## Supplemental File S2 for "The genome of *Istocheta aldrichi* (Diptera: Tachinidae), a parasitoid of the Japanese beetle, *Popillia japonica* (Coleoptera: Scarabaeidae)": CAKAJB020000001.1_Gymnosoma_rotundatum.gff3 (part 22 of 59)

```
OU744337.1_Gymnosoma_rotundatum_genome_assembly,_chromosome:_2	AUGUSTUS	exon	83547272	83548498	.	-	.	ID=g11562.t2.exon1;Parent=g11562.t2;
OU744337.1_Gymnosoma_rotundatum_genome_assembly,_chromosome:_2	AUGUSTUS	start_codon	83548496	83548498	.	-	0	ID=g11562.t2.start1;Parent=g11562.t2;
OU744337.1_Gymnosoma_rotundatum_genome_assembly,_chromosome:_2	AUGUSTUS	gene	83549743	83550111	.	-	.	ID=g11563;
OU744337.1_Gymnosoma_rotundatum_genome_assembly,_chromosome:_2	AUGUSTUS	mRNA	83549743	83550111	0.69	-	.	ID=g11563.t1;Parent=g11563;
OU744337.1_Gymnosoma_rotundatum_genome_assembly,_chromosome:_2	AUGUSTUS	stop_codon	83549743	83549745	.	-	0	ID=g11563.t1.stop1;Parent=g11563.t1;
OU744337.1_Gymnosoma_rotundatum_genome_assembly,_chromosome:_2	AUGUSTUS	CDS	83549743	83550111	0.69	-	0	ID=g11563.t1.CDS1;Parent=g11563.t1;
OU744337.1_Gymnosoma_rotundatum_genome_assembly,_chromosome:_2	AUGUSTUS	exon	83549743	83550111	.	-	.	ID=g11563.t1.exon1;Parent=g11563.t1;
OU744337.1_Gymnosoma_rotundatum_genome_assembly,_chromosome:_2	AUGUSTUS	start_codon	83550109	83550111	.	-	0	ID=g11563.t1.start1;Parent=g11563.t1;
OU744337.1_Gymnosoma_rotundatum_genome_assembly,_chromosome:_2	AUGUSTUS	gene	83549743	83551163	.	-	.	ID=g11564;
OU744337.1_Gymnosoma_rotundatum_genome_assembly,_chromosome:_2	AUGUSTUS	mRNA	83549743	83551163	0.98	-	.	ID=g11564.t1;Parent=g11564;
OU744337.1_Gymnosoma_rotundatum_genome_assembly,_chromosome:_2	AUGUSTUS	stop_codon	83549743	83549745	.	-	0	ID=g11564.t1.stop1;Parent=g11564.t1;
OU744337.1_Gymnosoma_rotundatum_genome_assembly,_chromosome:_2	AUGUSTUS	CDS	83549743	83549860	0.98	-	1	ID=g11564.t1.CDS1;Parent=g11564.t1;
OU744337.1_Gymnosoma_rotundatum_genome_assembly,_chromosome:_2	AUGUSTUS	exon	83549743	83549860	.	-	.	ID=g11564.t1.exon1;Parent=g11564.t1;
OU744337.1_Gymnosoma_rotundatum_genome_assembly,_chromosome:_2	AUGUSTUS	intron	83549861	83550630	0.98	-	.	ID=g11564.t1.intron1;Parent=g11564.t1;
OU744337.1_Gymnosoma_rotundatum_genome_assembly,_chromosome:_2	AUGUSTUS	CDS	83550631	83551163	1	-	0	ID=g11564.t1.CDS2;Parent=g11564.t1;
OU744337.1_Gymnosoma_rotundatum_genome_assembly,_chromosome:_2	AUGUSTUS	exon	83550631	83551163	.	-	.	ID=g11564.t1.exon2;Parent=g11564.t1;
OU744337.1_Gymnosoma_rotundatum_genome_assembly,_chromosome:_2	AUGUSTUS	start_codon	83551161	83551163	.	-	0	ID=g11564.t1.start1;Parent=g11564.t1;
OU744337.1_Gymnosoma_rotundatum_genome_assembly,_chromosome:_2	AUGUSTUS	mRNA	83550195	83551163	0.73	-	.	ID=g11564.t2;Parent=g11564;
OU744337.1_Gymnosoma_rotundatum_genome_assembly,_chromosome:_2	AUGUSTUS	stop_codon	83550195	83550197	.	-	0	ID=g11564.t2.stop1;Parent=g11564.t2;
OU744337.1_Gymnosoma_rotundatum_genome_assembly,_chromosome:_2	AUGUSTUS	CDS	83550195	83551163	0.73	-	0	ID=g11564.t2.CDS1;Parent=g11564.t2;
OU744337.1_Gymnosoma_rotundatum_genome_assembly,_chromosome:_2	AUGUSTUS	exon	83550195	83551163	.	-	.	ID=g11564.t2.exon1;Parent=g11564.t2;
OU744337.1_Gymnosoma_rotundatum_genome_assembly,_chromosome:_2	AUGUSTUS	start_codon	83551161	83551163	.	-	0	ID=g11564.t2.start1;Parent=g11564.t2;
OU744337.1_Gymnosoma_rotundatum_genome_assembly,_chromosome:_2	AUGUSTUS	gene	83571264	83572396	.	-	.	ID=g11565;
OU744337.1_Gymnosoma_rotundatum_genome_assembly,_chromosome:_2	AUGUSTUS	mRNA	83571264	83572396	0.95	-	.	ID=g11565.t1;Parent=g11565;
OU744337.1_Gymnosoma_rotundatum_genome_assembly,_chromosome:_2	AUGUSTUS	stop_codon	83571264	83571266	.	-	0	ID=g11565.t1.stop1;Parent=g11565.t1;
OU744337.1_Gymnosoma_rotundatum_genome_assembly,_chromosome:_2	AUGUSTUS	CDS	83571264	83571339	0.97	-	1	ID=g11565.t1.CDS1;Parent=g11565.t1;
OU744337.1_Gymnosoma_rotundatum_genome_assembly,_chromosome:_2	AUGUSTUS	exon	83571264	83571339	.	-	.	ID=g11565.t1.exon1;Parent=g11565.t1;
OU744337.1_Gymnosoma_rotundatum_genome_assembly,_chromosome:_2	AUGUSTUS	intron	83571340	83572094	0.95	-	.	ID=g11565.t1.intron1;Parent=g11565.t1;
OU744337.1_Gymnosoma_rotundatum_genome_assembly,_chromosome:_2	AUGUSTUS	CDS	83572095	83572396	0.98	-	0	ID=g11565.t1.CDS2;Parent=g11565.t1;
OU744337.1_Gymnosoma_rotundatum_genome_assembly,_chromosome:_2	AUGUSTUS	exon	83572095	83572396	.	-	.	ID=g11565.t1.exon2;Parent=g11565.t1;
OU744337.1_Gymnosoma_rotundatum_genome_assembly,_chromosome:_2	AUGUSTUS	start_codon	83572394	83572396	.	-	0	ID=g11565.t1.start1;Parent=g11565.t1;
OU744337.1_Gymnosoma_rotundatum_genome_assembly,_chromosome:_2	AUGUSTUS	gene	83572611	83573366	.	-	.	ID=g11566;
OU744337.1_Gymnosoma_rotundatum_genome_assembly,_chromosome:_2	AUGUSTUS	mRNA	83572611	83573366	1	-	.	ID=g11566.t1;Parent=g11566;
OU744337.1_Gymnosoma_rotundatum_genome_assembly,_chromosome:_2	AUGUSTUS	stop_codon	83572611	83572613	.	-	0	ID=g11566.t1.stop1;Parent=g11566.t1;
OU744337.1_Gymnosoma_rotundatum_genome_assembly,_chromosome:_2	AUGUSTUS	CDS	83572611	83573366	1	-	0	ID=g11566.t1.CDS1;Parent=g11566.t1;
OU744337.1_Gymnosoma_rotundatum_genome_assembly,_chromosome:_2	AUGUSTUS	exon	83572611	83573366	.	-	.	ID=g11566.t1.exon1;Parent=g11566.t1;
OU744337.1_Gymnosoma_rotundatum_genome_assembly,_chromosome:_2	AUGUSTUS	start_codon	83573364	83573366	.	-	0	ID=g11566.t1.start1;Parent=g11566.t1;
OU744337.1_Gymnosoma_rotundatum_genome_assembly,_chromosome:_2	AUGUSTUS	gene	83573790	83574236	.	-	.	ID=g11567;
OU744337.1_Gymnosoma_rotundatum_genome_assembly,_chromosome:_2	AUGUSTUS	mRNA	83573790	83574236	0.98	-	.	ID=g11567.t1;Parent=g11567;
OU744337.1_Gymnosoma_rotundatum_genome_assembly,_chromosome:_2	AUGUSTUS	stop_codon	83573790	83573792	.	-	0	ID=g11567.t1.stop1;Parent=g11567.t1;
OU744337.1_Gymnosoma_rotundatum_genome_assembly,_chromosome:_2	AUGUSTUS	CDS	83573790	83574236	0.98	-	0	ID=g11567.t1.CDS1;Parent=g11567.t1;
OU744337.1_Gymnosoma_rotundatum_genome_assembly,_chromosome:_2	AUGUSTUS	exon	83573790	83574236	.	-	.	ID=g11567.t1.exon1;Parent=g11567.t1;
OU744337.1_Gymnosoma_rotundatum_genome_assembly,_chromosome:_2	AUGUSTUS	start_codon	83574234	83574236	.	-	0	ID=g11567.t1.start1;Parent=g11567.t1;
OU744337.1_Gymnosoma_rotundatum_genome_assembly,_chromosome:_2	AUGUSTUS	gene	83575145	83576446	.	-	.	ID=g11568;
OU744337.1_Gymnosoma_rotundatum_genome_assembly,_chromosome:_2	AUGUSTUS	mRNA	83575145	83576446	1	-	.	ID=g11568.t1;Parent=g11568;
OU744337.1_Gymnosoma_rotundatum_genome_assembly,_chromosome:_2	AUGUSTUS	stop_codon	83575145	83575147	.	-	0	ID=g11568.t1.stop1;Parent=g11568.t1;
OU744337.1_Gymnosoma_rotundatum_genome_assembly,_chromosome:_2	AUGUSTUS	CDS	83575145	83576446	1	-	0	ID=g11568.t1.CDS1;Parent=g11568.t1;
OU744337.1_Gymnosoma_rotundatum_genome_assembly,_chromosome:_2	AUGUSTUS	exon	83575145	83576446	.	-	.	ID=g11568.t1.exon1;Parent=g11568.t1;
OU744337.1_Gymnosoma_rotundatum_genome_assembly,_chromosome:_2	AUGUSTUS	start_codon	83576444	83576446	.	-	0	ID=g11568.t1.start1;Parent=g11568.t1;
OU744337.1_Gymnosoma_rotundatum_genome_assembly,_chromosome:_2	AUGUSTUS	gene	83578373	83578696	.	+	.	ID=g11569;
OU744337.1_Gymnosoma_rotundatum_genome_assembly,_chromosome:_2	AUGUSTUS	mRNA	83578373	83578696	1	+	.	ID=g11569.t1;Parent=g11569;
OU744337.1_Gymnosoma_rotundatum_genome_assembly,_chromosome:_2	AUGUSTUS	start_codon	83578373	83578375	.	+	0	ID=g11569.t1.start1;Parent=g11569.t1;
OU744337.1_Gymnosoma_rotundatum_genome_assembly,_chromosome:_2	AUGUSTUS	CDS	83578373	83578696	1	+	0	ID=g11569.t1.CDS1;Parent=g11569.t1;
OU744337.1_Gymnosoma_rotundatum_genome_assembly,_chromosome:_2	AUGUSTUS	exon	83578373	83578696	.	+	.	ID=g11569.t1.exon1;Parent=g11569.t1;
OU744337.1_Gymnosoma_rotundatum_genome_assembly,_chromosome:_2	AUGUSTUS	stop_codon	83578694	83578696	.	+	0	ID=g11569.t1.stop1;Parent=g11569.t1;
OU744337.1_Gymnosoma_rotundatum_genome_assembly,_chromosome:_2	AUGUSTUS	gene	83597052	83598023	.	-	.	ID=g11570;
OU744337.1_Gymnosoma_rotundatum_genome_assembly,_chromosome:_2	AUGUSTUS	mRNA	83597052	83598023	0.66	-	.	ID=g11570.t1;Parent=g11570;
OU744337.1_Gymnosoma_rotundatum_genome_assembly,_chromosome:_2	AUGUSTUS	stop_codon	83597052	83597054	.	-	0	ID=g11570.t1.stop1;Parent=g11570.t1;
OU744337.1_Gymnosoma_rotundatum_genome_assembly,_chromosome:_2	AUGUSTUS	CDS	83597052	83597375	0.66	-	0	ID=g11570.t1.CDS1;Parent=g11570.t1;
OU744337.1_Gymnosoma_rotundatum_genome_assembly,_chromosome:_2	AUGUSTUS	exon	83597052	83597375	.	-	.	ID=g11570.t1.exon1;Parent=g11570.t1;
OU744337.1_Gymnosoma_rotundatum_genome_assembly,_chromosome:_2	AUGUSTUS	intron	83597376	83597735	0.66	-	.	ID=g11570.t1.intron1;Parent=g11570.t1;
OU744337.1_Gymnosoma_rotundatum_genome_assembly,_chromosome:_2	AUGUSTUS	CDS	83597736	83598023	0.86	-	0	ID=g11570.t1.CDS2;Parent=g11570.t1;
OU744337.1_Gymnosoma_rotundatum_genome_assembly,_chromosome:_2	AUGUSTUS	exon	83597736	83598023	.	-	.	ID=g11570.t1.exon2;Parent=g11570.t1;
OU744337.1_Gymnosoma_rotundatum_genome_assembly,_chromosome:_2	AUGUSTUS	start_codon	83598021	83598023	.	-	0	ID=g11570.t1.start1;Parent=g11570.t1;
OU744337.1_Gymnosoma_rotundatum_genome_assembly,_chromosome:_2	AUGUSTUS	mRNA	83597052	83598023	0.46	-	.	ID=g11570.t2;Parent=g11570;
OU744337.1_Gymnosoma_rotundatum_genome_assembly,_chromosome:_2	AUGUSTUS	stop_codon	83597052	83597054	.	-	0	ID=g11570.t2.stop1;Parent=g11570.t2;
OU744337.1_Gymnosoma_rotundatum_genome_assembly,_chromosome:_2	AUGUSTUS	CDS	83597052	83597126	0.46	-	0	ID=g11570.t2.CDS1;Parent=g11570.t2;
OU744337.1_Gymnosoma_rotundatum_genome_assembly,_chromosome:_2	AUGUSTUS	exon	83597052	83597126	.	-	.	ID=g11570.t2.exon1;Parent=g11570.t2;
OU744337.1_Gymnosoma_rotundatum_genome_assembly,_chromosome:_2	AUGUSTUS	intron	83597127	83597735	0.46	-	.	ID=g11570.t2.intron1;Parent=g11570.t2;
OU744337.1_Gymnosoma_rotundatum_genome_assembly,_chromosome:_2	AUGUSTUS	CDS	83597736	83598023	0.95	-	0	ID=g11570.t2.CDS2;Parent=g11570.t2;
OU744337.1_Gymnosoma_rotundatum_genome_assembly,_chromosome:_2	AUGUSTUS	exon	83597736	83598023	.	-	.	ID=g11570.t2.exon2;Parent=g11570.t2;
OU744337.1_Gymnosoma_rotundatum_genome_assembly,_chromosome:_2	AUGUSTUS	start_codon	83598021	83598023	.	-	0	ID=g11570.t2.start1;Parent=g11570.t2;
OU744337.1_Gymnosoma_rotundatum_genome_assembly,_chromosome:_2	AUGUSTUS	gene	83614933	83615594	.	+	.	ID=g11571;
OU744337.1_Gymnosoma_rotundatum_genome_assembly,_chromosome:_2	AUGUSTUS	mRNA	83614933	83615529	0.41	+	.	ID=g11571.t1;Parent=g11571;
OU744337.1_Gymnosoma_rotundatum_genome_assembly,_chromosome:_2	AUGUSTUS	start_codon	83614933	83614935	.	+	0	ID=g11571.t1.start1;Parent=g11571.t1;
OU744337.1_Gymnosoma_rotundatum_genome_assembly,_chromosome:_2	AUGUSTUS	CDS	83614933	83615079	1	+	0	ID=g11571.t1.CDS1;Parent=g11571.t1;
OU744337.1_Gymnosoma_rotundatum_genome_assembly,_chromosome:_2	AUGUSTUS	exon	83614933	83615079	.	+	.	ID=g11571.t1.exon1;Parent=g11571.t1;
OU744337.1_Gymnosoma_rotundatum_genome_assembly,_chromosome:_2	AUGUSTUS	intron	83615080	83615141	1	+	.	ID=g11571.t1.intron1;Parent=g11571.t1;
OU744337.1_Gymnosoma_rotundatum_genome_assembly,_chromosome:_2	AUGUSTUS	CDS	83615142	83615319	0.74	+	0	ID=g11571.t1.CDS2;Parent=g11571.t1;
OU744337.1_Gymnosoma_rotundatum_genome_assembly,_chromosome:_2	AUGUSTUS	exon	83615142	83615319	.	+	.	ID=g11571.t1.exon2;Parent=g11571.t1;
OU744337.1_Gymnosoma_rotundatum_genome_assembly,_chromosome:_2	AUGUSTUS	intron	83615320	83615455	0.41	+	.	ID=g11571.t1.intron2;Parent=g11571.t1;
OU744337.1_Gymnosoma_rotundatum_genome_assembly,_chromosome:_2	AUGUSTUS	CDS	83615456	83615529	0.45	+	2	ID=g11571.t1.CDS3;Parent=g11571.t1;
OU744337.1_Gymnosoma_rotundatum_genome_assembly,_chromosome:_2	AUGUSTUS	exon	83615456	83615529	.	+	.	ID=g11571.t1.exon3;Parent=g11571.t1;
OU744337.1_Gymnosoma_rotundatum_genome_assembly,_chromosome:_2	AUGUSTUS	stop_codon	83615527	83615529	.	+	0	ID=g11571.t1.stop1;Parent=g11571.t1;
OU744337.1_Gymnosoma_rotundatum_genome_assembly,_chromosome:_2	GeneMark.hmm3	mRNA	83614933	83615594	.	+	.	ID=g11571.t2;Parent=g11571;
OU744337.1_Gymnosoma_rotundatum_genome_assembly,_chromosome:_2	GeneMark.hmm3	start_codon	83614933	83614935	.	+	0	ID=g11571.t2.start1;Parent=g11571.t2;
OU744337.1_Gymnosoma_rotundatum_genome_assembly,_chromosome:_2	GeneMark.hmm3	CDS	83614933	83615079	.	+	0	ID=g11571.t2.CDS1;Parent=g11571.t2;
OU744337.1_Gymnosoma_rotundatum_genome_assembly,_chromosome:_2	GeneMark.hmm3	exon	83614933	83615079	0	+	.	ID=g11571.t2.exon1;Parent=g11571.t2;
OU744337.1_Gymnosoma_rotundatum_genome_assembly,_chromosome:_2	GeneMark.hmm3	intron	83615080	83615141	.	+	0	ID=g11571.t2.intron1;Parent=g11571.t2;
OU744337.1_Gymnosoma_rotundatum_genome_assembly,_chromosome:_2	GeneMark.hmm3	CDS	83615142	83615594	.	+	0	ID=g11571.t2.CDS2;Parent=g11571.t2;
OU744337.1_Gymnosoma_rotundatum_genome_assembly,_chromosome:_2	GeneMark.hmm3	exon	83615142	83615594	0	+	.	ID=g11571.t2.exon2;Parent=g11571.t2;
OU744337.1_Gymnosoma_rotundatum_genome_assembly,_chromosome:_2	GeneMark.hmm3	stop_codon	83615592	83615594	.	+	0	ID=g11571.t2.stop1;Parent=g11571.t2;
OU744337.1_Gymnosoma_rotundatum_genome_assembly,_chromosome:_2	AUGUSTUS	gene	83641232	83641879	.	+	.	ID=g11572;
OU744337.1_Gymnosoma_rotundatum_genome_assembly,_chromosome:_2	AUGUSTUS	mRNA	83641232	83641879	1	+	.	ID=g11572.t1;Parent=g11572;
OU744337.1_Gymnosoma_rotundatum_genome_assembly,_chromosome:_2	AUGUSTUS	start_codon	83641232	83641234	.	+	0	ID=g11572.t1.start1;Parent=g11572.t1;
OU744337.1_Gymnosoma_rotundatum_genome_assembly,_chromosome:_2	AUGUSTUS	CDS	83641232	83641879	1	+	0	ID=g11572.t1.CDS1;Parent=g11572.t1;
OU744337.1_Gymnosoma_rotundatum_genome_assembly,_chromosome:_2	AUGUSTUS	exon	83641232	83641879	.	+	.	ID=g11572.t1.exon1;Parent=g11572.t1;
OU744337.1_Gymnosoma_rotundatum_genome_assembly,_chromosome:_2	AUGUSTUS	stop_codon	83641877	83641879	.	+	0	ID=g11572.t1.stop1;Parent=g11572.t1;
OU744337.1_Gymnosoma_rotundatum_genome_assembly,_chromosome:_2	AUGUSTUS	gene	83642357	83643609	.	-	.	ID=g11573;
OU744337.1_Gymnosoma_rotundatum_genome_assembly,_chromosome:_2	AUGUSTUS	mRNA	83642357	83643609	0.94	-	.	ID=g11573.t1;Parent=g11573;
OU744337.1_Gymnosoma_rotundatum_genome_assembly,_chromosome:_2	AUGUSTUS	stop_codon	83642357	83642359	.	-	0	ID=g11573.t1.stop1;Parent=g11573.t1;
OU744337.1_Gymnosoma_rotundatum_genome_assembly,_chromosome:_2	AUGUSTUS	CDS	83642357	83642539	0.96	-	0	ID=g11573.t1.CDS1;Parent=g11573.t1;
OU744337.1_Gymnosoma_rotundatum_genome_assembly,_chromosome:_2	AUGUSTUS	exon	83642357	83642539	.	-	.	ID=g11573.t1.exon1;Parent=g11573.t1;
OU744337.1_Gymnosoma_rotundatum_genome_assembly,_chromosome:_2	AUGUSTUS	intron	83642540	83642866	0.94	-	.	ID=g11573.t1.intron1;Parent=g11573.t1;
OU744337.1_Gymnosoma_rotundatum_genome_assembly,_chromosome:_2	AUGUSTUS	CDS	83642867	83642887	0.96	-	0	ID=g11573.t1.CDS2;Parent=g11573.t1;
OU744337.1_Gymnosoma_rotundatum_genome_assembly,_chromosome:_2	AUGUSTUS	exon	83642867	83642887	.	-	.	ID=g11573.t1.exon2;Parent=g11573.t1;
OU744337.1_Gymnosoma_rotundatum_genome_assembly,_chromosome:_2	AUGUSTUS	intron	83642888	83642954	1	-	.	ID=g11573.t1.intron2;Parent=g11573.t1;
OU744337.1_Gymnosoma_rotundatum_genome_assembly,_chromosome:_2	AUGUSTUS	CDS	83642955	83642981	1	-	0	ID=g11573.t1.CDS3;Parent=g11573.t1;
OU744337.1_Gymnosoma_rotundatum_genome_assembly,_chromosome:_2	AUGUSTUS	exon	83642955	83642981	.	-	.	ID=g11573.t1.exon3;Parent=g11573.t1;
OU744337.1_Gymnosoma_rotundatum_genome_assembly,_chromosome:_2	AUGUSTUS	intron	83642982	83643215	1	-	.	ID=g11573.t1.intron3;Parent=g11573.t1;
OU744337.1_Gymnosoma_rotundatum_genome_assembly,_chromosome:_2	AUGUSTUS	CDS	83643216	83643229	1	-	2	ID=g11573.t1.CDS4;Parent=g11573.t1;
OU744337.1_Gymnosoma_rotundatum_genome_assembly,_chromosome:_2	AUGUSTUS	exon	83643216	83643229	.	-	.	ID=g11573.t1.exon4;Parent=g11573.t1;
OU744337.1_Gymnosoma_rotundatum_genome_assembly,_chromosome:_2	AUGUSTUS	intron	83643230	83643290	1	-	.	ID=g11573.t1.intron4;Parent=g11573.t1;
OU744337.1_Gymnosoma_rotundatum_genome_assembly,_chromosome:_2	AUGUSTUS	CDS	83643291	83643442	1	-	1	ID=g11573.t1.CDS5;Parent=g11573.t1;
OU744337.1_Gymnosoma_rotundatum_genome_assembly,_chromosome:_2	AUGUSTUS	exon	83643291	83643442	.	-	.	ID=g11573.t1.exon5;Parent=g11573.t1;
OU744337.1_Gymnosoma_rotundatum_genome_assembly,_chromosome:_2	AUGUSTUS	intron	83643443	83643502	1	-	.	ID=g11573.t1.intron5;Parent=g11573.t1;
OU744337.1_Gymnosoma_rotundatum_genome_assembly,_chromosome:_2	AUGUSTUS	CDS	83643503	83643609	1	-	0	ID=g11573.t1.CDS6;Parent=g11573.t1;
OU744337.1_Gymnosoma_rotundatum_genome_assembly,_chromosome:_2	AUGUSTUS	exon	83643503	83643609	.	-	.	ID=g11573.t1.exon6;Parent=g11573.t1;
OU744337.1_Gymnosoma_rotundatum_genome_assembly,_chromosome:_2	AUGUSTUS	start_codon	83643607	83643609	.	-	0	ID=g11573.t1.start1;Parent=g11573.t1;
OU744337.1_Gymnosoma_rotundatum_genome_assembly,_chromosome:_2	AUGUSTUS	gene	83650498	83651000	.	-	.	ID=g11574;
OU744337.1_Gymnosoma_rotundatum_genome_assembly,_chromosome:_2	AUGUSTUS	mRNA	83650498	83651000	1	-	.	ID=g11574.t1;Parent=g11574;
OU744337.1_Gymnosoma_rotundatum_genome_assembly,_chromosome:_2	AUGUSTUS	stop_codon	83650498	83650500	.	-	0	ID=g11574.t1.stop1;Parent=g11574.t1;
OU744337.1_Gymnosoma_rotundatum_genome_assembly,_chromosome:_2	AUGUSTUS	CDS	83650498	83650618	1	-	1	ID=g11574.t1.CDS1;Parent=g11574.t1;
OU744337.1_Gymnosoma_rotundatum_genome_assembly,_chromosome:_2	AUGUSTUS	exon	83650498	83650618	.	-	.	ID=g11574.t1.exon1;Parent=g11574.t1;
OU744337.1_Gymnosoma_rotundatum_genome_assembly,_chromosome:_2	AUGUSTUS	intron	83650619	83650683	1	-	.	ID=g11574.t1.intron1;Parent=g11574.t1;
OU744337.1_Gymnosoma_rotundatum_genome_assembly,_chromosome:_2	AUGUSTUS	CDS	83650684	83650829	1	-	0	ID=g11574.t1.CDS2;Parent=g11574.t1;
OU744337.1_Gymnosoma_rotundatum_genome_assembly,_chromosome:_2	AUGUSTUS	exon	83650684	83650829	.	-	.	ID=g11574.t1.exon2;Parent=g11574.t1;
OU744337.1_Gymnosoma_rotundatum_genome_assembly,_chromosome:_2	AUGUSTUS	intron	83650830	83650898	1	-	.	ID=g11574.t1.intron2;Parent=g11574.t1;
OU744337.1_Gymnosoma_rotundatum_genome_assembly,_chromosome:_2	AUGUSTUS	CDS	83650899	83651000	1	-	0	ID=g11574.t1.CDS3;Parent=g11574.t1;
OU744337.1_Gymnosoma_rotundatum_genome_assembly,_chromosome:_2	AUGUSTUS	exon	83650899	83651000	.	-	.	ID=g11574.t1.exon3;Parent=g11574.t1;
OU744337.1_Gymnosoma_rotundatum_genome_assembly,_chromosome:_2	AUGUSTUS	start_codon	83650998	83651000	.	-	0	ID=g11574.t1.start1;Parent=g11574.t1;
OU744337.1_Gymnosoma_rotundatum_genome_assembly,_chromosome:_2	AUGUSTUS	gene	83704408	83712677	.	-	.	ID=g11575;
OU744337.1_Gymnosoma_rotundatum_genome_assembly,_chromosome:_2	AUGUSTUS	mRNA	83704408	83712677	1	-	.	ID=g11575.t1;Parent=g11575;
OU744337.1_Gymnosoma_rotundatum_genome_assembly,_chromosome:_2	AUGUSTUS	stop_codon	83704408	83704410	.	-	0	ID=g11575.t1.stop1;Parent=g11575.t1;
OU744337.1_Gymnosoma_rotundatum_genome_assembly,_chromosome:_2	AUGUSTUS	CDS	83704408	83704653	1	-	0	ID=g11575.t1.CDS1;Parent=g11575.t1;
OU744337.1_Gymnosoma_rotundatum_genome_assembly,_chromosome:_2	AUGUSTUS	exon	83704408	83704653	.	-	.	ID=g11575.t1.exon1;Parent=g11575.t1;
OU744337.1_Gymnosoma_rotundatum_genome_assembly,_chromosome:_2	AUGUSTUS	intron	83704654	83704719	1	-	.	ID=g11575.t1.intron1;Parent=g11575.t1;
OU744337.1_Gymnosoma_rotundatum_genome_assembly,_chromosome:_2	AUGUSTUS	CDS	83704720	83704820	1	-	2	ID=g11575.t1.CDS2;Parent=g11575.t1;
OU744337.1_Gymnosoma_rotundatum_genome_assembly,_chromosome:_2	AUGUSTUS	exon	83704720	83704820	.	-	.	ID=g11575.t1.exon2;Parent=g11575.t1;
OU744337.1_Gymnosoma_rotundatum_genome_assembly,_chromosome:_2	AUGUSTUS	intron	83704821	83704879	1	-	.	ID=g11575.t1.intron2;Parent=g11575.t1;
OU744337.1_Gymnosoma_rotundatum_genome_assembly,_chromosome:_2	AUGUSTUS	CDS	83704880	83705090	1	-	0	ID=g11575.t1.CDS3;Parent=g11575.t1;
OU744337.1_Gymnosoma_rotundatum_genome_assembly,_chromosome:_2	AUGUSTUS	exon	83704880	83705090	.	-	.	ID=g11575.t1.exon3;Parent=g11575.t1;
OU744337.1_Gymnosoma_rotundatum_genome_assembly,_chromosome:_2	AUGUSTUS	intron	83705091	83712413	1	-	.	ID=g11575.t1.intron3;Parent=g11575.t1;
OU744337.1_Gymnosoma_rotundatum_genome_assembly,_chromosome:_2	AUGUSTUS	CDS	83712414	83712677	1	-	0	ID=g11575.t1.CDS4;Parent=g11575.t1;
OU744337.1_Gymnosoma_rotundatum_genome_assembly,_chromosome:_2	AUGUSTUS	exon	83712414	83712677	.	-	.	ID=g11575.t1.exon4;Parent=g11575.t1;
OU744337.1_Gymnosoma_rotundatum_genome_assembly,_chromosome:_2	AUGUSTUS	start_codon	83712675	83712677	.	-	0	ID=g11575.t1.start1;Parent=g11575.t1;
OU744337.1_Gymnosoma_rotundatum_genome_assembly,_chromosome:_2	AUGUSTUS	gene	83733081	83733737	.	-	.	ID=g11576;
OU744337.1_Gymnosoma_rotundatum_genome_assembly,_chromosome:_2	AUGUSTUS	mRNA	83733081	83733737	1	-	.	ID=g11576.t1;Parent=g11576;
OU744337.1_Gymnosoma_rotundatum_genome_assembly,_chromosome:_2	AUGUSTUS	stop_codon	83733081	83733083	.	-	0	ID=g11576.t1.stop1;Parent=g11576.t1;
OU744337.1_Gymnosoma_rotundatum_genome_assembly,_chromosome:_2	AUGUSTUS	CDS	83733081	83733131	1	-	0	ID=g11576.t1.CDS1;Parent=g11576.t1;
OU744337.1_Gymnosoma_rotundatum_genome_assembly,_chromosome:_2	AUGUSTUS	exon	83733081	83733131	.	-	.	ID=g11576.t1.exon1;Parent=g11576.t1;
OU744337.1_Gymnosoma_rotundatum_genome_assembly,_chromosome:_2	AUGUSTUS	intron	83733132	83733275	1	-	.	ID=g11576.t1.intron1;Parent=g11576.t1;
OU744337.1_Gymnosoma_rotundatum_genome_assembly,_chromosome:_2	AUGUSTUS	CDS	83733276	83733737	1	-	0	ID=g11576.t1.CDS2;Parent=g11576.t1;
OU744337.1_Gymnosoma_rotundatum_genome_assembly,_chromosome:_2	AUGUSTUS	exon	83733276	83733737	.	-	.	ID=g11576.t1.exon2;Parent=g11576.t1;
OU744337.1_Gymnosoma_rotundatum_genome_assembly,_chromosome:_2	AUGUSTUS	start_codon	83733735	83733737	.	-	0	ID=g11576.t1.start1;Parent=g11576.t1;
OU744337.1_Gymnosoma_rotundatum_genome_assembly,_chromosome:_2	AUGUSTUS	gene	83736173	83741009	.	+	.	ID=g11577;
OU744337.1_Gymnosoma_rotundatum_genome_assembly,_chromosome:_2	AUGUSTUS	mRNA	83736173	83741009	0.98	+	.	ID=g11577.t1;Parent=g11577;
OU744337.1_Gymnosoma_rotundatum_genome_assembly,_chromosome:_2	AUGUSTUS	start_codon	83736173	83736175	.	+	0	ID=g11577.t1.start1;Parent=g11577.t1;
OU744337.1_Gymnosoma_rotundatum_genome_assembly,_chromosome:_2	AUGUSTUS	CDS	83736173	83736228	1	+	0	ID=g11577.t1.CDS1;Parent=g11577.t1;
OU744337.1_Gymnosoma_rotundatum_genome_assembly,_chromosome:_2	AUGUSTUS	exon	83736173	83736228	.	+	.	ID=g11577.t1.exon1;Parent=g11577.t1;
OU744337.1_Gymnosoma_rotundatum_genome_assembly,_chromosome:_2	AUGUSTUS	intron	83736229	83738881	1	+	.	ID=g11577.t1.intron1;Parent=g11577.t1;
OU744337.1_Gymnosoma_rotundatum_genome_assembly,_chromosome:_2	AUGUSTUS	CDS	83738882	83741009	0.98	+	1	ID=g11577.t1.CDS2;Parent=g11577.t1;
OU744337.1_Gymnosoma_rotundatum_genome_assembly,_chromosome:_2	AUGUSTUS	exon	83738882	83741009	.	+	.	ID=g11577.t1.exon2;Parent=g11577.t1;
OU744337.1_Gymnosoma_rotundatum_genome_assembly,_chromosome:_2	AUGUSTUS	stop_codon	83741007	83741009	.	+	0	ID=g11577.t1.stop1;Parent=g11577.t1;
OU744337.1_Gymnosoma_rotundatum_genome_assembly,_chromosome:_2	AUGUSTUS	gene	83745353	83749147	.	+	.	ID=g11578;
OU744337.1_Gymnosoma_rotundatum_genome_assembly,_chromosome:_2	AUGUSTUS	mRNA	83745353	83749147	0.39	+	.	ID=g11578.t1;Parent=g11578;
OU744337.1_Gymnosoma_rotundatum_genome_assembly,_chromosome:_2	AUGUSTUS	start_codon	83745353	83745355	.	+	0	ID=g11578.t1.start1;Parent=g11578.t1;
OU744337.1_Gymnosoma_rotundatum_genome_assembly,_chromosome:_2	AUGUSTUS	CDS	83745353	83745646	1	+	0	ID=g11578.t1.CDS1;Parent=g11578.t1;
OU744337.1_Gymnosoma_rotundatum_genome_assembly,_chromosome:_2	AUGUSTUS	exon	83745353	83745646	.	+	.	ID=g11578.t1.exon1;Parent=g11578.t1;
OU744337.1_Gymnosoma_rotundatum_genome_assembly,_chromosome:_2	AUGUSTUS	intron	83745647	83745706	1	+	.	ID=g11578.t1.intron1;Parent=g11578.t1;
OU744337.1_Gymnosoma_rotundatum_genome_assembly,_chromosome:_2	AUGUSTUS	CDS	83745707	83745917	1	+	0	ID=g11578.t1.CDS2;Parent=g11578.t1;
OU744337.1_Gymnosoma_rotundatum_genome_assembly,_chromosome:_2	AUGUSTUS	exon	83745707	83745917	.	+	.	ID=g11578.t1.exon2;Parent=g11578.t1;
OU744337.1_Gymnosoma_rotundatum_genome_assembly,_chromosome:_2	AUGUSTUS	intron	83745918	83746122	1	+	.	ID=g11578.t1.intron2;Parent=g11578.t1;
OU744337.1_Gymnosoma_rotundatum_genome_assembly,_chromosome:_2	AUGUSTUS	CDS	83746123	83746255	1	+	2	ID=g11578.t1.CDS3;Parent=g11578.t1;
OU744337.1_Gymnosoma_rotundatum_genome_assembly,_chromosome:_2	AUGUSTUS	exon	83746123	83746255	.	+	.	ID=g11578.t1.exon3;Parent=g11578.t1;
OU744337.1_Gymnosoma_rotundatum_genome_assembly,_chromosome:_2	AUGUSTUS	intron	83746256	83746371	1	+	.	ID=g11578.t1.intron3;Parent=g11578.t1;
OU744337.1_Gymnosoma_rotundatum_genome_assembly,_chromosome:_2	AUGUSTUS	CDS	83746372	83746522	1	+	1	ID=g11578.t1.CDS4;Parent=g11578.t1;
OU744337.1_Gymnosoma_rotundatum_genome_assembly,_chromosome:_2	AUGUSTUS	exon	83746372	83746522	.	+	.	ID=g11578.t1.exon4;Parent=g11578.t1;
OU744337.1_Gymnosoma_rotundatum_genome_assembly,_chromosome:_2	AUGUSTUS	intron	83746523	83746593	1	+	.	ID=g11578.t1.intron4;Parent=g11578.t1;
OU744337.1_Gymnosoma_rotundatum_genome_assembly,_chromosome:_2	AUGUSTUS	CDS	83746594	83746767	1	+	0	ID=g11578.t1.CDS5;Parent=g11578.t1;
OU744337.1_Gymnosoma_rotundatum_genome_assembly,_chromosome:_2	AUGUSTUS	exon	83746594	83746767	.	+	.	ID=g11578.t1.exon5;Parent=g11578.t1;
OU744337.1_Gymnosoma_rotundatum_genome_assembly,_chromosome:_2	AUGUSTUS	intron	83746768	83746829	1	+	.	ID=g11578.t1.intron5;Parent=g11578.t1;
OU744337.1_Gymnosoma_rotundatum_genome_assembly,_chromosome:_2	AUGUSTUS	CDS	83746830	83747504	1	+	0	ID=g11578.t1.CDS6;Parent=g11578.t1;
OU744337.1_Gymnosoma_rotundatum_genome_assembly,_chromosome:_2	AUGUSTUS	exon	83746830	83747504	.	+	.	ID=g11578.t1.exon6;Parent=g11578.t1;
OU744337.1_Gymnosoma_rotundatum_genome_assembly,_chromosome:_2	AUGUSTUS	intron	83747505	83747581	1	+	.	ID=g11578.t1.intron6;Parent=g11578.t1;
OU744337.1_Gymnosoma_rotundatum_genome_assembly,_chromosome:_2	AUGUSTUS	CDS	83747582	83748664	1	+	0	ID=g11578.t1.CDS7;Parent=g11578.t1;
OU744337.1_Gymnosoma_rotundatum_genome_assembly,_chromosome:_2	AUGUSTUS	exon	83747582	83748664	.	+	.	ID=g11578.t1.exon7;Parent=g11578.t1;
OU744337.1_Gymnosoma_rotundatum_genome_assembly,_chromosome:_2	AUGUSTUS	intron	83748665	83748723	1	+	.	ID=g11578.t1.intron7;Parent=g11578.t1;
OU744337.1_Gymnosoma_rotundatum_genome_assembly,_chromosome:_2	AUGUSTUS	CDS	83748724	83748945	0.48	+	0	ID=g11578.t1.CDS8;Parent=g11578.t1;
OU744337.1_Gymnosoma_rotundatum_genome_assembly,_chromosome:_2	AUGUSTUS	exon	83748724	83748945	.	+	.	ID=g11578.t1.exon8;Parent=g11578.t1;
OU744337.1_Gymnosoma_rotundatum_genome_assembly,_chromosome:_2	AUGUSTUS	intron	83748946	83749099	0.39	+	.	ID=g11578.t1.intron8;Parent=g11578.t1;
OU744337.1_Gymnosoma_rotundatum_genome_assembly,_chromosome:_2	AUGUSTUS	CDS	83749100	83749147	0.39	+	0	ID=g11578.t1.CDS9;Parent=g11578.t1;
OU744337.1_Gymnosoma_rotundatum_genome_assembly,_chromosome:_2	AUGUSTUS	exon	83749100	83749147	.	+	.	ID=g11578.t1.exon9;Parent=g11578.t1;
OU744337.1_Gymnosoma_rotundatum_genome_assembly,_chromosome:_2	AUGUSTUS	stop_codon	83749145	83749147	.	+	0	ID=g11578.t1.stop1;Parent=g11578.t1;
OU744337.1_Gymnosoma_rotundatum_genome_assembly,_chromosome:_2	AUGUSTUS	gene	83752068	83755657	.	-	.	ID=g11579;
OU744337.1_Gymnosoma_rotundatum_genome_assembly,_chromosome:_2	AUGUSTUS	mRNA	83754500	83755657	1	-	.	ID=g11579.t1;Parent=g11579;
OU744337.1_Gymnosoma_rotundatum_genome_assembly,_chromosome:_2	AUGUSTUS	stop_codon	83754500	83754502	.	-	0	ID=g11579.t1.stop1;Parent=g11579.t1;
OU744337.1_Gymnosoma_rotundatum_genome_assembly,_chromosome:_2	AUGUSTUS	CDS	83754500	83755657	1	-	0	ID=g11579.t1.CDS1;Parent=g11579.t1;
OU744337.1_Gymnosoma_rotundatum_genome_assembly,_chromosome:_2	AUGUSTUS	exon	83754500	83755657	.	-	.	ID=g11579.t1.exon1;Parent=g11579.t1;
OU744337.1_Gymnosoma_rotundatum_genome_assembly,_chromosome:_2	AUGUSTUS	start_codon	83755655	83755657	.	-	0	ID=g11579.t1.start1;Parent=g11579.t1;
OU744337.1_Gymnosoma_rotundatum_genome_assembly,_chromosome:_2	AUGUSTUS	mRNA	83752068	83755657	0.12	-	.	ID=g11579.t2;Parent=g11579;
OU744337.1_Gymnosoma_rotundatum_genome_assembly,_chromosome:_2	AUGUSTUS	stop_codon	83752068	83752070	.	-	0	ID=g11579.t2.stop1;Parent=g11579.t2;
OU744337.1_Gymnosoma_rotundatum_genome_assembly,_chromosome:_2	AUGUSTUS	CDS	83752068	83752352	0.23	-	0	ID=g11579.t2.CDS1;Parent=g11579.t2;
OU744337.1_Gymnosoma_rotundatum_genome_assembly,_chromosome:_2	AUGUSTUS	exon	83752068	83752352	.	-	.	ID=g11579.t2.exon1;Parent=g11579.t2;
OU744337.1_Gymnosoma_rotundatum_genome_assembly,_chromosome:_2	AUGUSTUS	intron	83752353	83752631	0.13	-	.	ID=g11579.t2.intron1;Parent=g11579.t2;
OU744337.1_Gymnosoma_rotundatum_genome_assembly,_chromosome:_2	AUGUSTUS	CDS	83752632	83752791	0.13	-	1	ID=g11579.t2.CDS2;Parent=g11579.t2;
OU744337.1_Gymnosoma_rotundatum_genome_assembly,_chromosome:_2	AUGUSTUS	exon	83752632	83752791	.	-	.	ID=g11579.t2.exon2;Parent=g11579.t2;
OU744337.1_Gymnosoma_rotundatum_genome_assembly,_chromosome:_2	AUGUSTUS	intron	83752792	83754503	0.14	-	.	ID=g11579.t2.intron2;Parent=g11579.t2;
OU744337.1_Gymnosoma_rotundatum_genome_assembly,_chromosome:_2	AUGUSTUS	CDS	83754504	83755657	0.48	-	0	ID=g11579.t2.CDS3;Parent=g11579.t2;
OU744337.1_Gymnosoma_rotundatum_genome_assembly,_chromosome:_2	AUGUSTUS	exon	83754504	83755657	.	-	.	ID=g11579.t2.exon3;Parent=g11579.t2;
OU744337.1_Gymnosoma_rotundatum_genome_assembly,_chromosome:_2	AUGUSTUS	start_codon	83755655	83755657	.	-	0	ID=g11579.t2.start1;Parent=g11579.t2;
OU744337.1_Gymnosoma_rotundatum_genome_assembly,_chromosome:_2	AUGUSTUS	mRNA	83754481	83755657	0.76	-	.	ID=g11579.t3;Parent=g11579;
OU744337.1_Gymnosoma_rotundatum_genome_assembly,_chromosome:_2	AUGUSTUS	stop_codon	83754481	83754483	.	-	0	ID=g11579.t3.stop1;Parent=g11579.t3;
OU744337.1_Gymnosoma_rotundatum_genome_assembly,_chromosome:_2	AUGUSTUS	CDS	83754481	83754498	0.96	-	0	ID=g11579.t3.CDS1;Parent=g11579.t3;
OU744337.1_Gymnosoma_rotundatum_genome_assembly,_chromosome:_2	AUGUSTUS	exon	83754481	83754498	.	-	.	ID=g11579.t3.exon1;Parent=g11579.t3;
OU744337.1_Gymnosoma_rotundatum_genome_assembly,_chromosome:_2	AUGUSTUS	intron	83754499	83754583	0.76	-	.	ID=g11579.t3.intron1;Parent=g11579.t3;
OU744337.1_Gymnosoma_rotundatum_genome_assembly,_chromosome:_2	AUGUSTUS	CDS	83754584	83755657	0.76	-	0	ID=g11579.t3.CDS2;Parent=g11579.t3;
OU744337.1_Gymnosoma_rotundatum_genome_assembly,_chromosome:_2	AUGUSTUS	exon	83754584	83755657	.	-	.	ID=g11579.t3.exon2;Parent=g11579.t3;
OU744337.1_Gymnosoma_rotundatum_genome_assembly,_chromosome:_2	AUGUSTUS	start_codon	83755655	83755657	.	-	0	ID=g11579.t3.start1;Parent=g11579.t3;
OU744337.1_Gymnosoma_rotundatum_genome_assembly,_chromosome:_2	AUGUSTUS	mRNA	83752068	83754015	0.24	-	.	ID=g11579.t4;Parent=g11579;
OU744337.1_Gymnosoma_rotundatum_genome_assembly,_chromosome:_2	AUGUSTUS	stop_codon	83752068	83752070	.	-	0	ID=g11579.t4.stop1;Parent=g11579.t4;
OU744337.1_Gymnosoma_rotundatum_genome_assembly,_chromosome:_2	AUGUSTUS	CDS	83752068	83752352	0.33	-	0	ID=g11579.t4.CDS1;Parent=g11579.t4;
OU744337.1_Gymnosoma_rotundatum_genome_assembly,_chromosome:_2	AUGUSTUS	exon	83752068	83752352	.	-	.	ID=g11579.t4.exon1;Parent=g11579.t4;
OU744337.1_Gymnosoma_rotundatum_genome_assembly,_chromosome:_2	AUGUSTUS	intron	83752353	83752631	0.24	-	.	ID=g11579.t4.intron1;Parent=g11579.t4;
OU744337.1_Gymnosoma_rotundatum_genome_assembly,_chromosome:_2	AUGUSTUS	CDS	83752632	83752791	0.24	-	1	ID=g11579.t4.CDS2;Parent=g11579.t4;
OU744337.1_Gymnosoma_rotundatum_genome_assembly,_chromosome:_2	AUGUSTUS	exon	83752632	83752791	.	-	.	ID=g11579.t4.exon2;Parent=g11579.t4;
OU744337.1_Gymnosoma_rotundatum_genome_assembly,_chromosome:_2	AUGUSTUS	intron	83752792	83753671	0.27	-	.	ID=g11579.t4.intron2;Parent=g11579.t4;
OU744337.1_Gymnosoma_rotundatum_genome_assembly,_chromosome:_2	AUGUSTUS	CDS	83753672	83754015	0.75	-	0	ID=g11579.t4.CDS3;Parent=g11579.t4;
OU744337.1_Gymnosoma_rotundatum_genome_assembly,_chromosome:_2	AUGUSTUS	exon	83753672	83754015	.	-	.	ID=g11579.t4.exon3;Parent=g11579.t4;
OU744337.1_Gymnosoma_rotundatum_genome_assembly,_chromosome:_2	AUGUSTUS	start_codon	83754013	83754015	.	-	0	ID=g11579.t4.start1;Parent=g11579.t4;
OU744337.1_Gymnosoma_rotundatum_genome_assembly,_chromosome:_2	AUGUSTUS	mRNA	83752068	83754281	0.56	-	.	ID=g11579.t5;Parent=g11579;
OU744337.1_Gymnosoma_rotundatum_genome_assembly,_chromosome:_2	AUGUSTUS	stop_codon	83752068	83752070	.	-	0	ID=g11579.t5.stop1;Parent=g11579.t5;
OU744337.1_Gymnosoma_rotundatum_genome_assembly,_chromosome:_2	AUGUSTUS	CDS	83752068	83752352	0.75	-	0	ID=g11579.t5.CDS1;Parent=g11579.t5;
OU744337.1_Gymnosoma_rotundatum_genome_assembly,_chromosome:_2	AUGUSTUS	exon	83752068	83752352	.	-	.	ID=g11579.t5.exon1;Parent=g11579.t5;
OU744337.1_Gymnosoma_rotundatum_genome_assembly,_chromosome:_2	AUGUSTUS	intron	83752353	83754209	0.56	-	.	ID=g11579.t5.intron1;Parent=g11579.t5;
OU744337.1_Gymnosoma_rotundatum_genome_assembly,_chromosome:_2	AUGUSTUS	CDS	83754210	83754281	0.56	-	0	ID=g11579.t5.CDS2;Parent=g11579.t5;
OU744337.1_Gymnosoma_rotundatum_genome_assembly,_chromosome:_2	AUGUSTUS	exon	83754210	83754281	.	-	.	ID=g11579.t5.exon2;Parent=g11579.t5;
OU744337.1_Gymnosoma_rotundatum_genome_assembly,_chromosome:_2	AUGUSTUS	start_codon	83754279	83754281	.	-	0	ID=g11579.t5.start1;Parent=g11579.t5;
OU744337.1_Gymnosoma_rotundatum_genome_assembly,_chromosome:_2	AUGUSTUS	mRNA	83754168	83754410	0.97	-	.	ID=g11579.t6;Parent=g11579;
OU744337.1_Gymnosoma_rotundatum_genome_assembly,_chromosome:_2	AUGUSTUS	stop_codon	83754168	83754170	.	-	0	ID=g11579.t6.stop1;Parent=g11579.t6;
OU744337.1_Gymnosoma_rotundatum_genome_assembly,_chromosome:_2	AUGUSTUS	CDS	83754168	83754410	0.97	-	0	ID=g11579.t6.CDS1;Parent=g11579.t6;
OU744337.1_Gymnosoma_rotundatum_genome_assembly,_chromosome:_2	AUGUSTUS	exon	83754168	83754410	.	-	.	ID=g11579.t6.exon1;Parent=g11579.t6;
OU744337.1_Gymnosoma_rotundatum_genome_assembly,_chromosome:_2	AUGUSTUS	start_codon	83754408	83754410	.	-	0	ID=g11579.t6.start1;Parent=g11579.t6;
OU744337.1_Gymnosoma_rotundatum_genome_assembly,_chromosome:_2	AUGUSTUS	gene	83764005	83765862	.	-	.	ID=g11580;
OU744337.1_Gymnosoma_rotundatum_genome_assembly,_chromosome:_2	AUGUSTUS	mRNA	83764005	83765862	1	-	.	ID=g11580.t1;Parent=g11580;
OU744337.1_Gymnosoma_rotundatum_genome_assembly,_chromosome:_2	AUGUSTUS	stop_codon	83764005	83764007	.	-	0	ID=g11580.t1.stop1;Parent=g11580.t1;
OU744337.1_Gymnosoma_rotundatum_genome_assembly,_chromosome:_2	AUGUSTUS	CDS	83764005	83764191	1	-	1	ID=g11580.t1.CDS1;Parent=g11580.t1;
OU744337.1_Gymnosoma_rotundatum_genome_assembly,_chromosome:_2	AUGUSTUS	exon	83764005	83764191	.	-	.	ID=g11580.t1.exon1;Parent=g11580.t1;
OU744337.1_Gymnosoma_rotundatum_genome_assembly,_chromosome:_2	AUGUSTUS	intron	83764192	83764255	1	-	.	ID=g11580.t1.intron1;Parent=g11580.t1;
OU744337.1_Gymnosoma_rotundatum_genome_assembly,_chromosome:_2	AUGUSTUS	CDS	83764256	83764548	1	-	0	ID=g11580.t1.CDS2;Parent=g11580.t1;
OU744337.1_Gymnosoma_rotundatum_genome_assembly,_chromosome:_2	AUGUSTUS	exon	83764256	83764548	.	-	.	ID=g11580.t1.exon2;Parent=g11580.t1;
OU744337.1_Gymnosoma_rotundatum_genome_assembly,_chromosome:_2	AUGUSTUS	intron	83764549	83764854	1	-	.	ID=g11580.t1.intron2;Parent=g11580.t1;
OU744337.1_Gymnosoma_rotundatum_genome_assembly,_chromosome:_2	AUGUSTUS	CDS	83764855	83765072	1	-	2	ID=g11580.t1.CDS3;Parent=g11580.t1;
OU744337.1_Gymnosoma_rotundatum_genome_assembly,_chromosome:_2	AUGUSTUS	exon	83764855	83765072	.	-	.	ID=g11580.t1.exon3;Parent=g11580.t1;
OU744337.1_Gymnosoma_rotundatum_genome_assembly,_chromosome:_2	AUGUSTUS	intron	83765073	83765133	1	-	.	ID=g11580.t1.intron3;Parent=g11580.t1;
OU744337.1_Gymnosoma_rotundatum_genome_assembly,_chromosome:_2	AUGUSTUS	CDS	83765134	83765299	1	-	0	ID=g11580.t1.CDS4;Parent=g11580.t1;
OU744337.1_Gymnosoma_rotundatum_genome_assembly,_chromosome:_2	AUGUSTUS	exon	83765134	83765299	.	-	.	ID=g11580.t1.exon4;Parent=g11580.t1;
OU744337.1_Gymnosoma_rotundatum_genome_assembly,_chromosome:_2	AUGUSTUS	intron	83765300	83765370	1	-	.	ID=g11580.t1.intron4;Parent=g11580.t1;
OU744337.1_Gymnosoma_rotundatum_genome_assembly,_chromosome:_2	AUGUSTUS	CDS	83765371	83765611	1	-	1	ID=g11580.t1.CDS5;Parent=g11580.t1;
OU744337.1_Gymnosoma_rotundatum_genome_assembly,_chromosome:_2	AUGUSTUS	exon	83765371	83765611	.	-	.	ID=g11580.t1.exon5;Parent=g11580.t1;
OU744337.1_Gymnosoma_rotundatum_genome_assembly,_chromosome:_2	AUGUSTUS	intron	83765612	83765668	1	-	.	ID=g11580.t1.intron5;Parent=g11580.t1;
OU744337.1_Gymnosoma_rotundatum_genome_assembly,_chromosome:_2	AUGUSTUS	CDS	83765669	83765862	1	-	0	ID=g11580.t1.CDS6;Parent=g11580.t1;
OU744337.1_Gymnosoma_rotundatum_genome_assembly,_chromosome:_2	AUGUSTUS	exon	83765669	83765862	.	-	.	ID=g11580.t1.exon6;Parent=g11580.t1;
OU744337.1_Gymnosoma_rotundatum_genome_assembly,_chromosome:_2	AUGUSTUS	start_codon	83765860	83765862	.	-	0	ID=g11580.t1.start1;Parent=g11580.t1;
OU744337.1_Gymnosoma_rotundatum_genome_assembly,_chromosome:_2	AUGUSTUS	gene	83769763	83770678	.	+	.	ID=g11581;
OU744337.1_Gymnosoma_rotundatum_genome_assembly,_chromosome:_2	AUGUSTUS	mRNA	83769763	83770678	0.45	+	.	ID=g11581.t1;Parent=g11581;
OU744337.1_Gymnosoma_rotundatum_genome_assembly,_chromosome:_2	AUGUSTUS	start_codon	83769763	83769765	.	+	0	ID=g11581.t1.start1;Parent=g11581.t1;
OU744337.1_Gymnosoma_rotundatum_genome_assembly,_chromosome:_2	AUGUSTUS	CDS	83769763	83769881	0.47	+	0	ID=g11581.t1.CDS1;Parent=g11581.t1;
OU744337.1_Gymnosoma_rotundatum_genome_assembly,_chromosome:_2	AUGUSTUS	exon	83769763	83769881	.	+	.	ID=g11581.t1.exon1;Parent=g11581.t1;
OU744337.1_Gymnosoma_rotundatum_genome_assembly,_chromosome:_2	AUGUSTUS	intron	83769882	83770032	0.46	+	.	ID=g11581.t1.intron1;Parent=g11581.t1;
OU744337.1_Gymnosoma_rotundatum_genome_assembly,_chromosome:_2	AUGUSTUS	CDS	83770033	83770678	0.71	+	1	ID=g11581.t1.CDS2;Parent=g11581.t1;
OU744337.1_Gymnosoma_rotundatum_genome_assembly,_chromosome:_2	AUGUSTUS	exon	83770033	83770678	.	+	.	ID=g11581.t1.exon2;Parent=g11581.t1;
OU744337.1_Gymnosoma_rotundatum_genome_assembly,_chromosome:_2	AUGUSTUS	stop_codon	83770676	83770678	.	+	0	ID=g11581.t1.stop1;Parent=g11581.t1;
OU744337.1_Gymnosoma_rotundatum_genome_assembly,_chromosome:_2	AUGUSTUS	gene	83795224	83795820	.	-	.	ID=g11582;
OU744337.1_Gymnosoma_rotundatum_genome_assembly,_chromosome:_2	AUGUSTUS	mRNA	83795224	83795820	0.74	-	.	ID=g11582.t1;Parent=g11582;
OU744337.1_Gymnosoma_rotundatum_genome_assembly,_chromosome:_2	AUGUSTUS	stop_codon	83795224	83795226	.	-	0	ID=g11582.t1.stop1;Parent=g11582.t1;
OU744337.1_Gymnosoma_rotundatum_genome_assembly,_chromosome:_2	AUGUSTUS	CDS	83795224	83795820	0.74	-	0	ID=g11582.t1.CDS1;Parent=g11582.t1;
OU744337.1_Gymnosoma_rotundatum_genome_assembly,_chromosome:_2	AUGUSTUS	exon	83795224	83795820	.	-	.	ID=g11582.t1.exon1;Parent=g11582.t1;
OU744337.1_Gymnosoma_rotundatum_genome_assembly,_chromosome:_2	AUGUSTUS	start_codon	83795818	83795820	.	-	0	ID=g11582.t1.start1;Parent=g11582.t1;
OU744337.1_Gymnosoma_rotundatum_genome_assembly,_chromosome:_2	AUGUSTUS	gene	83796022	83807952	.	-	.	ID=g11583;
OU744337.1_Gymnosoma_rotundatum_genome_assembly,_chromosome:_2	AUGUSTUS	mRNA	83796022	83807952	0.18	-	.	ID=g11583.t1;Parent=g11583;
OU744337.1_Gymnosoma_rotundatum_genome_assembly,_chromosome:_2	AUGUSTUS	stop_codon	83796022	83796024	.	-	0	ID=g11583.t1.stop1;Parent=g11583.t1;
OU744337.1_Gymnosoma_rotundatum_genome_assembly,_chromosome:_2	AUGUSTUS	CDS	83796022	83798714	0.33	-	2	ID=g11583.t1.CDS1;Parent=g11583.t1;
OU744337.1_Gymnosoma_rotundatum_genome_assembly,_chromosome:_2	AUGUSTUS	exon	83796022	83798714	.	-	.	ID=g11583.t1.exon1;Parent=g11583.t1;
OU744337.1_Gymnosoma_rotundatum_genome_assembly,_chromosome:_2	AUGUSTUS	intron	83798715	83799499	0.45	-	.	ID=g11583.t1.intron1;Parent=g11583.t1;
OU744337.1_Gymnosoma_rotundatum_genome_assembly,_chromosome:_2	AUGUSTUS	CDS	83799500	83800186	0.39	-	2	ID=g11583.t1.CDS2;Parent=g11583.t1;
OU744337.1_Gymnosoma_rotundatum_genome_assembly,_chromosome:_2	AUGUSTUS	exon	83799500	83800186	.	-	.	ID=g11583.t1.exon2;Parent=g11583.t1;
OU744337.1_Gymnosoma_rotundatum_genome_assembly,_chromosome:_2	AUGUSTUS	intron	83800187	83805274	0.59	-	.	ID=g11583.t1.intron2;Parent=g11583.t1;
OU744337.1_Gymnosoma_rotundatum_genome_assembly,_chromosome:_2	AUGUSTUS	CDS	83805275	83805583	0.99	-	2	ID=g11583.t1.CDS3;Parent=g11583.t1;
OU744337.1_Gymnosoma_rotundatum_genome_assembly,_chromosome:_2	AUGUSTUS	exon	83805275	83805583	.	-	.	ID=g11583.t1.exon3;Parent=g11583.t1;
OU744337.1_Gymnosoma_rotundatum_genome_assembly,_chromosome:_2	AUGUSTUS	intron	83805584	83805651	1	-	.	ID=g11583.t1.intron3;Parent=g11583.t1;
OU744337.1_Gymnosoma_rotundatum_genome_assembly,_chromosome:_2	AUGUSTUS	CDS	83805652	83805849	1	-	2	ID=g11583.t1.CDS4;Parent=g11583.t1;
OU744337.1_Gymnosoma_rotundatum_genome_assembly,_chromosome:_2	AUGUSTUS	exon	83805652	83805849	.	-	.	ID=g11583.t1.exon4;Parent=g11583.t1;
OU744337.1_Gymnosoma_rotundatum_genome_assembly,_chromosome:_2	AUGUSTUS	intron	83805850	83805905	1	-	.	ID=g11583.t1.intron4;Parent=g11583.t1;
OU744337.1_Gymnosoma_rotundatum_genome_assembly,_chromosome:_2	AUGUSTUS	CDS	83805906	83806109	1	-	2	ID=g11583.t1.CDS5;Parent=g11583.t1;
OU744337.1_Gymnosoma_rotundatum_genome_assembly,_chromosome:_2	AUGUSTUS	exon	83805906	83806109	.	-	.	ID=g11583.t1.exon5;Parent=g11583.t1;
OU744337.1_Gymnosoma_rotundatum_genome_assembly,_chromosome:_2	AUGUSTUS	intron	83806110	83806175	1	-	.	ID=g11583.t1.intron5;Parent=g11583.t1;
OU744337.1_Gymnosoma_rotundatum_genome_assembly,_chromosome:_2	AUGUSTUS	CDS	83806176	83807203	1	-	1	ID=g11583.t1.CDS6;Parent=g11583.t1;
OU744337.1_Gymnosoma_rotundatum_genome_assembly,_chromosome:_2	AUGUSTUS	exon	83806176	83807203	.	-	.	ID=g11583.t1.exon6;Parent=g11583.t1;
OU744337.1_Gymnosoma_rotundatum_genome_assembly,_chromosome:_2	AUGUSTUS	intron	83807204	83807273	1	-	.	ID=g11583.t1.intron6;Parent=g11583.t1;
OU744337.1_Gymnosoma_rotundatum_genome_assembly,_chromosome:_2	AUGUSTUS	CDS	83807274	83807527	1	-	0	ID=g11583.t1.CDS7;Parent=g11583.t1;
OU744337.1_Gymnosoma_rotundatum_genome_assembly,_chromosome:_2	AUGUSTUS	exon	83807274	83807527	.	-	.	ID=g11583.t1.exon7;Parent=g11583.t1;
OU744337.1_Gymnosoma_rotundatum_genome_assembly,_chromosome:_2	AUGUSTUS	intron	83807528	83807589	1	-	.	ID=g11583.t1.intron7;Parent=g11583.t1;
OU744337.1_Gymnosoma_rotundatum_genome_assembly,_chromosome:_2	AUGUSTUS	CDS	83807590	83807952	0.92	-	0	ID=g11583.t1.CDS8;Parent=g11583.t1;
OU744337.1_Gymnosoma_rotundatum_genome_assembly,_chromosome:_2	AUGUSTUS	exon	83807590	83807952	.	-	.	ID=g11583.t1.exon8;Parent=g11583.t1;
OU744337.1_Gymnosoma_rotundatum_genome_assembly,_chromosome:_2	AUGUSTUS	start_codon	83807950	83807952	.	-	0	ID=g11583.t1.start1;Parent=g11583.t1;
OU744337.1_Gymnosoma_rotundatum_genome_assembly,_chromosome:_2	AUGUSTUS	gene	83811905	83812840	.	+	.	ID=g11584;
OU744337.1_Gymnosoma_rotundatum_genome_assembly,_chromosome:_2	AUGUSTUS	mRNA	83811905	83812840	1	+	.	ID=g11584.t1;Parent=g11584;
OU744337.1_Gymnosoma_rotundatum_genome_assembly,_chromosome:_2	AUGUSTUS	start_codon	83811905	83811907	.	+	0	ID=g11584.t1.start1;Parent=g11584.t1;
OU744337.1_Gymnosoma_rotundatum_genome_assembly,_chromosome:_2	AUGUSTUS	CDS	83811905	83812840	1	+	0	ID=g11584.t1.CDS1;Parent=g11584.t1;
OU744337.1_Gymnosoma_rotundatum_genome_assembly,_chromosome:_2	AUGUSTUS	exon	83811905	83812840	.	+	.	ID=g11584.t1.exon1;Parent=g11584.t1;
OU744337.1_Gymnosoma_rotundatum_genome_assembly,_chromosome:_2	AUGUSTUS	stop_codon	83812838	83812840	.	+	0	ID=g11584.t1.stop1;Parent=g11584.t1;
OU744337.1_Gymnosoma_rotundatum_genome_assembly,_chromosome:_2	AUGUSTUS	gene	83827240	83828262	.	+	.	ID=g11585;
OU744337.1_Gymnosoma_rotundatum_genome_assembly,_chromosome:_2	AUGUSTUS	mRNA	83827240	83828262	0.48	+	.	ID=g11585.t1;Parent=g11585;
OU744337.1_Gymnosoma_rotundatum_genome_assembly,_chromosome:_2	AUGUSTUS	start_codon	83827240	83827242	.	+	0	ID=g11585.t1.start1;Parent=g11585.t1;
OU744337.1_Gymnosoma_rotundatum_genome_assembly,_chromosome:_2	AUGUSTUS	CDS	83827240	83827282	1	+	0	ID=g11585.t1.CDS1;Parent=g11585.t1;
OU744337.1_Gymnosoma_rotundatum_genome_assembly,_chromosome:_2	AUGUSTUS	exon	83827240	83827282	.	+	.	ID=g11585.t1.exon1;Parent=g11585.t1;
OU744337.1_Gymnosoma_rotundatum_genome_assembly,_chromosome:_2	AUGUSTUS	intron	83827283	83827350	1	+	.	ID=g11585.t1.intron1;Parent=g11585.t1;
OU744337.1_Gymnosoma_rotundatum_genome_assembly,_chromosome:_2	AUGUSTUS	CDS	83827351	83827697	0.48	+	2	ID=g11585.t1.CDS2;Parent=g11585.t1;
OU744337.1_Gymnosoma_rotundatum_genome_assembly,_chromosome:_2	AUGUSTUS	exon	83827351	83827697	.	+	.	ID=g11585.t1.exon2;Parent=g11585.t1;
OU744337.1_Gymnosoma_rotundatum_genome_assembly,_chromosome:_2	AUGUSTUS	intron	83827698	83828081	0.48	+	.	ID=g11585.t1.intron2;Parent=g11585.t1;
OU744337.1_Gymnosoma_rotundatum_genome_assembly,_chromosome:_2	AUGUSTUS	CDS	83828082	83828145	0.54	+	0	ID=g11585.t1.CDS3;Parent=g11585.t1;
OU744337.1_Gymnosoma_rotundatum_genome_assembly,_chromosome:_2	AUGUSTUS	exon	83828082	83828145	.	+	.	ID=g11585.t1.exon3;Parent=g11585.t1;
OU744337.1_Gymnosoma_rotundatum_genome_assembly,_chromosome:_2	AUGUSTUS	intron	83828146	83828206	1	+	.	ID=g11585.t1.intron3;Parent=g11585.t1;
OU744337.1_Gymnosoma_rotundatum_genome_assembly,_chromosome:_2	AUGUSTUS	CDS	83828207	83828262	0.59	+	2	ID=g11585.t1.CDS4;Parent=g11585.t1;
OU744337.1_Gymnosoma_rotundatum_genome_assembly,_chromosome:_2	AUGUSTUS	exon	83828207	83828262	.	+	.	ID=g11585.t1.exon4;Parent=g11585.t1;
OU744337.1_Gymnosoma_rotundatum_genome_assembly,_chromosome:_2	AUGUSTUS	stop_codon	83828260	83828262	.	+	0	ID=g11585.t1.stop1;Parent=g11585.t1;
OU744337.1_Gymnosoma_rotundatum_genome_assembly,_chromosome:_2	AUGUSTUS	gene	83828695	83829286	.	+	.	ID=g11586;
OU744337.1_Gymnosoma_rotundatum_genome_assembly,_chromosome:_2	AUGUSTUS	mRNA	83828695	83829286	0.6	+	.	ID=g11586.t1;Parent=g11586;
OU744337.1_Gymnosoma_rotundatum_genome_assembly,_chromosome:_2	AUGUSTUS	start_codon	83828695	83828697	.	+	0	ID=g11586.t1.start1;Parent=g11586.t1;
OU744337.1_Gymnosoma_rotundatum_genome_assembly,_chromosome:_2	AUGUSTUS	CDS	83828695	83828869	0.64	+	0	ID=g11586.t1.CDS1;Parent=g11586.t1;
OU744337.1_Gymnosoma_rotundatum_genome_assembly,_chromosome:_2	AUGUSTUS	exon	83828695	83828869	.	+	.	ID=g11586.t1.exon1;Parent=g11586.t1;
OU744337.1_Gymnosoma_rotundatum_genome_assembly,_chromosome:_2	AUGUSTUS	intron	83828870	83829044	0.6	+	.	ID=g11586.t1.intron1;Parent=g11586.t1;
OU744337.1_Gymnosoma_rotundatum_genome_assembly,_chromosome:_2	AUGUSTUS	CDS	83829045	83829286	0.81	+	2	ID=g11586.t1.CDS2;Parent=g11586.t1;
OU744337.1_Gymnosoma_rotundatum_genome_assembly,_chromosome:_2	AUGUSTUS	exon	83829045	83829286	.	+	.	ID=g11586.t1.exon2;Parent=g11586.t1;
OU744337.1_Gymnosoma_rotundatum_genome_assembly,_chromosome:_2	AUGUSTUS	stop_codon	83829284	83829286	.	+	0	ID=g11586.t1.stop1;Parent=g11586.t1;
OU744337.1_Gymnosoma_rotundatum_genome_assembly,_chromosome:_2	AUGUSTUS	gene	83830360	83832034	.	+	.	ID=g11587;
OU744337.1_Gymnosoma_rotundatum_genome_assembly,_chromosome:_2	AUGUSTUS	mRNA	83830360	83832034	0.96	+	.	ID=g11587.t1;Parent=g11587;
OU744337.1_Gymnosoma_rotundatum_genome_assembly,_chromosome:_2	AUGUSTUS	start_codon	83830360	83830362	.	+	0	ID=g11587.t1.start1;Parent=g11587.t1;
OU744337.1_Gymnosoma_rotundatum_genome_assembly,_chromosome:_2	AUGUSTUS	CDS	83830360	83830434	1	+	0	ID=g11587.t1.CDS1;Parent=g11587.t1;
OU744337.1_Gymnosoma_rotundatum_genome_assembly,_chromosome:_2	AUGUSTUS	exon	83830360	83830434	.	+	.	ID=g11587.t1.exon1;Parent=g11587.t1;
OU744337.1_Gymnosoma_rotundatum_genome_assembly,_chromosome:_2	AUGUSTUS	intron	83830435	83831293	0.96	+	.	ID=g11587.t1.intron1;Parent=g11587.t1;
OU744337.1_Gymnosoma_rotundatum_genome_assembly,_chromosome:_2	AUGUSTUS	CDS	83831294	83832034	0.96	+	0	ID=g11587.t1.CDS2;Parent=g11587.t1;
OU744337.1_Gymnosoma_rotundatum_genome_assembly,_chromosome:_2	AUGUSTUS	exon	83831294	83832034	.	+	.	ID=g11587.t1.exon2;Parent=g11587.t1;
OU744337.1_Gymnosoma_rotundatum_genome_assembly,_chromosome:_2	AUGUSTUS	stop_codon	83832032	83832034	.	+	0	ID=g11587.t1.stop1;Parent=g11587.t1;
OU744337.1_Gymnosoma_rotundatum_genome_assembly,_chromosome:_2	AUGUSTUS	gene	83840790	83841378	.	-	.	ID=g11588;
OU744337.1_Gymnosoma_rotundatum_genome_assembly,_chromosome:_2	AUGUSTUS	mRNA	83840790	83841378	1	-	.	ID=g11588.t1;Parent=g11588;
OU744337.1_Gymnosoma_rotundatum_genome_assembly,_chromosome:_2	AUGUSTUS	stop_codon	83840790	83840792	.	-	0	ID=g11588.t1.stop1;Parent=g11588.t1;
OU744337.1_Gymnosoma_rotundatum_genome_assembly,_chromosome:_2	AUGUSTUS	CDS	83840790	83841018	1	-	1	ID=g11588.t1.CDS1;Parent=g11588.t1;
OU744337.1_Gymnosoma_rotundatum_genome_assembly,_chromosome:_2	AUGUSTUS	exon	83840790	83841018	.	-	.	ID=g11588.t1.exon1;Parent=g11588.t1;
OU744337.1_Gymnosoma_rotundatum_genome_assembly,_chromosome:_2	AUGUSTUS	intron	83841019	83841073	1	-	.	ID=g11588.t1.intron1;Parent=g11588.t1;
OU744337.1_Gymnosoma_rotundatum_genome_assembly,_chromosome:_2	AUGUSTUS	CDS	83841074	83841378	1	-	0	ID=g11588.t1.CDS2;Parent=g11588.t1;
OU744337.1_Gymnosoma_rotundatum_genome_assembly,_chromosome:_2	AUGUSTUS	exon	83841074	83841378	.	-	.	ID=g11588.t1.exon2;Parent=g11588.t1;
OU744337.1_Gymnosoma_rotundatum_genome_assembly,_chromosome:_2	AUGUSTUS	start_codon	83841376	83841378	.	-	0	ID=g11588.t1.start1;Parent=g11588.t1;
OU744337.1_Gymnosoma_rotundatum_genome_assembly,_chromosome:_2	AUGUSTUS	gene	83853833	83855141	.	-	.	ID=g11589;
OU744337.1_Gymnosoma_rotundatum_genome_assembly,_chromosome:_2	AUGUSTUS	mRNA	83853833	83855141	0.41	-	.	ID=g11589.t1;Parent=g11589;
OU744337.1_Gymnosoma_rotundatum_genome_assembly,_chromosome:_2	AUGUSTUS	stop_codon	83853833	83853835	.	-	0	ID=g11589.t1.stop1;Parent=g11589.t1;
OU744337.1_Gymnosoma_rotundatum_genome_assembly,_chromosome:_2	AUGUSTUS	CDS	83853833	83854097	0.93	-	1	ID=g11589.t1.CDS1;Parent=g11589.t1;
OU744337.1_Gymnosoma_rotundatum_genome_assembly,_chromosome:_2	AUGUSTUS	exon	83853833	83854097	.	-	.	ID=g11589.t1.exon1;Parent=g11589.t1;
OU744337.1_Gymnosoma_rotundatum_genome_assembly,_chromosome:_2	AUGUSTUS	intron	83854098	83854686	0.65	-	.	ID=g11589.t1.intron1;Parent=g11589.t1;
OU744337.1_Gymnosoma_rotundatum_genome_assembly,_chromosome:_2	AUGUSTUS	CDS	83854687	83855141	0.41	-	0	ID=g11589.t1.CDS2;Parent=g11589.t1;
OU744337.1_Gymnosoma_rotundatum_genome_assembly,_chromosome:_2	AUGUSTUS	exon	83854687	83855141	.	-	.	ID=g11589.t1.exon2;Parent=g11589.t1;
OU744337.1_Gymnosoma_rotundatum_genome_assembly,_chromosome:_2	AUGUSTUS	start_codon	83855139	83855141	.	-	0	ID=g11589.t1.start1;Parent=g11589.t1;
OU744337.1_Gymnosoma_rotundatum_genome_assembly,_chromosome:_2	AUGUSTUS	gene	83946886	83948333	.	+	.	ID=g11590;
OU744337.1_Gymnosoma_rotundatum_genome_assembly,_chromosome:_2	AUGUSTUS	mRNA	83946886	83948333	0.86	+	.	ID=g11590.t1;Parent=g11590;
OU744337.1_Gymnosoma_rotundatum_genome_assembly,_chromosome:_2	AUGUSTUS	start_codon	83946886	83946888	.	+	0	ID=g11590.t1.start1;Parent=g11590.t1;
OU744337.1_Gymnosoma_rotundatum_genome_assembly,_chromosome:_2	AUGUSTUS	CDS	83946886	83947158	0.86	+	0	ID=g11590.t1.CDS1;Parent=g11590.t1;
OU744337.1_Gymnosoma_rotundatum_genome_assembly,_chromosome:_2	AUGUSTUS	exon	83946886	83947158	.	+	.	ID=g11590.t1.exon1;Parent=g11590.t1;
OU744337.1_Gymnosoma_rotundatum_genome_assembly,_chromosome:_2	AUGUSTUS	intron	83947159	83948327	0.9	+	.	ID=g11590.t1.intron1;Parent=g11590.t1;
OU744337.1_Gymnosoma_rotundatum_genome_assembly,_chromosome:_2	AUGUSTUS	CDS	83948328	83948333	0.92	+	0	ID=g11590.t1.CDS2;Parent=g11590.t1;
OU744337.1_Gymnosoma_rotundatum_genome_assembly,_chromosome:_2	AUGUSTUS	exon	83948328	83948333	.	+	.	ID=g11590.t1.exon2;Parent=g11590.t1;
OU744337.1_Gymnosoma_rotundatum_genome_assembly,_chromosome:_2	AUGUSTUS	stop_codon	83948331	83948333	.	+	0	ID=g11590.t1.stop1;Parent=g11590.t1;
OU744337.1_Gymnosoma_rotundatum_genome_assembly,_chromosome:_2	AUGUSTUS	mRNA	83946886	83947191	0.52	+	.	ID=g11590.t2;Parent=g11590;
OU744337.1_Gymnosoma_rotundatum_genome_assembly,_chromosome:_2	AUGUSTUS	start_codon	83946886	83946888	.	+	0	ID=g11590.t2.start1;Parent=g11590.t2;
OU744337.1_Gymnosoma_rotundatum_genome_assembly,_chromosome:_2	AUGUSTUS	CDS	83946886	83947191	0.52	+	0	ID=g11590.t2.CDS1;Parent=g11590.t2;
OU744337.1_Gymnosoma_rotundatum_genome_assembly,_chromosome:_2	AUGUSTUS	exon	83946886	83947191	.	+	.	ID=g11590.t2.exon1;Parent=g11590.t2;
OU744337.1_Gymnosoma_rotundatum_genome_assembly,_chromosome:_2	AUGUSTUS	stop_codon	83947189	83947191	.	+	0	ID=g11590.t2.stop1;Parent=g11590.t2;
OU744337.1_Gymnosoma_rotundatum_genome_assembly,_chromosome:_2	AUGUSTUS	mRNA	83946886	83948333	0.43	+	.	ID=g11590.t3;Parent=g11590;
OU744337.1_Gymnosoma_rotundatum_genome_assembly,_chromosome:_2	AUGUSTUS	start_codon	83946886	83946888	.	+	0	ID=g11590.t3.start1;Parent=g11590.t3;
OU744337.1_Gymnosoma_rotundatum_genome_assembly,_chromosome:_2	AUGUSTUS	CDS	83946886	83947153	0.57	+	0	ID=g11590.t3.CDS1;Parent=g11590.t3;
OU744337.1_Gymnosoma_rotundatum_genome_assembly,_chromosome:_2	AUGUSTUS	exon	83946886	83947153	.	+	.	ID=g11590.t3.exon1;Parent=g11590.t3;
OU744337.1_Gymnosoma_rotundatum_genome_assembly,_chromosome:_2	AUGUSTUS	intron	83947154	83948274	0.5	+	.	ID=g11590.t3.intron1;Parent=g11590.t3;
OU744337.1_Gymnosoma_rotundatum_genome_assembly,_chromosome:_2	AUGUSTUS	CDS	83948275	83948333	0.81	+	2	ID=g11590.t3.CDS2;Parent=g11590.t3;
OU744337.1_Gymnosoma_rotundatum_genome_assembly,_chromosome:_2	AUGUSTUS	exon	83948275	83948333	.	+	.	ID=g11590.t3.exon2;Parent=g11590.t3;
OU744337.1_Gymnosoma_rotundatum_genome_assembly,_chromosome:_2	AUGUSTUS	stop_codon	83948331	83948333	.	+	0	ID=g11590.t3.stop1;Parent=g11590.t3;
OU744337.1_Gymnosoma_rotundatum_genome_assembly,_chromosome:_2	AUGUSTUS	gene	83972895	83973569	.	+	.	ID=g11591;
OU744337.1_Gymnosoma_rotundatum_genome_assembly,_chromosome:_2	AUGUSTUS	mRNA	83972895	83973569	0.96	+	.	ID=g11591.t1;Parent=g11591;
OU744337.1_Gymnosoma_rotundatum_genome_assembly,_chromosome:_2	AUGUSTUS	start_codon	83972895	83972897	.	+	0	ID=g11591.t1.start1;Parent=g11591.t1;
OU744337.1_Gymnosoma_rotundatum_genome_assembly,_chromosome:_2	AUGUSTUS	CDS	83972895	83973569	0.96	+	0	ID=g11591.t1.CDS1;Parent=g11591.t1;
OU744337.1_Gymnosoma_rotundatum_genome_assembly,_chromosome:_2	AUGUSTUS	exon	83972895	83973569	.	+	.	ID=g11591.t1.exon1;Parent=g11591.t1;
OU744337.1_Gymnosoma_rotundatum_genome_assembly,_chromosome:_2	AUGUSTUS	stop_codon	83973567	83973569	.	+	0	ID=g11591.t1.stop1;Parent=g11591.t1;
OU744337.1_Gymnosoma_rotundatum_genome_assembly,_chromosome:_2	AUGUSTUS	gene	83974257	84018565	.	+	.	ID=g11592;
OU744337.1_Gymnosoma_rotundatum_genome_assembly,_chromosome:_2	AUGUSTUS	mRNA	83974257	84018565	0.81	+	.	ID=g11592.t1;Parent=g11592;
OU744337.1_Gymnosoma_rotundatum_genome_assembly,_chromosome:_2	AUGUSTUS	start_codon	83974257	83974259	.	+	0	ID=g11592.t1.start1;Parent=g11592.t1;
OU744337.1_Gymnosoma_rotundatum_genome_assembly,_chromosome:_2	AUGUSTUS	CDS	83974257	83974342	0.81	+	0	ID=g11592.t1.CDS1;Parent=g11592.t1;
OU744337.1_Gymnosoma_rotundatum_genome_assembly,_chromosome:_2	AUGUSTUS	exon	83974257	83974342	.	+	.	ID=g11592.t1.exon1;Parent=g11592.t1;
OU744337.1_Gymnosoma_rotundatum_genome_assembly,_chromosome:_2	AUGUSTUS	intron	83974343	83986561	0.81	+	.	ID=g11592.t1.intron1;Parent=g11592.t1;
OU744337.1_Gymnosoma_rotundatum_genome_assembly,_chromosome:_2	AUGUSTUS	CDS	83986562	83986828	1	+	1	ID=g11592.t1.CDS2;Parent=g11592.t1;
OU744337.1_Gymnosoma_rotundatum_genome_assembly,_chromosome:_2	AUGUSTUS	exon	83986562	83986828	.	+	.	ID=g11592.t1.exon2;Parent=g11592.t1;
OU744337.1_Gymnosoma_rotundatum_genome_assembly,_chromosome:_2	AUGUSTUS	intron	83986829	83988452	1	+	.	ID=g11592.t1.intron2;Parent=g11592.t1;
OU744337.1_Gymnosoma_rotundatum_genome_assembly,_chromosome:_2	AUGUSTUS	CDS	83988453	83988825	1	+	1	ID=g11592.t1.CDS3;Parent=g11592.t1;
OU744337.1_Gymnosoma_rotundatum_genome_assembly,_chromosome:_2	AUGUSTUS	exon	83988453	83988825	.	+	.	ID=g11592.t1.exon3;Parent=g11592.t1;
OU744337.1_Gymnosoma_rotundatum_genome_assembly,_chromosome:_2	AUGUSTUS	intron	83988826	83988895	1	+	.	ID=g11592.t1.intron3;Parent=g11592.t1;
OU744337.1_Gymnosoma_rotundatum_genome_assembly,_chromosome:_2	AUGUSTUS	CDS	83988896	83989642	1	+	0	ID=g11592.t1.CDS4;Parent=g11592.t1;
OU744337.1_Gymnosoma_rotundatum_genome_assembly,_chromosome:_2	AUGUSTUS	exon	83988896	83989642	.	+	.	ID=g11592.t1.exon4;Parent=g11592.t1;
OU744337.1_Gymnosoma_rotundatum_genome_assembly,_chromosome:_2	AUGUSTUS	intron	83989643	84017824	1	+	.	ID=g11592.t1.intron4;Parent=g11592.t1;
OU744337.1_Gymnosoma_rotundatum_genome_assembly,_chromosome:_2	AUGUSTUS	CDS	84017825	84018565	1	+	0	ID=g11592.t1.CDS5;Parent=g11592.t1;
OU744337.1_Gymnosoma_rotundatum_genome_assembly,_chromosome:_2	AUGUSTUS	exon	84017825	84018565	.	+	.	ID=g11592.t1.exon5;Parent=g11592.t1;
OU744337.1_Gymnosoma_rotundatum_genome_assembly,_chromosome:_2	AUGUSTUS	stop_codon	84018563	84018565	.	+	0	ID=g11592.t1.stop1;Parent=g11592.t1;
OU744337.1_Gymnosoma_rotundatum_genome_assembly,_chromosome:_2	AUGUSTUS	gene	84062194	84065433	.	-	.	ID=g11593;
OU744337.1_Gymnosoma_rotundatum_genome_assembly,_chromosome:_2	AUGUSTUS	mRNA	84062194	84065433	0.38	-	.	ID=g11593.t1;Parent=g11593;
OU744337.1_Gymnosoma_rotundatum_genome_assembly,_chromosome:_2	AUGUSTUS	stop_codon	84062194	84062196	.	-	0	ID=g11593.t1.stop1;Parent=g11593.t1;
OU744337.1_Gymnosoma_rotundatum_genome_assembly,_chromosome:_2	AUGUSTUS	CDS	84062194	84062401	0.62	-	1	ID=g11593.t1.CDS1;Parent=g11593.t1;
OU744337.1_Gymnosoma_rotundatum_genome_assembly,_chromosome:_2	AUGUSTUS	exon	84062194	84062401	.	-	.	ID=g11593.t1.exon1;Parent=g11593.t1;
OU744337.1_Gymnosoma_rotundatum_genome_assembly,_chromosome:_2	AUGUSTUS	intron	84062402	84062756	0.5	-	.	ID=g11593.t1.intron1;Parent=g11593.t1;
OU744337.1_Gymnosoma_rotundatum_genome_assembly,_chromosome:_2	AUGUSTUS	CDS	84062757	84062782	0.5	-	0	ID=g11593.t1.CDS2;Parent=g11593.t1;
OU744337.1_Gymnosoma_rotundatum_genome_assembly,_chromosome:_2	AUGUSTUS	exon	84062757	84062782	.	-	.	ID=g11593.t1.exon2;Parent=g11593.t1;
OU744337.1_Gymnosoma_rotundatum_genome_assembly,_chromosome:_2	AUGUSTUS	intron	84062783	84064420	0.49	-	.	ID=g11593.t1.intron2;Parent=g11593.t1;
OU744337.1_Gymnosoma_rotundatum_genome_assembly,_chromosome:_2	AUGUSTUS	CDS	84064421	84064471	0.62	-	0	ID=g11593.t1.CDS3;Parent=g11593.t1;
OU744337.1_Gymnosoma_rotundatum_genome_assembly,_chromosome:_2	AUGUSTUS	exon	84064421	84064471	.	-	.	ID=g11593.t1.exon3;Parent=g11593.t1;
OU744337.1_Gymnosoma_rotundatum_genome_assembly,_chromosome:_2	AUGUSTUS	intron	84064472	84064553	1	-	.	ID=g11593.t1.intron3;Parent=g11593.t1;
OU744337.1_Gymnosoma_rotundatum_genome_assembly,_chromosome:_2	AUGUSTUS	CDS	84064554	84064794	0.75	-	1	ID=g11593.t1.CDS4;Parent=g11593.t1;
OU744337.1_Gymnosoma_rotundatum_genome_assembly,_chromosome:_2	AUGUSTUS	exon	84064554	84064794	.	-	.	ID=g11593.t1.exon4;Parent=g11593.t1;
OU744337.1_Gymnosoma_rotundatum_genome_assembly,_chromosome:_2	AUGUSTUS	intron	84064795	84064928	0.75	-	.	ID=g11593.t1.intron4;Parent=g11593.t1;
OU744337.1_Gymnosoma_rotundatum_genome_assembly,_chromosome:_2	AUGUSTUS	CDS	84064929	84065093	0.97	-	1	ID=g11593.t1.CDS5;Parent=g11593.t1;
OU744337.1_Gymnosoma_rotundatum_genome_assembly,_chromosome:_2	AUGUSTUS	exon	84064929	84065093	.	-	.	ID=g11593.t1.exon5;Parent=g11593.t1;
OU744337.1_Gymnosoma_rotundatum_genome_assembly,_chromosome:_2	AUGUSTUS	intron	84065094	84065158	1	-	.	ID=g11593.t1.intron5;Parent=g11593.t1;
OU744337.1_Gymnosoma_rotundatum_genome_assembly,_chromosome:_2	AUGUSTUS	CDS	84065159	84065433	1	-	0	ID=g11593.t1.CDS6;Parent=g11593.t1;
OU744337.1_Gymnosoma_rotundatum_genome_assembly,_chromosome:_2	AUGUSTUS	exon	84065159	84065433	.	-	.	ID=g11593.t1.exon6;Parent=g11593.t1;
OU744337.1_Gymnosoma_rotundatum_genome_assembly,_chromosome:_2	AUGUSTUS	start_codon	84065431	84065433	.	-	0	ID=g11593.t1.start1;Parent=g11593.t1;
OU744337.1_Gymnosoma_rotundatum_genome_assembly,_chromosome:_2	AUGUSTUS	gene	84077768	84078171	.	+	.	ID=g11594;
OU744337.1_Gymnosoma_rotundatum_genome_assembly,_chromosome:_2	AUGUSTUS	mRNA	84077768	84078171	1	+	.	ID=g11594.t1;Parent=g11594;
OU744337.1_Gymnosoma_rotundatum_genome_assembly,_chromosome:_2	AUGUSTUS	start_codon	84077768	84077770	.	+	0	ID=g11594.t1.start1;Parent=g11594.t1;
OU744337.1_Gymnosoma_rotundatum_genome_assembly,_chromosome:_2	AUGUSTUS	CDS	84077768	84077913	1	+	0	ID=g11594.t1.CDS1;Parent=g11594.t1;
OU744337.1_Gymnosoma_rotundatum_genome_assembly,_chromosome:_2	AUGUSTUS	exon	84077768	84077913	.	+	.	ID=g11594.t1.exon1;Parent=g11594.t1;
OU744337.1_Gymnosoma_rotundatum_genome_assembly,_chromosome:_2	AUGUSTUS	intron	84077914	84077978	1	+	.	ID=g11594.t1.intron1;Parent=g11594.t1;
OU744337.1_Gymnosoma_rotundatum_genome_assembly,_chromosome:_2	AUGUSTUS	CDS	84077979	84078171	1	+	1	ID=g11594.t1.CDS2;Parent=g11594.t1;
OU744337.1_Gymnosoma_rotundatum_genome_assembly,_chromosome:_2	AUGUSTUS	exon	84077979	84078171	.	+	.	ID=g11594.t1.exon2;Parent=g11594.t1;
OU744337.1_Gymnosoma_rotundatum_genome_assembly,_chromosome:_2	AUGUSTUS	stop_codon	84078169	84078171	.	+	0	ID=g11594.t1.stop1;Parent=g11594.t1;
OU744337.1_Gymnosoma_rotundatum_genome_assembly,_chromosome:_2	AUGUSTUS	gene	84078197	84080434	.	+	.	ID=g11595;
OU744337.1_Gymnosoma_rotundatum_genome_assembly,_chromosome:_2	AUGUSTUS	mRNA	84078197	84080434	0.29	+	.	ID=g11595.t1;Parent=g11595;
OU744337.1_Gymnosoma_rotundatum_genome_assembly,_chromosome:_2	AUGUSTUS	start_codon	84078197	84078199	.	+	0	ID=g11595.t1.start1;Parent=g11595.t1;
OU744337.1_Gymnosoma_rotundatum_genome_assembly,_chromosome:_2	AUGUSTUS	CDS	84078197	84078215	1	+	0	ID=g11595.t1.CDS1;Parent=g11595.t1;
OU744337.1_Gymnosoma_rotundatum_genome_assembly,_chromosome:_2	AUGUSTUS	exon	84078197	84078215	.	+	.	ID=g11595.t1.exon1;Parent=g11595.t1;
OU744337.1_Gymnosoma_rotundatum_genome_assembly,_chromosome:_2	AUGUSTUS	intron	84078216	84078273	1	+	.	ID=g11595.t1.intron1;Parent=g11595.t1;
OU744337.1_Gymnosoma_rotundatum_genome_assembly,_chromosome:_2	AUGUSTUS	CDS	84078274	84078518	1	+	2	ID=g11595.t1.CDS2;Parent=g11595.t1;
OU744337.1_Gymnosoma_rotundatum_genome_assembly,_chromosome:_2	AUGUSTUS	exon	84078274	84078518	.	+	.	ID=g11595.t1.exon2;Parent=g11595.t1;
OU744337.1_Gymnosoma_rotundatum_genome_assembly,_chromosome:_2	AUGUSTUS	intron	84078519	84078600	1	+	.	ID=g11595.t1.intron2;Parent=g11595.t1;
OU744337.1_Gymnosoma_rotundatum_genome_assembly,_chromosome:_2	AUGUSTUS	CDS	84078601	84078651	0.31	+	0	ID=g11595.t1.CDS3;Parent=g11595.t1;
OU744337.1_Gymnosoma_rotundatum_genome_assembly,_chromosome:_2	AUGUSTUS	exon	84078601	84078651	.	+	.	ID=g11595.t1.exon3;Parent=g11595.t1;
OU744337.1_Gymnosoma_rotundatum_genome_assembly,_chromosome:_2	AUGUSTUS	intron	84078652	84079832	0.29	+	.	ID=g11595.t1.intron3;Parent=g11595.t1;
OU744337.1_Gymnosoma_rotundatum_genome_assembly,_chromosome:_2	AUGUSTUS	CDS	84079833	84079858	0.32	+	0	ID=g11595.t1.CDS4;Parent=g11595.t1;
OU744337.1_Gymnosoma_rotundatum_genome_assembly,_chromosome:_2	AUGUSTUS	exon	84079833	84079858	.	+	.	ID=g11595.t1.exon4;Parent=g11595.t1;
OU744337.1_Gymnosoma_rotundatum_genome_assembly,_chromosome:_2	AUGUSTUS	intron	84079859	84080220	0.32	+	.	ID=g11595.t1.intron4;Parent=g11595.t1;
OU744337.1_Gymnosoma_rotundatum_genome_assembly,_chromosome:_2	AUGUSTUS	CDS	84080221	84080434	0.66	+	1	ID=g11595.t1.CDS5;Parent=g11595.t1;
OU744337.1_Gymnosoma_rotundatum_genome_assembly,_chromosome:_2	AUGUSTUS	exon	84080221	84080434	.	+	.	ID=g11595.t1.exon5;Parent=g11595.t1;
OU744337.1_Gymnosoma_rotundatum_genome_assembly,_chromosome:_2	AUGUSTUS	stop_codon	84080432	84080434	.	+	0	ID=g11595.t1.stop1;Parent=g11595.t1;
OU744337.1_Gymnosoma_rotundatum_genome_assembly,_chromosome:_2	AUGUSTUS	gene	84087839	84088333	.	-	.	ID=g11596;
OU744337.1_Gymnosoma_rotundatum_genome_assembly,_chromosome:_2	AUGUSTUS	mRNA	84087839	84088333	1	-	.	ID=g11596.t1;Parent=g11596;
OU744337.1_Gymnosoma_rotundatum_genome_assembly,_chromosome:_2	AUGUSTUS	stop_codon	84087839	84087841	.	-	0	ID=g11596.t1.stop1;Parent=g11596.t1;
OU744337.1_Gymnosoma_rotundatum_genome_assembly,_chromosome:_2	AUGUSTUS	CDS	84087839	84088333	1	-	0	ID=g11596.t1.CDS1;Parent=g11596.t1;
OU744337.1_Gymnosoma_rotundatum_genome_assembly,_chromosome:_2	AUGUSTUS	exon	84087839	84088333	.	-	.	ID=g11596.t1.exon1;Parent=g11596.t1;
OU744337.1_Gymnosoma_rotundatum_genome_assembly,_chromosome:_2	AUGUSTUS	start_codon	84088331	84088333	.	-	0	ID=g11596.t1.start1;Parent=g11596.t1;
OU744337.1_Gymnosoma_rotundatum_genome_assembly,_chromosome:_2	AUGUSTUS	gene	84099703	84100462	.	+	.	ID=g11597;
OU744337.1_Gymnosoma_rotundatum_genome_assembly,_chromosome:_2	AUGUSTUS	mRNA	84099703	84100462	1	+	.	ID=g11597.t1;Parent=g11597;
OU744337.1_Gymnosoma_rotundatum_genome_assembly,_chromosome:_2	AUGUSTUS	start_codon	84099703	84099705	.	+	0	ID=g11597.t1.start1;Parent=g11597.t1;
OU744337.1_Gymnosoma_rotundatum_genome_assembly,_chromosome:_2	AUGUSTUS	CDS	84099703	84099732	1	+	0	ID=g11597.t1.CDS1;Parent=g11597.t1;
OU744337.1_Gymnosoma_rotundatum_genome_assembly,_chromosome:_2	AUGUSTUS	exon	84099703	84099732	.	+	.	ID=g11597.t1.exon1;Parent=g11597.t1;
OU744337.1_Gymnosoma_rotundatum_genome_assembly,_chromosome:_2	AUGUSTUS	intron	84099733	84099793	1	+	.	ID=g11597.t1.intron1;Parent=g11597.t1;
OU744337.1_Gymnosoma_rotundatum_genome_assembly,_chromosome:_2	AUGUSTUS	CDS	84099794	84100462	1	+	0	ID=g11597.t1.CDS2;Parent=g11597.t1;
OU744337.1_Gymnosoma_rotundatum_genome_assembly,_chromosome:_2	AUGUSTUS	exon	84099794	84100462	.	+	.	ID=g11597.t1.exon2;Parent=g11597.t1;
OU744337.1_Gymnosoma_rotundatum_genome_assembly,_chromosome:_2	AUGUSTUS	stop_codon	84100460	84100462	.	+	0	ID=g11597.t1.stop1;Parent=g11597.t1;
OU744337.1_Gymnosoma_rotundatum_genome_assembly,_chromosome:_2	AUGUSTUS	gene	84118172	84118599	.	+	.	ID=g11598;
OU744337.1_Gymnosoma_rotundatum_genome_assembly,_chromosome:_2	AUGUSTUS	mRNA	84118172	84118599	0.78	+	.	ID=g11598.t1;Parent=g11598;
OU744337.1_Gymnosoma_rotundatum_genome_assembly,_chromosome:_2	AUGUSTUS	start_codon	84118172	84118174	.	+	0	ID=g11598.t1.start1;Parent=g11598.t1;
OU744337.1_Gymnosoma_rotundatum_genome_assembly,_chromosome:_2	AUGUSTUS	CDS	84118172	84118321	0.94	+	0	ID=g11598.t1.CDS1;Parent=g11598.t1;
OU744337.1_Gymnosoma_rotundatum_genome_assembly,_chromosome:_2	AUGUSTUS	exon	84118172	84118321	.	+	.	ID=g11598.t1.exon1;Parent=g11598.t1;
OU744337.1_Gymnosoma_rotundatum_genome_assembly,_chromosome:_2	AUGUSTUS	intron	84118322	84118545	0.78	+	.	ID=g11598.t1.intron1;Parent=g11598.t1;
OU744337.1_Gymnosoma_rotundatum_genome_assembly,_chromosome:_2	AUGUSTUS	CDS	84118546	84118599	0.81	+	0	ID=g11598.t1.CDS2;Parent=g11598.t1;
OU744337.1_Gymnosoma_rotundatum_genome_assembly,_chromosome:_2	AUGUSTUS	exon	84118546	84118599	.	+	.	ID=g11598.t1.exon2;Parent=g11598.t1;
OU744337.1_Gymnosoma_rotundatum_genome_assembly,_chromosome:_2	AUGUSTUS	stop_codon	84118597	84118599	.	+	0	ID=g11598.t1.stop1;Parent=g11598.t1;
OU744337.1_Gymnosoma_rotundatum_genome_assembly,_chromosome:_2	AUGUSTUS	gene	84119297	84119719	.	+	.	ID=g11599;
OU744337.1_Gymnosoma_rotundatum_genome_assembly,_chromosome:_2	AUGUSTUS	mRNA	84119297	84119719	1	+	.	ID=g11599.t1;Parent=g11599;
OU744337.1_Gymnosoma_rotundatum_genome_assembly,_chromosome:_2	AUGUSTUS	start_codon	84119297	84119299	.	+	0	ID=g11599.t1.start1;Parent=g11599.t1;
OU744337.1_Gymnosoma_rotundatum_genome_assembly,_chromosome:_2	AUGUSTUS	CDS	84119297	84119719	1	+	0	ID=g11599.t1.CDS1;Parent=g11599.t1;
OU744337.1_Gymnosoma_rotundatum_genome_assembly,_chromosome:_2	AUGUSTUS	exon	84119297	84119719	.	+	.	ID=g11599.t1.exon1;Parent=g11599.t1;
OU744337.1_Gymnosoma_rotundatum_genome_assembly,_chromosome:_2	AUGUSTUS	stop_codon	84119717	84119719	.	+	0	ID=g11599.t1.stop1;Parent=g11599.t1;
OU744337.1_Gymnosoma_rotundatum_genome_assembly,_chromosome:_2	AUGUSTUS	gene	84120394	84122382	.	+	.	ID=g11600;
OU744337.1_Gymnosoma_rotundatum_genome_assembly,_chromosome:_2	AUGUSTUS	mRNA	84120394	84122382	0.93	+	.	ID=g11600.t1;Parent=g11600;
OU744337.1_Gymnosoma_rotundatum_genome_assembly,_chromosome:_2	AUGUSTUS	start_codon	84120394	84120396	.	+	0	ID=g11600.t1.start1;Parent=g11600.t1;
OU744337.1_Gymnosoma_rotundatum_genome_assembly,_chromosome:_2	AUGUSTUS	CDS	84120394	84122382	0.93	+	0	ID=g11600.t1.CDS1;Parent=g11600.t1;
OU744337.1_Gymnosoma_rotundatum_genome_assembly,_chromosome:_2	AUGUSTUS	exon	84120394	84122382	.	+	.	ID=g11600.t1.exon1;Parent=g11600.t1;
OU744337.1_Gymnosoma_rotundatum_genome_assembly,_chromosome:_2	AUGUSTUS	stop_codon	84122380	84122382	.	+	0	ID=g11600.t1.stop1;Parent=g11600.t1;
OU744337.1_Gymnosoma_rotundatum_genome_assembly,_chromosome:_2	AUGUSTUS	gene	84122452	84123051	.	+	.	ID=g11601;
OU744337.1_Gymnosoma_rotundatum_genome_assembly,_chromosome:_2	AUGUSTUS	mRNA	84122452	84123051	1	+	.	ID=g11601.t1;Parent=g11601;
OU744337.1_Gymnosoma_rotundatum_genome_assembly,_chromosome:_2	AUGUSTUS	start_codon	84122452	84122454	.	+	0	ID=g11601.t1.start1;Parent=g11601.t1;
OU744337.1_Gymnosoma_rotundatum_genome_assembly,_chromosome:_2	AUGUSTUS	CDS	84122452	84123051	1	+	0	ID=g11601.t1.CDS1;Parent=g11601.t1;
OU744337.1_Gymnosoma_rotundatum_genome_assembly,_chromosome:_2	AUGUSTUS	exon	84122452	84123051	.	+	.	ID=g11601.t1.exon1;Parent=g11601.t1;
OU744337.1_Gymnosoma_rotundatum_genome_assembly,_chromosome:_2	AUGUSTUS	stop_codon	84123049	84123051	.	+	0	ID=g11601.t1.stop1;Parent=g11601.t1;
OU744337.1_Gymnosoma_rotundatum_genome_assembly,_chromosome:_2	AUGUSTUS	gene	84129490	84130320	.	+	.	ID=g11602;
OU744337.1_Gymnosoma_rotundatum_genome_assembly,_chromosome:_2	AUGUSTUS	mRNA	84129490	84130320	0.99	+	.	ID=g11602.t1;Parent=g11602;
OU744337.1_Gymnosoma_rotundatum_genome_assembly,_chromosome:_2	AUGUSTUS	start_codon	84129490	84129492	.	+	0	ID=g11602.t1.start1;Parent=g11602.t1;
OU744337.1_Gymnosoma_rotundatum_genome_assembly,_chromosome:_2	AUGUSTUS	CDS	84129490	84129577	1	+	0	ID=g11602.t1.CDS1;Parent=g11602.t1;
OU744337.1_Gymnosoma_rotundatum_genome_assembly,_chromosome:_2	AUGUSTUS	exon	84129490	84129577	.	+	.	ID=g11602.t1.exon1;Parent=g11602.t1;
OU744337.1_Gymnosoma_rotundatum_genome_assembly,_chromosome:_2	AUGUSTUS	intron	84129578	84129658	0.99	+	.	ID=g11602.t1.intron1;Parent=g11602.t1;
OU744337.1_Gymnosoma_rotundatum_genome_assembly,_chromosome:_2	AUGUSTUS	CDS	84129659	84130320	0.99	+	2	ID=g11602.t1.CDS2;Parent=g11602.t1;
OU744337.1_Gymnosoma_rotundatum_genome_assembly,_chromosome:_2	AUGUSTUS	exon	84129659	84130320	.	+	.	ID=g11602.t1.exon2;Parent=g11602.t1;
OU744337.1_Gymnosoma_rotundatum_genome_assembly,_chromosome:_2	AUGUSTUS	stop_codon	84130318	84130320	.	+	0	ID=g11602.t1.stop1;Parent=g11602.t1;
OU744337.1_Gymnosoma_rotundatum_genome_assembly,_chromosome:_2	AUGUSTUS	gene	84130724	84131068	.	+	.	ID=g11603;
OU744337.1_Gymnosoma_rotundatum_genome_assembly,_chromosome:_2	AUGUSTUS	mRNA	84130724	84131068	0.98	+	.	ID=g11603.t1;Parent=g11603;
OU744337.1_Gymnosoma_rotundatum_genome_assembly,_chromosome:_2	AUGUSTUS	start_codon	84130724	84130726	.	+	0	ID=g11603.t1.start1;Parent=g11603.t1;
OU744337.1_Gymnosoma_rotundatum_genome_assembly,_chromosome:_2	AUGUSTUS	CDS	84130724	84131068	0.98	+	0	ID=g11603.t1.CDS1;Parent=g11603.t1;
OU744337.1_Gymnosoma_rotundatum_genome_assembly,_chromosome:_2	AUGUSTUS	exon	84130724	84131068	.	+	.	ID=g11603.t1.exon1;Parent=g11603.t1;
OU744337.1_Gymnosoma_rotundatum_genome_assembly,_chromosome:_2	AUGUSTUS	stop_codon	84131066	84131068	.	+	0	ID=g11603.t1.stop1;Parent=g11603.t1;
OU744337.1_Gymnosoma_rotundatum_genome_assembly,_chromosome:_2	AUGUSTUS	gene	84131635	84131943	.	+	.	ID=g11604;
OU744337.1_Gymnosoma_rotundatum_genome_assembly,_chromosome:_2	AUGUSTUS	mRNA	84131635	84131943	0.94	+	.	ID=g11604.t1;Parent=g11604;
OU744337.1_Gymnosoma_rotundatum_genome_assembly,_chromosome:_2	AUGUSTUS	start_codon	84131635	84131637	.	+	0	ID=g11604.t1.start1;Parent=g11604.t1;
OU744337.1_Gymnosoma_rotundatum_genome_assembly,_chromosome:_2	AUGUSTUS	CDS	84131635	84131943	0.94	+	0	ID=g11604.t1.CDS1;Parent=g11604.t1;
OU744337.1_Gymnosoma_rotundatum_genome_assembly,_chromosome:_2	AUGUSTUS	exon	84131635	84131943	.	+	.	ID=g11604.t1.exon1;Parent=g11604.t1;
OU744337.1_Gymnosoma_rotundatum_genome_assembly,_chromosome:_2	AUGUSTUS	stop_codon	84131941	84131943	.	+	0	ID=g11604.t1.stop1;Parent=g11604.t1;
OU744337.1_Gymnosoma_rotundatum_genome_assembly,_chromosome:_2	AUGUSTUS	gene	84132025	84134377	.	+	.	ID=g11605;
OU744337.1_Gymnosoma_rotundatum_genome_assembly,_chromosome:_2	AUGUSTUS	mRNA	84132025	84134377	0.64	+	.	ID=g11605.t1;Parent=g11605;
OU744337.1_Gymnosoma_rotundatum_genome_assembly,_chromosome:_2	AUGUSTUS	start_codon	84132025	84132027	.	+	0	ID=g11605.t1.start1;Parent=g11605.t1;
OU744337.1_Gymnosoma_rotundatum_genome_assembly,_chromosome:_2	AUGUSTUS	CDS	84132025	84132101	0.8	+	0	ID=g11605.t1.CDS1;Parent=g11605.t1;
OU744337.1_Gymnosoma_rotundatum_genome_assembly,_chromosome:_2	AUGUSTUS	exon	84132025	84132101	.	+	.	ID=g11605.t1.exon1;Parent=g11605.t1;
OU744337.1_Gymnosoma_rotundatum_genome_assembly,_chromosome:_2	AUGUSTUS	intron	84132102	84133078	0.64	+	.	ID=g11605.t1.intron1;Parent=g11605.t1;
OU744337.1_Gymnosoma_rotundatum_genome_assembly,_chromosome:_2	AUGUSTUS	CDS	84133079	84133242	0.67	+	1	ID=g11605.t1.CDS2;Parent=g11605.t1;
OU744337.1_Gymnosoma_rotundatum_genome_assembly,_chromosome:_2	AUGUSTUS	exon	84133079	84133242	.	+	.	ID=g11605.t1.exon2;Parent=g11605.t1;
OU744337.1_Gymnosoma_rotundatum_genome_assembly,_chromosome:_2	AUGUSTUS	intron	84133243	84133757	1	+	.	ID=g11605.t1.intron2;Parent=g11605.t1;
OU744337.1_Gymnosoma_rotundatum_genome_assembly,_chromosome:_2	AUGUSTUS	CDS	84133758	84134377	1	+	2	ID=g11605.t1.CDS3;Parent=g11605.t1;
OU744337.1_Gymnosoma_rotundatum_genome_assembly,_chromosome:_2	AUGUSTUS	exon	84133758	84134377	.	+	.	ID=g11605.t1.exon3;Parent=g11605.t1;
OU744337.1_Gymnosoma_rotundatum_genome_assembly,_chromosome:_2	AUGUSTUS	stop_codon	84134375	84134377	.	+	0	ID=g11605.t1.stop1;Parent=g11605.t1;
OU744337.1_Gymnosoma_rotundatum_genome_assembly,_chromosome:_2	AUGUSTUS	gene	84137606	84138436	.	+	.	ID=g11606;
OU744337.1_Gymnosoma_rotundatum_genome_assembly,_chromosome:_2	AUGUSTUS	mRNA	84137606	84138436	1	+	.	ID=g11606.t1;Parent=g11606;
OU744337.1_Gymnosoma_rotundatum_genome_assembly,_chromosome:_2	AUGUSTUS	start_codon	84137606	84137608	.	+	0	ID=g11606.t1.start1;Parent=g11606.t1;
OU744337.1_Gymnosoma_rotundatum_genome_assembly,_chromosome:_2	AUGUSTUS	CDS	84137606	84137693	1	+	0	ID=g11606.t1.CDS1;Parent=g11606.t1;
OU744337.1_Gymnosoma_rotundatum_genome_assembly,_chromosome:_2	AUGUSTUS	exon	84137606	84137693	.	+	.	ID=g11606.t1.exon1;Parent=g11606.t1;
OU744337.1_Gymnosoma_rotundatum_genome_assembly,_chromosome:_2	AUGUSTUS	intron	84137694	84137774	1	+	.	ID=g11606.t1.intron1;Parent=g11606.t1;
OU744337.1_Gymnosoma_rotundatum_genome_assembly,_chromosome:_2	AUGUSTUS	CDS	84137775	84138436	1	+	2	ID=g11606.t1.CDS2;Parent=g11606.t1;
OU744337.1_Gymnosoma_rotundatum_genome_assembly,_chromosome:_2	AUGUSTUS	exon	84137775	84138436	.	+	.	ID=g11606.t1.exon2;Parent=g11606.t1;
OU744337.1_Gymnosoma_rotundatum_genome_assembly,_chromosome:_2	AUGUSTUS	stop_codon	84138434	84138436	.	+	0	ID=g11606.t1.stop1;Parent=g11606.t1;
OU744337.1_Gymnosoma_rotundatum_genome_assembly,_chromosome:_2	AUGUSTUS	gene	84138705	84139184	.	+	.	ID=g11607;
OU744337.1_Gymnosoma_rotundatum_genome_assembly,_chromosome:_2	AUGUSTUS	mRNA	84138705	84139184	1	+	.	ID=g11607.t1;Parent=g11607;
OU744337.1_Gymnosoma_rotundatum_genome_assembly,_chromosome:_2	AUGUSTUS	start_codon	84138705	84138707	.	+	0	ID=g11607.t1.start1;Parent=g11607.t1;
OU744337.1_Gymnosoma_rotundatum_genome_assembly,_chromosome:_2	AUGUSTUS	CDS	84138705	84139184	1	+	0	ID=g11607.t1.CDS1;Parent=g11607.t1;
OU744337.1_Gymnosoma_rotundatum_genome_assembly,_chromosome:_2	AUGUSTUS	exon	84138705	84139184	.	+	.	ID=g11607.t1.exon1;Parent=g11607.t1;
OU744337.1_Gymnosoma_rotundatum_genome_assembly,_chromosome:_2	AUGUSTUS	stop_codon	84139182	84139184	.	+	0	ID=g11607.t1.stop1;Parent=g11607.t1;
OU744337.1_Gymnosoma_rotundatum_genome_assembly,_chromosome:_2	AUGUSTUS	gene	84139751	84140059	.	+	.	ID=g11608;
OU744337.1_Gymnosoma_rotundatum_genome_assembly,_chromosome:_2	AUGUSTUS	mRNA	84139751	84140059	0.8	+	.	ID=g11608.t1;Parent=g11608;
OU744337.1_Gymnosoma_rotundatum_genome_assembly,_chromosome:_2	AUGUSTUS	start_codon	84139751	84139753	.	+	0	ID=g11608.t1.start1;Parent=g11608.t1;
OU744337.1_Gymnosoma_rotundatum_genome_assembly,_chromosome:_2	AUGUSTUS	CDS	84139751	84140059	0.8	+	0	ID=g11608.t1.CDS1;Parent=g11608.t1;
OU744337.1_Gymnosoma_rotundatum_genome_assembly,_chromosome:_2	AUGUSTUS	exon	84139751	84140059	.	+	.	ID=g11608.t1.exon1;Parent=g11608.t1;
OU744337.1_Gymnosoma_rotundatum_genome_assembly,_chromosome:_2	AUGUSTUS	stop_codon	84140057	84140059	.	+	0	ID=g11608.t1.stop1;Parent=g11608.t1;
OU744337.1_Gymnosoma_rotundatum_genome_assembly,_chromosome:_2	AUGUSTUS	gene	84140402	84142061	.	+	.	ID=g11609;
OU744337.1_Gymnosoma_rotundatum_genome_assembly,_chromosome:_2	AUGUSTUS	mRNA	84140402	84142061	0.23	+	.	ID=g11609.t1;Parent=g11609;
OU744337.1_Gymnosoma_rotundatum_genome_assembly,_chromosome:_2	AUGUSTUS	start_codon	84140402	84140404	.	+	0	ID=g11609.t1.start1;Parent=g11609.t1;
OU744337.1_Gymnosoma_rotundatum_genome_assembly,_chromosome:_2	AUGUSTUS	CDS	84140402	84141388	0.79	+	0	ID=g11609.t1.CDS1;Parent=g11609.t1;
OU744337.1_Gymnosoma_rotundatum_genome_assembly,_chromosome:_2	AUGUSTUS	exon	84140402	84141388	.	+	.	ID=g11609.t1.exon1;Parent=g11609.t1;
OU744337.1_Gymnosoma_rotundatum_genome_assembly,_chromosome:_2	AUGUSTUS	intron	84141389	84141917	0.29	+	.	ID=g11609.t1.intron1;Parent=g11609.t1;
OU744337.1_Gymnosoma_rotundatum_genome_assembly,_chromosome:_2	AUGUSTUS	CDS	84141918	84142061	0.29	+	0	ID=g11609.t1.CDS2;Parent=g11609.t1;
OU744337.1_Gymnosoma_rotundatum_genome_assembly,_chromosome:_2	AUGUSTUS	exon	84141918	84142061	.	+	.	ID=g11609.t1.exon2;Parent=g11609.t1;
OU744337.1_Gymnosoma_rotundatum_genome_assembly,_chromosome:_2	AUGUSTUS	stop_codon	84142059	84142061	.	+	0	ID=g11609.t1.stop1;Parent=g11609.t1;
OU744337.1_Gymnosoma_rotundatum_genome_assembly,_chromosome:_2	AUGUSTUS	gene	84142132	84142503	.	+	.	ID=g11610;
OU744337.1_Gymnosoma_rotundatum_genome_assembly,_chromosome:_2	AUGUSTUS	mRNA	84142132	84142503	1	+	.	ID=g11610.t1;Parent=g11610;
OU744337.1_Gymnosoma_rotundatum_genome_assembly,_chromosome:_2	AUGUSTUS	start_codon	84142132	84142134	.	+	0	ID=g11610.t1.start1;Parent=g11610.t1;
OU744337.1_Gymnosoma_rotundatum_genome_assembly,_chromosome:_2	AUGUSTUS	CDS	84142132	84142503	1	+	0	ID=g11610.t1.CDS1;Parent=g11610.t1;
OU744337.1_Gymnosoma_rotundatum_genome_assembly,_chromosome:_2	AUGUSTUS	exon	84142132	84142503	.	+	.	ID=g11610.t1.exon1;Parent=g11610.t1;
OU744337.1_Gymnosoma_rotundatum_genome_assembly,_chromosome:_2	AUGUSTUS	stop_codon	84142501	84142503	.	+	0	ID=g11610.t1.stop1;Parent=g11610.t1;
OU744337.1_Gymnosoma_rotundatum_genome_assembly,_chromosome:_2	AUGUSTUS	gene	84170707	84171542	.	-	.	ID=g11611;
OU744337.1_Gymnosoma_rotundatum_genome_assembly,_chromosome:_2	AUGUSTUS	mRNA	84170707	84171542	1	-	.	ID=g11611.t1;Parent=g11611;
OU744337.1_Gymnosoma_rotundatum_genome_assembly,_chromosome:_2	AUGUSTUS	stop_codon	84170707	84170709	.	-	0	ID=g11611.t1.stop1;Parent=g11611.t1;
OU744337.1_Gymnosoma_rotundatum_genome_assembly,_chromosome:_2	AUGUSTUS	CDS	84170707	84170952	1	-	0	ID=g11611.t1.CDS1;Parent=g11611.t1;
OU744337.1_Gymnosoma_rotundatum_genome_assembly,_chromosome:_2	AUGUSTUS	exon	84170707	84170952	.	-	.	ID=g11611.t1.exon1;Parent=g11611.t1;
OU744337.1_Gymnosoma_rotundatum_genome_assembly,_chromosome:_2	AUGUSTUS	intron	84170953	84171020	1	-	.	ID=g11611.t1.intron1;Parent=g11611.t1;
OU744337.1_Gymnosoma_rotundatum_genome_assembly,_chromosome:_2	AUGUSTUS	CDS	84171021	84171132	1	-	1	ID=g11611.t1.CDS2;Parent=g11611.t1;
OU744337.1_Gymnosoma_rotundatum_genome_assembly,_chromosome:_2	AUGUSTUS	exon	84171021	84171132	.	-	.	ID=g11611.t1.exon2;Parent=g11611.t1;
OU744337.1_Gymnosoma_rotundatum_genome_assembly,_chromosome:_2	AUGUSTUS	intron	84171133	84171184	1	-	.	ID=g11611.t1.intron2;Parent=g11611.t1;
OU744337.1_Gymnosoma_rotundatum_genome_assembly,_chromosome:_2	AUGUSTUS	CDS	84171185	84171344	1	-	2	ID=g11611.t1.CDS3;Parent=g11611.t1;
OU744337.1_Gymnosoma_rotundatum_genome_assembly,_chromosome:_2	AUGUSTUS	exon	84171185	84171344	.	-	.	ID=g11611.t1.exon3;Parent=g11611.t1;
OU744337.1_Gymnosoma_rotundatum_genome_assembly,_chromosome:_2	AUGUSTUS	intron	84171345	84171412	1	-	.	ID=g11611.t1.intron3;Parent=g11611.t1;
OU744337.1_Gymnosoma_rotundatum_genome_assembly,_chromosome:_2	AUGUSTUS	CDS	84171413	84171542	1	-	0	ID=g11611.t1.CDS4;Parent=g11611.t1;
OU744337.1_Gymnosoma_rotundatum_genome_assembly,_chromosome:_2	AUGUSTUS	exon	84171413	84171542	.	-	.	ID=g11611.t1.exon4;Parent=g11611.t1;
OU744337.1_Gymnosoma_rotundatum_genome_assembly,_chromosome:_2	AUGUSTUS	start_codon	84171540	84171542	.	-	0	ID=g11611.t1.start1;Parent=g11611.t1;
OU744337.1_Gymnosoma_rotundatum_genome_assembly,_chromosome:_2	AUGUSTUS	gene	84188643	84189512	.	-	.	ID=g11612;
OU744337.1_Gymnosoma_rotundatum_genome_assembly,_chromosome:_2	AUGUSTUS	mRNA	84188643	84189512	1	-	.	ID=g11612.t1;Parent=g11612;
OU744337.1_Gymnosoma_rotundatum_genome_assembly,_chromosome:_2	AUGUSTUS	stop_codon	84188643	84188645	.	-	0	ID=g11612.t1.stop1;Parent=g11612.t1;
OU744337.1_Gymnosoma_rotundatum_genome_assembly,_chromosome:_2	AUGUSTUS	CDS	84188643	84189308	1	-	0	ID=g11612.t1.CDS1;Parent=g11612.t1;
OU744337.1_Gymnosoma_rotundatum_genome_assembly,_chromosome:_2	AUGUSTUS	exon	84188643	84189308	.	-	.	ID=g11612.t1.exon1;Parent=g11612.t1;
OU744337.1_Gymnosoma_rotundatum_genome_assembly,_chromosome:_2	AUGUSTUS	intron	84189309	84189377	1	-	.	ID=g11612.t1.intron1;Parent=g11612.t1;
OU744337.1_Gymnosoma_rotundatum_genome_assembly,_chromosome:_2	AUGUSTUS	CDS	84189378	84189512	1	-	0	ID=g11612.t1.CDS2;Parent=g11612.t1;
OU744337.1_Gymnosoma_rotundatum_genome_assembly,_chromosome:_2	AUGUSTUS	exon	84189378	84189512	.	-	.	ID=g11612.t1.exon2;Parent=g11612.t1;
OU744337.1_Gymnosoma_rotundatum_genome_assembly,_chromosome:_2	AUGUSTUS	start_codon	84189510	84189512	.	-	0	ID=g11612.t1.start1;Parent=g11612.t1;
OU744337.1_Gymnosoma_rotundatum_genome_assembly,_chromosome:_2	AUGUSTUS	gene	84191806	84192675	.	-	.	ID=g11613;
OU744337.1_Gymnosoma_rotundatum_genome_assembly,_chromosome:_2	AUGUSTUS	mRNA	84191806	84192675	1	-	.	ID=g11613.t1;Parent=g11613;
OU744337.1_Gymnosoma_rotundatum_genome_assembly,_chromosome:_2	AUGUSTUS	stop_codon	84191806	84191808	.	-	0	ID=g11613.t1.stop1;Parent=g11613.t1;
OU744337.1_Gymnosoma_rotundatum_genome_assembly,_chromosome:_2	AUGUSTUS	CDS	84191806	84192471	1	-	0	ID=g11613.t1.CDS1;Parent=g11613.t1;
OU744337.1_Gymnosoma_rotundatum_genome_assembly,_chromosome:_2	AUGUSTUS	exon	84191806	84192471	.	-	.	ID=g11613.t1.exon1;Parent=g11613.t1;
OU744337.1_Gymnosoma_rotundatum_genome_assembly,_chromosome:_2	AUGUSTUS	intron	84192472	84192540	1	-	.	ID=g11613.t1.intron1;Parent=g11613.t1;
OU744337.1_Gymnosoma_rotundatum_genome_assembly,_chromosome:_2	AUGUSTUS	CDS	84192541	84192675	1	-	0	ID=g11613.t1.CDS2;Parent=g11613.t1;
OU744337.1_Gymnosoma_rotundatum_genome_assembly,_chromosome:_2	AUGUSTUS	exon	84192541	84192675	.	-	.	ID=g11613.t1.exon2;Parent=g11613.t1;
OU744337.1_Gymnosoma_rotundatum_genome_assembly,_chromosome:_2	AUGUSTUS	start_codon	84192673	84192675	.	-	0	ID=g11613.t1.start1;Parent=g11613.t1;
OU744337.1_Gymnosoma_rotundatum_genome_assembly,_chromosome:_2	AUGUSTUS	gene	84213277	84214089	.	-	.	ID=g11614;
OU744337.1_Gymnosoma_rotundatum_genome_assembly,_chromosome:_2	AUGUSTUS	mRNA	84213277	84214089	1	-	.	ID=g11614.t1;Parent=g11614;
OU744337.1_Gymnosoma_rotundatum_genome_assembly,_chromosome:_2	AUGUSTUS	stop_codon	84213277	84213279	.	-	0	ID=g11614.t1.stop1;Parent=g11614.t1;
OU744337.1_Gymnosoma_rotundatum_genome_assembly,_chromosome:_2	AUGUSTUS	CDS	84213277	84214089	1	-	0	ID=g11614.t1.CDS1;Parent=g11614.t1;
OU744337.1_Gymnosoma_rotundatum_genome_assembly,_chromosome:_2	AUGUSTUS	exon	84213277	84214089	.	-	.	ID=g11614.t1.exon1;Parent=g11614.t1;
OU744337.1_Gymnosoma_rotundatum_genome_assembly,_chromosome:_2	AUGUSTUS	start_codon	84214087	84214089	.	-	0	ID=g11614.t1.start1;Parent=g11614.t1;
OU744337.1_Gymnosoma_rotundatum_genome_assembly,_chromosome:_2	AUGUSTUS	gene	84214123	84215085	.	-	.	ID=g11615;
OU744337.1_Gymnosoma_rotundatum_genome_assembly,_chromosome:_2	AUGUSTUS	mRNA	84214123	84215085	1	-	.	ID=g11615.t1;Parent=g11615;
OU744337.1_Gymnosoma_rotundatum_genome_assembly,_chromosome:_2	AUGUSTUS	stop_codon	84214123	84214125	.	-	0	ID=g11615.t1.stop1;Parent=g11615.t1;
OU744337.1_Gymnosoma_rotundatum_genome_assembly,_chromosome:_2	AUGUSTUS	CDS	84214123	84215085	1	-	0	ID=g11615.t1.CDS1;Parent=g11615.t1;
OU744337.1_Gymnosoma_rotundatum_genome_assembly,_chromosome:_2	AUGUSTUS	exon	84214123	84215085	.	-	.	ID=g11615.t1.exon1;Parent=g11615.t1;
OU744337.1_Gymnosoma_rotundatum_genome_assembly,_chromosome:_2	AUGUSTUS	start_codon	84215083	84215085	.	-	0	ID=g11615.t1.start1;Parent=g11615.t1;
OU744337.1_Gymnosoma_rotundatum_genome_assembly,_chromosome:_2	AUGUSTUS	gene	84215343	84216903	.	-	.	ID=g11616;
OU744337.1_Gymnosoma_rotundatum_genome_assembly,_chromosome:_2	AUGUSTUS	mRNA	84215343	84216903	0.77	-	.	ID=g11616.t1;Parent=g11616;
OU744337.1_Gymnosoma_rotundatum_genome_assembly,_chromosome:_2	AUGUSTUS	stop_codon	84215343	84215345	.	-	0	ID=g11616.t1.stop1;Parent=g11616.t1;
OU744337.1_Gymnosoma_rotundatum_genome_assembly,_chromosome:_2	AUGUSTUS	CDS	84215343	84215360	0.77	-	0	ID=g11616.t1.CDS1;Parent=g11616.t1;
OU744337.1_Gymnosoma_rotundatum_genome_assembly,_chromosome:_2	AUGUSTUS	exon	84215343	84215360	.	-	.	ID=g11616.t1.exon1;Parent=g11616.t1;
OU744337.1_Gymnosoma_rotundatum_genome_assembly,_chromosome:_2	AUGUSTUS	intron	84215361	84215403	0.77	-	.	ID=g11616.t1.intron1;Parent=g11616.t1;
OU744337.1_Gymnosoma_rotundatum_genome_assembly,_chromosome:_2	AUGUSTUS	CDS	84215404	84216903	1	-	0	ID=g11616.t1.CDS2;Parent=g11616.t1;
OU744337.1_Gymnosoma_rotundatum_genome_assembly,_chromosome:_2	AUGUSTUS	exon	84215404	84216903	.	-	.	ID=g11616.t1.exon2;Parent=g11616.t1;
OU744337.1_Gymnosoma_rotundatum_genome_assembly,_chromosome:_2	AUGUSTUS	start_codon	84216901	84216903	.	-	0	ID=g11616.t1.start1;Parent=g11616.t1;
OU744337.1_Gymnosoma_rotundatum_genome_assembly,_chromosome:_2	AUGUSTUS	gene	84217354	84218028	.	-	.	ID=g11617;
OU744337.1_Gymnosoma_rotundatum_genome_assembly,_chromosome:_2	AUGUSTUS	mRNA	84217354	84218028	1	-	.	ID=g11617.t1;Parent=g11617;
OU744337.1_Gymnosoma_rotundatum_genome_assembly,_chromosome:_2	AUGUSTUS	stop_codon	84217354	84217356	.	-	0	ID=g11617.t1.stop1;Parent=g11617.t1;
OU744337.1_Gymnosoma_rotundatum_genome_assembly,_chromosome:_2	AUGUSTUS	CDS	84217354	84218028	1	-	0	ID=g11617.t1.CDS1;Parent=g11617.t1;
OU744337.1_Gymnosoma_rotundatum_genome_assembly,_chromosome:_2	AUGUSTUS	exon	84217354	84218028	.	-	.	ID=g11617.t1.exon1;Parent=g11617.t1;
OU744337.1_Gymnosoma_rotundatum_genome_assembly,_chromosome:_2	AUGUSTUS	start_codon	84218026	84218028	.	-	0	ID=g11617.t1.start1;Parent=g11617.t1;
OU744337.1_Gymnosoma_rotundatum_genome_assembly,_chromosome:_2	AUGUSTUS	gene	84218067	84218939	.	-	.	ID=g11618;
OU744337.1_Gymnosoma_rotundatum_genome_assembly,_chromosome:_2	AUGUSTUS	mRNA	84218067	84218939	0.5	-	.	ID=g11618.t1;Parent=g11618;
OU744337.1_Gymnosoma_rotundatum_genome_assembly,_chromosome:_2	AUGUSTUS	stop_codon	84218067	84218069	.	-	0	ID=g11618.t1.stop1;Parent=g11618.t1;
OU744337.1_Gymnosoma_rotundatum_genome_assembly,_chromosome:_2	AUGUSTUS	CDS	84218067	84218939	0.5	-	0	ID=g11618.t1.CDS1;Parent=g11618.t1;
OU744337.1_Gymnosoma_rotundatum_genome_assembly,_chromosome:_2	AUGUSTUS	exon	84218067	84218939	.	-	.	ID=g11618.t1.exon1;Parent=g11618.t1;
OU744337.1_Gymnosoma_rotundatum_genome_assembly,_chromosome:_2	AUGUSTUS	start_codon	84218937	84218939	.	-	0	ID=g11618.t1.start1;Parent=g11618.t1;
OU744337.1_Gymnosoma_rotundatum_genome_assembly,_chromosome:_2	AUGUSTUS	gene	84219015	84219416	.	-	.	ID=g11619;
OU744337.1_Gymnosoma_rotundatum_genome_assembly,_chromosome:_2	AUGUSTUS	mRNA	84219015	84219416	1	-	.	ID=g11619.t1;Parent=g11619;
OU744337.1_Gymnosoma_rotundatum_genome_assembly,_chromosome:_2	AUGUSTUS	stop_codon	84219015	84219017	.	-	0	ID=g11619.t1.stop1;Parent=g11619.t1;
OU744337.1_Gymnosoma_rotundatum_genome_assembly,_chromosome:_2	AUGUSTUS	CDS	84219015	84219416	1	-	0	ID=g11619.t1.CDS1;Parent=g11619.t1;
OU744337.1_Gymnosoma_rotundatum_genome_assembly,_chromosome:_2	AUGUSTUS	exon	84219015	84219416	.	-	.	ID=g11619.t1.exon1;Parent=g11619.t1;
OU744337.1_Gymnosoma_rotundatum_genome_assembly,_chromosome:_2	AUGUSTUS	start_codon	84219414	84219416	.	-	0	ID=g11619.t1.start1;Parent=g11619.t1;
OU744337.1_Gymnosoma_rotundatum_genome_assembly,_chromosome:_2	AUGUSTUS	gene	84223513	84223824	.	+	.	ID=g11620;
OU744337.1_Gymnosoma_rotundatum_genome_assembly,_chromosome:_2	AUGUSTUS	mRNA	84223513	84223824	1	+	.	ID=g11620.t1;Parent=g11620;
OU744337.1_Gymnosoma_rotundatum_genome_assembly,_chromosome:_2	AUGUSTUS	start_codon	84223513	84223515	.	+	0	ID=g11620.t1.start1;Parent=g11620.t1;
OU744337.1_Gymnosoma_rotundatum_genome_assembly,_chromosome:_2	AUGUSTUS	CDS	84223513	84223824	1	+	0	ID=g11620.t1.CDS1;Parent=g11620.t1;
OU744337.1_Gymnosoma_rotundatum_genome_assembly,_chromosome:_2	AUGUSTUS	exon	84223513	84223824	.	+	.	ID=g11620.t1.exon1;Parent=g11620.t1;
OU744337.1_Gymnosoma_rotundatum_genome_assembly,_chromosome:_2	AUGUSTUS	stop_codon	84223822	84223824	.	+	0	ID=g11620.t1.stop1;Parent=g11620.t1;
OU744337.1_Gymnosoma_rotundatum_genome_assembly,_chromosome:_2	AUGUSTUS	gene	84223853	84224335	.	+	.	ID=g11621;
OU744337.1_Gymnosoma_rotundatum_genome_assembly,_chromosome:_2	AUGUSTUS	mRNA	84223853	84224335	0.47	+	.	ID=g11621.t1;Parent=g11621;
OU744337.1_Gymnosoma_rotundatum_genome_assembly,_chromosome:_2	AUGUSTUS	start_codon	84223853	84223855	.	+	0	ID=g11621.t1.start1;Parent=g11621.t1;
OU744337.1_Gymnosoma_rotundatum_genome_assembly,_chromosome:_2	AUGUSTUS	CDS	84223853	84224335	0.47	+	0	ID=g11621.t1.CDS1;Parent=g11621.t1;
OU744337.1_Gymnosoma_rotundatum_genome_assembly,_chromosome:_2	AUGUSTUS	exon	84223853	84224335	.	+	.	ID=g11621.t1.exon1;Parent=g11621.t1;
OU744337.1_Gymnosoma_rotundatum_genome_assembly,_chromosome:_2	AUGUSTUS	stop_codon	84224333	84224335	.	+	0	ID=g11621.t1.stop1;Parent=g11621.t1;
OU744337.1_Gymnosoma_rotundatum_genome_assembly,_chromosome:_2	AUGUSTUS	gene	84228719	84232750	.	-	.	ID=g11622;
OU744337.1_Gymnosoma_rotundatum_genome_assembly,_chromosome:_2	AUGUSTUS	mRNA	84228719	84232750	1	-	.	ID=g11622.t1;Parent=g11622;
OU744337.1_Gymnosoma_rotundatum_genome_assembly,_chromosome:_2	AUGUSTUS	stop_codon	84228719	84228721	.	-	0	ID=g11622.t1.stop1;Parent=g11622.t1;
OU744337.1_Gymnosoma_rotundatum_genome_assembly,_chromosome:_2	AUGUSTUS	CDS	84228719	84232750	1	-	0	ID=g11622.t1.CDS1;Parent=g11622.t1;
OU744337.1_Gymnosoma_rotundatum_genome_assembly,_chromosome:_2	AUGUSTUS	exon	84228719	84232750	.	-	.	ID=g11622.t1.exon1;Parent=g11622.t1;
OU744337.1_Gymnosoma_rotundatum_genome_assembly,_chromosome:_2	AUGUSTUS	start_codon	84232748	84232750	.	-	0	ID=g11622.t1.start1;Parent=g11622.t1;
OU744337.1_Gymnosoma_rotundatum_genome_assembly,_chromosome:_2	AUGUSTUS	gene	84240760	84241043	.	-	.	ID=g11623;
OU744337.1_Gymnosoma_rotundatum_genome_assembly,_chromosome:_2	AUGUSTUS	mRNA	84240760	84241043	1	-	.	ID=g11623.t1;Parent=g11623;
OU744337.1_Gymnosoma_rotundatum_genome_assembly,_chromosome:_2	AUGUSTUS	stop_codon	84240760	84240762	.	-	0	ID=g11623.t1.stop1;Parent=g11623.t1;
OU744337.1_Gymnosoma_rotundatum_genome_assembly,_chromosome:_2	AUGUSTUS	CDS	84240760	84240786	1	-	0	ID=g11623.t1.CDS1;Parent=g11623.t1;
OU744337.1_Gymnosoma_rotundatum_genome_assembly,_chromosome:_2	AUGUSTUS	exon	84240760	84240786	.	-	.	ID=g11623.t1.exon1;Parent=g11623.t1;
OU744337.1_Gymnosoma_rotundatum_genome_assembly,_chromosome:_2	AUGUSTUS	intron	84240787	84240860	1	-	.	ID=g11623.t1.intron1;Parent=g11623.t1;
OU744337.1_Gymnosoma_rotundatum_genome_assembly,_chromosome:_2	AUGUSTUS	CDS	84240861	84241043	1	-	0	ID=g11623.t1.CDS2;Parent=g11623.t1;
OU744337.1_Gymnosoma_rotundatum_genome_assembly,_chromosome:_2	AUGUSTUS	exon	84240861	84241043	.	-	.	ID=g11623.t1.exon2;Parent=g11623.t1;
OU744337.1_Gymnosoma_rotundatum_genome_assembly,_chromosome:_2	AUGUSTUS	start_codon	84241041	84241043	.	-	0	ID=g11623.t1.start1;Parent=g11623.t1;
OU744337.1_Gymnosoma_rotundatum_genome_assembly,_chromosome:_2	AUGUSTUS	gene	84241085	84241288	.	-	.	ID=g11624;
OU744337.1_Gymnosoma_rotundatum_genome_assembly,_chromosome:_2	AUGUSTUS	mRNA	84241085	84241288	1	-	.	ID=g11624.t1;Parent=g11624;
OU744337.1_Gymnosoma_rotundatum_genome_assembly,_chromosome:_2	AUGUSTUS	stop_codon	84241085	84241087	.	-	0	ID=g11624.t1.stop1;Parent=g11624.t1;
OU744337.1_Gymnosoma_rotundatum_genome_assembly,_chromosome:_2	AUGUSTUS	CDS	84241085	84241288	1	-	0	ID=g11624.t1.CDS1;Parent=g11624.t1;
OU744337.1_Gymnosoma_rotundatum_genome_assembly,_chromosome:_2	AUGUSTUS	exon	84241085	84241288	.	-	.	ID=g11624.t1.exon1;Parent=g11624.t1;
OU744337.1_Gymnosoma_rotundatum_genome_assembly,_chromosome:_2	AUGUSTUS	start_codon	84241286	84241288	.	-	0	ID=g11624.t1.start1;Parent=g11624.t1;
OU744337.1_Gymnosoma_rotundatum_genome_assembly,_chromosome:_2	AUGUSTUS	gene	84246197	84247063	.	-	.	ID=g11625;
OU744337.1_Gymnosoma_rotundatum_genome_assembly,_chromosome:_2	AUGUSTUS	mRNA	84246197	84247063	0.77	-	.	ID=g11625.t1;Parent=g11625;
OU744337.1_Gymnosoma_rotundatum_genome_assembly,_chromosome:_2	AUGUSTUS	stop_codon	84246197	84246199	.	-	0	ID=g11625.t1.stop1;Parent=g11625.t1;
OU744337.1_Gymnosoma_rotundatum_genome_assembly,_chromosome:_2	AUGUSTUS	CDS	84246197	84247063	0.77	-	0	ID=g11625.t1.CDS1;Parent=g11625.t1;
OU744337.1_Gymnosoma_rotundatum_genome_assembly,_chromosome:_2	AUGUSTUS	exon	84246197	84247063	.	-	.	ID=g11625.t1.exon1;Parent=g11625.t1;
OU744337.1_Gymnosoma_rotundatum_genome_assembly,_chromosome:_2	AUGUSTUS	start_codon	84247061	84247063	.	-	0	ID=g11625.t1.start1;Parent=g11625.t1;
OU744337.1_Gymnosoma_rotundatum_genome_assembly,_chromosome:_2	AUGUSTUS	gene	84247144	84247734	.	-	.	ID=g11626;
OU744337.1_Gymnosoma_rotundatum_genome_assembly,_chromosome:_2	AUGUSTUS	mRNA	84247144	84247734	0.77	-	.	ID=g11626.t1;Parent=g11626;
OU744337.1_Gymnosoma_rotundatum_genome_assembly,_chromosome:_2	AUGUSTUS	stop_codon	84247144	84247146	.	-	0	ID=g11626.t1.stop1;Parent=g11626.t1;
OU744337.1_Gymnosoma_rotundatum_genome_assembly,_chromosome:_2	AUGUSTUS	CDS	84247144	84247734	0.77	-	0	ID=g11626.t1.CDS1;Parent=g11626.t1;
OU744337.1_Gymnosoma_rotundatum_genome_assembly,_chromosome:_2	AUGUSTUS	exon	84247144	84247734	.	-	.	ID=g11626.t1.exon1;Parent=g11626.t1;
OU744337.1_Gymnosoma_rotundatum_genome_assembly,_chromosome:_2	AUGUSTUS	start_codon	84247732	84247734	.	-	0	ID=g11626.t1.start1;Parent=g11626.t1;
OU744337.1_Gymnosoma_rotundatum_genome_assembly,_chromosome:_2	AUGUSTUS	gene	84248287	84248805	.	-	.	ID=g11627;
OU744337.1_Gymnosoma_rotundatum_genome_assembly,_chromosome:_2	AUGUSTUS	mRNA	84248287	84248805	0.95	-	.	ID=g11627.t1;Parent=g11627;
OU744337.1_Gymnosoma_rotundatum_genome_assembly,_chromosome:_2	AUGUSTUS	stop_codon	84248287	84248289	.	-	0	ID=g11627.t1.stop1;Parent=g11627.t1;
OU744337.1_Gymnosoma_rotundatum_genome_assembly,_chromosome:_2	AUGUSTUS	CDS	84248287	84248805	0.95	-	0	ID=g11627.t1.CDS1;Parent=g11627.t1;
OU744337.1_Gymnosoma_rotundatum_genome_assembly,_chromosome:_2	AUGUSTUS	exon	84248287	84248805	.	-	.	ID=g11627.t1.exon1;Parent=g11627.t1;
OU744337.1_Gymnosoma_rotundatum_genome_assembly,_chromosome:_2	AUGUSTUS	start_codon	84248803	84248805	.	-	0	ID=g11627.t1.start1;Parent=g11627.t1;
OU744337.1_Gymnosoma_rotundatum_genome_assembly,_chromosome:_2	AUGUSTUS	gene	84248854	84249498	.	-	.	ID=g11628;
OU744337.1_Gymnosoma_rotundatum_genome_assembly,_chromosome:_2	AUGUSTUS	mRNA	84248854	84249498	0.94	-	.	ID=g11628.t1;Parent=g11628;
OU744337.1_Gymnosoma_rotundatum_genome_assembly,_chromosome:_2	AUGUSTUS	stop_codon	84248854	84248856	.	-	0	ID=g11628.t1.stop1;Parent=g11628.t1;
OU744337.1_Gymnosoma_rotundatum_genome_assembly,_chromosome:_2	AUGUSTUS	CDS	84248854	84249498	0.94	-	0	ID=g11628.t1.CDS1;Parent=g11628.t1;
OU744337.1_Gymnosoma_rotundatum_genome_assembly,_chromosome:_2	AUGUSTUS	exon	84248854	84249498	.	-	.	ID=g11628.t1.exon1;Parent=g11628.t1;
OU744337.1_Gymnosoma_rotundatum_genome_assembly,_chromosome:_2	AUGUSTUS	start_codon	84249496	84249498	.	-	0	ID=g11628.t1.start1;Parent=g11628.t1;
OU744337.1_Gymnosoma_rotundatum_genome_assembly,_chromosome:_2	AUGUSTUS	gene	84248854	84249872	.	-	.	ID=g11629;
OU744337.1_Gymnosoma_rotundatum_genome_assembly,_chromosome:_2	AUGUSTUS	mRNA	84248854	84249872	0.55	-	.	ID=g11629.t1;Parent=g11629;
OU744337.1_Gymnosoma_rotundatum_genome_assembly,_chromosome:_2	AUGUSTUS	stop_codon	84248854	84248856	.	-	0	ID=g11629.t1.stop1;Parent=g11629.t1;
OU744337.1_Gymnosoma_rotundatum_genome_assembly,_chromosome:_2	AUGUSTUS	CDS	84248854	84249679	0.55	-	1	ID=g11629.t1.CDS1;Parent=g11629.t1;
OU744337.1_Gymnosoma_rotundatum_genome_assembly,_chromosome:_2	AUGUSTUS	exon	84248854	84249679	.	-	.	ID=g11629.t1.exon1;Parent=g11629.t1;
OU744337.1_Gymnosoma_rotundatum_genome_assembly,_chromosome:_2	AUGUSTUS	intron	84249680	84249741	0.85	-	.	ID=g11629.t1.intron1;Parent=g11629.t1;
OU744337.1_Gymnosoma_rotundatum_genome_assembly,_chromosome:_2	AUGUSTUS	CDS	84249742	84249872	0.93	-	0	ID=g11629.t1.CDS2;Parent=g11629.t1;
OU744337.1_Gymnosoma_rotundatum_genome_assembly,_chromosome:_2	AUGUSTUS	exon	84249742	84249872	.	-	.	ID=g11629.t1.exon2;Parent=g11629.t1;
OU744337.1_Gymnosoma_rotundatum_genome_assembly,_chromosome:_2	AUGUSTUS	start_codon	84249870	84249872	.	-	0	ID=g11629.t1.start1;Parent=g11629.t1;
OU744337.1_Gymnosoma_rotundatum_genome_assembly,_chromosome:_2	AUGUSTUS	gene	84258254	84259418	.	-	.	ID=g11630;
OU744337.1_Gymnosoma_rotundatum_genome_assembly,_chromosome:_2	AUGUSTUS	mRNA	84258254	84259418	0.3	-	.	ID=g11630.t1;Parent=g11630;
OU744337.1_Gymnosoma_rotundatum_genome_assembly,_chromosome:_2	AUGUSTUS	stop_codon	84258254	84258256	.	-	0	ID=g11630.t1.stop1;Parent=g11630.t1;
OU744337.1_Gymnosoma_rotundatum_genome_assembly,_chromosome:_2	AUGUSTUS	CDS	84258254	84258500	0.74	-	1	ID=g11630.t1.CDS1;Parent=g11630.t1;
OU744337.1_Gymnosoma_rotundatum_genome_assembly,_chromosome:_2	AUGUSTUS	exon	84258254	84258500	.	-	.	ID=g11630.t1.exon1;Parent=g11630.t1;
OU744337.1_Gymnosoma_rotundatum_genome_assembly,_chromosome:_2	AUGUSTUS	intron	84258501	84258561	0.7	-	.	ID=g11630.t1.intron1;Parent=g11630.t1;
OU744337.1_Gymnosoma_rotundatum_genome_assembly,_chromosome:_2	AUGUSTUS	CDS	84258562	84258989	0.34	-	0	ID=g11630.t1.CDS2;Parent=g11630.t1;
OU744337.1_Gymnosoma_rotundatum_genome_assembly,_chromosome:_2	AUGUSTUS	exon	84258562	84258989	.	-	.	ID=g11630.t1.exon2;Parent=g11630.t1;
OU744337.1_Gymnosoma_rotundatum_genome_assembly,_chromosome:_2	AUGUSTUS	intron	84258990	84259157	0.5	-	.	ID=g11630.t1.intron2;Parent=g11630.t1;
OU744337.1_Gymnosoma_rotundatum_genome_assembly,_chromosome:_2	AUGUSTUS	CDS	84259158	84259418	0.67	-	0	ID=g11630.t1.CDS3;Parent=g11630.t1;
OU744337.1_Gymnosoma_rotundatum_genome_assembly,_chromosome:_2	AUGUSTUS	exon	84259158	84259418	.	-	.	ID=g11630.t1.exon3;Parent=g11630.t1;
OU744337.1_Gymnosoma_rotundatum_genome_assembly,_chromosome:_2	AUGUSTUS	start_codon	84259416	84259418	.	-	0	ID=g11630.t1.start1;Parent=g11630.t1;
OU744337.1_Gymnosoma_rotundatum_genome_assembly,_chromosome:_2	AUGUSTUS	gene	84259491	84259814	.	-	.	ID=g11631;
OU744337.1_Gymnosoma_rotundatum_genome_assembly,_chromosome:_2	AUGUSTUS	mRNA	84259491	84259814	0.88	-	.	ID=g11631.t1;Parent=g11631;
OU744337.1_Gymnosoma_rotundatum_genome_assembly,_chromosome:_2	AUGUSTUS	stop_codon	84259491	84259493	.	-	0	ID=g11631.t1.stop1;Parent=g11631.t1;
OU744337.1_Gymnosoma_rotundatum_genome_assembly,_chromosome:_2	AUGUSTUS	CDS	84259491	84259814	0.88	-	0	ID=g11631.t1.CDS1;Parent=g11631.t1;
OU744337.1_Gymnosoma_rotundatum_genome_assembly,_chromosome:_2	AUGUSTUS	exon	84259491	84259814	.	-	.	ID=g11631.t1.exon1;Parent=g11631.t1;
OU744337.1_Gymnosoma_rotundatum_genome_assembly,_chromosome:_2	AUGUSTUS	start_codon	84259812	84259814	.	-	0	ID=g11631.t1.start1;Parent=g11631.t1;
OU744337.1_Gymnosoma_rotundatum_genome_assembly,_chromosome:_2	AUGUSTUS	gene	84289122	84290903	.	+	.	ID=g11632;
OU744337.1_Gymnosoma_rotundatum_genome_assembly,_chromosome:_2	AUGUSTUS	mRNA	84289122	84290903	1	+	.	ID=g11632.t1;Parent=g11632;
OU744337.1_Gymnosoma_rotundatum_genome_assembly,_chromosome:_2	AUGUSTUS	start_codon	84289122	84289124	.	+	0	ID=g11632.t1.start1;Parent=g11632.t1;
OU744337.1_Gymnosoma_rotundatum_genome_assembly,_chromosome:_2	AUGUSTUS	CDS	84289122	84290903	1	+	0	ID=g11632.t1.CDS1;Parent=g11632.t1;
OU744337.1_Gymnosoma_rotundatum_genome_assembly,_chromosome:_2	AUGUSTUS	exon	84289122	84290903	.	+	.	ID=g11632.t1.exon1;Parent=g11632.t1;
OU744337.1_Gymnosoma_rotundatum_genome_assembly,_chromosome:_2	AUGUSTUS	stop_codon	84290901	84290903	.	+	0	ID=g11632.t1.stop1;Parent=g11632.t1;
OU744337.1_Gymnosoma_rotundatum_genome_assembly,_chromosome:_2	AUGUSTUS	gene	84299044	84303267	.	-	.	ID=g11633;
OU744337.1_Gymnosoma_rotundatum_genome_assembly,_chromosome:_2	AUGUSTUS	mRNA	84299044	84303267	0.96	-	.	ID=g11633.t1;Parent=g11633;
OU744337.1_Gymnosoma_rotundatum_genome_assembly,_chromosome:_2	AUGUSTUS	stop_codon	84299044	84299046	.	-	0	ID=g11633.t1.stop1;Parent=g11633.t1;
OU744337.1_Gymnosoma_rotundatum_genome_assembly,_chromosome:_2	AUGUSTUS	CDS	84299044	84299697	1	-	0	ID=g11633.t1.CDS1;Parent=g11633.t1;
OU744337.1_Gymnosoma_rotundatum_genome_assembly,_chromosome:_2	AUGUSTUS	exon	84299044	84299697	.	-	.	ID=g11633.t1.exon1;Parent=g11633.t1;
OU744337.1_Gymnosoma_rotundatum_genome_assembly,_chromosome:_2	AUGUSTUS	intron	84299698	84301009	1	-	.	ID=g11633.t1.intron1;Parent=g11633.t1;
OU744337.1_Gymnosoma_rotundatum_genome_assembly,_chromosome:_2	AUGUSTUS	CDS	84301010	84301099	1	-	0	ID=g11633.t1.CDS2;Parent=g11633.t1;
OU744337.1_Gymnosoma_rotundatum_genome_assembly,_chromosome:_2	AUGUSTUS	exon	84301010	84301099	.	-	.	ID=g11633.t1.exon2;Parent=g11633.t1;
OU744337.1_Gymnosoma_rotundatum_genome_assembly,_chromosome:_2	AUGUSTUS	intron	84301100	84301167	1	-	.	ID=g11633.t1.intron2;Parent=g11633.t1;
OU744337.1_Gymnosoma_rotundatum_genome_assembly,_chromosome:_2	AUGUSTUS	CDS	84301168	84301646	1	-	2	ID=g11633.t1.CDS3;Parent=g11633.t1;
OU744337.1_Gymnosoma_rotundatum_genome_assembly,_chromosome:_2	AUGUSTUS	exon	84301168	84301646	.	-	.	ID=g11633.t1.exon3;Parent=g11633.t1;
OU744337.1_Gymnosoma_rotundatum_genome_assembly,_chromosome:_2	AUGUSTUS	intron	84301647	84301718	1	-	.	ID=g11633.t1.intron3;Parent=g11633.t1;
OU744337.1_Gymnosoma_rotundatum_genome_assembly,_chromosome:_2	AUGUSTUS	CDS	84301719	84301881	1	-	0	ID=g11633.t1.CDS4;Parent=g11633.t1;
OU744337.1_Gymnosoma_rotundatum_genome_assembly,_chromosome:_2	AUGUSTUS	exon	84301719	84301881	.	-	.	ID=g11633.t1.exon4;Parent=g11633.t1;
OU744337.1_Gymnosoma_rotundatum_genome_assembly,_chromosome:_2	AUGUSTUS	intron	84301882	84301934	1	-	.	ID=g11633.t1.intron4;Parent=g11633.t1;
OU744337.1_Gymnosoma_rotundatum_genome_assembly,_chromosome:_2	AUGUSTUS	CDS	84301935	84302129	1	-	0	ID=g11633.t1.CDS5;Parent=g11633.t1;
OU744337.1_Gymnosoma_rotundatum_genome_assembly,_chromosome:_2	AUGUSTUS	exon	84301935	84302129	.	-	.	ID=g11633.t1.exon5;Parent=g11633.t1;
OU744337.1_Gymnosoma_rotundatum_genome_assembly,_chromosome:_2	AUGUSTUS	intron	84302130	84302200	1	-	.	ID=g11633.t1.intron5;Parent=g11633.t1;
OU744337.1_Gymnosoma_rotundatum_genome_assembly,_chromosome:_2	AUGUSTUS	CDS	84302201	84302633	1	-	1	ID=g11633.t1.CDS6;Parent=g11633.t1;
OU744337.1_Gymnosoma_rotundatum_genome_assembly,_chromosome:_2	AUGUSTUS	exon	84302201	84302633	.	-	.	ID=g11633.t1.exon6;Parent=g11633.t1;
OU744337.1_Gymnosoma_rotundatum_genome_assembly,_chromosome:_2	AUGUSTUS	intron	84302634	84302703	1	-	.	ID=g11633.t1.intron6;Parent=g11633.t1;
OU744337.1_Gymnosoma_rotundatum_genome_assembly,_chromosome:_2	AUGUSTUS	CDS	84302704	84303008	1	-	0	ID=g11633.t1.CDS7;Parent=g11633.t1;
OU744337.1_Gymnosoma_rotundatum_genome_assembly,_chromosome:_2	AUGUSTUS	exon	84302704	84303008	.	-	.	ID=g11633.t1.exon7;Parent=g11633.t1;
OU744337.1_Gymnosoma_rotundatum_genome_assembly,_chromosome:_2	AUGUSTUS	intron	84303009	84303132	0.97	-	.	ID=g11633.t1.intron7;Parent=g11633.t1;
OU744337.1_Gymnosoma_rotundatum_genome_assembly,_chromosome:_2	AUGUSTUS	CDS	84303133	84303267	0.96	-	0	ID=g11633.t1.CDS8;Parent=g11633.t1;
OU744337.1_Gymnosoma_rotundatum_genome_assembly,_chromosome:_2	AUGUSTUS	exon	84303133	84303267	.	-	.	ID=g11633.t1.exon8;Parent=g11633.t1;
OU744337.1_Gymnosoma_rotundatum_genome_assembly,_chromosome:_2	AUGUSTUS	start_codon	84303265	84303267	.	-	0	ID=g11633.t1.start1;Parent=g11633.t1;
OU744337.1_Gymnosoma_rotundatum_genome_assembly,_chromosome:_2	AUGUSTUS	gene	84329845	84330502	.	-	.	ID=g11634;
OU744337.1_Gymnosoma_rotundatum_genome_assembly,_chromosome:_2	AUGUSTUS	mRNA	84329845	84330502	1	-	.	ID=g11634.t1;Parent=g11634;
OU744337.1_Gymnosoma_rotundatum_genome_assembly,_chromosome:_2	AUGUSTUS	stop_codon	84329845	84329847	.	-	0	ID=g11634.t1.stop1;Parent=g11634.t1;
OU744337.1_Gymnosoma_rotundatum_genome_assembly,_chromosome:_2	AUGUSTUS	CDS	84329845	84330291	1	-	0	ID=g11634.t1.CDS1;Parent=g11634.t1;
OU744337.1_Gymnosoma_rotundatum_genome_assembly,_chromosome:_2	AUGUSTUS	exon	84329845	84330291	.	-	.	ID=g11634.t1.exon1;Parent=g11634.t1;
OU744337.1_Gymnosoma_rotundatum_genome_assembly,_chromosome:_2	AUGUSTUS	intron	84330292	84330352	1	-	.	ID=g11634.t1.intron1;Parent=g11634.t1;
OU744337.1_Gymnosoma_rotundatum_genome_assembly,_chromosome:_2	AUGUSTUS	CDS	84330353	84330502	1	-	0	ID=g11634.t1.CDS2;Parent=g11634.t1;
OU744337.1_Gymnosoma_rotundatum_genome_assembly,_chromosome:_2	AUGUSTUS	exon	84330353	84330502	.	-	.	ID=g11634.t1.exon2;Parent=g11634.t1;
OU744337.1_Gymnosoma_rotundatum_genome_assembly,_chromosome:_2	AUGUSTUS	start_codon	84330500	84330502	.	-	0	ID=g11634.t1.start1;Parent=g11634.t1;
OU744337.1_Gymnosoma_rotundatum_genome_assembly,_chromosome:_2	AUGUSTUS	gene	84332464	84379328	.	+	.	ID=g11635;
OU744337.1_Gymnosoma_rotundatum_genome_assembly,_chromosome:_2	AUGUSTUS	mRNA	84332464	84379328	0.98	+	.	ID=g11635.t1;Parent=g11635;
OU744337.1_Gymnosoma_rotundatum_genome_assembly,_chromosome:_2	AUGUSTUS	start_codon	84332464	84332466	.	+	0	ID=g11635.t1.start1;Parent=g11635.t1;
OU744337.1_Gymnosoma_rotundatum_genome_assembly,_chromosome:_2	AUGUSTUS	CDS	84332464	84332520	1	+	0	ID=g11635.t1.CDS1;Parent=g11635.t1;
OU744337.1_Gymnosoma_rotundatum_genome_assembly,_chromosome:_2	AUGUSTUS	exon	84332464	84332520	.	+	.	ID=g11635.t1.exon1;Parent=g11635.t1;
OU744337.1_Gymnosoma_rotundatum_genome_assembly,_chromosome:_2	AUGUSTUS	intron	84332521	84332619	1	+	.	ID=g11635.t1.intron1;Parent=g11635.t1;
OU744337.1_Gymnosoma_rotundatum_genome_assembly,_chromosome:_2	AUGUSTUS	CDS	84332620	84334218	0.99	+	0	ID=g11635.t1.CDS2;Parent=g11635.t1;
OU744337.1_Gymnosoma_rotundatum_genome_assembly,_chromosome:_2	AUGUSTUS	exon	84332620	84334218	.	+	.	ID=g11635.t1.exon2;Parent=g11635.t1;
OU744337.1_Gymnosoma_rotundatum_genome_assembly,_chromosome:_2	AUGUSTUS	intron	84334219	84367970	0.99	+	.	ID=g11635.t1.intron2;Parent=g11635.t1;
OU744337.1_Gymnosoma_rotundatum_genome_assembly,_chromosome:_2	AUGUSTUS	CDS	84367971	84368122	1	+	0	ID=g11635.t1.CDS3;Parent=g11635.t1;
OU744337.1_Gymnosoma_rotundatum_genome_assembly,_chromosome:_2	AUGUSTUS	exon	84367971	84368122	.	+	.	ID=g11635.t1.exon3;Parent=g11635.t1;
OU744337.1_Gymnosoma_rotundatum_genome_assembly,_chromosome:_2	AUGUSTUS	intron	84368123	84368177	1	+	.	ID=g11635.t1.intron3;Parent=g11635.t1;
OU744337.1_Gymnosoma_rotundatum_genome_assembly,_chromosome:_2	AUGUSTUS	CDS	84368178	84368457	1	+	1	ID=g11635.t1.CDS4;Parent=g11635.t1;
OU744337.1_Gymnosoma_rotundatum_genome_assembly,_chromosome:_2	AUGUSTUS	exon	84368178	84368457	.	+	.	ID=g11635.t1.exon4;Parent=g11635.t1;
OU744337.1_Gymnosoma_rotundatum_genome_assembly,_chromosome:_2	AUGUSTUS	intron	84368458	84374834	1	+	.	ID=g11635.t1.intron4;Parent=g11635.t1;
OU744337.1_Gymnosoma_rotundatum_genome_assembly,_chromosome:_2	AUGUSTUS	CDS	84374835	84374986	1	+	0	ID=g11635.t1.CDS5;Parent=g11635.t1;
OU744337.1_Gymnosoma_rotundatum_genome_assembly,_chromosome:_2	AUGUSTUS	exon	84374835	84374986	.	+	.	ID=g11635.t1.exon5;Parent=g11635.t1;
OU744337.1_Gymnosoma_rotundatum_genome_assembly,_chromosome:_2	AUGUSTUS	intron	84374987	84378993	0.99	+	.	ID=g11635.t1.intron5;Parent=g11635.t1;
OU744337.1_Gymnosoma_rotundatum_genome_assembly,_chromosome:_2	AUGUSTUS	CDS	84378994	84379138	0.99	+	1	ID=g11635.t1.CDS6;Parent=g11635.t1;
OU744337.1_Gymnosoma_rotundatum_genome_assembly,_chromosome:_2	AUGUSTUS	exon	84378994	84379138	.	+	.	ID=g11635.t1.exon6;Parent=g11635.t1;
OU744337.1_Gymnosoma_rotundatum_genome_assembly,_chromosome:_2	AUGUSTUS	intron	84379139	84379208	1	+	.	ID=g11635.t1.intron6;Parent=g11635.t1;
OU744337.1_Gymnosoma_rotundatum_genome_assembly,_chromosome:_2	AUGUSTUS	CDS	84379209	84379328	1	+	0	ID=g11635.t1.CDS7;Parent=g11635.t1;
OU744337.1_Gymnosoma_rotundatum_genome_assembly,_chromosome:_2	AUGUSTUS	exon	84379209	84379328	.	+	.	ID=g11635.t1.exon7;Parent=g11635.t1;
OU744337.1_Gymnosoma_rotundatum_genome_assembly,_chromosome:_2	AUGUSTUS	stop_codon	84379326	84379328	.	+	0	ID=g11635.t1.stop1;Parent=g11635.t1;
OU744337.1_Gymnosoma_rotundatum_genome_assembly,_chromosome:_2	AUGUSTUS	gene	84395528	84413089	.	-	.	ID=g11636;
OU744337.1_Gymnosoma_rotundatum_genome_assembly,_chromosome:_2	AUGUSTUS	mRNA	84395528	84413089	0.08	-	.	ID=g11636.t1;Parent=g11636;
OU744337.1_Gymnosoma_rotundatum_genome_assembly,_chromosome:_2	AUGUSTUS	stop_codon	84395528	84395530	.	-	0	ID=g11636.t1.stop1;Parent=g11636.t1;
OU744337.1_Gymnosoma_rotundatum_genome_assembly,_chromosome:_2	AUGUSTUS	CDS	84395528	84395586	0.33	-	2	ID=g11636.t1.CDS1;Parent=g11636.t1;
OU744337.1_Gymnosoma_rotundatum_genome_assembly,_chromosome:_2	AUGUSTUS	exon	84395528	84395586	.	-	.	ID=g11636.t1.exon1;Parent=g11636.t1;
OU744337.1_Gymnosoma_rotundatum_genome_assembly,_chromosome:_2	AUGUSTUS	intron	84395587	84395639	0.3	-	.	ID=g11636.t1.intron1;Parent=g11636.t1;
OU744337.1_Gymnosoma_rotundatum_genome_assembly,_chromosome:_2	AUGUSTUS	CDS	84395640	84396800	0.1	-	2	ID=g11636.t1.CDS2;Parent=g11636.t1;
OU744337.1_Gymnosoma_rotundatum_genome_assembly,_chromosome:_2	AUGUSTUS	exon	84395640	84396800	.	-	.	ID=g11636.t1.exon2;Parent=g11636.t1;
OU744337.1_Gymnosoma_rotundatum_genome_assembly,_chromosome:_2	AUGUSTUS	intron	84396801	84405522	0.78	-	.	ID=g11636.t1.intron2;Parent=g11636.t1;
OU744337.1_Gymnosoma_rotundatum_genome_assembly,_chromosome:_2	AUGUSTUS	CDS	84405523	84406457	1	-	1	ID=g11636.t1.CDS3;Parent=g11636.t1;
OU744337.1_Gymnosoma_rotundatum_genome_assembly,_chromosome:_2	AUGUSTUS	exon	84405523	84406457	.	-	.	ID=g11636.t1.exon3;Parent=g11636.t1;
OU744337.1_Gymnosoma_rotundatum_genome_assembly,_chromosome:_2	AUGUSTUS	intron	84406458	84408625	1	-	.	ID=g11636.t1.intron3;Parent=g11636.t1;
OU744337.1_Gymnosoma_rotundatum_genome_assembly,_chromosome:_2	AUGUSTUS	CDS	84408626	84408932	1	-	2	ID=g11636.t1.CDS4;Parent=g11636.t1;
OU744337.1_Gymnosoma_rotundatum_genome_assembly,_chromosome:_2	AUGUSTUS	exon	84408626	84408932	.	-	.	ID=g11636.t1.exon4;Parent=g11636.t1;
OU744337.1_Gymnosoma_rotundatum_genome_assembly,_chromosome:_2	AUGUSTUS	intron	84408933	84411618	1	-	.	ID=g11636.t1.intron4;Parent=g11636.t1;
OU744337.1_Gymnosoma_rotundatum_genome_assembly,_chromosome:_2	AUGUSTUS	CDS	84411619	84411714	1	-	2	ID=g11636.t1.CDS5;Parent=g11636.t1;
OU744337.1_Gymnosoma_rotundatum_genome_assembly,_chromosome:_2	AUGUSTUS	exon	84411619	84411714	.	-	.	ID=g11636.t1.exon5;Parent=g11636.t1;
OU744337.1_Gymnosoma_rotundatum_genome_assembly,_chromosome:_2	AUGUSTUS	intron	84411715	84412626	1	-	.	ID=g11636.t1.intron5;Parent=g11636.t1;
OU744337.1_Gymnosoma_rotundatum_genome_assembly,_chromosome:_2	AUGUSTUS	CDS	84412627	84413089	0.93	-	0	ID=g11636.t1.CDS6;Parent=g11636.t1;
OU744337.1_Gymnosoma_rotundatum_genome_assembly,_chromosome:_2	AUGUSTUS	exon	84412627	84413089	.	-	.	ID=g11636.t1.exon6;Parent=g11636.t1;
OU744337.1_Gymnosoma_rotundatum_genome_assembly,_chromosome:_2	AUGUSTUS	start_codon	84413087	84413089	.	-	0	ID=g11636.t1.start1;Parent=g11636.t1;
OU744337.1_Gymnosoma_rotundatum_genome_assembly,_chromosome:_2	AUGUSTUS	gene	84447037	84448307	.	+	.	ID=g11637;
OU744337.1_Gymnosoma_rotundatum_genome_assembly,_chromosome:_2	AUGUSTUS	mRNA	84447037	84448307	0.3	+	.	ID=g11637.t1;Parent=g11637;
OU744337.1_Gymnosoma_rotundatum_genome_assembly,_chromosome:_2	AUGUSTUS	start_codon	84447037	84447039	.	+	0	ID=g11637.t1.start1;Parent=g11637.t1;
OU744337.1_Gymnosoma_rotundatum_genome_assembly,_chromosome:_2	AUGUSTUS	CDS	84447037	84447489	0.43	+	0	ID=g11637.t1.CDS1;Parent=g11637.t1;
OU744337.1_Gymnosoma_rotundatum_genome_assembly,_chromosome:_2	AUGUSTUS	exon	84447037	84447489	.	+	.	ID=g11637.t1.exon1;Parent=g11637.t1;
OU744337.1_Gymnosoma_rotundatum_genome_assembly,_chromosome:_2	AUGUSTUS	intron	84447490	84447570	0.43	+	.	ID=g11637.t1.intron1;Parent=g11637.t1;
OU744337.1_Gymnosoma_rotundatum_genome_assembly,_chromosome:_2	AUGUSTUS	CDS	84447571	84447869	0.8	+	0	ID=g11637.t1.CDS2;Parent=g11637.t1;
OU744337.1_Gymnosoma_rotundatum_genome_assembly,_chromosome:_2	AUGUSTUS	exon	84447571	84447869	.	+	.	ID=g11637.t1.exon2;Parent=g11637.t1;
OU744337.1_Gymnosoma_rotundatum_genome_assembly,_chromosome:_2	AUGUSTUS	intron	84447870	84447961	0.62	+	.	ID=g11637.t1.intron2;Parent=g11637.t1;
OU744337.1_Gymnosoma_rotundatum_genome_assembly,_chromosome:_2	AUGUSTUS	CDS	84447962	84448307	0.62	+	1	ID=g11637.t1.CDS3;Parent=g11637.t1;
OU744337.1_Gymnosoma_rotundatum_genome_assembly,_chromosome:_2	AUGUSTUS	exon	84447962	84448307	.	+	.	ID=g11637.t1.exon3;Parent=g11637.t1;
OU744337.1_Gymnosoma_rotundatum_genome_assembly,_chromosome:_2	AUGUSTUS	stop_codon	84448305	84448307	.	+	0	ID=g11637.t1.stop1;Parent=g11637.t1;
OU744337.1_Gymnosoma_rotundatum_genome_assembly,_chromosome:_2	AUGUSTUS	gene	84459473	84460588	.	+	.	ID=g11638;
OU744337.1_Gymnosoma_rotundatum_genome_assembly,_chromosome:_2	AUGUSTUS	mRNA	84459473	84460588	1	+	.	ID=g11638.t1;Parent=g11638;
OU744337.1_Gymnosoma_rotundatum_genome_assembly,_chromosome:_2	AUGUSTUS	start_codon	84459473	84459475	.	+	0	ID=g11638.t1.start1;Parent=g11638.t1;
OU744337.1_Gymnosoma_rotundatum_genome_assembly,_chromosome:_2	AUGUSTUS	CDS	84459473	84460588	1	+	0	ID=g11638.t1.CDS1;Parent=g11638.t1;
OU744337.1_Gymnosoma_rotundatum_genome_assembly,_chromosome:_2	AUGUSTUS	exon	84459473	84460588	.	+	.	ID=g11638.t1.exon1;Parent=g11638.t1;
OU744337.1_Gymnosoma_rotundatum_genome_assembly,_chromosome:_2	AUGUSTUS	stop_codon	84460586	84460588	.	+	0	ID=g11638.t1.stop1;Parent=g11638.t1;
OU744337.1_Gymnosoma_rotundatum_genome_assembly,_chromosome:_2	AUGUSTUS	gene	84500914	84501299	.	-	.	ID=g11639;
OU744337.1_Gymnosoma_rotundatum_genome_assembly,_chromosome:_2	AUGUSTUS	mRNA	84500914	84501299	0.7	-	.	ID=g11639.t1;Parent=g11639;
OU744337.1_Gymnosoma_rotundatum_genome_assembly,_chromosome:_2	AUGUSTUS	stop_codon	84500914	84500916	.	-	0	ID=g11639.t1.stop1;Parent=g11639.t1;
OU744337.1_Gymnosoma_rotundatum_genome_assembly,_chromosome:_2	AUGUSTUS	CDS	84500914	84501050	0.7	-	2	ID=g11639.t1.CDS1;Parent=g11639.t1;
OU744337.1_Gymnosoma_rotundatum_genome_assembly,_chromosome:_2	AUGUSTUS	exon	84500914	84501050	.	-	.	ID=g11639.t1.exon1;Parent=g11639.t1;
OU744337.1_Gymnosoma_rotundatum_genome_assembly,_chromosome:_2	AUGUSTUS	intron	84501051	84501109	0.7	-	.	ID=g11639.t1.intron1;Parent=g11639.t1;
OU744337.1_Gymnosoma_rotundatum_genome_assembly,_chromosome:_2	AUGUSTUS	CDS	84501110	84501299	0.7	-	0	ID=g11639.t1.CDS2;Parent=g11639.t1;
OU744337.1_Gymnosoma_rotundatum_genome_assembly,_chromosome:_2	AUGUSTUS	exon	84501110	84501299	.	-	.	ID=g11639.t1.exon2;Parent=g11639.t1;
OU744337.1_Gymnosoma_rotundatum_genome_assembly,_chromosome:_2	AUGUSTUS	start_codon	84501297	84501299	.	-	0	ID=g11639.t1.start1;Parent=g11639.t1;
OU744337.1_Gymnosoma_rotundatum_genome_assembly,_chromosome:_2	AUGUSTUS	gene	84503645	84504146	.	+	.	ID=g11640;
OU744337.1_Gymnosoma_rotundatum_genome_assembly,_chromosome:_2	AUGUSTUS	mRNA	84503645	84504146	0.56	+	.	ID=g11640.t1;Parent=g11640;
OU744337.1_Gymnosoma_rotundatum_genome_assembly,_chromosome:_2	AUGUSTUS	start_codon	84503645	84503647	.	+	0	ID=g11640.t1.start1;Parent=g11640.t1;
OU744337.1_Gymnosoma_rotundatum_genome_assembly,_chromosome:_2	AUGUSTUS	CDS	84503645	84503817	0.81	+	0	ID=g11640.t1.CDS1;Parent=g11640.t1;
OU744337.1_Gymnosoma_rotundatum_genome_assembly,_chromosome:_2	AUGUSTUS	exon	84503645	84503817	.	+	.	ID=g11640.t1.exon1;Parent=g11640.t1;
OU744337.1_Gymnosoma_rotundatum_genome_assembly,_chromosome:_2	AUGUSTUS	intron	84503818	84503872	0.88	+	.	ID=g11640.t1.intron1;Parent=g11640.t1;
OU744337.1_Gymnosoma_rotundatum_genome_assembly,_chromosome:_2	AUGUSTUS	CDS	84503873	84504146	0.6	+	1	ID=g11640.t1.CDS2;Parent=g11640.t1;
OU744337.1_Gymnosoma_rotundatum_genome_assembly,_chromosome:_2	AUGUSTUS	exon	84503873	84504146	.	+	.	ID=g11640.t1.exon2;Parent=g11640.t1;
OU744337.1_Gymnosoma_rotundatum_genome_assembly,_chromosome:_2	AUGUSTUS	stop_codon	84504144	84504146	.	+	0	ID=g11640.t1.stop1;Parent=g11640.t1;
OU744337.1_Gymnosoma_rotundatum_genome_assembly,_chromosome:_2	AUGUSTUS	gene	84506180	84506707	.	+	.	ID=g11641;
OU744337.1_Gymnosoma_rotundatum_genome_assembly,_chromosome:_2	AUGUSTUS	mRNA	84506180	84506707	0.71	+	.	ID=g11641.t1;Parent=g11641;
OU744337.1_Gymnosoma_rotundatum_genome_assembly,_chromosome:_2	AUGUSTUS	start_codon	84506180	84506182	.	+	0	ID=g11641.t1.start1;Parent=g11641.t1;
OU744337.1_Gymnosoma_rotundatum_genome_assembly,_chromosome:_2	AUGUSTUS	CDS	84506180	84506468	0.94	+	0	ID=g11641.t1.CDS1;Parent=g11641.t1;
OU744337.1_Gymnosoma_rotundatum_genome_assembly,_chromosome:_2	AUGUSTUS	exon	84506180	84506468	.	+	.	ID=g11641.t1.exon1;Parent=g11641.t1;
OU744337.1_Gymnosoma_rotundatum_genome_assembly,_chromosome:_2	AUGUSTUS	intron	84506469	84506666	0.71	+	.	ID=g11641.t1.intron1;Parent=g11641.t1;
OU744337.1_Gymnosoma_rotundatum_genome_assembly,_chromosome:_2	AUGUSTUS	CDS	84506667	84506707	0.71	+	2	ID=g11641.t1.CDS2;Parent=g11641.t1;
OU744337.1_Gymnosoma_rotundatum_genome_assembly,_chromosome:_2	AUGUSTUS	exon	84506667	84506707	.	+	.	ID=g11641.t1.exon2;Parent=g11641.t1;
OU744337.1_Gymnosoma_rotundatum_genome_assembly,_chromosome:_2	AUGUSTUS	stop_codon	84506705	84506707	.	+	0	ID=g11641.t1.stop1;Parent=g11641.t1;
OU744337.1_Gymnosoma_rotundatum_genome_assembly,_chromosome:_2	AUGUSTUS	gene	84518542	84518826	.	-	.	ID=g11642;
OU744337.1_Gymnosoma_rotundatum_genome_assembly,_chromosome:_2	AUGUSTUS	mRNA	84518542	84518826	0.85	-	.	ID=g11642.t1;Parent=g11642;
OU744337.1_Gymnosoma_rotundatum_genome_assembly,_chromosome:_2	AUGUSTUS	stop_codon	84518542	84518544	.	-	0	ID=g11642.t1.stop1;Parent=g11642.t1;
OU744337.1_Gymnosoma_rotundatum_genome_assembly,_chromosome:_2	AUGUSTUS	CDS	84518542	84518826	0.85	-	0	ID=g11642.t1.CDS1;Parent=g11642.t1;
OU744337.1_Gymnosoma_rotundatum_genome_assembly,_chromosome:_2	AUGUSTUS	exon	84518542	84518826	.	-	.	ID=g11642.t1.exon1;Parent=g11642.t1;
OU744337.1_Gymnosoma_rotundatum_genome_assembly,_chromosome:_2	AUGUSTUS	start_codon	84518824	84518826	.	-	0	ID=g11642.t1.start1;Parent=g11642.t1;
OU744337.1_Gymnosoma_rotundatum_genome_assembly,_chromosome:_2	AUGUSTUS	gene	84519255	84519737	.	-	.	ID=g11643;
OU744337.1_Gymnosoma_rotundatum_genome_assembly,_chromosome:_2	AUGUSTUS	mRNA	84519255	84519734	1	-	.	ID=g11643.t1;Parent=g11643;
OU744337.1_Gymnosoma_rotundatum_genome_assembly,_chromosome:_2	AUGUSTUS	stop_codon	84519255	84519257	.	-	0	ID=g11643.t1.stop1;Parent=g11643.t1;
OU744337.1_Gymnosoma_rotundatum_genome_assembly,_chromosome:_2	AUGUSTUS	CDS	84519255	84519734	1	-	0	ID=g11643.t1.CDS1;Parent=g11643.t1;
OU744337.1_Gymnosoma_rotundatum_genome_assembly,_chromosome:_2	AUGUSTUS	exon	84519255	84519734	.	-	.	ID=g11643.t1.exon1;Parent=g11643.t1;
OU744337.1_Gymnosoma_rotundatum_genome_assembly,_chromosome:_2	AUGUSTUS	start_codon	84519732	84519734	.	-	0	ID=g11643.t1.start1;Parent=g11643.t1;
OU744337.1_Gymnosoma_rotundatum_genome_assembly,_chromosome:_2	AUGUSTUS	mRNA	84519255	84519737	0.98	-	.	ID=g11643.t2;Parent=g11643;
OU744337.1_Gymnosoma_rotundatum_genome_assembly,_chromosome:_2	AUGUSTUS	stop_codon	84519255	84519257	.	-	0	ID=g11643.t2.stop1;Parent=g11643.t2;
OU744337.1_Gymnosoma_rotundatum_genome_assembly,_chromosome:_2	AUGUSTUS	CDS	84519255	84519737	0.98	-	0	ID=g11643.t2.CDS1;Parent=g11643.t2;
OU744337.1_Gymnosoma_rotundatum_genome_assembly,_chromosome:_2	AUGUSTUS	exon	84519255	84519737	.	-	.	ID=g11643.t2.exon1;Parent=g11643.t2;
OU744337.1_Gymnosoma_rotundatum_genome_assembly,_chromosome:_2	AUGUSTUS	start_codon	84519735	84519737	.	-	0	ID=g11643.t2.start1;Parent=g11643.t2;
OU744337.1_Gymnosoma_rotundatum_genome_assembly,_chromosome:_2	AUGUSTUS	gene	84553076	84554913	.	+	.	ID=g11644;
OU744337.1_Gymnosoma_rotundatum_genome_assembly,_chromosome:_2	AUGUSTUS	mRNA	84553076	84554913	0.41	+	.	ID=g11644.t1;Parent=g11644;
OU744337.1_Gymnosoma_rotundatum_genome_assembly,_chromosome:_2	AUGUSTUS	start_codon	84553076	84553078	.	+	0	ID=g11644.t1.start1;Parent=g11644.t1;
OU744337.1_Gymnosoma_rotundatum_genome_assembly,_chromosome:_2	AUGUSTUS	CDS	84553076	84554394	0.6	+	0	ID=g11644.t1.CDS1;Parent=g11644.t1;
OU744337.1_Gymnosoma_rotundatum_genome_assembly,_chromosome:_2	AUGUSTUS	exon	84553076	84554394	.	+	.	ID=g11644.t1.exon1;Parent=g11644.t1;
OU744337.1_Gymnosoma_rotundatum_genome_assembly,_chromosome:_2	AUGUSTUS	intron	84554395	84554501	0.45	+	.	ID=g11644.t1.intron1;Parent=g11644.t1;
OU744337.1_Gymnosoma_rotundatum_genome_assembly,_chromosome:_2	AUGUSTUS	CDS	84554502	84554913	0.45	+	1	ID=g11644.t1.CDS2;Parent=g11644.t1;
OU744337.1_Gymnosoma_rotundatum_genome_assembly,_chromosome:_2	AUGUSTUS	exon	84554502	84554913	.	+	.	ID=g11644.t1.exon2;Parent=g11644.t1;
OU744337.1_Gymnosoma_rotundatum_genome_assembly,_chromosome:_2	AUGUSTUS	stop_codon	84554911	84554913	.	+	0	ID=g11644.t1.stop1;Parent=g11644.t1;
OU744337.1_Gymnosoma_rotundatum_genome_assembly,_chromosome:_2	AUGUSTUS	gene	84554948	84555754	.	+	.	ID=g11645;
OU744337.1_Gymnosoma_rotundatum_genome_assembly,_chromosome:_2	AUGUSTUS	mRNA	84554948	84555754	0.95	+	.	ID=g11645.t1;Parent=g11645;
OU744337.1_Gymnosoma_rotundatum_genome_assembly,_chromosome:_2	AUGUSTUS	start_codon	84554948	84554950	.	+	0	ID=g11645.t1.start1;Parent=g11645.t1;
OU744337.1_Gymnosoma_rotundatum_genome_assembly,_chromosome:_2	AUGUSTUS	CDS	84554948	84555440	0.98	+	0	ID=g11645.t1.CDS1;Parent=g11645.t1;
OU744337.1_Gymnosoma_rotundatum_genome_assembly,_chromosome:_2	AUGUSTUS	exon	84554948	84555440	.	+	.	ID=g11645.t1.exon1;Parent=g11645.t1;
OU744337.1_Gymnosoma_rotundatum_genome_assembly,_chromosome:_2	AUGUSTUS	intron	84555441	84555491	0.95	+	.	ID=g11645.t1.intron1;Parent=g11645.t1;
OU744337.1_Gymnosoma_rotundatum_genome_assembly,_chromosome:_2	AUGUSTUS	CDS	84555492	84555754	0.95	+	2	ID=g11645.t1.CDS2;Parent=g11645.t1;
OU744337.1_Gymnosoma_rotundatum_genome_assembly,_chromosome:_2	AUGUSTUS	exon	84555492	84555754	.	+	.	ID=g11645.t1.exon2;Parent=g11645.t1;
OU744337.1_Gymnosoma_rotundatum_genome_assembly,_chromosome:_2	AUGUSTUS	stop_codon	84555752	84555754	.	+	0	ID=g11645.t1.stop1;Parent=g11645.t1;
OU744337.1_Gymnosoma_rotundatum_genome_assembly,_chromosome:_2	AUGUSTUS	gene	84561570	84563578	.	-	.	ID=g11646;
OU744337.1_Gymnosoma_rotundatum_genome_assembly,_chromosome:_2	AUGUSTUS	mRNA	84561570	84563578	0.92	-	.	ID=g11646.t1;Parent=g11646;
OU744337.1_Gymnosoma_rotundatum_genome_assembly,_chromosome:_2	AUGUSTUS	stop_codon	84561570	84561572	.	-	0	ID=g11646.t1.stop1;Parent=g11646.t1;
OU744337.1_Gymnosoma_rotundatum_genome_assembly,_chromosome:_2	AUGUSTUS	CDS	84561570	84561767	1	-	0	ID=g11646.t1.CDS1;Parent=g11646.t1;
OU744337.1_Gymnosoma_rotundatum_genome_assembly,_chromosome:_2	AUGUSTUS	exon	84561570	84561767	.	-	.	ID=g11646.t1.exon1;Parent=g11646.t1;
OU744337.1_Gymnosoma_rotundatum_genome_assembly,_chromosome:_2	AUGUSTUS	intron	84561768	84561820	1	-	.	ID=g11646.t1.intron1;Parent=g11646.t1;
OU744337.1_Gymnosoma_rotundatum_genome_assembly,_chromosome:_2	AUGUSTUS	CDS	84561821	84561973	1	-	0	ID=g11646.t1.CDS2;Parent=g11646.t1;
OU744337.1_Gymnosoma_rotundatum_genome_assembly,_chromosome:_2	AUGUSTUS	exon	84561821	84561973	.	-	.	ID=g11646.t1.exon2;Parent=g11646.t1;
OU744337.1_Gymnosoma_rotundatum_genome_assembly,_chromosome:_2	AUGUSTUS	intron	84561974	84562028	1	-	.	ID=g11646.t1.intron2;Parent=g11646.t1;
OU744337.1_Gymnosoma_rotundatum_genome_assembly,_chromosome:_2	AUGUSTUS	CDS	84562029	84563505	1	-	1	ID=g11646.t1.CDS3;Parent=g11646.t1;
OU744337.1_Gymnosoma_rotundatum_genome_assembly,_chromosome:_2	AUGUSTUS	exon	84562029	84563505	.	-	.	ID=g11646.t1.exon3;Parent=g11646.t1;
OU744337.1_Gymnosoma_rotundatum_genome_assembly,_chromosome:_2	AUGUSTUS	intron	84563506	84563564	1	-	.	ID=g11646.t1.intron3;Parent=g11646.t1;
OU744337.1_Gymnosoma_rotundatum_genome_assembly,_chromosome:_2	AUGUSTUS	CDS	84563565	84563578	0.92	-	0	ID=g11646.t1.CDS4;Parent=g11646.t1;
OU744337.1_Gymnosoma_rotundatum_genome_assembly,_chromosome:_2	AUGUSTUS	exon	84563565	84563578	.	-	.	ID=g11646.t1.exon4;Parent=g11646.t1;
OU744337.1_Gymnosoma_rotundatum_genome_assembly,_chromosome:_2	AUGUSTUS	start_codon	84563576	84563578	.	-	0	ID=g11646.t1.start1;Parent=g11646.t1;
OU744337.1_Gymnosoma_rotundatum_genome_assembly,_chromosome:_2	AUGUSTUS	gene	84566495	84574887	.	-	.	ID=g11647;
OU744337.1_Gymnosoma_rotundatum_genome_assembly,_chromosome:_2	AUGUSTUS	mRNA	84566495	84574887	0.86	-	.	ID=g11647.t1;Parent=g11647;
OU744337.1_Gymnosoma_rotundatum_genome_assembly,_chromosome:_2	AUGUSTUS	stop_codon	84566495	84566497	.	-	0	ID=g11647.t1.stop1;Parent=g11647.t1;
OU744337.1_Gymnosoma_rotundatum_genome_assembly,_chromosome:_2	AUGUSTUS	CDS	84566495	84566614	1	-	0	ID=g11647.t1.CDS1;Parent=g11647.t1;
OU744337.1_Gymnosoma_rotundatum_genome_assembly,_chromosome:_2	AUGUSTUS	exon	84566495	84566614	.	-	.	ID=g11647.t1.exon1;Parent=g11647.t1;
OU744337.1_Gymnosoma_rotundatum_genome_assembly,_chromosome:_2	AUGUSTUS	intron	84566615	84566684	1	-	.	ID=g11647.t1.intron1;Parent=g11647.t1;
OU744337.1_Gymnosoma_rotundatum_genome_assembly,_chromosome:_2	AUGUSTUS	CDS	84566685	84566828	1	-	0	ID=g11647.t1.CDS2;Parent=g11647.t1;
OU744337.1_Gymnosoma_rotundatum_genome_assembly,_chromosome:_2	AUGUSTUS	exon	84566685	84566828	.	-	.	ID=g11647.t1.exon2;Parent=g11647.t1;
OU744337.1_Gymnosoma_rotundatum_genome_assembly,_chromosome:_2	AUGUSTUS	intron	84566829	84566892	1	-	.	ID=g11647.t1.intron2;Parent=g11647.t1;
OU744337.1_Gymnosoma_rotundatum_genome_assembly,_chromosome:_2	AUGUSTUS	CDS	84566893	84567025	1	-	1	ID=g11647.t1.CDS3;Parent=g11647.t1;
OU744337.1_Gymnosoma_rotundatum_genome_assembly,_chromosome:_2	AUGUSTUS	exon	84566893	84567025	.	-	.	ID=g11647.t1.exon3;Parent=g11647.t1;
OU744337.1_Gymnosoma_rotundatum_genome_assembly,_chromosome:_2	AUGUSTUS	intron	84567026	84567087	1	-	.	ID=g11647.t1.intron3;Parent=g11647.t1;
OU744337.1_Gymnosoma_rotundatum_genome_assembly,_chromosome:_2	AUGUSTUS	CDS	84567088	84567230	1	-	0	ID=g11647.t1.CDS4;Parent=g11647.t1;
OU744337.1_Gymnosoma_rotundatum_genome_assembly,_chromosome:_2	AUGUSTUS	exon	84567088	84567230	.	-	.	ID=g11647.t1.exon4;Parent=g11647.t1;
OU744337.1_Gymnosoma_rotundatum_genome_assembly,_chromosome:_2	AUGUSTUS	intron	84567231	84568128	1	-	.	ID=g11647.t1.intron4;Parent=g11647.t1;
OU744337.1_Gymnosoma_rotundatum_genome_assembly,_chromosome:_2	AUGUSTUS	CDS	84568129	84568325	1	-	2	ID=g11647.t1.CDS5;Parent=g11647.t1;
OU744337.1_Gymnosoma_rotundatum_genome_assembly,_chromosome:_2	AUGUSTUS	exon	84568129	84568325	.	-	.	ID=g11647.t1.exon5;Parent=g11647.t1;
OU744337.1_Gymnosoma_rotundatum_genome_assembly,_chromosome:_2	AUGUSTUS	intron	84568326	84568397	1	-	.	ID=g11647.t1.intron5;Parent=g11647.t1;
OU744337.1_Gymnosoma_rotundatum_genome_assembly,_chromosome:_2	AUGUSTUS	CDS	84568398	84569352	1	-	0	ID=g11647.t1.CDS6;Parent=g11647.t1;
OU744337.1_Gymnosoma_rotundatum_genome_assembly,_chromosome:_2	AUGUSTUS	exon	84568398	84569352	.	-	.	ID=g11647.t1.exon6;Parent=g11647.t1;
OU744337.1_Gymnosoma_rotundatum_genome_assembly,_chromosome:_2	AUGUSTUS	intron	84569353	84569409	1	-	.	ID=g11647.t1.intron6;Parent=g11647.t1;
OU744337.1_Gymnosoma_rotundatum_genome_assembly,_chromosome:_2	AUGUSTUS	CDS	84569410	84570362	1	-	2	ID=g11647.t1.CDS7;Parent=g11647.t1;
OU744337.1_Gymnosoma_rotundatum_genome_assembly,_chromosome:_2	AUGUSTUS	exon	84569410	84570362	.	-	.	ID=g11647.t1.exon7;Parent=g11647.t1;
OU744337.1_Gymnosoma_rotundatum_genome_assembly,_chromosome:_2	AUGUSTUS	intron	84570363	84574865	0.86	-	.	ID=g11647.t1.intron7;Parent=g11647.t1;
OU744337.1_Gymnosoma_rotundatum_genome_assembly,_chromosome:_2	AUGUSTUS	CDS	84574866	84574887	0.86	-	0	ID=g11647.t1.CDS8;Parent=g11647.t1;
OU744337.1_Gymnosoma_rotundatum_genome_assembly,_chromosome:_2	AUGUSTUS	exon	84574866	84574887	.	-	.	ID=g11647.t1.exon8;Parent=g11647.t1;
OU744337.1_Gymnosoma_rotundatum_genome_assembly,_chromosome:_2	AUGUSTUS	start_codon	84574885	84574887	.	-	0	ID=g11647.t1.start1;Parent=g11647.t1;
OU744337.1_Gymnosoma_rotundatum_genome_assembly,_chromosome:_2	GeneMark.hmm3	mRNA	84566495	84570345	.	-	.	ID=g11647.t2;Parent=g11647;
OU744337.1_Gymnosoma_rotundatum_genome_assembly,_chromosome:_2	GeneMark.hmm3	stop_codon	84566495	84566497	.	-	0	ID=g11647.t2.stop1;Parent=g11647.t2;
OU744337.1_Gymnosoma_rotundatum_genome_assembly,_chromosome:_2	GeneMark.hmm3	CDS	84566495	84566614	.	-	0	ID=g11647.t2.CDS1;Parent=g11647.t2;
OU744337.1_Gymnosoma_rotundatum_genome_assembly,_chromosome:_2	GeneMark.hmm3	exon	84566495	84566614	0	-	.	ID=g11647.t2.exon1;Parent=g11647.t2;
OU744337.1_Gymnosoma_rotundatum_genome_assembly,_chromosome:_2	GeneMark.hmm3	intron	84566615	84566684	.	-	0	ID=g11647.t2.intron1;Parent=g11647.t2;
OU744337.1_Gymnosoma_rotundatum_genome_assembly,_chromosome:_2	GeneMark.hmm3	CDS	84566685	84566828	.	-	0	ID=g11647.t2.CDS2;Parent=g11647.t2;
OU744337.1_Gymnosoma_rotundatum_genome_assembly,_chromosome:_2	GeneMark.hmm3	exon	84566685	84566828	0	-	.	ID=g11647.t2.exon2;Parent=g11647.t2;
OU744337.1_Gymnosoma_rotundatum_genome_assembly,_chromosome:_2	GeneMark.hmm3	intron	84566829	84566892	.	-	1	ID=g11647.t2.intron2;Parent=g11647.t2;
OU744337.1_Gymnosoma_rotundatum_genome_assembly,_chromosome:_2	GeneMark.hmm3	CDS	84566893	84567025	.	-	1	ID=g11647.t2.CDS3;Parent=g11647.t2;
OU744337.1_Gymnosoma_rotundatum_genome_assembly,_chromosome:_2	GeneMark.hmm3	exon	84566893	84567025	0	-	.	ID=g11647.t2.exon3;Parent=g11647.t2;
OU744337.1_Gymnosoma_rotundatum_genome_assembly,_chromosome:_2	GeneMark.hmm3	intron	84567026	84567087	.	-	0	ID=g11647.t2.intron3;Parent=g11647.t2;
OU744337.1_Gymnosoma_rotundatum_genome_assembly,_chromosome:_2	GeneMark.hmm3	CDS	84567088	84567230	.	-	0	ID=g11647.t2.CDS4;Parent=g11647.t2;
OU744337.1_Gymnosoma_rotundatum_genome_assembly,_chromosome:_2	GeneMark.hmm3	exon	84567088	84567230	0	-	.	ID=g11647.t2.exon4;Parent=g11647.t2;
OU744337.1_Gymnosoma_rotundatum_genome_assembly,_chromosome:_2	GeneMark.hmm3	intron	84567231	84568128	.	-	2	ID=g11647.t2.intron4;Parent=g11647.t2;
OU744337.1_Gymnosoma_rotundatum_genome_assembly,_chromosome:_2	GeneMark.hmm3	CDS	84568129	84568325	.	-	2	ID=g11647.t2.CDS5;Parent=g11647.t2;
OU744337.1_Gymnosoma_rotundatum_genome_assembly,_chromosome:_2	GeneMark.hmm3	exon	84568129	84568325	0	-	.	ID=g11647.t2.exon5;Parent=g11647.t2;
OU744337.1_Gymnosoma_rotundatum_genome_assembly,_chromosome:_2	GeneMark.hmm3	intron	84568326	84568397	.	-	0	ID=g11647.t2.intron5;Parent=g11647.t2;
OU744337.1_Gymnosoma_rotundatum_genome_assembly,_chromosome:_2	GeneMark.hmm3	CDS	84568398	84569352	.	-	0	ID=g11647.t2.CDS6;Parent=g11647.t2;
OU744337.1_Gymnosoma_rotundatum_genome_assembly,_chromosome:_2	GeneMark.hmm3	exon	84568398	84569352	0	-	.	ID=g11647.t2.exon6;Parent=g11647.t2;
OU744337.1_Gymnosoma_rotundatum_genome_assembly,_chromosome:_2	GeneMark.hmm3	intron	84569353	84569409	.	-	0	ID=g11647.t2.intron6;Parent=g11647.t2;
OU744337.1_Gymnosoma_rotundatum_genome_assembly,_chromosome:_2	GeneMark.hmm3	CDS	84569410	84570345	.	-	0	ID=g11647.t2.CDS7;Parent=g11647.t2;
OU744337.1_Gymnosoma_rotundatum_genome_assembly,_chromosome:_2	GeneMark.hmm3	exon	84569410	84570345	0	-	.	ID=g11647.t2.exon7;Parent=g11647.t2;
OU744337.1_Gymnosoma_rotundatum_genome_assembly,_chromosome:_2	GeneMark.hmm3	start_codon	84570343	84570345	.	-	0	ID=g11647.t2.start1;Parent=g11647.t2;
OU744337.1_Gymnosoma_rotundatum_genome_assembly,_chromosome:_2	AUGUSTUS	gene	84587691	84592973	.	-	.	ID=g11648;
OU744337.1_Gymnosoma_rotundatum_genome_assembly,_chromosome:_2	AUGUSTUS	mRNA	84587691	84592973	1	-	.	ID=g11648.t1;Parent=g11648;
OU744337.1_Gymnosoma_rotundatum_genome_assembly,_chromosome:_2	AUGUSTUS	stop_codon	84587691	84587693	.	-	0	ID=g11648.t1.stop1;Parent=g11648.t1;
OU744337.1_Gymnosoma_rotundatum_genome_assembly,_chromosome:_2	AUGUSTUS	CDS	84587691	84592973	1	-	0	ID=g11648.t1.CDS1;Parent=g11648.t1;
OU744337.1_Gymnosoma_rotundatum_genome_assembly,_chromosome:_2	AUGUSTUS	exon	84587691	84592973	.	-	.	ID=g11648.t1.exon1;Parent=g11648.t1;
OU744337.1_Gymnosoma_rotundatum_genome_assembly,_chromosome:_2	AUGUSTUS	start_codon	84592971	84592973	.	-	0	ID=g11648.t1.start1;Parent=g11648.t1;
OU744337.1_Gymnosoma_rotundatum_genome_assembly,_chromosome:_2	AUGUSTUS	gene	84597192	84598259	.	-	.	ID=g11649;
OU744337.1_Gymnosoma_rotundatum_genome_assembly,_chromosome:_2	AUGUSTUS	mRNA	84597192	84598259	0.98	-	.	ID=g11649.t1;Parent=g11649;
OU744337.1_Gymnosoma_rotundatum_genome_assembly,_chromosome:_2	AUGUSTUS	stop_codon	84597192	84597194	.	-	0	ID=g11649.t1.stop1;Parent=g11649.t1;
OU744337.1_Gymnosoma_rotundatum_genome_assembly,_chromosome:_2	AUGUSTUS	CDS	84597192	84598259	0.98	-	0	ID=g11649.t1.CDS1;Parent=g11649.t1;
OU744337.1_Gymnosoma_rotundatum_genome_assembly,_chromosome:_2	AUGUSTUS	exon	84597192	84598259	.	-	.	ID=g11649.t1.exon1;Parent=g11649.t1;
OU744337.1_Gymnosoma_rotundatum_genome_assembly,_chromosome:_2	AUGUSTUS	start_codon	84598257	84598259	.	-	0	ID=g11649.t1.start1;Parent=g11649.t1;
OU744337.1_Gymnosoma_rotundatum_genome_assembly,_chromosome:_2	AUGUSTUS	gene	84600727	84601504	.	-	.	ID=g11650;
OU744337.1_Gymnosoma_rotundatum_genome_assembly,_chromosome:_2	AUGUSTUS	mRNA	84600727	84601504	1	-	.	ID=g11650.t1;Parent=g11650;
OU744337.1_Gymnosoma_rotundatum_genome_assembly,_chromosome:_2	AUGUSTUS	stop_codon	84600727	84600729	.	-	0	ID=g11650.t1.stop1;Parent=g11650.t1;
OU744337.1_Gymnosoma_rotundatum_genome_assembly,_chromosome:_2	AUGUSTUS	CDS	84600727	84600857	1	-	2	ID=g11650.t1.CDS1;Parent=g11650.t1;
OU744337.1_Gymnosoma_rotundatum_genome_assembly,_chromosome:_2	AUGUSTUS	exon	84600727	84600857	.	-	.	ID=g11650.t1.exon1;Parent=g11650.t1;
OU744337.1_Gymnosoma_rotundatum_genome_assembly,_chromosome:_2	AUGUSTUS	intron	84600858	84600927	1	-	.	ID=g11650.t1.intron1;Parent=g11650.t1;
OU744337.1_Gymnosoma_rotundatum_genome_assembly,_chromosome:_2	AUGUSTUS	CDS	84600928	84601100	1	-	1	ID=g11650.t1.CDS2;Parent=g11650.t1;
OU744337.1_Gymnosoma_rotundatum_genome_assembly,_chromosome:_2	AUGUSTUS	exon	84600928	84601100	.	-	.	ID=g11650.t1.exon2;Parent=g11650.t1;
OU744337.1_Gymnosoma_rotundatum_genome_assembly,_chromosome:_2	AUGUSTUS	intron	84601101	84601162	1	-	.	ID=g11650.t1.intron2;Parent=g11650.t1;
OU744337.1_Gymnosoma_rotundatum_genome_assembly,_chromosome:_2	AUGUSTUS	CDS	84601163	84601377	1	-	0	ID=g11650.t1.CDS3;Parent=g11650.t1;
OU744337.1_Gymnosoma_rotundatum_genome_assembly,_chromosome:_2	AUGUSTUS	exon	84601163	84601377	.	-	.	ID=g11650.t1.exon3;Parent=g11650.t1;
OU744337.1_Gymnosoma_rotundatum_genome_assembly,_chromosome:_2	AUGUSTUS	intron	84601378	84601453	1	-	.	ID=g11650.t1.intron3;Parent=g11650.t1;
OU744337.1_Gymnosoma_rotundatum_genome_assembly,_chromosome:_2	AUGUSTUS	CDS	84601454	84601504	1	-	0	ID=g11650.t1.CDS4;Parent=g11650.t1;
OU744337.1_Gymnosoma_rotundatum_genome_assembly,_chromosome:_2	AUGUSTUS	exon	84601454	84601504	.	-	.	ID=g11650.t1.exon4;Parent=g11650.t1;
OU744337.1_Gymnosoma_rotundatum_genome_assembly,_chromosome:_2	AUGUSTUS	start_codon	84601502	84601504	.	-	0	ID=g11650.t1.start1;Parent=g11650.t1;
OU744337.1_Gymnosoma_rotundatum_genome_assembly,_chromosome:_2	AUGUSTUS	gene	84601683	84602011	.	-	.	ID=g11651;
OU744337.1_Gymnosoma_rotundatum_genome_assembly,_chromosome:_2	AUGUSTUS	mRNA	84601683	84602011	1	-	.	ID=g11651.t1;Parent=g11651;
OU744337.1_Gymnosoma_rotundatum_genome_assembly,_chromosome:_2	AUGUSTUS	stop_codon	84601683	84601685	.	-	0	ID=g11651.t1.stop1;Parent=g11651.t1;
OU744337.1_Gymnosoma_rotundatum_genome_assembly,_chromosome:_2	AUGUSTUS	CDS	84601683	84601878	1	-	1	ID=g11651.t1.CDS1;Parent=g11651.t1;
OU744337.1_Gymnosoma_rotundatum_genome_assembly,_chromosome:_2	AUGUSTUS	exon	84601683	84601878	.	-	.	ID=g11651.t1.exon1;Parent=g11651.t1;
OU744337.1_Gymnosoma_rotundatum_genome_assembly,_chromosome:_2	AUGUSTUS	intron	84601879	84601925	1	-	.	ID=g11651.t1.intron1;Parent=g11651.t1;
OU744337.1_Gymnosoma_rotundatum_genome_assembly,_chromosome:_2	AUGUSTUS	CDS	84601926	84602011	1	-	0	ID=g11651.t1.CDS2;Parent=g11651.t1;
OU744337.1_Gymnosoma_rotundatum_genome_assembly,_chromosome:_2	AUGUSTUS	exon	84601926	84602011	.	-	.	ID=g11651.t1.exon2;Parent=g11651.t1;
OU744337.1_Gymnosoma_rotundatum_genome_assembly,_chromosome:_2	AUGUSTUS	start_codon	84602009	84602011	.	-	0	ID=g11651.t1.start1;Parent=g11651.t1;
OU744337.1_Gymnosoma_rotundatum_genome_assembly,_chromosome:_2	AUGUSTUS	gene	84670238	84670726	.	-	.	ID=g11652;
OU744337.1_Gymnosoma_rotundatum_genome_assembly,_chromosome:_2	AUGUSTUS	mRNA	84670238	84670726	1	-	.	ID=g11652.t1;Parent=g11652;
OU744337.1_Gymnosoma_rotundatum_genome_assembly,_chromosome:_2	AUGUSTUS	stop_codon	84670238	84670240	.	-	0	ID=g11652.t1.stop1;Parent=g11652.t1;
OU744337.1_Gymnosoma_rotundatum_genome_assembly,_chromosome:_2	AUGUSTUS	CDS	84670238	84670726	1	-	0	ID=g11652.t1.CDS1;Parent=g11652.t1;
OU744337.1_Gymnosoma_rotundatum_genome_assembly,_chromosome:_2	AUGUSTUS	exon	84670238	84670726	.	-	.	ID=g11652.t1.exon1;Parent=g11652.t1;
OU744337.1_Gymnosoma_rotundatum_genome_assembly,_chromosome:_2	AUGUSTUS	start_codon	84670724	84670726	.	-	0	ID=g11652.t1.start1;Parent=g11652.t1;
OU744337.1_Gymnosoma_rotundatum_genome_assembly,_chromosome:_2	AUGUSTUS	gene	84672108	84672407	.	-	.	ID=g11653;
OU744337.1_Gymnosoma_rotundatum_genome_assembly,_chromosome:_2	AUGUSTUS	mRNA	84672108	84672407	1	-	.	ID=g11653.t1;Parent=g11653;
OU744337.1_Gymnosoma_rotundatum_genome_assembly,_chromosome:_2	AUGUSTUS	stop_codon	84672108	84672110	.	-	0	ID=g11653.t1.stop1;Parent=g11653.t1;
OU744337.1_Gymnosoma_rotundatum_genome_assembly,_chromosome:_2	AUGUSTUS	CDS	84672108	84672407	1	-	0	ID=g11653.t1.CDS1;Parent=g11653.t1;
OU744337.1_Gymnosoma_rotundatum_genome_assembly,_chromosome:_2	AUGUSTUS	exon	84672108	84672407	.	-	.	ID=g11653.t1.exon1;Parent=g11653.t1;
OU744337.1_Gymnosoma_rotundatum_genome_assembly,_chromosome:_2	AUGUSTUS	start_codon	84672405	84672407	.	-	0	ID=g11653.t1.start1;Parent=g11653.t1;
OU744337.1_Gymnosoma_rotundatum_genome_assembly,_chromosome:_2	AUGUSTUS	gene	84672441	84672698	.	-	.	ID=g11654;
OU744337.1_Gymnosoma_rotundatum_genome_assembly,_chromosome:_2	AUGUSTUS	mRNA	84672441	84672698	1	-	.	ID=g11654.t1;Parent=g11654;
OU744337.1_Gymnosoma_rotundatum_genome_assembly,_chromosome:_2	AUGUSTUS	stop_codon	84672441	84672443	.	-	0	ID=g11654.t1.stop1;Parent=g11654.t1;
OU744337.1_Gymnosoma_rotundatum_genome_assembly,_chromosome:_2	AUGUSTUS	CDS	84672441	84672698	1	-	0	ID=g11654.t1.CDS1;Parent=g11654.t1;
OU744337.1_Gymnosoma_rotundatum_genome_assembly,_chromosome:_2	AUGUSTUS	exon	84672441	84672698	.	-	.	ID=g11654.t1.exon1;Parent=g11654.t1;
OU744337.1_Gymnosoma_rotundatum_genome_assembly,_chromosome:_2	AUGUSTUS	start_codon	84672696	84672698	.	-	0	ID=g11654.t1.start1;Parent=g11654.t1;
OU744337.1_Gymnosoma_rotundatum_genome_assembly,_chromosome:_2	AUGUSTUS	gene	84702119	84702325	.	-	.	ID=g11655;
OU744337.1_Gymnosoma_rotundatum_genome_assembly,_chromosome:_2	AUGUSTUS	mRNA	84702119	84702325	0.99	-	.	ID=g11655.t1;Parent=g11655;
OU744337.1_Gymnosoma_rotundatum_genome_assembly,_chromosome:_2	AUGUSTUS	stop_codon	84702119	84702121	.	-	0	ID=g11655.t1.stop1;Parent=g11655.t1;
OU744337.1_Gymnosoma_rotundatum_genome_assembly,_chromosome:_2	AUGUSTUS	CDS	84702119	84702325	0.99	-	0	ID=g11655.t1.CDS1;Parent=g11655.t1;
OU744337.1_Gymnosoma_rotundatum_genome_assembly,_chromosome:_2	AUGUSTUS	exon	84702119	84702325	.	-	.	ID=g11655.t1.exon1;Parent=g11655.t1;
OU744337.1_Gymnosoma_rotundatum_genome_assembly,_chromosome:_2	AUGUSTUS	start_codon	84702323	84702325	.	-	0	ID=g11655.t1.start1;Parent=g11655.t1;
OU744337.1_Gymnosoma_rotundatum_genome_assembly,_chromosome:_2	AUGUSTUS	gene	84793033	84799625	.	+	.	ID=g11656;
OU744337.1_Gymnosoma_rotundatum_genome_assembly,_chromosome:_2	AUGUSTUS	mRNA	84793033	84799625	0.56	+	.	ID=g11656.t1;Parent=g11656;
OU744337.1_Gymnosoma_rotundatum_genome_assembly,_chromosome:_2	AUGUSTUS	CDS	84793033	84793035	0.56	+	0	ID=g11656.t1.CDS1;Parent=g11656.t1;
OU744337.1_Gymnosoma_rotundatum_genome_assembly,_chromosome:_2	AUGUSTUS	exon	84793033	84793035	.	+	.	ID=g11656.t1.exon1;Parent=g11656.t1;
OU744337.1_Gymnosoma_rotundatum_genome_assembly,_chromosome:_2	AUGUSTUS	start_codon	84793033	84793035	.	+	0	ID=g11656.t1.start1;Parent=g11656.t1;
OU744337.1_Gymnosoma_rotundatum_genome_assembly,_chromosome:_2	AUGUSTUS	intron	84793036	84797139	0.56	+	.	ID=g11656.t1.intron1;Parent=g11656.t1;
OU744337.1_Gymnosoma_rotundatum_genome_assembly,_chromosome:_2	AUGUSTUS	CDS	84797140	84797257	1	+	0	ID=g11656.t1.CDS2;Parent=g11656.t1;
OU744337.1_Gymnosoma_rotundatum_genome_assembly,_chromosome:_2	AUGUSTUS	exon	84797140	84797257	.	+	.	ID=g11656.t1.exon2;Parent=g11656.t1;
OU744337.1_Gymnosoma_rotundatum_genome_assembly,_chromosome:_2	AUGUSTUS	intron	84797258	84798850	1	+	.	ID=g11656.t1.intron2;Parent=g11656.t1;
OU744337.1_Gymnosoma_rotundatum_genome_assembly,_chromosome:_2	AUGUSTUS	CDS	84798851	84799451	1	+	2	ID=g11656.t1.CDS3;Parent=g11656.t1;
OU744337.1_Gymnosoma_rotundatum_genome_assembly,_chromosome:_2	AUGUSTUS	exon	84798851	84799451	.	+	.	ID=g11656.t1.exon3;Parent=g11656.t1;
OU744337.1_Gymnosoma_rotundatum_genome_assembly,_chromosome:_2	AUGUSTUS	intron	84799452	84799522	1	+	.	ID=g11656.t1.intron3;Parent=g11656.t1;
OU744337.1_Gymnosoma_rotundatum_genome_assembly,_chromosome:_2	AUGUSTUS	CDS	84799523	84799625	1	+	1	ID=g11656.t1.CDS4;Parent=g11656.t1;
OU744337.1_Gymnosoma_rotundatum_genome_assembly,_chromosome:_2	AUGUSTUS	exon	84799523	84799625	.	+	.	ID=g11656.t1.exon4;Parent=g11656.t1;
OU744337.1_Gymnosoma_rotundatum_genome_assembly,_chromosome:_2	AUGUSTUS	stop_codon	84799623	84799625	.	+	0	ID=g11656.t1.stop1;Parent=g11656.t1;
OU744337.1_Gymnosoma_rotundatum_genome_assembly,_chromosome:_2	AUGUSTUS	gene	84834317	84834904	.	+	.	ID=g11657;
OU744337.1_Gymnosoma_rotundatum_genome_assembly,_chromosome:_2	AUGUSTUS	mRNA	84834317	84834904	0.48	+	.	ID=g11657.t1;Parent=g11657;
OU744337.1_Gymnosoma_rotundatum_genome_assembly,_chromosome:_2	AUGUSTUS	start_codon	84834317	84834319	.	+	0	ID=g11657.t1.start1;Parent=g11657.t1;
OU744337.1_Gymnosoma_rotundatum_genome_assembly,_chromosome:_2	AUGUSTUS	CDS	84834317	84834488	0.94	+	0	ID=g11657.t1.CDS1;Parent=g11657.t1;
OU744337.1_Gymnosoma_rotundatum_genome_assembly,_chromosome:_2	AUGUSTUS	exon	84834317	84834488	.	+	.	ID=g11657.t1.exon1;Parent=g11657.t1;
OU744337.1_Gymnosoma_rotundatum_genome_assembly,_chromosome:_2	AUGUSTUS	intron	84834489	84834668	0.72	+	.	ID=g11657.t1.intron1;Parent=g11657.t1;
OU744337.1_Gymnosoma_rotundatum_genome_assembly,_chromosome:_2	AUGUSTUS	CDS	84834669	84834904	0.49	+	2	ID=g11657.t1.CDS2;Parent=g11657.t1;
OU744337.1_Gymnosoma_rotundatum_genome_assembly,_chromosome:_2	AUGUSTUS	exon	84834669	84834904	.	+	.	ID=g11657.t1.exon2;Parent=g11657.t1;
OU744337.1_Gymnosoma_rotundatum_genome_assembly,_chromosome:_2	AUGUSTUS	stop_codon	84834902	84834904	.	+	0	ID=g11657.t1.stop1;Parent=g11657.t1;
OU744337.1_Gymnosoma_rotundatum_genome_assembly,_chromosome:_2	AUGUSTUS	gene	84865448	84866650	.	-	.	ID=g11658;
OU744337.1_Gymnosoma_rotundatum_genome_assembly,_chromosome:_2	AUGUSTUS	mRNA	84865448	84866650	1	-	.	ID=g11658.t1;Parent=g11658;
OU744337.1_Gymnosoma_rotundatum_genome_assembly,_chromosome:_2	AUGUSTUS	stop_codon	84865448	84865450	.	-	0	ID=g11658.t1.stop1;Parent=g11658.t1;
OU744337.1_Gymnosoma_rotundatum_genome_assembly,_chromosome:_2	AUGUSTUS	CDS	84865448	84865679	1	-	1	ID=g11658.t1.CDS1;Parent=g11658.t1;
OU744337.1_Gymnosoma_rotundatum_genome_assembly,_chromosome:_2	AUGUSTUS	exon	84865448	84865679	.	-	.	ID=g11658.t1.exon1;Parent=g11658.t1;
OU744337.1_Gymnosoma_rotundatum_genome_assembly,_chromosome:_2	AUGUSTUS	intron	84865680	84865771	1	-	.	ID=g11658.t1.intron1;Parent=g11658.t1;
OU744337.1_Gymnosoma_rotundatum_genome_assembly,_chromosome:_2	AUGUSTUS	CDS	84865772	84865905	1	-	0	ID=g11658.t1.CDS2;Parent=g11658.t1;
OU744337.1_Gymnosoma_rotundatum_genome_assembly,_chromosome:_2	AUGUSTUS	exon	84865772	84865905	.	-	.	ID=g11658.t1.exon2;Parent=g11658.t1;
OU744337.1_Gymnosoma_rotundatum_genome_assembly,_chromosome:_2	AUGUSTUS	intron	84865906	84865975	1	-	.	ID=g11658.t1.intron2;Parent=g11658.t1;
OU744337.1_Gymnosoma_rotundatum_genome_assembly,_chromosome:_2	AUGUSTUS	CDS	84865976	84866332	1	-	0	ID=g11658.t1.CDS3;Parent=g11658.t1;
OU744337.1_Gymnosoma_rotundatum_genome_assembly,_chromosome:_2	AUGUSTUS	exon	84865976	84866332	.	-	.	ID=g11658.t1.exon3;Parent=g11658.t1;
OU744337.1_Gymnosoma_rotundatum_genome_assembly,_chromosome:_2	AUGUSTUS	intron	84866333	84866404	1	-	.	ID=g11658.t1.intron3;Parent=g11658.t1;
OU744337.1_Gymnosoma_rotundatum_genome_assembly,_chromosome:_2	AUGUSTUS	CDS	84866405	84866650	1	-	0	ID=g11658.t1.CDS4;Parent=g11658.t1;
OU744337.1_Gymnosoma_rotundatum_genome_assembly,_chromosome:_2	AUGUSTUS	exon	84866405	84866650	.	-	.	ID=g11658.t1.exon4;Parent=g11658.t1;
OU744337.1_Gymnosoma_rotundatum_genome_assembly,_chromosome:_2	AUGUSTUS	start_codon	84866648	84866650	.	-	0	ID=g11658.t1.start1;Parent=g11658.t1;
OU744337.1_Gymnosoma_rotundatum_genome_assembly,_chromosome:_2	AUGUSTUS	gene	84977045	84977341	.	-	.	ID=g11659;
OU744337.1_Gymnosoma_rotundatum_genome_assembly,_chromosome:_2	AUGUSTUS	mRNA	84977045	84977341	1	-	.	ID=g11659.t1;Parent=g11659;
OU744337.1_Gymnosoma_rotundatum_genome_assembly,_chromosome:_2	AUGUSTUS	stop_codon	84977045	84977047	.	-	0	ID=g11659.t1.stop1;Parent=g11659.t1;
OU744337.1_Gymnosoma_rotundatum_genome_assembly,_chromosome:_2	AUGUSTUS	CDS	84977045	84977341	1	-	0	ID=g11659.t1.CDS1;Parent=g11659.t1;
OU744337.1_Gymnosoma_rotundatum_genome_assembly,_chromosome:_2	AUGUSTUS	exon	84977045	84977341	.	-	.	ID=g11659.t1.exon1;Parent=g11659.t1;
OU744337.1_Gymnosoma_rotundatum_genome_assembly,_chromosome:_2	AUGUSTUS	start_codon	84977339	84977341	.	-	0	ID=g11659.t1.start1;Parent=g11659.t1;
OU744337.1_Gymnosoma_rotundatum_genome_assembly,_chromosome:_2	AUGUSTUS	gene	84995476	84998690	.	+	.	ID=g11660;
OU744337.1_Gymnosoma_rotundatum_genome_assembly,_chromosome:_2	AUGUSTUS	mRNA	84995476	84998690	1	+	.	ID=g11660.t1;Parent=g11660;
OU744337.1_Gymnosoma_rotundatum_genome_assembly,_chromosome:_2	AUGUSTUS	start_codon	84995476	84995478	.	+	0	ID=g11660.t1.start1;Parent=g11660.t1;
OU744337.1_Gymnosoma_rotundatum_genome_assembly,_chromosome:_2	AUGUSTUS	CDS	84995476	84995876	1	+	0	ID=g11660.t1.CDS1;Parent=g11660.t1;
OU744337.1_Gymnosoma_rotundatum_genome_assembly,_chromosome:_2	AUGUSTUS	exon	84995476	84995876	.	+	.	ID=g11660.t1.exon1;Parent=g11660.t1;
OU744337.1_Gymnosoma_rotundatum_genome_assembly,_chromosome:_2	AUGUSTUS	intron	84995877	84995934	1	+	.	ID=g11660.t1.intron1;Parent=g11660.t1;
OU744337.1_Gymnosoma_rotundatum_genome_assembly,_chromosome:_2	AUGUSTUS	CDS	84995935	84996113	1	+	1	ID=g11660.t1.CDS2;Parent=g11660.t1;
OU744337.1_Gymnosoma_rotundatum_genome_assembly,_chromosome:_2	AUGUSTUS	exon	84995935	84996113	.	+	.	ID=g11660.t1.exon2;Parent=g11660.t1;
OU744337.1_Gymnosoma_rotundatum_genome_assembly,_chromosome:_2	AUGUSTUS	intron	84996114	84996174	1	+	.	ID=g11660.t1.intron2;Parent=g11660.t1;
OU744337.1_Gymnosoma_rotundatum_genome_assembly,_chromosome:_2	AUGUSTUS	CDS	84996175	84996569	1	+	2	ID=g11660.t1.CDS3;Parent=g11660.t1;
OU744337.1_Gymnosoma_rotundatum_genome_assembly,_chromosome:_2	AUGUSTUS	exon	84996175	84996569	.	+	.	ID=g11660.t1.exon3;Parent=g11660.t1;
OU744337.1_Gymnosoma_rotundatum_genome_assembly,_chromosome:_2	AUGUSTUS	intron	84996570	84996632	1	+	.	ID=g11660.t1.intron3;Parent=g11660.t1;
OU744337.1_Gymnosoma_rotundatum_genome_assembly,_chromosome:_2	AUGUSTUS	CDS	84996633	84998690	1	+	0	ID=g11660.t1.CDS4;Parent=g11660.t1;
OU744337.1_Gymnosoma_rotundatum_genome_assembly,_chromosome:_2	AUGUSTUS	exon	84996633	84998690	.	+	.	ID=g11660.t1.exon4;Parent=g11660.t1;
OU744337.1_Gymnosoma_rotundatum_genome_assembly,_chromosome:_2	AUGUSTUS	stop_codon	84998688	84998690	.	+	0	ID=g11660.t1.stop1;Parent=g11660.t1;
OU744337.1_Gymnosoma_rotundatum_genome_assembly,_chromosome:_2	AUGUSTUS	gene	84999204	85007782	.	+	.	ID=g11661;
OU744337.1_Gymnosoma_rotundatum_genome_assembly,_chromosome:_2	AUGUSTUS	mRNA	84999204	85007782	0.42	+	.	ID=g11661.t1;Parent=g11661;
OU744337.1_Gymnosoma_rotundatum_genome_assembly,_chromosome:_2	AUGUSTUS	start_codon	84999204	84999206	.	+	0	ID=g11661.t1.start1;Parent=g11661.t1;
OU744337.1_Gymnosoma_rotundatum_genome_assembly,_chromosome:_2	AUGUSTUS	CDS	84999204	84999225	0.42	+	0	ID=g11661.t1.CDS1;Parent=g11661.t1;
OU744337.1_Gymnosoma_rotundatum_genome_assembly,_chromosome:_2	AUGUSTUS	exon	84999204	84999225	.	+	.	ID=g11661.t1.exon1;Parent=g11661.t1;
OU744337.1_Gymnosoma_rotundatum_genome_assembly,_chromosome:_2	AUGUSTUS	intron	84999226	84999494	0.42	+	.	ID=g11661.t1.intron1;Parent=g11661.t1;
OU744337.1_Gymnosoma_rotundatum_genome_assembly,_chromosome:_2	AUGUSTUS	CDS	84999495	84999587	1	+	2	ID=g11661.t1.CDS2;Parent=g11661.t1;
OU744337.1_Gymnosoma_rotundatum_genome_assembly,_chromosome:_2	AUGUSTUS	exon	84999495	84999587	.	+	.	ID=g11661.t1.exon2;Parent=g11661.t1;
OU744337.1_Gymnosoma_rotundatum_genome_assembly,_chromosome:_2	AUGUSTUS	intron	84999588	85005697	1	+	.	ID=g11661.t1.intron2;Parent=g11661.t1;
OU744337.1_Gymnosoma_rotundatum_genome_assembly,_chromosome:_2	AUGUSTUS	CDS	85005698	85005763	1	+	2	ID=g11661.t1.CDS3;Parent=g11661.t1;
OU744337.1_Gymnosoma_rotundatum_genome_assembly,_chromosome:_2	AUGUSTUS	exon	85005698	85005763	.	+	.	ID=g11661.t1.exon3;Parent=g11661.t1;
OU744337.1_Gymnosoma_rotundatum_genome_assembly,_chromosome:_2	AUGUSTUS	intron	85005764	85006964	1	+	.	ID=g11661.t1.intron3;Parent=g11661.t1;
OU744337.1_Gymnosoma_rotundatum_genome_assembly,_chromosome:_2	AUGUSTUS	CDS	85006965	85007452	1	+	2	ID=g11661.t1.CDS4;Parent=g11661.t1;
OU744337.1_Gymnosoma_rotundatum_genome_assembly,_chromosome:_2	AUGUSTUS	exon	85006965	85007452	.	+	.	ID=g11661.t1.exon4;Parent=g11661.t1;
OU744337.1_Gymnosoma_rotundatum_genome_assembly,_chromosome:_2	AUGUSTUS	intron	85007453	85007527	1	+	.	ID=g11661.t1.intron4;Parent=g11661.t1;
OU744337.1_Gymnosoma_rotundatum_genome_assembly,_chromosome:_2	AUGUSTUS	CDS	85007528	85007782	1	+	0	ID=g11661.t1.CDS5;Parent=g11661.t1;
OU744337.1_Gymnosoma_rotundatum_genome_assembly,_chromosome:_2	AUGUSTUS	exon	85007528	85007782	.	+	.	ID=g11661.t1.exon5;Parent=g11661.t1;
OU744337.1_Gymnosoma_rotundatum_genome_assembly,_chromosome:_2	AUGUSTUS	stop_codon	85007780	85007782	.	+	0	ID=g11661.t1.stop1;Parent=g11661.t1;
OU744337.1_Gymnosoma_rotundatum_genome_assembly,_chromosome:_2	AUGUSTUS	gene	85017653	85020580	.	+	.	ID=g11662;
OU744337.1_Gymnosoma_rotundatum_genome_assembly,_chromosome:_2	AUGUSTUS	mRNA	85017653	85020580	1	+	.	ID=g11662.t1;Parent=g11662;
OU744337.1_Gymnosoma_rotundatum_genome_assembly,_chromosome:_2	AUGUSTUS	start_codon	85017653	85017655	.	+	0	ID=g11662.t1.start1;Parent=g11662.t1;
OU744337.1_Gymnosoma_rotundatum_genome_assembly,_chromosome:_2	AUGUSTUS	CDS	85017653	85017840	1	+	0	ID=g11662.t1.CDS1;Parent=g11662.t1;
OU744337.1_Gymnosoma_rotundatum_genome_assembly,_chromosome:_2	AUGUSTUS	exon	85017653	85017840	.	+	.	ID=g11662.t1.exon1;Parent=g11662.t1;
OU744337.1_Gymnosoma_rotundatum_genome_assembly,_chromosome:_2	AUGUSTUS	intron	85017841	85018160	1	+	.	ID=g11662.t1.intron1;Parent=g11662.t1;
OU744337.1_Gymnosoma_rotundatum_genome_assembly,_chromosome:_2	AUGUSTUS	CDS	85018161	85018698	1	+	1	ID=g11662.t1.CDS2;Parent=g11662.t1;
OU744337.1_Gymnosoma_rotundatum_genome_assembly,_chromosome:_2	AUGUSTUS	exon	85018161	85018698	.	+	.	ID=g11662.t1.exon2;Parent=g11662.t1;
OU744337.1_Gymnosoma_rotundatum_genome_assembly,_chromosome:_2	AUGUSTUS	intron	85018699	85018757	1	+	.	ID=g11662.t1.intron2;Parent=g11662.t1;
OU744337.1_Gymnosoma_rotundatum_genome_assembly,_chromosome:_2	AUGUSTUS	CDS	85018758	85019114	1	+	0	ID=g11662.t1.CDS3;Parent=g11662.t1;
OU744337.1_Gymnosoma_rotundatum_genome_assembly,_chromosome:_2	AUGUSTUS	exon	85018758	85019114	.	+	.	ID=g11662.t1.exon3;Parent=g11662.t1;
OU744337.1_Gymnosoma_rotundatum_genome_assembly,_chromosome:_2	AUGUSTUS	intron	85019115	85019172	1	+	.	ID=g11662.t1.intron3;Parent=g11662.t1;
OU744337.1_Gymnosoma_rotundatum_genome_assembly,_chromosome:_2	AUGUSTUS	CDS	85019173	85019306	1	+	0	ID=g11662.t1.CDS4;Parent=g11662.t1;
OU744337.1_Gymnosoma_rotundatum_genome_assembly,_chromosome:_2	AUGUSTUS	exon	85019173	85019306	.	+	.	ID=g11662.t1.exon4;Parent=g11662.t1;
OU744337.1_Gymnosoma_rotundatum_genome_assembly,_chromosome:_2	AUGUSTUS	intron	85019307	85020294	1	+	.	ID=g11662.t1.intron4;Parent=g11662.t1;
OU744337.1_Gymnosoma_rotundatum_genome_assembly,_chromosome:_2	AUGUSTUS	CDS	85020295	85020580	1	+	1	ID=g11662.t1.CDS5;Parent=g11662.t1;
OU744337.1_Gymnosoma_rotundatum_genome_assembly,_chromosome:_2	AUGUSTUS	exon	85020295	85020580	.	+	.	ID=g11662.t1.exon5;Parent=g11662.t1;
OU744337.1_Gymnosoma_rotundatum_genome_assembly,_chromosome:_2	AUGUSTUS	stop_codon	85020578	85020580	.	+	0	ID=g11662.t1.stop1;Parent=g11662.t1;
OU744337.1_Gymnosoma_rotundatum_genome_assembly,_chromosome:_2	AUGUSTUS	gene	85110824	85128111	.	+	.	ID=g11663;
OU744337.1_Gymnosoma_rotundatum_genome_assembly,_chromosome:_2	AUGUSTUS	mRNA	85110824	85128111	1	+	.	ID=g11663.t1;Parent=g11663;
OU744337.1_Gymnosoma_rotundatum_genome_assembly,_chromosome:_2	AUGUSTUS	start_codon	85110824	85110826	.	+	0	ID=g11663.t1.start1;Parent=g11663.t1;
OU744337.1_Gymnosoma_rotundatum_genome_assembly,_chromosome:_2	AUGUSTUS	CDS	85110824	85111295	1	+	0	ID=g11663.t1.CDS1;Parent=g11663.t1;
OU744337.1_Gymnosoma_rotundatum_genome_assembly,_chromosome:_2	AUGUSTUS	exon	85110824	85111295	.	+	.	ID=g11663.t1.exon1;Parent=g11663.t1;
OU744337.1_Gymnosoma_rotundatum_genome_assembly,_chromosome:_2	AUGUSTUS	intron	85111296	85125732	1	+	.	ID=g11663.t1.intron1;Parent=g11663.t1;
OU744337.1_Gymnosoma_rotundatum_genome_assembly,_chromosome:_2	AUGUSTUS	CDS	85125733	85126124	1	+	2	ID=g11663.t1.CDS2;Parent=g11663.t1;
OU744337.1_Gymnosoma_rotundatum_genome_assembly,_chromosome:_2	AUGUSTUS	exon	85125733	85126124	.	+	.	ID=g11663.t1.exon2;Parent=g11663.t1;
OU744337.1_Gymnosoma_rotundatum_genome_assembly,_chromosome:_2	AUGUSTUS	intron	85126125	85126182	1	+	.	ID=g11663.t1.intron2;Parent=g11663.t1;
OU744337.1_Gymnosoma_rotundatum_genome_assembly,_chromosome:_2	AUGUSTUS	CDS	85126183	85128111	1	+	0	ID=g11663.t1.CDS3;Parent=g11663.t1;
OU744337.1_Gymnosoma_rotundatum_genome_assembly,_chromosome:_2	AUGUSTUS	exon	85126183	85128111	.	+	.	ID=g11663.t1.exon3;Parent=g11663.t1;
OU744337.1_Gymnosoma_rotundatum_genome_assembly,_chromosome:_2	AUGUSTUS	stop_codon	85128109	85128111	.	+	0	ID=g11663.t1.stop1;Parent=g11663.t1;
OU744337.1_Gymnosoma_rotundatum_genome_assembly,_chromosome:_2	AUGUSTUS	gene	85128223	85136664	.	+	.	ID=g11664;
OU744337.1_Gymnosoma_rotundatum_genome_assembly,_chromosome:_2	AUGUSTUS	mRNA	85128223	85136664	1	+	.	ID=g11664.t1;Parent=g11664;
OU744337.1_Gymnosoma_rotundatum_genome_assembly,_chromosome:_2	AUGUSTUS	start_codon	85128223	85128225	.	+	0	ID=g11664.t1.start1;Parent=g11664.t1;
OU744337.1_Gymnosoma_rotundatum_genome_assembly,_chromosome:_2	AUGUSTUS	CDS	85128223	85128229	1	+	0	ID=g11664.t1.CDS1;Parent=g11664.t1;
OU744337.1_Gymnosoma_rotundatum_genome_assembly,_chromosome:_2	AUGUSTUS	exon	85128223	85128229	.	+	.	ID=g11664.t1.exon1;Parent=g11664.t1;
OU744337.1_Gymnosoma_rotundatum_genome_assembly,_chromosome:_2	AUGUSTUS	intron	85128230	85128316	1	+	.	ID=g11664.t1.intron1;Parent=g11664.t1;
OU744337.1_Gymnosoma_rotundatum_genome_assembly,_chromosome:_2	AUGUSTUS	CDS	85128317	85128421	1	+	2	ID=g11664.t1.CDS2;Parent=g11664.t1;
OU744337.1_Gymnosoma_rotundatum_genome_assembly,_chromosome:_2	AUGUSTUS	exon	85128317	85128421	.	+	.	ID=g11664.t1.exon2;Parent=g11664.t1;
OU744337.1_Gymnosoma_rotundatum_genome_assembly,_chromosome:_2	AUGUSTUS	intron	85128422	85135866	1	+	.	ID=g11664.t1.intron2;Parent=g11664.t1;
OU744337.1_Gymnosoma_rotundatum_genome_assembly,_chromosome:_2	AUGUSTUS	CDS	85135867	85135965	1	+	2	ID=g11664.t1.CDS3;Parent=g11664.t1;
OU744337.1_Gymnosoma_rotundatum_genome_assembly,_chromosome:_2	AUGUSTUS	exon	85135867	85135965	.	+	.	ID=g11664.t1.exon3;Parent=g11664.t1;
OU744337.1_Gymnosoma_rotundatum_genome_assembly,_chromosome:_2	AUGUSTUS	intron	85135966	85136023	1	+	.	ID=g11664.t1.intron3;Parent=g11664.t1;
OU744337.1_Gymnosoma_rotundatum_genome_assembly,_chromosome:_2	AUGUSTUS	CDS	85136024	85136664	1	+	2	ID=g11664.t1.CDS4;Parent=g11664.t1;
OU744337.1_Gymnosoma_rotundatum_genome_assembly,_chromosome:_2	AUGUSTUS	exon	85136024	85136664	.	+	.	ID=g11664.t1.exon4;Parent=g11664.t1;
OU744337.1_Gymnosoma_rotundatum_genome_assembly,_chromosome:_2	AUGUSTUS	stop_codon	85136662	85136664	.	+	0	ID=g11664.t1.stop1;Parent=g11664.t1;
OU744337.1_Gymnosoma_rotundatum_genome_assembly,_chromosome:_2	GeneMark.hmm3	mRNA	85135899	85136664	.	+	.	ID=g11664.t2;Parent=g11664;
OU744337.1_Gymnosoma_rotundatum_genome_assembly,_chromosome:_2	GeneMark.hmm3	start_codon	85135899	85135901	.	+	0	ID=g11664.t2.start1;Parent=g11664.t2;
OU744337.1_Gymnosoma_rotundatum_genome_assembly,_chromosome:_2	GeneMark.hmm3	CDS	85135899	85135965	.	+	0	ID=g11664.t2.CDS1;Parent=g11664.t2;
OU744337.1_Gymnosoma_rotundatum_genome_assembly,_chromosome:_2	GeneMark.hmm3	exon	85135899	85135965	0	+	.	ID=g11664.t2.exon1;Parent=g11664.t2;
OU744337.1_Gymnosoma_rotundatum_genome_assembly,_chromosome:_2	GeneMark.hmm3	intron	85135966	85136023	.	+	2	ID=g11664.t2.intron1;Parent=g11664.t2;
OU744337.1_Gymnosoma_rotundatum_genome_assembly,_chromosome:_2	GeneMark.hmm3	CDS	85136024	85136664	.	+	2	ID=g11664.t2.CDS2;Parent=g11664.t2;
OU744337.1_Gymnosoma_rotundatum_genome_assembly,_chromosome:_2	GeneMark.hmm3	exon	85136024	85136664	0	+	.	ID=g11664.t2.exon2;Parent=g11664.t2;
OU744337.1_Gymnosoma_rotundatum_genome_assembly,_chromosome:_2	GeneMark.hmm3	stop_codon	85136662	85136664	.	+	0	ID=g11664.t2.stop1;Parent=g11664.t2;
OU744337.1_Gymnosoma_rotundatum_genome_assembly,_chromosome:_2	AUGUSTUS	gene	85139758	85142202	.	+	.	ID=g11665;
OU744337.1_Gymnosoma_rotundatum_genome_assembly,_chromosome:_2	AUGUSTUS	mRNA	85139758	85142202	0.53	+	.	ID=g11665.t1;Parent=g11665;
OU744337.1_Gymnosoma_rotundatum_genome_assembly,_chromosome:_2	AUGUSTUS	start_codon	85139758	85139760	.	+	0	ID=g11665.t1.start1;Parent=g11665.t1;
OU744337.1_Gymnosoma_rotundatum_genome_assembly,_chromosome:_2	AUGUSTUS	CDS	85139758	85140014	0.53	+	0	ID=g11665.t1.CDS1;Parent=g11665.t1;
OU744337.1_Gymnosoma_rotundatum_genome_assembly,_chromosome:_2	AUGUSTUS	exon	85139758	85140014	.	+	.	ID=g11665.t1.exon1;Parent=g11665.t1;
OU744337.1_Gymnosoma_rotundatum_genome_assembly,_chromosome:_2	AUGUSTUS	intron	85140015	85142150	0.53	+	.	ID=g11665.t1.intron1;Parent=g11665.t1;
OU744337.1_Gymnosoma_rotundatum_genome_assembly,_chromosome:_2	AUGUSTUS	CDS	85142151	85142202	0.7	+	1	ID=g11665.t1.CDS2;Parent=g11665.t1;
OU744337.1_Gymnosoma_rotundatum_genome_assembly,_chromosome:_2	AUGUSTUS	exon	85142151	85142202	.	+	.	ID=g11665.t1.exon2;Parent=g11665.t1;
OU744337.1_Gymnosoma_rotundatum_genome_assembly,_chromosome:_2	AUGUSTUS	stop_codon	85142200	85142202	.	+	0	ID=g11665.t1.stop1;Parent=g11665.t1;
OU744337.1_Gymnosoma_rotundatum_genome_assembly,_chromosome:_2	AUGUSTUS	gene	85142320	85143264	.	+	.	ID=g11666;
OU744337.1_Gymnosoma_rotundatum_genome_assembly,_chromosome:_2	AUGUSTUS	mRNA	85142320	85143264	1	+	.	ID=g11666.t1;Parent=g11666;
OU744337.1_Gymnosoma_rotundatum_genome_assembly,_chromosome:_2	AUGUSTUS	start_codon	85142320	85142322	.	+	0	ID=g11666.t1.start1;Parent=g11666.t1;
OU744337.1_Gymnosoma_rotundatum_genome_assembly,_chromosome:_2	AUGUSTUS	CDS	85142320	85143264	1	+	0	ID=g11666.t1.CDS1;Parent=g11666.t1;
OU744337.1_Gymnosoma_rotundatum_genome_assembly,_chromosome:_2	AUGUSTUS	exon	85142320	85143264	.	+	.	ID=g11666.t1.exon1;Parent=g11666.t1;
OU744337.1_Gymnosoma_rotundatum_genome_assembly,_chromosome:_2	AUGUSTUS	stop_codon	85143262	85143264	.	+	0	ID=g11666.t1.stop1;Parent=g11666.t1;
OU744337.1_Gymnosoma_rotundatum_genome_assembly,_chromosome:_2	AUGUSTUS	gene	85144499	85144879	.	+	.	ID=g11667;
OU744337.1_Gymnosoma_rotundatum_genome_assembly,_chromosome:_2	AUGUSTUS	mRNA	85144499	85144879	0.64	+	.	ID=g11667.t1;Parent=g11667;
OU744337.1_Gymnosoma_rotundatum_genome_assembly,_chromosome:_2	AUGUSTUS	start_codon	85144499	85144501	.	+	0	ID=g11667.t1.start1;Parent=g11667.t1;
OU744337.1_Gymnosoma_rotundatum_genome_assembly,_chromosome:_2	AUGUSTUS	CDS	85144499	85144879	0.64	+	0	ID=g11667.t1.CDS1;Parent=g11667.t1;
OU744337.1_Gymnosoma_rotundatum_genome_assembly,_chromosome:_2	AUGUSTUS	exon	85144499	85144879	.	+	.	ID=g11667.t1.exon1;Parent=g11667.t1;
OU744337.1_Gymnosoma_rotundatum_genome_assembly,_chromosome:_2	AUGUSTUS	stop_codon	85144877	85144879	.	+	0	ID=g11667.t1.stop1;Parent=g11667.t1;
OU744337.1_Gymnosoma_rotundatum_genome_assembly,_chromosome:_2	AUGUSTUS	gene	85144964	85145425	.	+	.	ID=g11668;
OU744337.1_Gymnosoma_rotundatum_genome_assembly,_chromosome:_2	AUGUSTUS	mRNA	85144964	85145425	0.86	+	.	ID=g11668.t1;Parent=g11668;
OU744337.1_Gymnosoma_rotundatum_genome_assembly,_chromosome:_2	AUGUSTUS	start_codon	85144964	85144966	.	+	0	ID=g11668.t1.start1;Parent=g11668.t1;
OU744337.1_Gymnosoma_rotundatum_genome_assembly,_chromosome:_2	AUGUSTUS	CDS	85144964	85145425	0.86	+	0	ID=g11668.t1.CDS1;Parent=g11668.t1;
OU744337.1_Gymnosoma_rotundatum_genome_assembly,_chromosome:_2	AUGUSTUS	exon	85144964	85145425	.	+	.	ID=g11668.t1.exon1;Parent=g11668.t1;
OU744337.1_Gymnosoma_rotundatum_genome_assembly,_chromosome:_2	AUGUSTUS	stop_codon	85145423	85145425	.	+	0	ID=g11668.t1.stop1;Parent=g11668.t1;
OU744337.1_Gymnosoma_rotundatum_genome_assembly,_chromosome:_2	AUGUSTUS	gene	85145470	85145907	.	+	.	ID=g11669;
OU744337.1_Gymnosoma_rotundatum_genome_assembly,_chromosome:_2	AUGUSTUS	mRNA	85145470	85145907	0.96	+	.	ID=g11669.t1;Parent=g11669;
OU744337.1_Gymnosoma_rotundatum_genome_assembly,_chromosome:_2	AUGUSTUS	start_codon	85145470	85145472	.	+	0	ID=g11669.t1.start1;Parent=g11669.t1;
OU744337.1_Gymnosoma_rotundatum_genome_assembly,_chromosome:_2	AUGUSTUS	CDS	85145470	85145907	0.96	+	0	ID=g11669.t1.CDS1;Parent=g11669.t1;
OU744337.1_Gymnosoma_rotundatum_genome_assembly,_chromosome:_2	AUGUSTUS	exon	85145470	85145907	.	+	.	ID=g11669.t1.exon1;Parent=g11669.t1;
OU744337.1_Gymnosoma_rotundatum_genome_assembly,_chromosome:_2	AUGUSTUS	stop_codon	85145905	85145907	.	+	0	ID=g11669.t1.stop1;Parent=g11669.t1;
OU744337.1_Gymnosoma_rotundatum_genome_assembly,_chromosome:_2	AUGUSTUS	gene	85176814	85177578	.	+	.	ID=g11670;
OU744337.1_Gymnosoma_rotundatum_genome_assembly,_chromosome:_2	AUGUSTUS	mRNA	85176814	85177578	0.99	+	.	ID=g11670.t1;Parent=g11670;
OU744337.1_Gymnosoma_rotundatum_genome_assembly,_chromosome:_2	AUGUSTUS	start_codon	85176814	85176816	.	+	0	ID=g11670.t1.start1;Parent=g11670.t1;
OU744337.1_Gymnosoma_rotundatum_genome_assembly,_chromosome:_2	AUGUSTUS	CDS	85176814	85177578	0.99	+	0	ID=g11670.t1.CDS1;Parent=g11670.t1;
OU744337.1_Gymnosoma_rotundatum_genome_assembly,_chromosome:_2	AUGUSTUS	exon	85176814	85177578	.	+	.	ID=g11670.t1.exon1;Parent=g11670.t1;
OU744337.1_Gymnosoma_rotundatum_genome_assembly,_chromosome:_2	AUGUSTUS	stop_codon	85177576	85177578	.	+	0	ID=g11670.t1.stop1;Parent=g11670.t1;
OU744337.1_Gymnosoma_rotundatum_genome_assembly,_chromosome:_2	AUGUSTUS	gene	85188150	85189427	.	+	.	ID=g11671;
OU744337.1_Gymnosoma_rotundatum_genome_assembly,_chromosome:_2	AUGUSTUS	mRNA	85188150	85189427	1	+	.	ID=g11671.t1;Parent=g11671;
OU744337.1_Gymnosoma_rotundatum_genome_assembly,_chromosome:_2	AUGUSTUS	start_codon	85188150	85188152	.	+	0	ID=g11671.t1.start1;Parent=g11671.t1;
OU744337.1_Gymnosoma_rotundatum_genome_assembly,_chromosome:_2	AUGUSTUS	CDS	85188150	85189427	1	+	0	ID=g11671.t1.CDS1;Parent=g11671.t1;
OU744337.1_Gymnosoma_rotundatum_genome_assembly,_chromosome:_2	AUGUSTUS	exon	85188150	85189427	.	+	.	ID=g11671.t1.exon1;Parent=g11671.t1;
OU744337.1_Gymnosoma_rotundatum_genome_assembly,_chromosome:_2	AUGUSTUS	stop_codon	85189425	85189427	.	+	0	ID=g11671.t1.stop1;Parent=g11671.t1;
OU744337.1_Gymnosoma_rotundatum_genome_assembly,_chromosome:_2	AUGUSTUS	gene	85197400	85198216	.	+	.	ID=g11672;
OU744337.1_Gymnosoma_rotundatum_genome_assembly,_chromosome:_2	AUGUSTUS	mRNA	85197400	85198216	0.34	+	.	ID=g11672.t1;Parent=g11672;
OU744337.1_Gymnosoma_rotundatum_genome_assembly,_chromosome:_2	AUGUSTUS	start_codon	85197400	85197402	.	+	0	ID=g11672.t1.start1;Parent=g11672.t1;
OU744337.1_Gymnosoma_rotundatum_genome_assembly,_chromosome:_2	AUGUSTUS	CDS	85197400	85197486	0.59	+	0	ID=g11672.t1.CDS1;Parent=g11672.t1;
OU744337.1_Gymnosoma_rotundatum_genome_assembly,_chromosome:_2	AUGUSTUS	exon	85197400	85197486	.	+	.	ID=g11672.t1.exon1;Parent=g11672.t1;
OU744337.1_Gymnosoma_rotundatum_genome_assembly,_chromosome:_2	AUGUSTUS	intron	85197487	85197817	0.45	+	.	ID=g11672.t1.intron1;Parent=g11672.t1;
OU744337.1_Gymnosoma_rotundatum_genome_assembly,_chromosome:_2	AUGUSTUS	CDS	85197818	85198216	0.64	+	0	ID=g11672.t1.CDS2;Parent=g11672.t1;
OU744337.1_Gymnosoma_rotundatum_genome_assembly,_chromosome:_2	AUGUSTUS	exon	85197818	85198216	.	+	.	ID=g11672.t1.exon2;Parent=g11672.t1;
OU744337.1_Gymnosoma_rotundatum_genome_assembly,_chromosome:_2	AUGUSTUS	stop_codon	85198214	85198216	.	+	0	ID=g11672.t1.stop1;Parent=g11672.t1;
OU744337.1_Gymnosoma_rotundatum_genome_assembly,_chromosome:_2	AUGUSTUS	gene	85205120	85207386	.	-	.	ID=g11673;
OU744337.1_Gymnosoma_rotundatum_genome_assembly,_chromosome:_2	AUGUSTUS	mRNA	85205120	85207386	0.19	-	.	ID=g11673.t1;Parent=g11673;
OU744337.1_Gymnosoma_rotundatum_genome_assembly,_chromosome:_2	AUGUSTUS	stop_codon	85205120	85205122	.	-	0	ID=g11673.t1.stop1;Parent=g11673.t1;
OU744337.1_Gymnosoma_rotundatum_genome_assembly,_chromosome:_2	AUGUSTUS	CDS	85205120	85205176	0.67	-	0	ID=g11673.t1.CDS1;Parent=g11673.t1;
OU744337.1_Gymnosoma_rotundatum_genome_assembly,_chromosome:_2	AUGUSTUS	exon	85205120	85205176	.	-	.	ID=g11673.t1.exon1;Parent=g11673.t1;
OU744337.1_Gymnosoma_rotundatum_genome_assembly,_chromosome:_2	AUGUSTUS	intron	85205177	85205398	0.43	-	.	ID=g11673.t1.intron1;Parent=g11673.t1;
OU744337.1_Gymnosoma_rotundatum_genome_assembly,_chromosome:_2	AUGUSTUS	CDS	85205399	85205557	0.51	-	0	ID=g11673.t1.CDS2;Parent=g11673.t1;
OU744337.1_Gymnosoma_rotundatum_genome_assembly,_chromosome:_2	AUGUSTUS	exon	85205399	85205557	.	-	.	ID=g11673.t1.exon2;Parent=g11673.t1;
OU744337.1_Gymnosoma_rotundatum_genome_assembly,_chromosome:_2	AUGUSTUS	intron	85205558	85207029	0.45	-	.	ID=g11673.t1.intron2;Parent=g11673.t1;
OU744337.1_Gymnosoma_rotundatum_genome_assembly,_chromosome:_2	AUGUSTUS	CDS	85207030	85207386	0.4	-	0	ID=g11673.t1.CDS3;Parent=g11673.t1;
OU744337.1_Gymnosoma_rotundatum_genome_assembly,_chromosome:_2	AUGUSTUS	exon	85207030	85207386	.	-	.	ID=g11673.t1.exon3;Parent=g11673.t1;
OU744337.1_Gymnosoma_rotundatum_genome_assembly,_chromosome:_2	AUGUSTUS	start_codon	85207384	85207386	.	-	0	ID=g11673.t1.start1;Parent=g11673.t1;
OU744337.1_Gymnosoma_rotundatum_genome_assembly,_chromosome:_2	AUGUSTUS	gene	85207517	85207861	.	-	.	ID=g11674;
OU744337.1_Gymnosoma_rotundatum_genome_assembly,_chromosome:_2	AUGUSTUS	mRNA	85207517	85207861	1	-	.	ID=g11674.t1;Parent=g11674;
OU744337.1_Gymnosoma_rotundatum_genome_assembly,_chromosome:_2	AUGUSTUS	stop_codon	85207517	85207519	.	-	0	ID=g11674.t1.stop1;Parent=g11674.t1;
OU744337.1_Gymnosoma_rotundatum_genome_assembly,_chromosome:_2	AUGUSTUS	CDS	85207517	85207861	1	-	0	ID=g11674.t1.CDS1;Parent=g11674.t1;
OU744337.1_Gymnosoma_rotundatum_genome_assembly,_chromosome:_2	AUGUSTUS	exon	85207517	85207861	.	-	.	ID=g11674.t1.exon1;Parent=g11674.t1;
OU744337.1_Gymnosoma_rotundatum_genome_assembly,_chromosome:_2	AUGUSTUS	start_codon	85207859	85207861	.	-	0	ID=g11674.t1.start1;Parent=g11674.t1;
OU744337.1_Gymnosoma_rotundatum_genome_assembly,_chromosome:_2	AUGUSTUS	gene	85208076	85208874	.	-	.	ID=g11675;
OU744337.1_Gymnosoma_rotundatum_genome_assembly,_chromosome:_2	AUGUSTUS	mRNA	85208076	85208874	1	-	.	ID=g11675.t1;Parent=g11675;
OU744337.1_Gymnosoma_rotundatum_genome_assembly,_chromosome:_2	AUGUSTUS	stop_codon	85208076	85208078	.	-	0	ID=g11675.t1.stop1;Parent=g11675.t1;
OU744337.1_Gymnosoma_rotundatum_genome_assembly,_chromosome:_2	AUGUSTUS	CDS	85208076	85208232	1	-	1	ID=g11675.t1.CDS1;Parent=g11675.t1;
OU744337.1_Gymnosoma_rotundatum_genome_assembly,_chromosome:_2	AUGUSTUS	exon	85208076	85208232	.	-	.	ID=g11675.t1.exon1;Parent=g11675.t1;
OU744337.1_Gymnosoma_rotundatum_genome_assembly,_chromosome:_2	AUGUSTUS	intron	85208233	85208293	1	-	.	ID=g11675.t1.intron1;Parent=g11675.t1;
OU744337.1_Gymnosoma_rotundatum_genome_assembly,_chromosome:_2	AUGUSTUS	CDS	85208294	85208874	1	-	0	ID=g11675.t1.CDS2;Parent=g11675.t1;
OU744337.1_Gymnosoma_rotundatum_genome_assembly,_chromosome:_2	AUGUSTUS	exon	85208294	85208874	.	-	.	ID=g11675.t1.exon2;Parent=g11675.t1;
OU744337.1_Gymnosoma_rotundatum_genome_assembly,_chromosome:_2	AUGUSTUS	start_codon	85208872	85208874	.	-	0	ID=g11675.t1.start1;Parent=g11675.t1;
OU744337.1_Gymnosoma_rotundatum_genome_assembly,_chromosome:_2	AUGUSTUS	gene	85224494	85224706	.	-	.	ID=g11676;
OU744337.1_Gymnosoma_rotundatum_genome_assembly,_chromosome:_2	AUGUSTUS	mRNA	85224494	85224706	0.97	-	.	ID=g11676.t1;Parent=g11676;
OU744337.1_Gymnosoma_rotundatum_genome_assembly,_chromosome:_2	AUGUSTUS	stop_codon	85224494	85224496	.	-	0	ID=g11676.t1.stop1;Parent=g11676.t1;
OU744337.1_Gymnosoma_rotundatum_genome_assembly,_chromosome:_2	AUGUSTUS	CDS	85224494	85224706	0.97	-	0	ID=g11676.t1.CDS1;Parent=g11676.t1;
OU744337.1_Gymnosoma_rotundatum_genome_assembly,_chromosome:_2	AUGUSTUS	exon	85224494	85224706	.	-	.	ID=g11676.t1.exon1;Parent=g11676.t1;
OU744337.1_Gymnosoma_rotundatum_genome_assembly,_chromosome:_2	AUGUSTUS	start_codon	85224704	85224706	.	-	0	ID=g11676.t1.start1;Parent=g11676.t1;
OU744337.1_Gymnosoma_rotundatum_genome_assembly,_chromosome:_2	AUGUSTUS	gene	85228950	85231563	.	-	.	ID=g11677;
OU744337.1_Gymnosoma_rotundatum_genome_assembly,_chromosome:_2	AUGUSTUS	mRNA	85228950	85231563	1	-	.	ID=g11677.t1;Parent=g11677;
OU744337.1_Gymnosoma_rotundatum_genome_assembly,_chromosome:_2	AUGUSTUS	stop_codon	85228950	85228952	.	-	0	ID=g11677.t1.stop1;Parent=g11677.t1;
OU744337.1_Gymnosoma_rotundatum_genome_assembly,_chromosome:_2	AUGUSTUS	CDS	85228950	85229326	1	-	2	ID=g11677.t1.CDS1;Parent=g11677.t1;
OU744337.1_Gymnosoma_rotundatum_genome_assembly,_chromosome:_2	AUGUSTUS	exon	85228950	85229326	.	-	.	ID=g11677.t1.exon1;Parent=g11677.t1;
OU744337.1_Gymnosoma_rotundatum_genome_assembly,_chromosome:_2	AUGUSTUS	intron	85229327	85230647	1	-	.	ID=g11677.t1.intron1;Parent=g11677.t1;
OU744337.1_Gymnosoma_rotundatum_genome_assembly,_chromosome:_2	AUGUSTUS	CDS	85230648	85231563	1	-	0	ID=g11677.t1.CDS2;Parent=g11677.t1;
OU744337.1_Gymnosoma_rotundatum_genome_assembly,_chromosome:_2	AUGUSTUS	exon	85230648	85231563	.	-	.	ID=g11677.t1.exon2;Parent=g11677.t1;
OU744337.1_Gymnosoma_rotundatum_genome_assembly,_chromosome:_2	AUGUSTUS	start_codon	85231561	85231563	.	-	0	ID=g11677.t1.start1;Parent=g11677.t1;
OU744337.1_Gymnosoma_rotundatum_genome_assembly,_chromosome:_2	AUGUSTUS	gene	85229466	85230368	.	+	.	ID=g11678;
OU744337.1_Gymnosoma_rotundatum_genome_assembly,_chromosome:_2	AUGUSTUS	mRNA	85229466	85230368	1	+	.	ID=g11678.t1;Parent=g11678;
OU744337.1_Gymnosoma_rotundatum_genome_assembly,_chromosome:_2	AUGUSTUS	start_codon	85229466	85229468	.	+	0	ID=g11678.t1.start1;Parent=g11678.t1;
OU744337.1_Gymnosoma_rotundatum_genome_assembly,_chromosome:_2	AUGUSTUS	CDS	85229466	85229813	1	+	0	ID=g11678.t1.CDS1;Parent=g11678.t1;
OU744337.1_Gymnosoma_rotundatum_genome_assembly,_chromosome:_2	AUGUSTUS	exon	85229466	85229813	.	+	.	ID=g11678.t1.exon1;Parent=g11678.t1;
OU744337.1_Gymnosoma_rotundatum_genome_assembly,_chromosome:_2	AUGUSTUS	intron	85229814	85229870	1	+	.	ID=g11678.t1.intron1;Parent=g11678.t1;
OU744337.1_Gymnosoma_rotundatum_genome_assembly,_chromosome:_2	AUGUSTUS	CDS	85229871	85230368	1	+	0	ID=g11678.t1.CDS2;Parent=g11678.t1;
OU744337.1_Gymnosoma_rotundatum_genome_assembly,_chromosome:_2	AUGUSTUS	exon	85229871	85230368	.	+	.	ID=g11678.t1.exon2;Parent=g11678.t1;
OU744337.1_Gymnosoma_rotundatum_genome_assembly,_chromosome:_2	AUGUSTUS	stop_codon	85230366	85230368	.	+	0	ID=g11678.t1.stop1;Parent=g11678.t1;
OU744337.1_Gymnosoma_rotundatum_genome_assembly,_chromosome:_2	AUGUSTUS	gene	85233564	85234084	.	+	.	ID=g11679;
OU744337.1_Gymnosoma_rotundatum_genome_assembly,_chromosome:_2	AUGUSTUS	mRNA	85233564	85234084	1	+	.	ID=g11679.t1;Parent=g11679;
OU744337.1_Gymnosoma_rotundatum_genome_assembly,_chromosome:_2	AUGUSTUS	start_codon	85233564	85233566	.	+	0	ID=g11679.t1.start1;Parent=g11679.t1;
OU744337.1_Gymnosoma_rotundatum_genome_assembly,_chromosome:_2	AUGUSTUS	CDS	85233564	85233616	1	+	0	ID=g11679.t1.CDS1;Parent=g11679.t1;
OU744337.1_Gymnosoma_rotundatum_genome_assembly,_chromosome:_2	AUGUSTUS	exon	85233564	85233616	.	+	.	ID=g11679.t1.exon1;Parent=g11679.t1;
OU744337.1_Gymnosoma_rotundatum_genome_assembly,_chromosome:_2	AUGUSTUS	intron	85233617	85233670	1	+	.	ID=g11679.t1.intron1;Parent=g11679.t1;
OU744337.1_Gymnosoma_rotundatum_genome_assembly,_chromosome:_2	AUGUSTUS	CDS	85233671	85233760	1	+	1	ID=g11679.t1.CDS2;Parent=g11679.t1;
OU744337.1_Gymnosoma_rotundatum_genome_assembly,_chromosome:_2	AUGUSTUS	exon	85233671	85233760	.	+	.	ID=g11679.t1.exon2;Parent=g11679.t1;
OU744337.1_Gymnosoma_rotundatum_genome_assembly,_chromosome:_2	AUGUSTUS	intron	85233761	85233814	1	+	.	ID=g11679.t1.intron2;Parent=g11679.t1;
OU744337.1_Gymnosoma_rotundatum_genome_assembly,_chromosome:_2	AUGUSTUS	CDS	85233815	85233989	1	+	1	ID=g11679.t1.CDS3;Parent=g11679.t1;
OU744337.1_Gymnosoma_rotundatum_genome_assembly,_chromosome:_2	AUGUSTUS	exon	85233815	85233989	.	+	.	ID=g11679.t1.exon3;Parent=g11679.t1;
OU744337.1_Gymnosoma_rotundatum_genome_assembly,_chromosome:_2	AUGUSTUS	intron	85233990	85234048	1	+	.	ID=g11679.t1.intron3;Parent=g11679.t1;
OU744337.1_Gymnosoma_rotundatum_genome_assembly,_chromosome:_2	AUGUSTUS	CDS	85234049	85234084	1	+	0	ID=g11679.t1.CDS4;Parent=g11679.t1;
OU744337.1_Gymnosoma_rotundatum_genome_assembly,_chromosome:_2	AUGUSTUS	exon	85234049	85234084	.	+	.	ID=g11679.t1.exon4;Parent=g11679.t1;
OU744337.1_Gymnosoma_rotundatum_genome_assembly,_chromosome:_2	AUGUSTUS	stop_codon	85234082	85234084	.	+	0	ID=g11679.t1.stop1;Parent=g11679.t1;
OU744337.1_Gymnosoma_rotundatum_genome_assembly,_chromosome:_2	AUGUSTUS	gene	85261966	85274851	.	-	.	ID=g11680;
OU744337.1_Gymnosoma_rotundatum_genome_assembly,_chromosome:_2	AUGUSTUS	mRNA	85261966	85274851	0.33	-	.	ID=g11680.t1;Parent=g11680;
OU744337.1_Gymnosoma_rotundatum_genome_assembly,_chromosome:_2	AUGUSTUS	stop_codon	85261966	85261968	.	-	0	ID=g11680.t1.stop1;Parent=g11680.t1;
OU744337.1_Gymnosoma_rotundatum_genome_assembly,_chromosome:_2	AUGUSTUS	CDS	85261966	85262009	1	-	2	ID=g11680.t1.CDS1;Parent=g11680.t1;
OU744337.1_Gymnosoma_rotundatum_genome_assembly,_chromosome:_2	AUGUSTUS	exon	85261966	85262009	.	-	.	ID=g11680.t1.exon1;Parent=g11680.t1;
OU744337.1_Gymnosoma_rotundatum_genome_assembly,_chromosome:_2	AUGUSTUS	intron	85262010	85262087	1	-	.	ID=g11680.t1.intron1;Parent=g11680.t1;
OU744337.1_Gymnosoma_rotundatum_genome_assembly,_chromosome:_2	AUGUSTUS	CDS	85262088	85262311	1	-	1	ID=g11680.t1.CDS2;Parent=g11680.t1;
OU744337.1_Gymnosoma_rotundatum_genome_assembly,_chromosome:_2	AUGUSTUS	exon	85262088	85262311	.	-	.	ID=g11680.t1.exon2;Parent=g11680.t1;
OU744337.1_Gymnosoma_rotundatum_genome_assembly,_chromosome:_2	AUGUSTUS	intron	85262312	85262379	1	-	.	ID=g11680.t1.intron2;Parent=g11680.t1;
OU744337.1_Gymnosoma_rotundatum_genome_assembly,_chromosome:_2	AUGUSTUS	CDS	85262380	85262510	1	-	0	ID=g11680.t1.CDS3;Parent=g11680.t1;
OU744337.1_Gymnosoma_rotundatum_genome_assembly,_chromosome:_2	AUGUSTUS	exon	85262380	85262510	.	-	.	ID=g11680.t1.exon3;Parent=g11680.t1;
OU744337.1_Gymnosoma_rotundatum_genome_assembly,_chromosome:_2	AUGUSTUS	intron	85262511	85262585	1	-	.	ID=g11680.t1.intron3;Parent=g11680.t1;
OU744337.1_Gymnosoma_rotundatum_genome_assembly,_chromosome:_2	AUGUSTUS	CDS	85262586	85266385	1	-	2	ID=g11680.t1.CDS4;Parent=g11680.t1;
OU744337.1_Gymnosoma_rotundatum_genome_assembly,_chromosome:_2	AUGUSTUS	exon	85262586	85266385	.	-	.	ID=g11680.t1.exon4;Parent=g11680.t1;
OU744337.1_Gymnosoma_rotundatum_genome_assembly,_chromosome:_2	AUGUSTUS	intron	85266386	85266452	1	-	.	ID=g11680.t1.intron4;Parent=g11680.t1;
OU744337.1_Gymnosoma_rotundatum_genome_assembly,_chromosome:_2	AUGUSTUS	CDS	85266453	85266519	1	-	0	ID=g11680.t1.CDS5;Parent=g11680.t1;
OU744337.1_Gymnosoma_rotundatum_genome_assembly,_chromosome:_2	AUGUSTUS	exon	85266453	85266519	.	-	.	ID=g11680.t1.exon5;Parent=g11680.t1;
OU744337.1_Gymnosoma_rotundatum_genome_assembly,_chromosome:_2	AUGUSTUS	intron	85266520	85274812	0.33	-	.	ID=g11680.t1.intron5;Parent=g11680.t1;
OU744337.1_Gymnosoma_rotundatum_genome_assembly,_chromosome:_2	AUGUSTUS	CDS	85274813	85274851	0.33	-	0	ID=g11680.t1.CDS6;Parent=g11680.t1;
OU744337.1_Gymnosoma_rotundatum_genome_assembly,_chromosome:_2	AUGUSTUS	exon	85274813	85274851	.	-	.	ID=g11680.t1.exon6;Parent=g11680.t1;
OU744337.1_Gymnosoma_rotundatum_genome_assembly,_chromosome:_2	AUGUSTUS	start_codon	85274849	85274851	.	-	0	ID=g11680.t1.start1;Parent=g11680.t1;
OU744337.1_Gymnosoma_rotundatum_genome_assembly,_chromosome:_2	AUGUSTUS	gene	85277876	85300367	.	-	.	ID=g11681;
OU744337.1_Gymnosoma_rotundatum_genome_assembly,_chromosome:_2	AUGUSTUS	mRNA	85277876	85300367	0.95	-	.	ID=g11681.t1;Parent=g11681;
OU744337.1_Gymnosoma_rotundatum_genome_assembly,_chromosome:_2	AUGUSTUS	stop_codon	85277876	85277878	.	-	0	ID=g11681.t1.stop1;Parent=g11681.t1;
OU744337.1_Gymnosoma_rotundatum_genome_assembly,_chromosome:_2	AUGUSTUS	CDS	85277876	85278079	0.95	-	0	ID=g11681.t1.CDS1;Parent=g11681.t1;
OU744337.1_Gymnosoma_rotundatum_genome_assembly,_chromosome:_2	AUGUSTUS	exon	85277876	85278079	.	-	.	ID=g11681.t1.exon1;Parent=g11681.t1;
OU744337.1_Gymnosoma_rotundatum_genome_assembly,_chromosome:_2	AUGUSTUS	intron	85278080	85282732	1	-	.	ID=g11681.t1.intron1;Parent=g11681.t1;
OU744337.1_Gymnosoma_rotundatum_genome_assembly,_chromosome:_2	AUGUSTUS	CDS	85282733	85282843	1	-	0	ID=g11681.t1.CDS2;Parent=g11681.t1;
OU744337.1_Gymnosoma_rotundatum_genome_assembly,_chromosome:_2	AUGUSTUS	exon	85282733	85282843	.	-	.	ID=g11681.t1.exon2;Parent=g11681.t1;
OU744337.1_Gymnosoma_rotundatum_genome_assembly,_chromosome:_2	AUGUSTUS	intron	85282844	85286271	1	-	.	ID=g11681.t1.intron2;Parent=g11681.t1;
OU744337.1_Gymnosoma_rotundatum_genome_assembly,_chromosome:_2	AUGUSTUS	CDS	85286272	85286337	1	-	0	ID=g11681.t1.CDS3;Parent=g11681.t1;
OU744337.1_Gymnosoma_rotundatum_genome_assembly,_chromosome:_2	AUGUSTUS	exon	85286272	85286337	.	-	.	ID=g11681.t1.exon3;Parent=g11681.t1;
OU744337.1_Gymnosoma_rotundatum_genome_assembly,_chromosome:_2	AUGUSTUS	intron	85286338	85286590	1	-	.	ID=g11681.t1.intron3;Parent=g11681.t1;
OU744337.1_Gymnosoma_rotundatum_genome_assembly,_chromosome:_2	AUGUSTUS	CDS	85286591	85286768	1	-	1	ID=g11681.t1.CDS4;Parent=g11681.t1;
OU744337.1_Gymnosoma_rotundatum_genome_assembly,_chromosome:_2	AUGUSTUS	exon	85286591	85286768	.	-	.	ID=g11681.t1.exon4;Parent=g11681.t1;
OU744337.1_Gymnosoma_rotundatum_genome_assembly,_chromosome:_2	AUGUSTUS	intron	85286769	85286835	1	-	.	ID=g11681.t1.intron4;Parent=g11681.t1;
OU744337.1_Gymnosoma_rotundatum_genome_assembly,_chromosome:_2	AUGUSTUS	CDS	85286836	85287001	1	-	2	ID=g11681.t1.CDS5;Parent=g11681.t1;
OU744337.1_Gymnosoma_rotundatum_genome_assembly,_chromosome:_2	AUGUSTUS	exon	85286836	85287001	.	-	.	ID=g11681.t1.exon5;Parent=g11681.t1;
OU744337.1_Gymnosoma_rotundatum_genome_assembly,_chromosome:_2	AUGUSTUS	intron	85287002	85288389	1	-	.	ID=g11681.t1.intron5;Parent=g11681.t1;
OU744337.1_Gymnosoma_rotundatum_genome_assembly,_chromosome:_2	AUGUSTUS	CDS	85288390	85288596	1	-	2	ID=g11681.t1.CDS6;Parent=g11681.t1;
OU744337.1_Gymnosoma_rotundatum_genome_assembly,_chromosome:_2	AUGUSTUS	exon	85288390	85288596	.	-	.	ID=g11681.t1.exon6;Parent=g11681.t1;
OU744337.1_Gymnosoma_rotundatum_genome_assembly,_chromosome:_2	AUGUSTUS	intron	85288597	85288669	1	-	.	ID=g11681.t1.intron6;Parent=g11681.t1;
OU744337.1_Gymnosoma_rotundatum_genome_assembly,_chromosome:_2	AUGUSTUS	CDS	85288670	85288822	1	-	2	ID=g11681.t1.CDS7;Parent=g11681.t1;
OU744337.1_Gymnosoma_rotundatum_genome_assembly,_chromosome:_2	AUGUSTUS	exon	85288670	85288822	.	-	.	ID=g11681.t1.exon7;Parent=g11681.t1;
OU744337.1_Gymnosoma_rotundatum_genome_assembly,_chromosome:_2	AUGUSTUS	intron	85288823	85300161	1	-	.	ID=g11681.t1.intron7;Parent=g11681.t1;
OU744337.1_Gymnosoma_rotundatum_genome_assembly,_chromosome:_2	AUGUSTUS	CDS	85300162	85300203	1	-	2	ID=g11681.t1.CDS8;Parent=g11681.t1;
OU744337.1_Gymnosoma_rotundatum_genome_assembly,_chromosome:_2	AUGUSTUS	exon	85300162	85300203	.	-	.	ID=g11681.t1.exon8;Parent=g11681.t1;
OU744337.1_Gymnosoma_rotundatum_genome_assembly,_chromosome:_2	AUGUSTUS	intron	85300204	85300285	1	-	.	ID=g11681.t1.intron8;Parent=g11681.t1;
OU744337.1_Gymnosoma_rotundatum_genome_assembly,_chromosome:_2	AUGUSTUS	CDS	85300286	85300367	1	-	0	ID=g11681.t1.CDS9;Parent=g11681.t1;
OU744337.1_Gymnosoma_rotundatum_genome_assembly,_chromosome:_2	AUGUSTUS	exon	85300286	85300367	.	-	.	ID=g11681.t1.exon9;Parent=g11681.t1;
OU744337.1_Gymnosoma_rotundatum_genome_assembly,_chromosome:_2	AUGUSTUS	start_codon	85300365	85300367	.	-	0	ID=g11681.t1.start1;Parent=g11681.t1;
OU744337.1_Gymnosoma_rotundatum_genome_assembly,_chromosome:_2	AUGUSTUS	mRNA	85278740	85300367	1	-	.	ID=g11681.t2;Parent=g11681;
OU744337.1_Gymnosoma_rotundatum_genome_assembly,_chromosome:_2	AUGUSTUS	stop_codon	85278740	85278742	.	-	0	ID=g11681.t2.stop1;Parent=g11681.t2;
OU744337.1_Gymnosoma_rotundatum_genome_assembly,_chromosome:_2	AUGUSTUS	CDS	85278740	85278892	1	-	0	ID=g11681.t2.CDS1;Parent=g11681.t2;
OU744337.1_Gymnosoma_rotundatum_genome_assembly,_chromosome:_2	AUGUSTUS	exon	85278740	85278892	.	-	.	ID=g11681.t2.exon1;Parent=g11681.t2;
OU744337.1_Gymnosoma_rotundatum_genome_assembly,_chromosome:_2	AUGUSTUS	intron	85278893	85282513	1	-	.	ID=g11681.t2.intron1;Parent=g11681.t2;
OU744337.1_Gymnosoma_rotundatum_genome_assembly,_chromosome:_2	AUGUSTUS	CDS	85282514	85282843	1	-	0	ID=g11681.t2.CDS2;Parent=g11681.t2;
OU744337.1_Gymnosoma_rotundatum_genome_assembly,_chromosome:_2	AUGUSTUS	exon	85282514	85282843	.	-	.	ID=g11681.t2.exon2;Parent=g11681.t2;
OU744337.1_Gymnosoma_rotundatum_genome_assembly,_chromosome:_2	AUGUSTUS	intron	85282844	85286271	1	-	.	ID=g11681.t2.intron2;Parent=g11681.t2;
OU744337.1_Gymnosoma_rotundatum_genome_assembly,_chromosome:_2	AUGUSTUS	CDS	85286272	85286334	1	-	0	ID=g11681.t2.CDS3;Parent=g11681.t2;
OU744337.1_Gymnosoma_rotundatum_genome_assembly,_chromosome:_2	AUGUSTUS	exon	85286272	85286334	.	-	.	ID=g11681.t2.exon3;Parent=g11681.t2;
OU744337.1_Gymnosoma_rotundatum_genome_assembly,_chromosome:_2	AUGUSTUS	intron	85286335	85286590	1	-	.	ID=g11681.t2.intron3;Parent=g11681.t2;
OU744337.1_Gymnosoma_rotundatum_genome_assembly,_chromosome:_2	AUGUSTUS	CDS	85286591	85286768	1	-	1	ID=g11681.t2.CDS4;Parent=g11681.t2;
OU744337.1_Gymnosoma_rotundatum_genome_assembly,_chromosome:_2	AUGUSTUS	exon	85286591	85286768	.	-	.	ID=g11681.t2.exon4;Parent=g11681.t2;
OU744337.1_Gymnosoma_rotundatum_genome_assembly,_chromosome:_2	AUGUSTUS	intron	85286769	85286835	1	-	.	ID=g11681.t2.intron4;Parent=g11681.t2;
OU744337.1_Gymnosoma_rotundatum_genome_assembly,_chromosome:_2	AUGUSTUS	CDS	85286836	85287001	1	-	2	ID=g11681.t2.CDS5;Parent=g11681.t2;
OU744337.1_Gymnosoma_rotundatum_genome_assembly,_chromosome:_2	AUGUSTUS	exon	85286836	85287001	.	-	.	ID=g11681.t2.exon5;Parent=g11681.t2;
OU744337.1_Gymnosoma_rotundatum_genome_assembly,_chromosome:_2	AUGUSTUS	intron	85287002	85288389	1	-	.	ID=g11681.t2.intron5;Parent=g11681.t2;
OU744337.1_Gymnosoma_rotundatum_genome_assembly,_chromosome:_2	AUGUSTUS	CDS	85288390	85288596	1	-	2	ID=g11681.t2.CDS6;Parent=g11681.t2;
OU744337.1_Gymnosoma_rotundatum_genome_assembly,_chromosome:_2	AUGUSTUS	exon	85288390	85288596	.	-	.	ID=g11681.t2.exon6;Parent=g11681.t2;
OU744337.1_Gymnosoma_rotundatum_genome_assembly,_chromosome:_2	AUGUSTUS	intron	85288597	85288669	1	-	.	ID=g11681.t2.intron6;Parent=g11681.t2;
OU744337.1_Gymnosoma_rotundatum_genome_assembly,_chromosome:_2	AUGUSTUS	CDS	85288670	85288822	1	-	2	ID=g11681.t2.CDS7;Parent=g11681.t2;
OU744337.1_Gymnosoma_rotundatum_genome_assembly,_chromosome:_2	AUGUSTUS	exon	85288670	85288822	.	-	.	ID=g11681.t2.exon7;Parent=g11681.t2;
OU744337.1_Gymnosoma_rotundatum_genome_assembly,_chromosome:_2	AUGUSTUS	intron	85288823	85300161	1	-	.	ID=g11681.t2.intron7;Parent=g11681.t2;
OU744337.1_Gymnosoma_rotundatum_genome_assembly,_chromosome:_2	AUGUSTUS	CDS	85300162	85300203	1	-	2	ID=g11681.t2.CDS8;Parent=g11681.t2;
OU744337.1_Gymnosoma_rotundatum_genome_assembly,_chromosome:_2	AUGUSTUS	exon	85300162	85300203	.	-	.	ID=g11681.t2.exon8;Parent=g11681.t2;
OU744337.1_Gymnosoma_rotundatum_genome_assembly,_chromosome:_2	AUGUSTUS	intron	85300204	85300285	1	-	.	ID=g11681.t2.intron8;Parent=g11681.t2;
OU744337.1_Gymnosoma_rotundatum_genome_assembly,_chromosome:_2	AUGUSTUS	CDS	85300286	85300367	1	-	0	ID=g11681.t2.CDS9;Parent=g11681.t2;
OU744337.1_Gymnosoma_rotundatum_genome_assembly,_chromosome:_2	AUGUSTUS	exon	85300286	85300367	.	-	.	ID=g11681.t2.exon9;Parent=g11681.t2;
OU744337.1_Gymnosoma_rotundatum_genome_assembly,_chromosome:_2	AUGUSTUS	start_codon	85300365	85300367	.	-	0	ID=g11681.t2.start1;Parent=g11681.t2;
OU744337.1_Gymnosoma_rotundatum_genome_assembly,_chromosome:_2	AUGUSTUS	mRNA	85278740	85300367	1	-	.	ID=g11681.t3;Parent=g11681;
OU744337.1_Gymnosoma_rotundatum_genome_assembly,_chromosome:_2	AUGUSTUS	stop_codon	85278740	85278742	.	-	0	ID=g11681.t3.stop1;Parent=g11681.t3;
OU744337.1_Gymnosoma_rotundatum_genome_assembly,_chromosome:_2	AUGUSTUS	CDS	85278740	85278892	1	-	0	ID=g11681.t3.CDS1;Parent=g11681.t3;
OU744337.1_Gymnosoma_rotundatum_genome_assembly,_chromosome:_2	AUGUSTUS	exon	85278740	85278892	.	-	.	ID=g11681.t3.exon1;Parent=g11681.t3;
OU744337.1_Gymnosoma_rotundatum_genome_assembly,_chromosome:_2	AUGUSTUS	intron	85278893	85282513	1	-	.	ID=g11681.t3.intron1;Parent=g11681.t3;
OU744337.1_Gymnosoma_rotundatum_genome_assembly,_chromosome:_2	AUGUSTUS	CDS	85282514	85282843	1	-	0	ID=g11681.t3.CDS2;Parent=g11681.t3;
OU744337.1_Gymnosoma_rotundatum_genome_assembly,_chromosome:_2	AUGUSTUS	exon	85282514	85282843	.	-	.	ID=g11681.t3.exon2;Parent=g11681.t3;
OU744337.1_Gymnosoma_rotundatum_genome_assembly,_chromosome:_2	AUGUSTUS	intron	85282844	85286271	1	-	.	ID=g11681.t3.intron2;Parent=g11681.t3;
OU744337.1_Gymnosoma_rotundatum_genome_assembly,_chromosome:_2	AUGUSTUS	CDS	85286272	85286337	1	-	0	ID=g11681.t3.CDS3;Parent=g11681.t3;
OU744337.1_Gymnosoma_rotundatum_genome_assembly,_chromosome:_2	AUGUSTUS	exon	85286272	85286337	.	-	.	ID=g11681.t3.exon3;Parent=g11681.t3;
OU744337.1_Gymnosoma_rotundatum_genome_assembly,_chromosome:_2	AUGUSTUS	intron	85286338	85286590	1	-	.	ID=g11681.t3.intron3;Parent=g11681.t3;
OU744337.1_Gymnosoma_rotundatum_genome_assembly,_chromosome:_2	AUGUSTUS	CDS	85286591	85286768	1	-	1	ID=g11681.t3.CDS4;Parent=g11681.t3;
OU744337.1_Gymnosoma_rotundatum_genome_assembly,_chromosome:_2	AUGUSTUS	exon	85286591	85286768	.	-	.	ID=g11681.t3.exon4;Parent=g11681.t3;
OU744337.1_Gymnosoma_rotundatum_genome_assembly,_chromosome:_2	AUGUSTUS	intron	85286769	85286835	1	-	.	ID=g11681.t3.intron4;Parent=g11681.t3;
OU744337.1_Gymnosoma_rotundatum_genome_assembly,_chromosome:_2	AUGUSTUS	CDS	85286836	85287001	1	-	2	ID=g11681.t3.CDS5;Parent=g11681.t3;
OU744337.1_Gymnosoma_rotundatum_genome_assembly,_chromosome:_2	AUGUSTUS	exon	85286836	85287001	.	-	.	ID=g11681.t3.exon5;Parent=g11681.t3;
OU744337.1_Gymnosoma_rotundatum_genome_assembly,_chromosome:_2	AUGUSTUS	intron	85287002	85288389	1	-	.	ID=g11681.t3.intron5;Parent=g11681.t3;
OU744337.1_Gymnosoma_rotundatum_genome_assembly,_chromosome:_2	AUGUSTUS	CDS	85288390	85288596	1	-	2	ID=g11681.t3.CDS6;Parent=g11681.t3;
OU744337.1_Gymnosoma_rotundatum_genome_assembly,_chromosome:_2	AUGUSTUS	exon	85288390	85288596	.	-	.	ID=g11681.t3.exon6;Parent=g11681.t3;
OU744337.1_Gymnosoma_rotundatum_genome_assembly,_chromosome:_2	AUGUSTUS	intron	85288597	85288669	1	-	.	ID=g11681.t3.intron6;Parent=g11681.t3;
OU744337.1_Gymnosoma_rotundatum_genome_assembly,_chromosome:_2	AUGUSTUS	CDS	85288670	85288822	1	-	2	ID=g11681.t3.CDS7;Parent=g11681.t3;
OU744337.1_Gymnosoma_rotundatum_genome_assembly,_chromosome:_2	AUGUSTUS	exon	85288670	85288822	.	-	.	ID=g11681.t3.exon7;Parent=g11681.t3;
OU744337.1_Gymnosoma_rotundatum_genome_assembly,_chromosome:_2	AUGUSTUS	intron	85288823	85300161	1	-	.	ID=g11681.t3.intron7;Parent=g11681.t3;
OU744337.1_Gymnosoma_rotundatum_genome_assembly,_chromosome:_2	AUGUSTUS	CDS	85300162	85300203	1	-	2	ID=g11681.t3.CDS8;Parent=g11681.t3;
OU744337.1_Gymnosoma_rotundatum_genome_assembly,_chromosome:_2	AUGUSTUS	exon	85300162	85300203	.	-	.	ID=g11681.t3.exon8;Parent=g11681.t3;
OU744337.1_Gymnosoma_rotundatum_genome_assembly,_chromosome:_2	AUGUSTUS	intron	85300204	85300285	1	-	.	ID=g11681.t3.intron8;Parent=g11681.t3;
OU744337.1_Gymnosoma_rotundatum_genome_assembly,_chromosome:_2	AUGUSTUS	CDS	85300286	85300367	1	-	0	ID=g11681.t3.CDS9;Parent=g11681.t3;
OU744337.1_Gymnosoma_rotundatum_genome_assembly,_chromosome:_2	AUGUSTUS	exon	85300286	85300367	.	-	.	ID=g11681.t3.exon9;Parent=g11681.t3;
OU744337.1_Gymnosoma_rotundatum_genome_assembly,_chromosome:_2	AUGUSTUS	start_codon	85300365	85300367	.	-	0	ID=g11681.t3.start1;Parent=g11681.t3;
OU744337.1_Gymnosoma_rotundatum_genome_assembly,_chromosome:_2	AUGUSTUS	gene	85313656	85314280	.	-	.	ID=g11682;
OU744337.1_Gymnosoma_rotundatum_genome_assembly,_chromosome:_2	AUGUSTUS	mRNA	85313656	85314280	1	-	.	ID=g11682.t1;Parent=g11682;
OU744337.1_Gymnosoma_rotundatum_genome_assembly,_chromosome:_2	AUGUSTUS	stop_codon	85313656	85313658	.	-	0	ID=g11682.t1.stop1;Parent=g11682.t1;
OU744337.1_Gymnosoma_rotundatum_genome_assembly,_chromosome:_2	AUGUSTUS	CDS	85313656	85314051	1	-	0	ID=g11682.t1.CDS1;Parent=g11682.t1;
OU744337.1_Gymnosoma_rotundatum_genome_assembly,_chromosome:_2	AUGUSTUS	exon	85313656	85314051	.	-	.	ID=g11682.t1.exon1;Parent=g11682.t1;
OU744337.1_Gymnosoma_rotundatum_genome_assembly,_chromosome:_2	AUGUSTUS	intron	85314052	85314196	1	-	.	ID=g11682.t1.intron1;Parent=g11682.t1;
OU744337.1_Gymnosoma_rotundatum_genome_assembly,_chromosome:_2	AUGUSTUS	CDS	85314197	85314280	1	-	0	ID=g11682.t1.CDS2;Parent=g11682.t1;
OU744337.1_Gymnosoma_rotundatum_genome_assembly,_chromosome:_2	AUGUSTUS	exon	85314197	85314280	.	-	.	ID=g11682.t1.exon2;Parent=g11682.t1;
OU744337.1_Gymnosoma_rotundatum_genome_assembly,_chromosome:_2	AUGUSTUS	start_codon	85314278	85314280	.	-	0	ID=g11682.t1.start1;Parent=g11682.t1;
OU744337.1_Gymnosoma_rotundatum_genome_assembly,_chromosome:_2	AUGUSTUS	gene	85335578	85337589	.	-	.	ID=g11683;
OU744337.1_Gymnosoma_rotundatum_genome_assembly,_chromosome:_2	AUGUSTUS	mRNA	85335578	85337589	1	-	.	ID=g11683.t1;Parent=g11683;
OU744337.1_Gymnosoma_rotundatum_genome_assembly,_chromosome:_2	AUGUSTUS	stop_codon	85335578	85335580	.	-	0	ID=g11683.t1.stop1;Parent=g11683.t1;
OU744337.1_Gymnosoma_rotundatum_genome_assembly,_chromosome:_2	AUGUSTUS	CDS	85335578	85337235	1	-	2	ID=g11683.t1.CDS1;Parent=g11683.t1;
OU744337.1_Gymnosoma_rotundatum_genome_assembly,_chromosome:_2	AUGUSTUS	exon	85335578	85337235	.	-	.	ID=g11683.t1.exon1;Parent=g11683.t1;
OU744337.1_Gymnosoma_rotundatum_genome_assembly,_chromosome:_2	AUGUSTUS	intron	85337236	85337291	1	-	.	ID=g11683.t1.intron1;Parent=g11683.t1;
OU744337.1_Gymnosoma_rotundatum_genome_assembly,_chromosome:_2	AUGUSTUS	CDS	85337292	85337589	1	-	0	ID=g11683.t1.CDS2;Parent=g11683.t1;
OU744337.1_Gymnosoma_rotundatum_genome_assembly,_chromosome:_2	AUGUSTUS	exon	85337292	85337589	.	-	.	ID=g11683.t1.exon2;Parent=g11683.t1;
OU744337.1_Gymnosoma_rotundatum_genome_assembly,_chromosome:_2	AUGUSTUS	start_codon	85337587	85337589	.	-	0	ID=g11683.t1.start1;Parent=g11683.t1;
OU744337.1_Gymnosoma_rotundatum_genome_assembly,_chromosome:_2	AUGUSTUS	gene	85421132	85421413	.	-	.	ID=g11684;
OU744337.1_Gymnosoma_rotundatum_genome_assembly,_chromosome:_2	AUGUSTUS	mRNA	85421132	85421413	0.79	-	.	ID=g11684.t1;Parent=g11684;
OU744337.1_Gymnosoma_rotundatum_genome_assembly,_chromosome:_2	AUGUSTUS	stop_codon	85421132	85421134	.	-	0	ID=g11684.t1.stop1;Parent=g11684.t1;
OU744337.1_Gymnosoma_rotundatum_genome_assembly,_chromosome:_2	AUGUSTUS	CDS	85421132	85421413	0.79	-	0	ID=g11684.t1.CDS1;Parent=g11684.t1;
OU744337.1_Gymnosoma_rotundatum_genome_assembly,_chromosome:_2	AUGUSTUS	exon	85421132	85421413	.	-	.	ID=g11684.t1.exon1;Parent=g11684.t1;
OU744337.1_Gymnosoma_rotundatum_genome_assembly,_chromosome:_2	AUGUSTUS	start_codon	85421411	85421413	.	-	0	ID=g11684.t1.start1;Parent=g11684.t1;
OU744337.1_Gymnosoma_rotundatum_genome_assembly,_chromosome:_2	AUGUSTUS	gene	85436691	85436945	.	+	.	ID=g11685;
OU744337.1_Gymnosoma_rotundatum_genome_assembly,_chromosome:_2	AUGUSTUS	mRNA	85436691	85436945	1	+	.	ID=g11685.t1;Parent=g11685;
OU744337.1_Gymnosoma_rotundatum_genome_assembly,_chromosome:_2	AUGUSTUS	start_codon	85436691	85436693	.	+	0	ID=g11685.t1.start1;Parent=g11685.t1;
OU744337.1_Gymnosoma_rotundatum_genome_assembly,_chromosome:_2	AUGUSTUS	CDS	85436691	85436945	1	+	0	ID=g11685.t1.CDS1;Parent=g11685.t1;
OU744337.1_Gymnosoma_rotundatum_genome_assembly,_chromosome:_2	AUGUSTUS	exon	85436691	85436945	.	+	.	ID=g11685.t1.exon1;Parent=g11685.t1;
OU744337.1_Gymnosoma_rotundatum_genome_assembly,_chromosome:_2	AUGUSTUS	stop_codon	85436943	85436945	.	+	0	ID=g11685.t1.stop1;Parent=g11685.t1;
OU744337.1_Gymnosoma_rotundatum_genome_assembly,_chromosome:_2	AUGUSTUS	gene	85442496	85447427	.	-	.	ID=g11686;
OU744337.1_Gymnosoma_rotundatum_genome_assembly,_chromosome:_2	AUGUSTUS	mRNA	85442496	85447427	0.55	-	.	ID=g11686.t1;Parent=g11686;
OU744337.1_Gymnosoma_rotundatum_genome_assembly,_chromosome:_2	AUGUSTUS	stop_codon	85442496	85442498	.	-	0	ID=g11686.t1.stop1;Parent=g11686.t1;
OU744337.1_Gymnosoma_rotundatum_genome_assembly,_chromosome:_2	AUGUSTUS	CDS	85442496	85442705	0.71	-	0	ID=g11686.t1.CDS1;Parent=g11686.t1;
OU744337.1_Gymnosoma_rotundatum_genome_assembly,_chromosome:_2	AUGUSTUS	exon	85442496	85442705	.	-	.	ID=g11686.t1.exon1;Parent=g11686.t1;
OU744337.1_Gymnosoma_rotundatum_genome_assembly,_chromosome:_2	AUGUSTUS	intron	85442706	85442756	0.62	-	.	ID=g11686.t1.intron1;Parent=g11686.t1;
OU744337.1_Gymnosoma_rotundatum_genome_assembly,_chromosome:_2	AUGUSTUS	CDS	85442757	85444648	0.78	-	2	ID=g11686.t1.CDS2;Parent=g11686.t1;
OU744337.1_Gymnosoma_rotundatum_genome_assembly,_chromosome:_2	AUGUSTUS	exon	85442757	85444648	.	-	.	ID=g11686.t1.exon2;Parent=g11686.t1;
OU744337.1_Gymnosoma_rotundatum_genome_assembly,_chromosome:_2	AUGUSTUS	intron	85444649	85446637	0.91	-	.	ID=g11686.t1.intron2;Parent=g11686.t1;
OU744337.1_Gymnosoma_rotundatum_genome_assembly,_chromosome:_2	AUGUSTUS	CDS	85446638	85447427	0.99	-	0	ID=g11686.t1.CDS3;Parent=g11686.t1;
OU744337.1_Gymnosoma_rotundatum_genome_assembly,_chromosome:_2	AUGUSTUS	exon	85446638	85447427	.	-	.	ID=g11686.t1.exon3;Parent=g11686.t1;
OU744337.1_Gymnosoma_rotundatum_genome_assembly,_chromosome:_2	AUGUSTUS	start_codon	85447425	85447427	.	-	0	ID=g11686.t1.start1;Parent=g11686.t1;
OU744337.1_Gymnosoma_rotundatum_genome_assembly,_chromosome:_2	AUGUSTUS	mRNA	85442496	85444931	0.39	-	.	ID=g11686.t2;Parent=g11686;
OU744337.1_Gymnosoma_rotundatum_genome_assembly,_chromosome:_2	AUGUSTUS	stop_codon	85442496	85442498	.	-	0	ID=g11686.t2.stop1;Parent=g11686.t2;
OU744337.1_Gymnosoma_rotundatum_genome_assembly,_chromosome:_2	AUGUSTUS	CDS	85442496	85442705	0.61	-	0	ID=g11686.t2.CDS1;Parent=g11686.t2;
OU744337.1_Gymnosoma_rotundatum_genome_assembly,_chromosome:_2	AUGUSTUS	exon	85442496	85442705	.	-	.	ID=g11686.t2.exon1;Parent=g11686.t2;
OU744337.1_Gymnosoma_rotundatum_genome_assembly,_chromosome:_2	AUGUSTUS	intron	85442706	85442756	0.56	-	.	ID=g11686.t2.intron1;Parent=g11686.t2;
OU744337.1_Gymnosoma_rotundatum_genome_assembly,_chromosome:_2	AUGUSTUS	CDS	85442757	85444931	0.69	-	0	ID=g11686.t2.CDS2;Parent=g11686.t2;
OU744337.1_Gymnosoma_rotundatum_genome_assembly,_chromosome:_2	AUGUSTUS	exon	85442757	85444931	.	-	.	ID=g11686.t2.exon2;Parent=g11686.t2;
OU744337.1_Gymnosoma_rotundatum_genome_assembly,_chromosome:_2	AUGUSTUS	start_codon	85444929	85444931	.	-	0	ID=g11686.t2.start1;Parent=g11686.t2;
OU744337.1_Gymnosoma_rotundatum_genome_assembly,_chromosome:_2	AUGUSTUS	mRNA	85446064	85447427	0.08	-	.	ID=g11686.t3;Parent=g11686;
OU744337.1_Gymnosoma_rotundatum_genome_assembly,_chromosome:_2	AUGUSTUS	stop_codon	85446064	85446066	.	-	0	ID=g11686.t3.stop1;Parent=g11686.t3;
OU744337.1_Gymnosoma_rotundatum_genome_assembly,_chromosome:_2	AUGUSTUS	CDS	85446064	85446077	0.08	-	2	ID=g11686.t3.CDS1;Parent=g11686.t3;
OU744337.1_Gymnosoma_rotundatum_genome_assembly,_chromosome:_2	AUGUSTUS	exon	85446064	85446077	.	-	.	ID=g11686.t3.exon1;Parent=g11686.t3;
OU744337.1_Gymnosoma_rotundatum_genome_assembly,_chromosome:_2	AUGUSTUS	intron	85446078	85446637	0.08	-	.	ID=g11686.t3.intron1;Parent=g11686.t3;
OU744337.1_Gymnosoma_rotundatum_genome_assembly,_chromosome:_2	AUGUSTUS	CDS	85446638	85447427	0.94	-	0	ID=g11686.t3.CDS2;Parent=g11686.t3;
OU744337.1_Gymnosoma_rotundatum_genome_assembly,_chromosome:_2	AUGUSTUS	exon	85446638	85447427	.	-	.	ID=g11686.t3.exon2;Parent=g11686.t3;
OU744337.1_Gymnosoma_rotundatum_genome_assembly,_chromosome:_2	AUGUSTUS	start_codon	85447425	85447427	.	-	0	ID=g11686.t3.start1;Parent=g11686.t3;
OU744337.1_Gymnosoma_rotundatum_genome_assembly,_chromosome:_2	AUGUSTUS	gene	85452571	85452971	.	+	.	ID=g11687;
OU744337.1_Gymnosoma_rotundatum_genome_assembly,_chromosome:_2	AUGUSTUS	mRNA	85452571	85452971	0.53	+	.	ID=g11687.t1;Parent=g11687;
OU744337.1_Gymnosoma_rotundatum_genome_assembly,_chromosome:_2	AUGUSTUS	start_codon	85452571	85452573	.	+	0	ID=g11687.t1.start1;Parent=g11687.t1;
OU744337.1_Gymnosoma_rotundatum_genome_assembly,_chromosome:_2	AUGUSTUS	CDS	85452571	85452658	0.54	+	0	ID=g11687.t1.CDS1;Parent=g11687.t1;
OU744337.1_Gymnosoma_rotundatum_genome_assembly,_chromosome:_2	AUGUSTUS	exon	85452571	85452658	.	+	.	ID=g11687.t1.exon1;Parent=g11687.t1;
OU744337.1_Gymnosoma_rotundatum_genome_assembly,_chromosome:_2	AUGUSTUS	intron	85452659	85452729	0.54	+	.	ID=g11687.t1.intron1;Parent=g11687.t1;
OU744337.1_Gymnosoma_rotundatum_genome_assembly,_chromosome:_2	AUGUSTUS	CDS	85452730	85452971	0.53	+	2	ID=g11687.t1.CDS2;Parent=g11687.t1;
OU744337.1_Gymnosoma_rotundatum_genome_assembly,_chromosome:_2	AUGUSTUS	exon	85452730	85452971	.	+	.	ID=g11687.t1.exon2;Parent=g11687.t1;
OU744337.1_Gymnosoma_rotundatum_genome_assembly,_chromosome:_2	AUGUSTUS	stop_codon	85452969	85452971	.	+	0	ID=g11687.t1.stop1;Parent=g11687.t1;
OU744337.1_Gymnosoma_rotundatum_genome_assembly,_chromosome:_2	AUGUSTUS	gene	85453128	85453328	.	+	.	ID=g11688;
OU744337.1_Gymnosoma_rotundatum_genome_assembly,_chromosome:_2	AUGUSTUS	mRNA	85453128	85453328	0.99	+	.	ID=g11688.t1;Parent=g11688;
OU744337.1_Gymnosoma_rotundatum_genome_assembly,_chromosome:_2	AUGUSTUS	start_codon	85453128	85453130	.	+	0	ID=g11688.t1.start1;Parent=g11688.t1;
OU744337.1_Gymnosoma_rotundatum_genome_assembly,_chromosome:_2	AUGUSTUS	CDS	85453128	85453328	0.99	+	0	ID=g11688.t1.CDS1;Parent=g11688.t1;
OU744337.1_Gymnosoma_rotundatum_genome_assembly,_chromosome:_2	AUGUSTUS	exon	85453128	85453328	.	+	.	ID=g11688.t1.exon1;Parent=g11688.t1;
OU744337.1_Gymnosoma_rotundatum_genome_assembly,_chromosome:_2	AUGUSTUS	stop_codon	85453326	85453328	.	+	0	ID=g11688.t1.stop1;Parent=g11688.t1;
OU744337.1_Gymnosoma_rotundatum_genome_assembly,_chromosome:_2	AUGUSTUS	gene	85453717	85454984	.	+	.	ID=g11689;
OU744337.1_Gymnosoma_rotundatum_genome_assembly,_chromosome:_2	AUGUSTUS	mRNA	85453717	85454984	0.9	+	.	ID=g11689.t1;Parent=g11689;
OU744337.1_Gymnosoma_rotundatum_genome_assembly,_chromosome:_2	AUGUSTUS	start_codon	85453717	85453719	.	+	0	ID=g11689.t1.start1;Parent=g11689.t1;
OU744337.1_Gymnosoma_rotundatum_genome_assembly,_chromosome:_2	AUGUSTUS	CDS	85453717	85453761	0.9	+	0	ID=g11689.t1.CDS1;Parent=g11689.t1;
OU744337.1_Gymnosoma_rotundatum_genome_assembly,_chromosome:_2	AUGUSTUS	exon	85453717	85453761	.	+	.	ID=g11689.t1.exon1;Parent=g11689.t1;
OU744337.1_Gymnosoma_rotundatum_genome_assembly,_chromosome:_2	AUGUSTUS	intron	85453762	85454630	0.9	+	.	ID=g11689.t1.intron1;Parent=g11689.t1;
OU744337.1_Gymnosoma_rotundatum_genome_assembly,_chromosome:_2	AUGUSTUS	CDS	85454631	85454984	0.91	+	0	ID=g11689.t1.CDS2;Parent=g11689.t1;
OU744337.1_Gymnosoma_rotundatum_genome_assembly,_chromosome:_2	AUGUSTUS	exon	85454631	85454984	.	+	.	ID=g11689.t1.exon2;Parent=g11689.t1;
OU744337.1_Gymnosoma_rotundatum_genome_assembly,_chromosome:_2	AUGUSTUS	stop_codon	85454982	85454984	.	+	0	ID=g11689.t1.stop1;Parent=g11689.t1;
OU744337.1_Gymnosoma_rotundatum_genome_assembly,_chromosome:_2	AUGUSTUS	gene	85490736	85528629	.	+	.	ID=g11690;
OU744337.1_Gymnosoma_rotundatum_genome_assembly,_chromosome:_2	AUGUSTUS	mRNA	85490736	85528629	0.89	+	.	ID=g11690.t1;Parent=g11690;
OU744337.1_Gymnosoma_rotundatum_genome_assembly,_chromosome:_2	AUGUSTUS	start_codon	85490736	85490738	.	+	0	ID=g11690.t1.start1;Parent=g11690.t1;
OU744337.1_Gymnosoma_rotundatum_genome_assembly,_chromosome:_2	AUGUSTUS	CDS	85490736	85490748	0.89	+	0	ID=g11690.t1.CDS1;Parent=g11690.t1;
OU744337.1_Gymnosoma_rotundatum_genome_assembly,_chromosome:_2	AUGUSTUS	exon	85490736	85490748	.	+	.	ID=g11690.t1.exon1;Parent=g11690.t1;
OU744337.1_Gymnosoma_rotundatum_genome_assembly,_chromosome:_2	AUGUSTUS	intron	85490749	85490971	0.89	+	.	ID=g11690.t1.intron1;Parent=g11690.t1;
OU744337.1_Gymnosoma_rotundatum_genome_assembly,_chromosome:_2	AUGUSTUS	CDS	85490972	85491349	1	+	2	ID=g11690.t1.CDS2;Parent=g11690.t1;
OU744337.1_Gymnosoma_rotundatum_genome_assembly,_chromosome:_2	AUGUSTUS	exon	85490972	85491349	.	+	.	ID=g11690.t1.exon2;Parent=g11690.t1;
OU744337.1_Gymnosoma_rotundatum_genome_assembly,_chromosome:_2	AUGUSTUS	intron	85491350	85491425	1	+	.	ID=g11690.t1.intron2;Parent=g11690.t1;
OU744337.1_Gymnosoma_rotundatum_genome_assembly,_chromosome:_2	AUGUSTUS	CDS	85491426	85491562	1	+	2	ID=g11690.t1.CDS3;Parent=g11690.t1;
OU744337.1_Gymnosoma_rotundatum_genome_assembly,_chromosome:_2	AUGUSTUS	exon	85491426	85491562	.	+	.	ID=g11690.t1.exon3;Parent=g11690.t1;
OU744337.1_Gymnosoma_rotundatum_genome_assembly,_chromosome:_2	AUGUSTUS	intron	85491563	85512703	1	+	.	ID=g11690.t1.intron3;Parent=g11690.t1;
OU744337.1_Gymnosoma_rotundatum_genome_assembly,_chromosome:_2	AUGUSTUS	CDS	85512704	85512938	1	+	0	ID=g11690.t1.CDS4;Parent=g11690.t1;
OU744337.1_Gymnosoma_rotundatum_genome_assembly,_chromosome:_2	AUGUSTUS	exon	85512704	85512938	.	+	.	ID=g11690.t1.exon4;Parent=g11690.t1;
OU744337.1_Gymnosoma_rotundatum_genome_assembly,_chromosome:_2	AUGUSTUS	intron	85512939	85513012	1	+	.	ID=g11690.t1.intron4;Parent=g11690.t1;
OU744337.1_Gymnosoma_rotundatum_genome_assembly,_chromosome:_2	AUGUSTUS	CDS	85513013	85513415	1	+	2	ID=g11690.t1.CDS5;Parent=g11690.t1;
OU744337.1_Gymnosoma_rotundatum_genome_assembly,_chromosome:_2	AUGUSTUS	exon	85513013	85513415	.	+	.	ID=g11690.t1.exon5;Parent=g11690.t1;
OU744337.1_Gymnosoma_rotundatum_genome_assembly,_chromosome:_2	AUGUSTUS	intron	85513416	85513479	1	+	.	ID=g11690.t1.intron5;Parent=g11690.t1;
OU744337.1_Gymnosoma_rotundatum_genome_assembly,_chromosome:_2	AUGUSTUS	CDS	85513480	85514082	1	+	1	ID=g11690.t1.CDS6;Parent=g11690.t1;
OU744337.1_Gymnosoma_rotundatum_genome_assembly,_chromosome:_2	AUGUSTUS	exon	85513480	85514082	.	+	.	ID=g11690.t1.exon6;Parent=g11690.t1;
OU744337.1_Gymnosoma_rotundatum_genome_assembly,_chromosome:_2	AUGUSTUS	intron	85514083	85523011	1	+	.	ID=g11690.t1.intron6;Parent=g11690.t1;
OU744337.1_Gymnosoma_rotundatum_genome_assembly,_chromosome:_2	AUGUSTUS	CDS	85523012	85523120	1	+	1	ID=g11690.t1.CDS7;Parent=g11690.t1;
OU744337.1_Gymnosoma_rotundatum_genome_assembly,_chromosome:_2	AUGUSTUS	exon	85523012	85523120	.	+	.	ID=g11690.t1.exon7;Parent=g11690.t1;
OU744337.1_Gymnosoma_rotundatum_genome_assembly,_chromosome:_2	AUGUSTUS	intron	85523121	85523180	1	+	.	ID=g11690.t1.intron7;Parent=g11690.t1;
OU744337.1_Gymnosoma_rotundatum_genome_assembly,_chromosome:_2	AUGUSTUS	CDS	85523181	85523318	1	+	0	ID=g11690.t1.CDS8;Parent=g11690.t1;
OU744337.1_Gymnosoma_rotundatum_genome_assembly,_chromosome:_2	AUGUSTUS	exon	85523181	85523318	.	+	.	ID=g11690.t1.exon8;Parent=g11690.t1;
OU744337.1_Gymnosoma_rotundatum_genome_assembly,_chromosome:_2	AUGUSTUS	intron	85523319	85523389	1	+	.	ID=g11690.t1.intron8;Parent=g11690.t1;
OU744337.1_Gymnosoma_rotundatum_genome_assembly,_chromosome:_2	AUGUSTUS	CDS	85523390	85523467	1	+	0	ID=g11690.t1.CDS9;Parent=g11690.t1;
OU744337.1_Gymnosoma_rotundatum_genome_assembly,_chromosome:_2	AUGUSTUS	exon	85523390	85523467	.	+	.	ID=g11690.t1.exon9;Parent=g11690.t1;
OU744337.1_Gymnosoma_rotundatum_genome_assembly,_chromosome:_2	AUGUSTUS	intron	85523468	85527102	1	+	.	ID=g11690.t1.intron9;Parent=g11690.t1;
OU744337.1_Gymnosoma_rotundatum_genome_assembly,_chromosome:_2	AUGUSTUS	CDS	85527103	85528629	1	+	0	ID=g11690.t1.CDS10;Parent=g11690.t1;
OU744337.1_Gymnosoma_rotundatum_genome_assembly,_chromosome:_2	AUGUSTUS	exon	85527103	85528629	.	+	.	ID=g11690.t1.exon10;Parent=g11690.t1;
OU744337.1_Gymnosoma_rotundatum_genome_assembly,_chromosome:_2	AUGUSTUS	stop_codon	85528627	85528629	.	+	0	ID=g11690.t1.stop1;Parent=g11690.t1;
OU744337.1_Gymnosoma_rotundatum_genome_assembly,_chromosome:_2	AUGUSTUS	gene	85548130	85548563	.	-	.	ID=g11691;
OU744337.1_Gymnosoma_rotundatum_genome_assembly,_chromosome:_2	AUGUSTUS	mRNA	85548130	85548563	0.39	-	.	ID=g11691.t1;Parent=g11691;
OU744337.1_Gymnosoma_rotundatum_genome_assembly,_chromosome:_2	AUGUSTUS	stop_codon	85548130	85548132	.	-	0	ID=g11691.t1.stop1;Parent=g11691.t1;
OU744337.1_Gymnosoma_rotundatum_genome_assembly,_chromosome:_2	AUGUSTUS	CDS	85548130	85548230	0.69	-	2	ID=g11691.t1.CDS1;Parent=g11691.t1;
OU744337.1_Gymnosoma_rotundatum_genome_assembly,_chromosome:_2	AUGUSTUS	exon	85548130	85548230	.	-	.	ID=g11691.t1.exon1;Parent=g11691.t1;
OU744337.1_Gymnosoma_rotundatum_genome_assembly,_chromosome:_2	AUGUSTUS	intron	85548231	85548364	0.39	-	.	ID=g11691.t1.intron1;Parent=g11691.t1;
OU744337.1_Gymnosoma_rotundatum_genome_assembly,_chromosome:_2	AUGUSTUS	CDS	85548365	85548563	0.45	-	0	ID=g11691.t1.CDS2;Parent=g11691.t1;
OU744337.1_Gymnosoma_rotundatum_genome_assembly,_chromosome:_2	AUGUSTUS	exon	85548365	85548563	.	-	.	ID=g11691.t1.exon2;Parent=g11691.t1;
OU744337.1_Gymnosoma_rotundatum_genome_assembly,_chromosome:_2	AUGUSTUS	start_codon	85548561	85548563	.	-	0	ID=g11691.t1.start1;Parent=g11691.t1;
OU744337.1_Gymnosoma_rotundatum_genome_assembly,_chromosome:_2	AUGUSTUS	gene	85568313	85569191	.	-	.	ID=g11692;
OU744337.1_Gymnosoma_rotundatum_genome_assembly,_chromosome:_2	AUGUSTUS	mRNA	85568313	85569191	0.65	-	.	ID=g11692.t1;Parent=g11692;
OU744337.1_Gymnosoma_rotundatum_genome_assembly,_chromosome:_2	AUGUSTUS	stop_codon	85568313	85568315	.	-	0	ID=g11692.t1.stop1;Parent=g11692.t1;
OU744337.1_Gymnosoma_rotundatum_genome_assembly,_chromosome:_2	AUGUSTUS	CDS	85568313	85568541	0.82	-	1	ID=g11692.t1.CDS1;Parent=g11692.t1;
OU744337.1_Gymnosoma_rotundatum_genome_assembly,_chromosome:_2	AUGUSTUS	exon	85568313	85568541	.	-	.	ID=g11692.t1.exon1;Parent=g11692.t1;
OU744337.1_Gymnosoma_rotundatum_genome_assembly,_chromosome:_2	AUGUSTUS	intron	85568542	85569069	0.82	-	.	ID=g11692.t1.intron1;Parent=g11692.t1;
OU744337.1_Gymnosoma_rotundatum_genome_assembly,_chromosome:_2	AUGUSTUS	CDS	85569070	85569191	0.8	-	0	ID=g11692.t1.CDS2;Parent=g11692.t1;
OU744337.1_Gymnosoma_rotundatum_genome_assembly,_chromosome:_2	AUGUSTUS	exon	85569070	85569191	.	-	.	ID=g11692.t1.exon2;Parent=g11692.t1;
OU744337.1_Gymnosoma_rotundatum_genome_assembly,_chromosome:_2	AUGUSTUS	start_codon	85569189	85569191	.	-	0	ID=g11692.t1.start1;Parent=g11692.t1;
OU744337.1_Gymnosoma_rotundatum_genome_assembly,_chromosome:_2	AUGUSTUS	gene	85579847	85580188	.	-	.	ID=g11693;
OU744337.1_Gymnosoma_rotundatum_genome_assembly,_chromosome:_2	AUGUSTUS	mRNA	85579847	85580188	1	-	.	ID=g11693.t1;Parent=g11693;
OU744337.1_Gymnosoma_rotundatum_genome_assembly,_chromosome:_2	AUGUSTUS	stop_codon	85579847	85579849	.	-	0	ID=g11693.t1.stop1;Parent=g11693.t1;
OU744337.1_Gymnosoma_rotundatum_genome_assembly,_chromosome:_2	AUGUSTUS	CDS	85579847	85580188	1	-	0	ID=g11693.t1.CDS1;Parent=g11693.t1;
OU744337.1_Gymnosoma_rotundatum_genome_assembly,_chromosome:_2	AUGUSTUS	exon	85579847	85580188	.	-	.	ID=g11693.t1.exon1;Parent=g11693.t1;
OU744337.1_Gymnosoma_rotundatum_genome_assembly,_chromosome:_2	AUGUSTUS	start_codon	85580186	85580188	.	-	0	ID=g11693.t1.start1;Parent=g11693.t1;
OU744337.1_Gymnosoma_rotundatum_genome_assembly,_chromosome:_2	AUGUSTUS	gene	85590588	85591237	.	+	.	ID=g11694;
OU744337.1_Gymnosoma_rotundatum_genome_assembly,_chromosome:_2	AUGUSTUS	mRNA	85590588	85591237	0.98	+	.	ID=g11694.t1;Parent=g11694;
OU744337.1_Gymnosoma_rotundatum_genome_assembly,_chromosome:_2	AUGUSTUS	start_codon	85590588	85590590	.	+	0	ID=g11694.t1.start1;Parent=g11694.t1;
OU744337.1_Gymnosoma_rotundatum_genome_assembly,_chromosome:_2	AUGUSTUS	CDS	85590588	85590671	1	+	0	ID=g11694.t1.CDS1;Parent=g11694.t1;
OU744337.1_Gymnosoma_rotundatum_genome_assembly,_chromosome:_2	AUGUSTUS	exon	85590588	85590671	.	+	.	ID=g11694.t1.exon1;Parent=g11694.t1;
OU744337.1_Gymnosoma_rotundatum_genome_assembly,_chromosome:_2	AUGUSTUS	intron	85590672	85590735	1	+	.	ID=g11694.t1.intron1;Parent=g11694.t1;
OU744337.1_Gymnosoma_rotundatum_genome_assembly,_chromosome:_2	AUGUSTUS	CDS	85590736	85590942	1	+	0	ID=g11694.t1.CDS2;Parent=g11694.t1;
OU744337.1_Gymnosoma_rotundatum_genome_assembly,_chromosome:_2	AUGUSTUS	exon	85590736	85590942	.	+	.	ID=g11694.t1.exon2;Parent=g11694.t1;
OU744337.1_Gymnosoma_rotundatum_genome_assembly,_chromosome:_2	AUGUSTUS	intron	85590943	85591099	0.98	+	.	ID=g11694.t1.intron2;Parent=g11694.t1;
OU744337.1_Gymnosoma_rotundatum_genome_assembly,_chromosome:_2	AUGUSTUS	CDS	85591100	85591237	0.98	+	0	ID=g11694.t1.CDS3;Parent=g11694.t1;
OU744337.1_Gymnosoma_rotundatum_genome_assembly,_chromosome:_2	AUGUSTUS	exon	85591100	85591237	.	+	.	ID=g11694.t1.exon3;Parent=g11694.t1;
OU744337.1_Gymnosoma_rotundatum_genome_assembly,_chromosome:_2	AUGUSTUS	stop_codon	85591235	85591237	.	+	0	ID=g11694.t1.stop1;Parent=g11694.t1;
OU744337.1_Gymnosoma_rotundatum_genome_assembly,_chromosome:_2	AUGUSTUS	gene	85614978	85615442	.	+	.	ID=g11695;
OU744337.1_Gymnosoma_rotundatum_genome_assembly,_chromosome:_2	AUGUSTUS	mRNA	85614978	85615442	0.71	+	.	ID=g11695.t1;Parent=g11695;
OU744337.1_Gymnosoma_rotundatum_genome_assembly,_chromosome:_2	AUGUSTUS	start_codon	85614978	85614980	.	+	0	ID=g11695.t1.start1;Parent=g11695.t1;
OU744337.1_Gymnosoma_rotundatum_genome_assembly,_chromosome:_2	AUGUSTUS	CDS	85614978	85615205	0.71	+	0	ID=g11695.t1.CDS1;Parent=g11695.t1;
OU744337.1_Gymnosoma_rotundatum_genome_assembly,_chromosome:_2	AUGUSTUS	exon	85614978	85615205	.	+	.	ID=g11695.t1.exon1;Parent=g11695.t1;
OU744337.1_Gymnosoma_rotundatum_genome_assembly,_chromosome:_2	AUGUSTUS	intron	85615206	85615262	1	+	.	ID=g11695.t1.intron1;Parent=g11695.t1;
OU744337.1_Gymnosoma_rotundatum_genome_assembly,_chromosome:_2	AUGUSTUS	CDS	85615263	85615442	1	+	0	ID=g11695.t1.CDS2;Parent=g11695.t1;
OU744337.1_Gymnosoma_rotundatum_genome_assembly,_chromosome:_2	AUGUSTUS	exon	85615263	85615442	.	+	.	ID=g11695.t1.exon2;Parent=g11695.t1;
OU744337.1_Gymnosoma_rotundatum_genome_assembly,_chromosome:_2	AUGUSTUS	stop_codon	85615440	85615442	.	+	0	ID=g11695.t1.stop1;Parent=g11695.t1;
OU744337.1_Gymnosoma_rotundatum_genome_assembly,_chromosome:_2	AUGUSTUS	gene	85616017	85616510	.	-	.	ID=g11696;
OU744337.1_Gymnosoma_rotundatum_genome_assembly,_chromosome:_2	AUGUSTUS	mRNA	85616017	85616510	0.56	-	.	ID=g11696.t1;Parent=g11696;
OU744337.1_Gymnosoma_rotundatum_genome_assembly,_chromosome:_2	AUGUSTUS	stop_codon	85616017	85616019	.	-	0	ID=g11696.t1.stop1;Parent=g11696.t1;
OU744337.1_Gymnosoma_rotundatum_genome_assembly,_chromosome:_2	AUGUSTUS	CDS	85616017	85616112	1	-	0	ID=g11696.t1.CDS1;Parent=g11696.t1;
OU744337.1_Gymnosoma_rotundatum_genome_assembly,_chromosome:_2	AUGUSTUS	exon	85616017	85616112	.	-	.	ID=g11696.t1.exon1;Parent=g11696.t1;
OU744337.1_Gymnosoma_rotundatum_genome_assembly,_chromosome:_2	AUGUSTUS	intron	85616113	85616165	0.56	-	.	ID=g11696.t1.intron1;Parent=g11696.t1;
OU744337.1_Gymnosoma_rotundatum_genome_assembly,_chromosome:_2	AUGUSTUS	CDS	85616166	85616510	0.56	-	0	ID=g11696.t1.CDS2;Parent=g11696.t1;
OU744337.1_Gymnosoma_rotundatum_genome_assembly,_chromosome:_2	AUGUSTUS	exon	85616166	85616510	.	-	.	ID=g11696.t1.exon2;Parent=g11696.t1;
OU744337.1_Gymnosoma_rotundatum_genome_assembly,_chromosome:_2	AUGUSTUS	start_codon	85616508	85616510	.	-	0	ID=g11696.t1.start1;Parent=g11696.t1;
OU744337.1_Gymnosoma_rotundatum_genome_assembly,_chromosome:_2	AUGUSTUS	gene	85643464	85644093	.	-	.	ID=g11697;
OU744337.1_Gymnosoma_rotundatum_genome_assembly,_chromosome:_2	AUGUSTUS	mRNA	85643464	85644093	1	-	.	ID=g11697.t1;Parent=g11697;
OU744337.1_Gymnosoma_rotundatum_genome_assembly,_chromosome:_2	AUGUSTUS	stop_codon	85643464	85643466	.	-	0	ID=g11697.t1.stop1;Parent=g11697.t1;
OU744337.1_Gymnosoma_rotundatum_genome_assembly,_chromosome:_2	AUGUSTUS	CDS	85643464	85644093	1	-	0	ID=g11697.t1.CDS1;Parent=g11697.t1;
OU744337.1_Gymnosoma_rotundatum_genome_assembly,_chromosome:_2	AUGUSTUS	exon	85643464	85644093	.	-	.	ID=g11697.t1.exon1;Parent=g11697.t1;
OU744337.1_Gymnosoma_rotundatum_genome_assembly,_chromosome:_2	AUGUSTUS	start_codon	85644091	85644093	.	-	0	ID=g11697.t1.start1;Parent=g11697.t1;
OU744337.1_Gymnosoma_rotundatum_genome_assembly,_chromosome:_2	AUGUSTUS	gene	85667121	85686385	.	-	.	ID=g11698;
OU744337.1_Gymnosoma_rotundatum_genome_assembly,_chromosome:_2	AUGUSTUS	mRNA	85667121	85686385	1	-	.	ID=g11698.t1;Parent=g11698;
OU744337.1_Gymnosoma_rotundatum_genome_assembly,_chromosome:_2	AUGUSTUS	stop_codon	85667121	85667123	.	-	0	ID=g11698.t1.stop1;Parent=g11698.t1;
OU744337.1_Gymnosoma_rotundatum_genome_assembly,_chromosome:_2	AUGUSTUS	CDS	85667121	85667640	1	-	1	ID=g11698.t1.CDS1;Parent=g11698.t1;
OU744337.1_Gymnosoma_rotundatum_genome_assembly,_chromosome:_2	AUGUSTUS	exon	85667121	85667640	.	-	.	ID=g11698.t1.exon1;Parent=g11698.t1;
OU744337.1_Gymnosoma_rotundatum_genome_assembly,_chromosome:_2	AUGUSTUS	intron	85667641	85667698	1	-	.	ID=g11698.t1.intron1;Parent=g11698.t1;
OU744337.1_Gymnosoma_rotundatum_genome_assembly,_chromosome:_2	AUGUSTUS	CDS	85667699	85667964	1	-	0	ID=g11698.t1.CDS2;Parent=g11698.t1;
OU744337.1_Gymnosoma_rotundatum_genome_assembly,_chromosome:_2	AUGUSTUS	exon	85667699	85667964	.	-	.	ID=g11698.t1.exon2;Parent=g11698.t1;
OU744337.1_Gymnosoma_rotundatum_genome_assembly,_chromosome:_2	AUGUSTUS	intron	85667965	85675785	1	-	.	ID=g11698.t1.intron2;Parent=g11698.t1;
OU744337.1_Gymnosoma_rotundatum_genome_assembly,_chromosome:_2	AUGUSTUS	CDS	85675786	85675831	1	-	1	ID=g11698.t1.CDS3;Parent=g11698.t1;
OU744337.1_Gymnosoma_rotundatum_genome_assembly,_chromosome:_2	AUGUSTUS	exon	85675786	85675831	.	-	.	ID=g11698.t1.exon3;Parent=g11698.t1;
OU744337.1_Gymnosoma_rotundatum_genome_assembly,_chromosome:_2	AUGUSTUS	intron	85675832	85686107	1	-	.	ID=g11698.t1.intron3;Parent=g11698.t1;
OU744337.1_Gymnosoma_rotundatum_genome_assembly,_chromosome:_2	AUGUSTUS	CDS	85686108	85686385	1	-	0	ID=g11698.t1.CDS4;Parent=g11698.t1;
OU744337.1_Gymnosoma_rotundatum_genome_assembly,_chromosome:_2	AUGUSTUS	exon	85686108	85686385	.	-	.	ID=g11698.t1.exon4;Parent=g11698.t1;
OU744337.1_Gymnosoma_rotundatum_genome_assembly,_chromosome:_2	AUGUSTUS	start_codon	85686383	85686385	.	-	0	ID=g11698.t1.start1;Parent=g11698.t1;
OU744337.1_Gymnosoma_rotundatum_genome_assembly,_chromosome:_2	AUGUSTUS	gene	85846660	85856067	.	-	.	ID=g11699;
OU744337.1_Gymnosoma_rotundatum_genome_assembly,_chromosome:_2	AUGUSTUS	mRNA	85846660	85856067	0.27	-	.	ID=g11699.t1;Parent=g11699;
OU744337.1_Gymnosoma_rotundatum_genome_assembly,_chromosome:_2	AUGUSTUS	stop_codon	85846660	85846662	.	-	0	ID=g11699.t1.stop1;Parent=g11699.t1;
OU744337.1_Gymnosoma_rotundatum_genome_assembly,_chromosome:_2	AUGUSTUS	CDS	85846660	85846959	0.99	-	0	ID=g11699.t1.CDS1;Parent=g11699.t1;
OU744337.1_Gymnosoma_rotundatum_genome_assembly,_chromosome:_2	AUGUSTUS	exon	85846660	85846959	.	-	.	ID=g11699.t1.exon1;Parent=g11699.t1;
OU744337.1_Gymnosoma_rotundatum_genome_assembly,_chromosome:_2	AUGUSTUS	intron	85846960	85850698	0.99	-	.	ID=g11699.t1.intron1;Parent=g11699.t1;
OU744337.1_Gymnosoma_rotundatum_genome_assembly,_chromosome:_2	AUGUSTUS	CDS	85850699	85850997	0.5	-	2	ID=g11699.t1.CDS2;Parent=g11699.t1;
OU744337.1_Gymnosoma_rotundatum_genome_assembly,_chromosome:_2	AUGUSTUS	exon	85850699	85850997	.	-	.	ID=g11699.t1.exon2;Parent=g11699.t1;
OU744337.1_Gymnosoma_rotundatum_genome_assembly,_chromosome:_2	AUGUSTUS	intron	85850998	85855952	0.36	-	.	ID=g11699.t1.intron2;Parent=g11699.t1;
OU744337.1_Gymnosoma_rotundatum_genome_assembly,_chromosome:_2	AUGUSTUS	CDS	85855953	85856067	0.38	-	0	ID=g11699.t1.CDS3;Parent=g11699.t1;
OU744337.1_Gymnosoma_rotundatum_genome_assembly,_chromosome:_2	AUGUSTUS	exon	85855953	85856067	.	-	.	ID=g11699.t1.exon3;Parent=g11699.t1;
OU744337.1_Gymnosoma_rotundatum_genome_assembly,_chromosome:_2	AUGUSTUS	start_codon	85856065	85856067	.	-	0	ID=g11699.t1.start1;Parent=g11699.t1;
OU744337.1_Gymnosoma_rotundatum_genome_assembly,_chromosome:_2	AUGUSTUS	gene	85856857	85857614	.	+	.	ID=g11700;
OU744337.1_Gymnosoma_rotundatum_genome_assembly,_chromosome:_2	AUGUSTUS	mRNA	85856857	85857614	1	+	.	ID=g11700.t1;Parent=g11700;
OU744337.1_Gymnosoma_rotundatum_genome_assembly,_chromosome:_2	AUGUSTUS	start_codon	85856857	85856859	.	+	0	ID=g11700.t1.start1;Parent=g11700.t1;
OU744337.1_Gymnosoma_rotundatum_genome_assembly,_chromosome:_2	AUGUSTUS	CDS	85856857	85856986	1	+	0	ID=g11700.t1.CDS1;Parent=g11700.t1;
OU744337.1_Gymnosoma_rotundatum_genome_assembly,_chromosome:_2	AUGUSTUS	exon	85856857	85856986	.	+	.	ID=g11700.t1.exon1;Parent=g11700.t1;
OU744337.1_Gymnosoma_rotundatum_genome_assembly,_chromosome:_2	AUGUSTUS	intron	85856987	85857041	1	+	.	ID=g11700.t1.intron1;Parent=g11700.t1;
OU744337.1_Gymnosoma_rotundatum_genome_assembly,_chromosome:_2	AUGUSTUS	CDS	85857042	85857198	1	+	2	ID=g11700.t1.CDS2;Parent=g11700.t1;
OU744337.1_Gymnosoma_rotundatum_genome_assembly,_chromosome:_2	AUGUSTUS	exon	85857042	85857198	.	+	.	ID=g11700.t1.exon2;Parent=g11700.t1;
OU744337.1_Gymnosoma_rotundatum_genome_assembly,_chromosome:_2	AUGUSTUS	intron	85857199	85857265	1	+	.	ID=g11700.t1.intron2;Parent=g11700.t1;
OU744337.1_Gymnosoma_rotundatum_genome_assembly,_chromosome:_2	AUGUSTUS	CDS	85857266	85857614	1	+	1	ID=g11700.t1.CDS3;Parent=g11700.t1;
OU744337.1_Gymnosoma_rotundatum_genome_assembly,_chromosome:_2	AUGUSTUS	exon	85857266	85857614	.	+	.	ID=g11700.t1.exon3;Parent=g11700.t1;
OU744337.1_Gymnosoma_rotundatum_genome_assembly,_chromosome:_2	AUGUSTUS	stop_codon	85857612	85857614	.	+	0	ID=g11700.t1.stop1;Parent=g11700.t1;
OU744337.1_Gymnosoma_rotundatum_genome_assembly,_chromosome:_2	GeneMark.hmm3	mRNA	85856887	85857614	.	+	.	ID=g11700.t2;Parent=g11700;
OU744337.1_Gymnosoma_rotundatum_genome_assembly,_chromosome:_2	GeneMark.hmm3	start_codon	85856887	85856889	.	+	0	ID=g11700.t2.start1;Parent=g11700.t2;
OU744337.1_Gymnosoma_rotundatum_genome_assembly,_chromosome:_2	GeneMark.hmm3	CDS	85856887	85856986	.	+	0	ID=g11700.t2.CDS1;Parent=g11700.t2;
OU744337.1_Gymnosoma_rotundatum_genome_assembly,_chromosome:_2	GeneMark.hmm3	exon	85856887	85856986	0	+	.	ID=g11700.t2.exon1;Parent=g11700.t2;
OU744337.1_Gymnosoma_rotundatum_genome_assembly,_chromosome:_2	GeneMark.hmm3	intron	85856987	85857041	.	+	2	ID=g11700.t2.intron1;Parent=g11700.t2;
OU744337.1_Gymnosoma_rotundatum_genome_assembly,_chromosome:_2	GeneMark.hmm3	CDS	85857042	85857198	.	+	2	ID=g11700.t2.CDS2;Parent=g11700.t2;
OU744337.1_Gymnosoma_rotundatum_genome_assembly,_chromosome:_2	GeneMark.hmm3	exon	85857042	85857198	0	+	.	ID=g11700.t2.exon2;Parent=g11700.t2;
OU744337.1_Gymnosoma_rotundatum_genome_assembly,_chromosome:_2	GeneMark.hmm3	intron	85857199	85857265	.	+	1	ID=g11700.t2.intron2;Parent=g11700.t2;
OU744337.1_Gymnosoma_rotundatum_genome_assembly,_chromosome:_2	GeneMark.hmm3	CDS	85857266	85857614	.	+	1	ID=g11700.t2.CDS3;Parent=g11700.t2;
OU744337.1_Gymnosoma_rotundatum_genome_assembly,_chromosome:_2	GeneMark.hmm3	exon	85857266	85857614	0	+	.	ID=g11700.t2.exon3;Parent=g11700.t2;
OU744337.1_Gymnosoma_rotundatum_genome_assembly,_chromosome:_2	GeneMark.hmm3	stop_codon	85857612	85857614	.	+	0	ID=g11700.t2.stop1;Parent=g11700.t2;
OU744337.1_Gymnosoma_rotundatum_genome_assembly,_chromosome:_2	AUGUSTUS	gene	85866349	85868636	.	+	.	ID=g11701;
OU744337.1_Gymnosoma_rotundatum_genome_assembly,_chromosome:_2	AUGUSTUS	mRNA	85866349	85868636	0.73	+	.	ID=g11701.t1;Parent=g11701;
OU744337.1_Gymnosoma_rotundatum_genome_assembly,_chromosome:_2	AUGUSTUS	start_codon	85866349	85866351	.	+	0	ID=g11701.t1.start1;Parent=g11701.t1;
OU744337.1_Gymnosoma_rotundatum_genome_assembly,_chromosome:_2	AUGUSTUS	CDS	85866349	85868492	0.73	+	0	ID=g11701.t1.CDS1;Parent=g11701.t1;
OU744337.1_Gymnosoma_rotundatum_genome_assembly,_chromosome:_2	AUGUSTUS	exon	85866349	85868492	.	+	.	ID=g11701.t1.exon1;Parent=g11701.t1;
OU744337.1_Gymnosoma_rotundatum_genome_assembly,_chromosome:_2	AUGUSTUS	intron	85868493	85868557	0.73	+	.	ID=g11701.t1.intron1;Parent=g11701.t1;
OU744337.1_Gymnosoma_rotundatum_genome_assembly,_chromosome:_2	AUGUSTUS	CDS	85868558	85868636	0.81	+	1	ID=g11701.t1.CDS2;Parent=g11701.t1;
OU744337.1_Gymnosoma_rotundatum_genome_assembly,_chromosome:_2	AUGUSTUS	exon	85868558	85868636	.	+	.	ID=g11701.t1.exon2;Parent=g11701.t1;
OU744337.1_Gymnosoma_rotundatum_genome_assembly,_chromosome:_2	AUGUSTUS	stop_codon	85868634	85868636	.	+	0	ID=g11701.t1.stop1;Parent=g11701.t1;
OU744337.1_Gymnosoma_rotundatum_genome_assembly,_chromosome:_2	AUGUSTUS	gene	85868773	85882915	.	+	.	ID=g11702;
OU744337.1_Gymnosoma_rotundatum_genome_assembly,_chromosome:_2	AUGUSTUS	mRNA	85868773	85882915	0.31	+	.	ID=g11702.t1;Parent=g11702;
OU744337.1_Gymnosoma_rotundatum_genome_assembly,_chromosome:_2	AUGUSTUS	start_codon	85868773	85868775	.	+	0	ID=g11702.t1.start1;Parent=g11702.t1;
OU744337.1_Gymnosoma_rotundatum_genome_assembly,_chromosome:_2	AUGUSTUS	CDS	85868773	85869257	0.99	+	0	ID=g11702.t1.CDS1;Parent=g11702.t1;
OU744337.1_Gymnosoma_rotundatum_genome_assembly,_chromosome:_2	AUGUSTUS	exon	85868773	85869257	.	+	.	ID=g11702.t1.exon1;Parent=g11702.t1;
OU744337.1_Gymnosoma_rotundatum_genome_assembly,_chromosome:_2	AUGUSTUS	intron	85869258	85882731	0.31	+	.	ID=g11702.t1.intron1;Parent=g11702.t1;
OU744337.1_Gymnosoma_rotundatum_genome_assembly,_chromosome:_2	AUGUSTUS	CDS	85882732	85882915	0.33	+	1	ID=g11702.t1.CDS2;Parent=g11702.t1;
OU744337.1_Gymnosoma_rotundatum_genome_assembly,_chromosome:_2	AUGUSTUS	exon	85882732	85882915	.	+	.	ID=g11702.t1.exon2;Parent=g11702.t1;
OU744337.1_Gymnosoma_rotundatum_genome_assembly,_chromosome:_2	AUGUSTUS	stop_codon	85882913	85882915	.	+	0	ID=g11702.t1.stop1;Parent=g11702.t1;
OU744337.1_Gymnosoma_rotundatum_genome_assembly,_chromosome:_2	AUGUSTUS	gene	85893243	85893551	.	-	.	ID=g11703;
OU744337.1_Gymnosoma_rotundatum_genome_assembly,_chromosome:_2	AUGUSTUS	mRNA	85893243	85893551	0.75	-	.	ID=g11703.t1;Parent=g11703;
OU744337.1_Gymnosoma_rotundatum_genome_assembly,_chromosome:_2	AUGUSTUS	stop_codon	85893243	85893245	.	-	0	ID=g11703.t1.stop1;Parent=g11703.t1;
OU744337.1_Gymnosoma_rotundatum_genome_assembly,_chromosome:_2	AUGUSTUS	CDS	85893243	85893551	0.75	-	0	ID=g11703.t1.CDS1;Parent=g11703.t1;
OU744337.1_Gymnosoma_rotundatum_genome_assembly,_chromosome:_2	AUGUSTUS	exon	85893243	85893551	.	-	.	ID=g11703.t1.exon1;Parent=g11703.t1;
OU744337.1_Gymnosoma_rotundatum_genome_assembly,_chromosome:_2	AUGUSTUS	start_codon	85893549	85893551	.	-	0	ID=g11703.t1.start1;Parent=g11703.t1;
OU744337.1_Gymnosoma_rotundatum_genome_assembly,_chromosome:_2	GeneMark.hmm3	gene	85894538	85894748	.	+	.	ID=g11704;
OU744337.1_Gymnosoma_rotundatum_genome_assembly,_chromosome:_2	GeneMark.hmm3	mRNA	85894538	85894748	.	+	.	ID=g11704.t1;Parent=g11704;
OU744337.1_Gymnosoma_rotundatum_genome_assembly,_chromosome:_2	GeneMark.hmm3	start_codon	85894538	85894540	.	+	0	ID=g11704.t1.start1;Parent=g11704.t1;
OU744337.1_Gymnosoma_rotundatum_genome_assembly,_chromosome:_2	GeneMark.hmm3	CDS	85894538	85894643	.	+	0	ID=g11704.t1.CDS1;Parent=g11704.t1;
OU744337.1_Gymnosoma_rotundatum_genome_assembly,_chromosome:_2	GeneMark.hmm3	exon	85894538	85894643	0	+	.	ID=g11704.t1.exon1;Parent=g11704.t1;
OU744337.1_Gymnosoma_rotundatum_genome_assembly,_chromosome:_2	GeneMark.hmm3	intron	85894644	85894701	.	+	2	ID=g11704.t1.intron1;Parent=g11704.t1;
OU744337.1_Gymnosoma_rotundatum_genome_assembly,_chromosome:_2	GeneMark.hmm3	CDS	85894702	85894748	.	+	2	ID=g11704.t1.CDS2;Parent=g11704.t1;
OU744337.1_Gymnosoma_rotundatum_genome_assembly,_chromosome:_2	GeneMark.hmm3	exon	85894702	85894748	0	+	.	ID=g11704.t1.exon2;Parent=g11704.t1;
OU744337.1_Gymnosoma_rotundatum_genome_assembly,_chromosome:_2	GeneMark.hmm3	stop_codon	85894746	85894748	.	+	0	ID=g11704.t1.stop1;Parent=g11704.t1;
OU744337.1_Gymnosoma_rotundatum_genome_assembly,_chromosome:_2	GeneMark.hmm3	gene	85894864	85895128	.	+	.	ID=g11705;
OU744337.1_Gymnosoma_rotundatum_genome_assembly,_chromosome:_2	GeneMark.hmm3	mRNA	85894864	85895128	.	+	.	ID=g11705.t1;Parent=g11705;
OU744337.1_Gymnosoma_rotundatum_genome_assembly,_chromosome:_2	GeneMark.hmm3	start_codon	85894864	85894866	.	+	0	ID=g11705.t1.start1;Parent=g11705.t1;
OU744337.1_Gymnosoma_rotundatum_genome_assembly,_chromosome:_2	GeneMark.hmm3	CDS	85894864	85894993	.	+	0	ID=g11705.t1.CDS1;Parent=g11705.t1;
OU744337.1_Gymnosoma_rotundatum_genome_assembly,_chromosome:_2	GeneMark.hmm3	exon	85894864	85894993	0	+	.	ID=g11705.t1.exon1;Parent=g11705.t1;
OU744337.1_Gymnosoma_rotundatum_genome_assembly,_chromosome:_2	GeneMark.hmm3	intron	85894994	85895060	.	+	2	ID=g11705.t1.intron1;Parent=g11705.t1;
OU744337.1_Gymnosoma_rotundatum_genome_assembly,_chromosome:_2	GeneMark.hmm3	CDS	85895061	85895128	.	+	2	ID=g11705.t1.CDS2;Parent=g11705.t1;
OU744337.1_Gymnosoma_rotundatum_genome_assembly,_chromosome:_2	GeneMark.hmm3	exon	85895061	85895128	0	+	.	ID=g11705.t1.exon2;Parent=g11705.t1;
OU744337.1_Gymnosoma_rotundatum_genome_assembly,_chromosome:_2	GeneMark.hmm3	stop_codon	85895126	85895128	.	+	0	ID=g11705.t1.stop1;Parent=g11705.t1;
OU744337.1_Gymnosoma_rotundatum_genome_assembly,_chromosome:_2	AUGUSTUS	gene	85895681	85895890	.	+	.	ID=g11706;
OU744337.1_Gymnosoma_rotundatum_genome_assembly,_chromosome:_2	AUGUSTUS	mRNA	85895681	85895890	0.86	+	.	ID=g11706.t1;Parent=g11706;
OU744337.1_Gymnosoma_rotundatum_genome_assembly,_chromosome:_2	AUGUSTUS	start_codon	85895681	85895683	.	+	0	ID=g11706.t1.start1;Parent=g11706.t1;
OU744337.1_Gymnosoma_rotundatum_genome_assembly,_chromosome:_2	AUGUSTUS	CDS	85895681	85895890	0.86	+	0	ID=g11706.t1.CDS1;Parent=g11706.t1;
OU744337.1_Gymnosoma_rotundatum_genome_assembly,_chromosome:_2	AUGUSTUS	exon	85895681	85895890	.	+	.	ID=g11706.t1.exon1;Parent=g11706.t1;
OU744337.1_Gymnosoma_rotundatum_genome_assembly,_chromosome:_2	AUGUSTUS	stop_codon	85895888	85895890	.	+	0	ID=g11706.t1.stop1;Parent=g11706.t1;
OU744337.1_Gymnosoma_rotundatum_genome_assembly,_chromosome:_2	AUGUSTUS	gene	85896510	85896818	.	-	.	ID=g11707;
OU744337.1_Gymnosoma_rotundatum_genome_assembly,_chromosome:_2	AUGUSTUS	mRNA	85896510	85896818	1	-	.	ID=g11707.t1;Parent=g11707;
OU744337.1_Gymnosoma_rotundatum_genome_assembly,_chromosome:_2	AUGUSTUS	stop_codon	85896510	85896512	.	-	0	ID=g11707.t1.stop1;Parent=g11707.t1;
OU744337.1_Gymnosoma_rotundatum_genome_assembly,_chromosome:_2	AUGUSTUS	CDS	85896510	85896818	1	-	0	ID=g11707.t1.CDS1;Parent=g11707.t1;
OU744337.1_Gymnosoma_rotundatum_genome_assembly,_chromosome:_2	AUGUSTUS	exon	85896510	85896818	.	-	.	ID=g11707.t1.exon1;Parent=g11707.t1;
OU744337.1_Gymnosoma_rotundatum_genome_assembly,_chromosome:_2	AUGUSTUS	start_codon	85896816	85896818	.	-	0	ID=g11707.t1.start1;Parent=g11707.t1;
OU744337.1_Gymnosoma_rotundatum_genome_assembly,_chromosome:_2	AUGUSTUS	gene	85963189	85963560	.	-	.	ID=g11708;
OU744337.1_Gymnosoma_rotundatum_genome_assembly,_chromosome:_2	AUGUSTUS	mRNA	85963189	85963560	0.98	-	.	ID=g11708.t1;Parent=g11708;
OU744337.1_Gymnosoma_rotundatum_genome_assembly,_chromosome:_2	AUGUSTUS	stop_codon	85963189	85963191	.	-	0	ID=g11708.t1.stop1;Parent=g11708.t1;
OU744337.1_Gymnosoma_rotundatum_genome_assembly,_chromosome:_2	AUGUSTUS	CDS	85963189	85963560	0.98	-	0	ID=g11708.t1.CDS1;Parent=g11708.t1;
OU744337.1_Gymnosoma_rotundatum_genome_assembly,_chromosome:_2	AUGUSTUS	exon	85963189	85963560	.	-	.	ID=g11708.t1.exon1;Parent=g11708.t1;
OU744337.1_Gymnosoma_rotundatum_genome_assembly,_chromosome:_2	AUGUSTUS	start_codon	85963558	85963560	.	-	0	ID=g11708.t1.start1;Parent=g11708.t1;
OU744337.1_Gymnosoma_rotundatum_genome_assembly,_chromosome:_2	AUGUSTUS	gene	85963189	85965041	.	-	.	ID=g11709;
OU744337.1_Gymnosoma_rotundatum_genome_assembly,_chromosome:_2	AUGUSTUS	mRNA	85963653	85965041	0.98	-	.	ID=g11709.t1;Parent=g11709;
OU744337.1_Gymnosoma_rotundatum_genome_assembly,_chromosome:_2	AUGUSTUS	stop_codon	85963653	85963655	.	-	0	ID=g11709.t1.stop1;Parent=g11709.t1;
OU744337.1_Gymnosoma_rotundatum_genome_assembly,_chromosome:_2	AUGUSTUS	CDS	85963653	85965041	0.98	-	0	ID=g11709.t1.CDS1;Parent=g11709.t1;
OU744337.1_Gymnosoma_rotundatum_genome_assembly,_chromosome:_2	AUGUSTUS	exon	85963653	85965041	.	-	.	ID=g11709.t1.exon1;Parent=g11709.t1;
OU744337.1_Gymnosoma_rotundatum_genome_assembly,_chromosome:_2	AUGUSTUS	start_codon	85965039	85965041	.	-	0	ID=g11709.t1.start1;Parent=g11709.t1;
OU744337.1_Gymnosoma_rotundatum_genome_assembly,_chromosome:_2	AUGUSTUS	mRNA	85963189	85965041	0.44	-	.	ID=g11709.t2;Parent=g11709;
OU744337.1_Gymnosoma_rotundatum_genome_assembly,_chromosome:_2	AUGUSTUS	stop_codon	85963189	85963191	.	-	0	ID=g11709.t2.stop1;Parent=g11709.t2;
OU744337.1_Gymnosoma_rotundatum_genome_assembly,_chromosome:_2	AUGUSTUS	CDS	85963189	85963426	0.44	-	1	ID=g11709.t2.CDS1;Parent=g11709.t2;
OU744337.1_Gymnosoma_rotundatum_genome_assembly,_chromosome:_2	AUGUSTUS	exon	85963189	85963426	.	-	.	ID=g11709.t2.exon1;Parent=g11709.t2;
OU744337.1_Gymnosoma_rotundatum_genome_assembly,_chromosome:_2	AUGUSTUS	intron	85963427	85963734	0.44	-	.	ID=g11709.t2.intron1;Parent=g11709.t2;
OU744337.1_Gymnosoma_rotundatum_genome_assembly,_chromosome:_2	AUGUSTUS	CDS	85963735	85965041	0.44	-	0	ID=g11709.t2.CDS2;Parent=g11709.t2;
OU744337.1_Gymnosoma_rotundatum_genome_assembly,_chromosome:_2	AUGUSTUS	exon	85963735	85965041	.	-	.	ID=g11709.t2.exon2;Parent=g11709.t2;
OU744337.1_Gymnosoma_rotundatum_genome_assembly,_chromosome:_2	AUGUSTUS	start_codon	85965039	85965041	.	-	0	ID=g11709.t2.start1;Parent=g11709.t2;
OU744337.1_Gymnosoma_rotundatum_genome_assembly,_chromosome:_2	AUGUSTUS	gene	85974087	85975514	.	-	.	ID=g11710;
OU744337.1_Gymnosoma_rotundatum_genome_assembly,_chromosome:_2	AUGUSTUS	mRNA	85974087	85975514	1	-	.	ID=g11710.t1;Parent=g11710;
OU744337.1_Gymnosoma_rotundatum_genome_assembly,_chromosome:_2	AUGUSTUS	stop_codon	85974087	85974089	.	-	0	ID=g11710.t1.stop1;Parent=g11710.t1;
OU744337.1_Gymnosoma_rotundatum_genome_assembly,_chromosome:_2	AUGUSTUS	CDS	85974087	85974278	1	-	0	ID=g11710.t1.CDS1;Parent=g11710.t1;
OU744337.1_Gymnosoma_rotundatum_genome_assembly,_chromosome:_2	AUGUSTUS	exon	85974087	85974278	.	-	.	ID=g11710.t1.exon1;Parent=g11710.t1;
OU744337.1_Gymnosoma_rotundatum_genome_assembly,_chromosome:_2	AUGUSTUS	intron	85974279	85974332	1	-	.	ID=g11710.t1.intron1;Parent=g11710.t1;
OU744337.1_Gymnosoma_rotundatum_genome_assembly,_chromosome:_2	AUGUSTUS	CDS	85974333	85975514	1	-	0	ID=g11710.t1.CDS2;Parent=g11710.t1;
OU744337.1_Gymnosoma_rotundatum_genome_assembly,_chromosome:_2	AUGUSTUS	exon	85974333	85975514	.	-	.	ID=g11710.t1.exon2;Parent=g11710.t1;
OU744337.1_Gymnosoma_rotundatum_genome_assembly,_chromosome:_2	AUGUSTUS	start_codon	85975512	85975514	.	-	0	ID=g11710.t1.start1;Parent=g11710.t1;
OU744337.1_Gymnosoma_rotundatum_genome_assembly,_chromosome:_2	AUGUSTUS	gene	85975559	85976038	.	-	.	ID=g11711;
OU744337.1_Gymnosoma_rotundatum_genome_assembly,_chromosome:_2	AUGUSTUS	mRNA	85975559	85976038	0.99	-	.	ID=g11711.t1;Parent=g11711;
OU744337.1_Gymnosoma_rotundatum_genome_assembly,_chromosome:_2	AUGUSTUS	stop_codon	85975559	85975561	.	-	0	ID=g11711.t1.stop1;Parent=g11711.t1;
OU744337.1_Gymnosoma_rotundatum_genome_assembly,_chromosome:_2	AUGUSTUS	CDS	85975559	85975950	0.99	-	2	ID=g11711.t1.CDS1;Parent=g11711.t1;
OU744337.1_Gymnosoma_rotundatum_genome_assembly,_chromosome:_2	AUGUSTUS	exon	85975559	85975950	.	-	.	ID=g11711.t1.exon1;Parent=g11711.t1;
OU744337.1_Gymnosoma_rotundatum_genome_assembly,_chromosome:_2	AUGUSTUS	intron	85975951	85976010	1	-	.	ID=g11711.t1.intron1;Parent=g11711.t1;
OU744337.1_Gymnosoma_rotundatum_genome_assembly,_chromosome:_2	AUGUSTUS	CDS	85976011	85976038	1	-	0	ID=g11711.t1.CDS2;Parent=g11711.t1;
OU744337.1_Gymnosoma_rotundatum_genome_assembly,_chromosome:_2	AUGUSTUS	exon	85976011	85976038	.	-	.	ID=g11711.t1.exon2;Parent=g11711.t1;
OU744337.1_Gymnosoma_rotundatum_genome_assembly,_chromosome:_2	AUGUSTUS	start_codon	85976036	85976038	.	-	0	ID=g11711.t1.start1;Parent=g11711.t1;
OU744337.1_Gymnosoma_rotundatum_genome_assembly,_chromosome:_2	AUGUSTUS	gene	85989702	85990874	.	+	.	ID=g11712;
OU744337.1_Gymnosoma_rotundatum_genome_assembly,_chromosome:_2	AUGUSTUS	mRNA	85989870	85990874	0.31	+	.	ID=g11712.t1;Parent=g11712;
OU744337.1_Gymnosoma_rotundatum_genome_assembly,_chromosome:_2	AUGUSTUS	start_codon	85989870	85989872	.	+	0	ID=g11712.t1.start1;Parent=g11712.t1;
OU744337.1_Gymnosoma_rotundatum_genome_assembly,_chromosome:_2	AUGUSTUS	CDS	85989870	85990338	0.65	+	0	ID=g11712.t1.CDS1;Parent=g11712.t1;
OU744337.1_Gymnosoma_rotundatum_genome_assembly,_chromosome:_2	AUGUSTUS	exon	85989870	85990338	.	+	.	ID=g11712.t1.exon1;Parent=g11712.t1;
OU744337.1_Gymnosoma_rotundatum_genome_assembly,_chromosome:_2	AUGUSTUS	intron	85990339	85990617	0.31	+	.	ID=g11712.t1.intron1;Parent=g11712.t1;
OU744337.1_Gymnosoma_rotundatum_genome_assembly,_chromosome:_2	AUGUSTUS	CDS	85990618	85990874	0.31	+	2	ID=g11712.t1.CDS2;Parent=g11712.t1;
OU744337.1_Gymnosoma_rotundatum_genome_assembly,_chromosome:_2	AUGUSTUS	exon	85990618	85990874	.	+	.	ID=g11712.t1.exon2;Parent=g11712.t1;
OU744337.1_Gymnosoma_rotundatum_genome_assembly,_chromosome:_2	AUGUSTUS	stop_codon	85990872	85990874	.	+	0	ID=g11712.t1.stop1;Parent=g11712.t1;
OU744337.1_Gymnosoma_rotundatum_genome_assembly,_chromosome:_2	AUGUSTUS	mRNA	85989702	85990874	0.26	+	.	ID=g11712.t2;Parent=g11712;
OU744337.1_Gymnosoma_rotundatum_genome_assembly,_chromosome:_2	AUGUSTUS	start_codon	85989702	85989704	.	+	0	ID=g11712.t2.start1;Parent=g11712.t2;
OU744337.1_Gymnosoma_rotundatum_genome_assembly,_chromosome:_2	AUGUSTUS	CDS	85989702	85990338	0.61	+	0	ID=g11712.t2.CDS1;Parent=g11712.t2;
OU744337.1_Gymnosoma_rotundatum_genome_assembly,_chromosome:_2	AUGUSTUS	exon	85989702	85990338	.	+	.	ID=g11712.t2.exon1;Parent=g11712.t2;
OU744337.1_Gymnosoma_rotundatum_genome_assembly,_chromosome:_2	AUGUSTUS	intron	85990339	85990617	0.26	+	.	ID=g11712.t2.intron1;Parent=g11712.t2;
OU744337.1_Gymnosoma_rotundatum_genome_assembly,_chromosome:_2	AUGUSTUS	CDS	85990618	85990874	0.26	+	2	ID=g11712.t2.CDS2;Parent=g11712.t2;
OU744337.1_Gymnosoma_rotundatum_genome_assembly,_chromosome:_2	AUGUSTUS	exon	85990618	85990874	.	+	.	ID=g11712.t2.exon2;Parent=g11712.t2;
OU744337.1_Gymnosoma_rotundatum_genome_assembly,_chromosome:_2	AUGUSTUS	stop_codon	85990872	85990874	.	+	0	ID=g11712.t2.stop1;Parent=g11712.t2;
OU744337.1_Gymnosoma_rotundatum_genome_assembly,_chromosome:_2	AUGUSTUS	mRNA	85990014	85990874	0.17	+	.	ID=g11712.t3;Parent=g11712;
OU744337.1_Gymnosoma_rotundatum_genome_assembly,_chromosome:_2	AUGUSTUS	start_codon	85990014	85990016	.	+	0	ID=g11712.t3.start1;Parent=g11712.t3;
OU744337.1_Gymnosoma_rotundatum_genome_assembly,_chromosome:_2	AUGUSTUS	CDS	85990014	85990338	0.4	+	0	ID=g11712.t3.CDS1;Parent=g11712.t3;
OU744337.1_Gymnosoma_rotundatum_genome_assembly,_chromosome:_2	AUGUSTUS	exon	85990014	85990338	.	+	.	ID=g11712.t3.exon1;Parent=g11712.t3;
OU744337.1_Gymnosoma_rotundatum_genome_assembly,_chromosome:_2	AUGUSTUS	intron	85990339	85990617	0.25	+	.	ID=g11712.t3.intron1;Parent=g11712.t3;
OU744337.1_Gymnosoma_rotundatum_genome_assembly,_chromosome:_2	AUGUSTUS	CDS	85990618	85990874	0.25	+	2	ID=g11712.t3.CDS2;Parent=g11712.t3;
OU744337.1_Gymnosoma_rotundatum_genome_assembly,_chromosome:_2	AUGUSTUS	exon	85990618	85990874	.	+	.	ID=g11712.t3.exon2;Parent=g11712.t3;
OU744337.1_Gymnosoma_rotundatum_genome_assembly,_chromosome:_2	AUGUSTUS	stop_codon	85990872	85990874	.	+	0	ID=g11712.t3.stop1;Parent=g11712.t3;
OU744337.1_Gymnosoma_rotundatum_genome_assembly,_chromosome:_2	AUGUSTUS	gene	85991164	85994384	.	-	.	ID=g11713;
OU744337.1_Gymnosoma_rotundatum_genome_assembly,_chromosome:_2	AUGUSTUS	mRNA	85991164	85994384	0.37	-	.	ID=g11713.t1;Parent=g11713;
OU744337.1_Gymnosoma_rotundatum_genome_assembly,_chromosome:_2	AUGUSTUS	stop_codon	85991164	85991166	.	-	0	ID=g11713.t1.stop1;Parent=g11713.t1;
OU744337.1_Gymnosoma_rotundatum_genome_assembly,_chromosome:_2	AUGUSTUS	CDS	85991164	85991231	1	-	2	ID=g11713.t1.CDS1;Parent=g11713.t1;
OU744337.1_Gymnosoma_rotundatum_genome_assembly,_chromosome:_2	AUGUSTUS	exon	85991164	85991231	.	-	.	ID=g11713.t1.exon1;Parent=g11713.t1;
OU744337.1_Gymnosoma_rotundatum_genome_assembly,_chromosome:_2	AUGUSTUS	intron	85991232	85991294	1	-	.	ID=g11713.t1.intron1;Parent=g11713.t1;
OU744337.1_Gymnosoma_rotundatum_genome_assembly,_chromosome:_2	AUGUSTUS	CDS	85991295	85991352	1	-	0	ID=g11713.t1.CDS2;Parent=g11713.t1;
OU744337.1_Gymnosoma_rotundatum_genome_assembly,_chromosome:_2	AUGUSTUS	exon	85991295	85991352	.	-	.	ID=g11713.t1.exon2;Parent=g11713.t1;
OU744337.1_Gymnosoma_rotundatum_genome_assembly,_chromosome:_2	AUGUSTUS	intron	85991353	85991732	1	-	.	ID=g11713.t1.intron2;Parent=g11713.t1;
OU744337.1_Gymnosoma_rotundatum_genome_assembly,_chromosome:_2	AUGUSTUS	CDS	85991733	85991963	0.9	-	0	ID=g11713.t1.CDS3;Parent=g11713.t1;
OU744337.1_Gymnosoma_rotundatum_genome_assembly,_chromosome:_2	AUGUSTUS	exon	85991733	85991963	.	-	.	ID=g11713.t1.exon3;Parent=g11713.t1;
OU744337.1_Gymnosoma_rotundatum_genome_assembly,_chromosome:_2	AUGUSTUS	intron	85991964	85994330	0.37	-	.	ID=g11713.t1.intron3;Parent=g11713.t1;
OU744337.1_Gymnosoma_rotundatum_genome_assembly,_chromosome:_2	AUGUSTUS	CDS	85994331	85994384	0.37	-	0	ID=g11713.t1.CDS4;Parent=g11713.t1;
OU744337.1_Gymnosoma_rotundatum_genome_assembly,_chromosome:_2	AUGUSTUS	exon	85994331	85994384	.	-	.	ID=g11713.t1.exon4;Parent=g11713.t1;
OU744337.1_Gymnosoma_rotundatum_genome_assembly,_chromosome:_2	AUGUSTUS	start_codon	85994382	85994384	.	-	0	ID=g11713.t1.start1;Parent=g11713.t1;
OU744337.1_Gymnosoma_rotundatum_genome_assembly,_chromosome:_2	AUGUSTUS	gene	86050302	86050685	.	+	.	ID=g11714;
OU744337.1_Gymnosoma_rotundatum_genome_assembly,_chromosome:_2	AUGUSTUS	mRNA	86050302	86050685	1	+	.	ID=g11714.t1;Parent=g11714;
OU744337.1_Gymnosoma_rotundatum_genome_assembly,_chromosome:_2	AUGUSTUS	start_codon	86050302	86050304	.	+	0	ID=g11714.t1.start1;Parent=g11714.t1;
OU744337.1_Gymnosoma_rotundatum_genome_assembly,_chromosome:_2	AUGUSTUS	CDS	86050302	86050685	1	+	0	ID=g11714.t1.CDS1;Parent=g11714.t1;
OU744337.1_Gymnosoma_rotundatum_genome_assembly,_chromosome:_2	AUGUSTUS	exon	86050302	86050685	.	+	.	ID=g11714.t1.exon1;Parent=g11714.t1;
OU744337.1_Gymnosoma_rotundatum_genome_assembly,_chromosome:_2	AUGUSTUS	stop_codon	86050683	86050685	.	+	0	ID=g11714.t1.stop1;Parent=g11714.t1;
OU744337.1_Gymnosoma_rotundatum_genome_assembly,_chromosome:_2	AUGUSTUS	gene	86063832	86065619	.	+	.	ID=g11715;
OU744337.1_Gymnosoma_rotundatum_genome_assembly,_chromosome:_2	AUGUSTUS	mRNA	86063832	86065619	0.78	+	.	ID=g11715.t1;Parent=g11715;
OU744337.1_Gymnosoma_rotundatum_genome_assembly,_chromosome:_2	AUGUSTUS	start_codon	86063832	86063834	.	+	0	ID=g11715.t1.start1;Parent=g11715.t1;
OU744337.1_Gymnosoma_rotundatum_genome_assembly,_chromosome:_2	AUGUSTUS	CDS	86063832	86064547	0.81	+	0	ID=g11715.t1.CDS1;Parent=g11715.t1;
OU744337.1_Gymnosoma_rotundatum_genome_assembly,_chromosome:_2	AUGUSTUS	exon	86063832	86064547	.	+	.	ID=g11715.t1.exon1;Parent=g11715.t1;
OU744337.1_Gymnosoma_rotundatum_genome_assembly,_chromosome:_2	AUGUSTUS	intron	86064548	86065567	0.78	+	.	ID=g11715.t1.intron1;Parent=g11715.t1;
OU744337.1_Gymnosoma_rotundatum_genome_assembly,_chromosome:_2	AUGUSTUS	CDS	86065568	86065619	0.81	+	1	ID=g11715.t1.CDS2;Parent=g11715.t1;
OU744337.1_Gymnosoma_rotundatum_genome_assembly,_chromosome:_2	AUGUSTUS	exon	86065568	86065619	.	+	.	ID=g11715.t1.exon2;Parent=g11715.t1;
OU744337.1_Gymnosoma_rotundatum_genome_assembly,_chromosome:_2	AUGUSTUS	stop_codon	86065617	86065619	.	+	0	ID=g11715.t1.stop1;Parent=g11715.t1;
OU744337.1_Gymnosoma_rotundatum_genome_assembly,_chromosome:_2	AUGUSTUS	gene	86065819	86067150	.	-	.	ID=g11716;
OU744337.1_Gymnosoma_rotundatum_genome_assembly,_chromosome:_2	AUGUSTUS	mRNA	86065819	86067150	0.97	-	.	ID=g11716.t1;Parent=g11716;
OU744337.1_Gymnosoma_rotundatum_genome_assembly,_chromosome:_2	AUGUSTUS	stop_codon	86065819	86065821	.	-	0	ID=g11716.t1.stop1;Parent=g11716.t1;
OU744337.1_Gymnosoma_rotundatum_genome_assembly,_chromosome:_2	AUGUSTUS	CDS	86065819	86067150	0.97	-	0	ID=g11716.t1.CDS1;Parent=g11716.t1;
OU744337.1_Gymnosoma_rotundatum_genome_assembly,_chromosome:_2	AUGUSTUS	exon	86065819	86067150	.	-	.	ID=g11716.t1.exon1;Parent=g11716.t1;
OU744337.1_Gymnosoma_rotundatum_genome_assembly,_chromosome:_2	AUGUSTUS	start_codon	86067148	86067150	.	-	0	ID=g11716.t1.start1;Parent=g11716.t1;
OU744337.1_Gymnosoma_rotundatum_genome_assembly,_chromosome:_2	AUGUSTUS	gene	86065819	86067744	.	-	.	ID=g11717;
OU744337.1_Gymnosoma_rotundatum_genome_assembly,_chromosome:_2	AUGUSTUS	mRNA	86065819	86067744	0.65	-	.	ID=g11717.t1;Parent=g11717;
OU744337.1_Gymnosoma_rotundatum_genome_assembly,_chromosome:_2	AUGUSTUS	stop_codon	86065819	86065821	.	-	0	ID=g11717.t1.stop1;Parent=g11717.t1;
OU744337.1_Gymnosoma_rotundatum_genome_assembly,_chromosome:_2	AUGUSTUS	CDS	86065819	86067527	0.77	-	2	ID=g11717.t1.CDS1;Parent=g11717.t1;
OU744337.1_Gymnosoma_rotundatum_genome_assembly,_chromosome:_2	AUGUSTUS	exon	86065819	86067527	.	-	.	ID=g11717.t1.exon1;Parent=g11717.t1;
OU744337.1_Gymnosoma_rotundatum_genome_assembly,_chromosome:_2	AUGUSTUS	intron	86067528	86067647	0.78	-	.	ID=g11717.t1.intron1;Parent=g11717.t1;
OU744337.1_Gymnosoma_rotundatum_genome_assembly,_chromosome:_2	AUGUSTUS	CDS	86067648	86067744	0.75	-	0	ID=g11717.t1.CDS2;Parent=g11717.t1;
OU744337.1_Gymnosoma_rotundatum_genome_assembly,_chromosome:_2	AUGUSTUS	exon	86067648	86067744	.	-	.	ID=g11717.t1.exon2;Parent=g11717.t1;
OU744337.1_Gymnosoma_rotundatum_genome_assembly,_chromosome:_2	AUGUSTUS	start_codon	86067742	86067744	.	-	0	ID=g11717.t1.start1;Parent=g11717.t1;
OU744337.1_Gymnosoma_rotundatum_genome_assembly,_chromosome:_2	AUGUSTUS	gene	86067577	86069378	.	-	.	ID=g11718;
OU744337.1_Gymnosoma_rotundatum_genome_assembly,_chromosome:_2	AUGUSTUS	mRNA	86067813	86069378	0.97	-	.	ID=g11718.t1;Parent=g11718;
OU744337.1_Gymnosoma_rotundatum_genome_assembly,_chromosome:_2	AUGUSTUS	stop_codon	86067813	86067815	.	-	0	ID=g11718.t1.stop1;Parent=g11718.t1;
OU744337.1_Gymnosoma_rotundatum_genome_assembly,_chromosome:_2	AUGUSTUS	CDS	86067813	86069378	0.97	-	0	ID=g11718.t1.CDS1;Parent=g11718.t1;
OU744337.1_Gymnosoma_rotundatum_genome_assembly,_chromosome:_2	AUGUSTUS	exon	86067813	86069378	.	-	.	ID=g11718.t1.exon1;Parent=g11718.t1;
OU744337.1_Gymnosoma_rotundatum_genome_assembly,_chromosome:_2	AUGUSTUS	start_codon	86069376	86069378	.	-	0	ID=g11718.t1.start1;Parent=g11718.t1;
OU744337.1_Gymnosoma_rotundatum_genome_assembly,_chromosome:_2	AUGUSTUS	mRNA	86067577	86069378	0.28	-	.	ID=g11718.t2;Parent=g11718;
OU744337.1_Gymnosoma_rotundatum_genome_assembly,_chromosome:_2	AUGUSTUS	stop_codon	86067577	86067579	.	-	0	ID=g11718.t2.stop1;Parent=g11718.t2;
OU744337.1_Gymnosoma_rotundatum_genome_assembly,_chromosome:_2	AUGUSTUS	CDS	86067577	86067934	0.31	-	1	ID=g11718.t2.CDS1;Parent=g11718.t2;
OU744337.1_Gymnosoma_rotundatum_genome_assembly,_chromosome:_2	AUGUSTUS	exon	86067577	86067934	.	-	.	ID=g11718.t2.exon1;Parent=g11718.t2;
OU744337.1_Gymnosoma_rotundatum_genome_assembly,_chromosome:_2	AUGUSTUS	intron	86067935	86068203	0.44	-	.	ID=g11718.t2.intron1;Parent=g11718.t2;
OU744337.1_Gymnosoma_rotundatum_genome_assembly,_chromosome:_2	AUGUSTUS	CDS	86068204	86069378	0.52	-	0	ID=g11718.t2.CDS2;Parent=g11718.t2;
OU744337.1_Gymnosoma_rotundatum_genome_assembly,_chromosome:_2	AUGUSTUS	exon	86068204	86069378	.	-	.	ID=g11718.t2.exon2;Parent=g11718.t2;
OU744337.1_Gymnosoma_rotundatum_genome_assembly,_chromosome:_2	AUGUSTUS	start_codon	86069376	86069378	.	-	0	ID=g11718.t2.start1;Parent=g11718.t2;
OU744337.1_Gymnosoma_rotundatum_genome_assembly,_chromosome:_2	AUGUSTUS	gene	86069406	86069837	.	-	.	ID=g11719;
OU744337.1_Gymnosoma_rotundatum_genome_assembly,_chromosome:_2	AUGUSTUS	mRNA	86069406	86069837	1	-	.	ID=g11719.t1;Parent=g11719;
OU744337.1_Gymnosoma_rotundatum_genome_assembly,_chromosome:_2	AUGUSTUS	stop_codon	86069406	86069408	.	-	0	ID=g11719.t1.stop1;Parent=g11719.t1;
OU744337.1_Gymnosoma_rotundatum_genome_assembly,_chromosome:_2	AUGUSTUS	CDS	86069406	86069837	1	-	0	ID=g11719.t1.CDS1;Parent=g11719.t1;
OU744337.1_Gymnosoma_rotundatum_genome_assembly,_chromosome:_2	AUGUSTUS	exon	86069406	86069837	.	-	.	ID=g11719.t1.exon1;Parent=g11719.t1;
OU744337.1_Gymnosoma_rotundatum_genome_assembly,_chromosome:_2	AUGUSTUS	start_codon	86069835	86069837	.	-	0	ID=g11719.t1.start1;Parent=g11719.t1;
OU744337.1_Gymnosoma_rotundatum_genome_assembly,_chromosome:_2	AUGUSTUS	gene	86077321	86077752	.	+	.	ID=g11720;
OU744337.1_Gymnosoma_rotundatum_genome_assembly,_chromosome:_2	AUGUSTUS	mRNA	86077321	86077752	1	+	.	ID=g11720.t1;Parent=g11720;
OU744337.1_Gymnosoma_rotundatum_genome_assembly,_chromosome:_2	AUGUSTUS	start_codon	86077321	86077323	.	+	0	ID=g11720.t1.start1;Parent=g11720.t1;
OU744337.1_Gymnosoma_rotundatum_genome_assembly,_chromosome:_2	AUGUSTUS	CDS	86077321	86077752	1	+	0	ID=g11720.t1.CDS1;Parent=g11720.t1;
OU744337.1_Gymnosoma_rotundatum_genome_assembly,_chromosome:_2	AUGUSTUS	exon	86077321	86077752	.	+	.	ID=g11720.t1.exon1;Parent=g11720.t1;
OU744337.1_Gymnosoma_rotundatum_genome_assembly,_chromosome:_2	AUGUSTUS	stop_codon	86077750	86077752	.	+	0	ID=g11720.t1.stop1;Parent=g11720.t1;
OU744337.1_Gymnosoma_rotundatum_genome_assembly,_chromosome:_2	AUGUSTUS	gene	86081735	86086697	.	+	.	ID=g11721;
OU744337.1_Gymnosoma_rotundatum_genome_assembly,_chromosome:_2	AUGUSTUS	mRNA	86081735	86086697	0.34	+	.	ID=g11721.t1;Parent=g11721;
OU744337.1_Gymnosoma_rotundatum_genome_assembly,_chromosome:_2	AUGUSTUS	start_codon	86081735	86081737	.	+	0	ID=g11721.t1.start1;Parent=g11721.t1;
OU744337.1_Gymnosoma_rotundatum_genome_assembly,_chromosome:_2	AUGUSTUS	CDS	86081735	86083238	1	+	0	ID=g11721.t1.CDS1;Parent=g11721.t1;
OU744337.1_Gymnosoma_rotundatum_genome_assembly,_chromosome:_2	AUGUSTUS	exon	86081735	86083238	.	+	.	ID=g11721.t1.exon1;Parent=g11721.t1;
OU744337.1_Gymnosoma_rotundatum_genome_assembly,_chromosome:_2	AUGUSTUS	intron	86083239	86083300	1	+	.	ID=g11721.t1.intron1;Parent=g11721.t1;
OU744337.1_Gymnosoma_rotundatum_genome_assembly,_chromosome:_2	AUGUSTUS	CDS	86083301	86084261	0.4	+	2	ID=g11721.t1.CDS2;Parent=g11721.t1;
OU744337.1_Gymnosoma_rotundatum_genome_assembly,_chromosome:_2	AUGUSTUS	exon	86083301	86084261	.	+	.	ID=g11721.t1.exon2;Parent=g11721.t1;
OU744337.1_Gymnosoma_rotundatum_genome_assembly,_chromosome:_2	AUGUSTUS	intron	86084262	86085367	0.34	+	.	ID=g11721.t1.intron2;Parent=g11721.t1;
OU744337.1_Gymnosoma_rotundatum_genome_assembly,_chromosome:_2	AUGUSTUS	CDS	86085368	86086697	0.4	+	1	ID=g11721.t1.CDS3;Parent=g11721.t1;
OU744337.1_Gymnosoma_rotundatum_genome_assembly,_chromosome:_2	AUGUSTUS	exon	86085368	86086697	.	+	.	ID=g11721.t1.exon3;Parent=g11721.t1;
OU744337.1_Gymnosoma_rotundatum_genome_assembly,_chromosome:_2	AUGUSTUS	stop_codon	86086695	86086697	.	+	0	ID=g11721.t1.stop1;Parent=g11721.t1;
OU744337.1_Gymnosoma_rotundatum_genome_assembly,_chromosome:_2	AUGUSTUS	gene	86110194	86113753	.	+	.	ID=g11722;
OU744337.1_Gymnosoma_rotundatum_genome_assembly,_chromosome:_2	AUGUSTUS	mRNA	86110194	86111759	0.93	+	.	ID=g11722.t1;Parent=g11722;
OU744337.1_Gymnosoma_rotundatum_genome_assembly,_chromosome:_2	AUGUSTUS	start_codon	86110194	86110196	.	+	0	ID=g11722.t1.start1;Parent=g11722.t1;
OU744337.1_Gymnosoma_rotundatum_genome_assembly,_chromosome:_2	AUGUSTUS	CDS	86110194	86111759	0.93	+	0	ID=g11722.t1.CDS1;Parent=g11722.t1;
OU744337.1_Gymnosoma_rotundatum_genome_assembly,_chromosome:_2	AUGUSTUS	exon	86110194	86111759	.	+	.	ID=g11722.t1.exon1;Parent=g11722.t1;
OU744337.1_Gymnosoma_rotundatum_genome_assembly,_chromosome:_2	AUGUSTUS	stop_codon	86111757	86111759	.	+	0	ID=g11722.t1.stop1;Parent=g11722.t1;
OU744337.1_Gymnosoma_rotundatum_genome_assembly,_chromosome:_2	AUGUSTUS	mRNA	86110194	86113753	0.25	+	.	ID=g11722.t2;Parent=g11722;
OU744337.1_Gymnosoma_rotundatum_genome_assembly,_chromosome:_2	AUGUSTUS	start_codon	86110194	86110196	.	+	0	ID=g11722.t2.start1;Parent=g11722.t2;
OU744337.1_Gymnosoma_rotundatum_genome_assembly,_chromosome:_2	AUGUSTUS	CDS	86110194	86111292	0.62	+	0	ID=g11722.t2.CDS1;Parent=g11722.t2;
OU744337.1_Gymnosoma_rotundatum_genome_assembly,_chromosome:_2	AUGUSTUS	exon	86110194	86111292	.	+	.	ID=g11722.t2.exon1;Parent=g11722.t2;
OU744337.1_Gymnosoma_rotundatum_genome_assembly,_chromosome:_2	AUGUSTUS	intron	86111293	86112323	0.29	+	.	ID=g11722.t2.intron1;Parent=g11722.t2;
OU744337.1_Gymnosoma_rotundatum_genome_assembly,_chromosome:_2	AUGUSTUS	CDS	86112324	86113753	0.83	+	2	ID=g11722.t2.CDS2;Parent=g11722.t2;
OU744337.1_Gymnosoma_rotundatum_genome_assembly,_chromosome:_2	AUGUSTUS	exon	86112324	86113753	.	+	.	ID=g11722.t2.exon2;Parent=g11722.t2;
OU744337.1_Gymnosoma_rotundatum_genome_assembly,_chromosome:_2	AUGUSTUS	stop_codon	86113751	86113753	.	+	0	ID=g11722.t2.stop1;Parent=g11722.t2;
OU744337.1_Gymnosoma_rotundatum_genome_assembly,_chromosome:_2	AUGUSTUS	gene	86111828	86113753	.	+	.	ID=g11723;
OU744337.1_Gymnosoma_rotundatum_genome_assembly,_chromosome:_2	AUGUSTUS	mRNA	86111828	86113753	0.94	+	.	ID=g11723.t1;Parent=g11723;
OU744337.1_Gymnosoma_rotundatum_genome_assembly,_chromosome:_2	AUGUSTUS	start_codon	86111828	86111830	.	+	0	ID=g11723.t1.start1;Parent=g11723.t1;
OU744337.1_Gymnosoma_rotundatum_genome_assembly,_chromosome:_2	AUGUSTUS	CDS	86111828	86113753	0.94	+	0	ID=g11723.t1.CDS1;Parent=g11723.t1;
OU744337.1_Gymnosoma_rotundatum_genome_assembly,_chromosome:_2	AUGUSTUS	exon	86111828	86113753	.	+	.	ID=g11723.t1.exon1;Parent=g11723.t1;
OU744337.1_Gymnosoma_rotundatum_genome_assembly,_chromosome:_2	AUGUSTUS	stop_codon	86113751	86113753	.	+	0	ID=g11723.t1.stop1;Parent=g11723.t1;
OU744337.1_Gymnosoma_rotundatum_genome_assembly,_chromosome:_2	AUGUSTUS	gene	86150969	86154096	.	-	.	ID=g11724;
OU744337.1_Gymnosoma_rotundatum_genome_assembly,_chromosome:_2	AUGUSTUS	mRNA	86150969	86154096	0.66	-	.	ID=g11724.t1;Parent=g11724;
OU744337.1_Gymnosoma_rotundatum_genome_assembly,_chromosome:_2	AUGUSTUS	stop_codon	86150969	86150971	.	-	0	ID=g11724.t1.stop1;Parent=g11724.t1;
OU744337.1_Gymnosoma_rotundatum_genome_assembly,_chromosome:_2	AUGUSTUS	CDS	86150969	86151102	0.71	-	2	ID=g11724.t1.CDS1;Parent=g11724.t1;
OU744337.1_Gymnosoma_rotundatum_genome_assembly,_chromosome:_2	AUGUSTUS	exon	86150969	86151102	.	-	.	ID=g11724.t1.exon1;Parent=g11724.t1;
OU744337.1_Gymnosoma_rotundatum_genome_assembly,_chromosome:_2	AUGUSTUS	intron	86151103	86153333	0.68	-	.	ID=g11724.t1.intron1;Parent=g11724.t1;
OU744337.1_Gymnosoma_rotundatum_genome_assembly,_chromosome:_2	AUGUSTUS	CDS	86153334	86153866	0.88	-	1	ID=g11724.t1.CDS2;Parent=g11724.t1;
OU744337.1_Gymnosoma_rotundatum_genome_assembly,_chromosome:_2	AUGUSTUS	exon	86153334	86153866	.	-	.	ID=g11724.t1.exon2;Parent=g11724.t1;
OU744337.1_Gymnosoma_rotundatum_genome_assembly,_chromosome:_2	AUGUSTUS	intron	86153867	86153935	0.98	-	.	ID=g11724.t1.intron2;Parent=g11724.t1;
OU744337.1_Gymnosoma_rotundatum_genome_assembly,_chromosome:_2	AUGUSTUS	CDS	86153936	86154096	0.98	-	0	ID=g11724.t1.CDS3;Parent=g11724.t1;
OU744337.1_Gymnosoma_rotundatum_genome_assembly,_chromosome:_2	AUGUSTUS	exon	86153936	86154096	.	-	.	ID=g11724.t1.exon3;Parent=g11724.t1;
OU744337.1_Gymnosoma_rotundatum_genome_assembly,_chromosome:_2	AUGUSTUS	start_codon	86154094	86154096	.	-	0	ID=g11724.t1.start1;Parent=g11724.t1;
OU744337.1_Gymnosoma_rotundatum_genome_assembly,_chromosome:_2	AUGUSTUS	gene	86191834	86192052	.	+	.	ID=g11725;
OU744337.1_Gymnosoma_rotundatum_genome_assembly,_chromosome:_2	AUGUSTUS	mRNA	86191834	86192052	0.65	+	.	ID=g11725.t1;Parent=g11725;
OU744337.1_Gymnosoma_rotundatum_genome_assembly,_chromosome:_2	AUGUSTUS	start_codon	86191834	86191836	.	+	0	ID=g11725.t1.start1;Parent=g11725.t1;
OU744337.1_Gymnosoma_rotundatum_genome_assembly,_chromosome:_2	AUGUSTUS	CDS	86191834	86192052	0.65	+	0	ID=g11725.t1.CDS1;Parent=g11725.t1;
OU744337.1_Gymnosoma_rotundatum_genome_assembly,_chromosome:_2	AUGUSTUS	exon	86191834	86192052	.	+	.	ID=g11725.t1.exon1;Parent=g11725.t1;
OU744337.1_Gymnosoma_rotundatum_genome_assembly,_chromosome:_2	AUGUSTUS	stop_codon	86192050	86192052	.	+	0	ID=g11725.t1.stop1;Parent=g11725.t1;
OU744337.1_Gymnosoma_rotundatum_genome_assembly,_chromosome:_2	AUGUSTUS	gene	86209434	86217860	.	-	.	ID=g11726;
OU744337.1_Gymnosoma_rotundatum_genome_assembly,_chromosome:_2	AUGUSTUS	mRNA	86209434	86217860	1	-	.	ID=g11726.t1;Parent=g11726;
OU744337.1_Gymnosoma_rotundatum_genome_assembly,_chromosome:_2	AUGUSTUS	stop_codon	86209434	86209436	.	-	0	ID=g11726.t1.stop1;Parent=g11726.t1;
OU744337.1_Gymnosoma_rotundatum_genome_assembly,_chromosome:_2	AUGUSTUS	CDS	86209434	86209524	1	-	1	ID=g11726.t1.CDS1;Parent=g11726.t1;
OU744337.1_Gymnosoma_rotundatum_genome_assembly,_chromosome:_2	AUGUSTUS	exon	86209434	86209524	.	-	.	ID=g11726.t1.exon1;Parent=g11726.t1;
OU744337.1_Gymnosoma_rotundatum_genome_assembly,_chromosome:_2	AUGUSTUS	intron	86209525	86209582	1	-	.	ID=g11726.t1.intron1;Parent=g11726.t1;
OU744337.1_Gymnosoma_rotundatum_genome_assembly,_chromosome:_2	AUGUSTUS	CDS	86209583	86209984	1	-	1	ID=g11726.t1.CDS2;Parent=g11726.t1;
OU744337.1_Gymnosoma_rotundatum_genome_assembly,_chromosome:_2	AUGUSTUS	exon	86209583	86209984	.	-	.	ID=g11726.t1.exon2;Parent=g11726.t1;
OU744337.1_Gymnosoma_rotundatum_genome_assembly,_chromosome:_2	AUGUSTUS	intron	86209985	86210047	1	-	.	ID=g11726.t1.intron2;Parent=g11726.t1;
OU744337.1_Gymnosoma_rotundatum_genome_assembly,_chromosome:_2	AUGUSTUS	CDS	86210048	86210325	1	-	0	ID=g11726.t1.CDS3;Parent=g11726.t1;
OU744337.1_Gymnosoma_rotundatum_genome_assembly,_chromosome:_2	AUGUSTUS	exon	86210048	86210325	.	-	.	ID=g11726.t1.exon3;Parent=g11726.t1;
OU744337.1_Gymnosoma_rotundatum_genome_assembly,_chromosome:_2	AUGUSTUS	intron	86210326	86210393	1	-	.	ID=g11726.t1.intron3;Parent=g11726.t1;
OU744337.1_Gymnosoma_rotundatum_genome_assembly,_chromosome:_2	AUGUSTUS	CDS	86210394	86210657	1	-	0	ID=g11726.t1.CDS4;Parent=g11726.t1;
OU744337.1_Gymnosoma_rotundatum_genome_assembly,_chromosome:_2	AUGUSTUS	exon	86210394	86210657	.	-	.	ID=g11726.t1.exon4;Parent=g11726.t1;
OU744337.1_Gymnosoma_rotundatum_genome_assembly,_chromosome:_2	AUGUSTUS	intron	86210658	86210730	1	-	.	ID=g11726.t1.intron4;Parent=g11726.t1;
OU744337.1_Gymnosoma_rotundatum_genome_assembly,_chromosome:_2	AUGUSTUS	CDS	86210731	86210821	1	-	1	ID=g11726.t1.CDS5;Parent=g11726.t1;
OU744337.1_Gymnosoma_rotundatum_genome_assembly,_chromosome:_2	AUGUSTUS	exon	86210731	86210821	.	-	.	ID=g11726.t1.exon5;Parent=g11726.t1;
OU744337.1_Gymnosoma_rotundatum_genome_assembly,_chromosome:_2	AUGUSTUS	intron	86210822	86210881	1	-	.	ID=g11726.t1.intron5;Parent=g11726.t1;
OU744337.1_Gymnosoma_rotundatum_genome_assembly,_chromosome:_2	AUGUSTUS	CDS	86210882	86211788	1	-	2	ID=g11726.t1.CDS6;Parent=g11726.t1;
OU744337.1_Gymnosoma_rotundatum_genome_assembly,_chromosome:_2	AUGUSTUS	exon	86210882	86211788	.	-	.	ID=g11726.t1.exon6;Parent=g11726.t1;
OU744337.1_Gymnosoma_rotundatum_genome_assembly,_chromosome:_2	AUGUSTUS	intron	86211789	86211847	1	-	.	ID=g11726.t1.intron6;Parent=g11726.t1;
OU744337.1_Gymnosoma_rotundatum_genome_assembly,_chromosome:_2	AUGUSTUS	CDS	86211848	86211961	1	-	2	ID=g11726.t1.CDS7;Parent=g11726.t1;
OU744337.1_Gymnosoma_rotundatum_genome_assembly,_chromosome:_2	AUGUSTUS	exon	86211848	86211961	.	-	.	ID=g11726.t1.exon7;Parent=g11726.t1;
OU744337.1_Gymnosoma_rotundatum_genome_assembly,_chromosome:_2	AUGUSTUS	intron	86211962	86217311	1	-	.	ID=g11726.t1.intron7;Parent=g11726.t1;
OU744337.1_Gymnosoma_rotundatum_genome_assembly,_chromosome:_2	AUGUSTUS	CDS	86217312	86217452	1	-	2	ID=g11726.t1.CDS8;Parent=g11726.t1;
OU744337.1_Gymnosoma_rotundatum_genome_assembly,_chromosome:_2	AUGUSTUS	exon	86217312	86217452	.	-	.	ID=g11726.t1.exon8;Parent=g11726.t1;
OU744337.1_Gymnosoma_rotundatum_genome_assembly,_chromosome:_2	AUGUSTUS	intron	86217453	86217510	1	-	.	ID=g11726.t1.intron8;Parent=g11726.t1;
OU744337.1_Gymnosoma_rotundatum_genome_assembly,_chromosome:_2	AUGUSTUS	CDS	86217511	86217684	1	-	2	ID=g11726.t1.CDS9;Parent=g11726.t1;
OU744337.1_Gymnosoma_rotundatum_genome_assembly,_chromosome:_2	AUGUSTUS	exon	86217511	86217684	.	-	.	ID=g11726.t1.exon9;Parent=g11726.t1;
OU744337.1_Gymnosoma_rotundatum_genome_assembly,_chromosome:_2	AUGUSTUS	intron	86217685	86217742	1	-	.	ID=g11726.t1.intron9;Parent=g11726.t1;
OU744337.1_Gymnosoma_rotundatum_genome_assembly,_chromosome:_2	AUGUSTUS	CDS	86217743	86217860	1	-	0	ID=g11726.t1.CDS10;Parent=g11726.t1;
OU744337.1_Gymnosoma_rotundatum_genome_assembly,_chromosome:_2	AUGUSTUS	exon	86217743	86217860	.	-	.	ID=g11726.t1.exon10;Parent=g11726.t1;
OU744337.1_Gymnosoma_rotundatum_genome_assembly,_chromosome:_2	AUGUSTUS	start_codon	86217858	86217860	.	-	0	ID=g11726.t1.start1;Parent=g11726.t1;
OU744337.1_Gymnosoma_rotundatum_genome_assembly,_chromosome:_2	AUGUSTUS	gene	86253639	86254217	.	-	.	ID=g11727;
OU744337.1_Gymnosoma_rotundatum_genome_assembly,_chromosome:_2	AUGUSTUS	mRNA	86253639	86254217	0.99	-	.	ID=g11727.t1;Parent=g11727;
OU744337.1_Gymnosoma_rotundatum_genome_assembly,_chromosome:_2	AUGUSTUS	stop_codon	86253639	86253641	.	-	0	ID=g11727.t1.stop1;Parent=g11727.t1;
OU744337.1_Gymnosoma_rotundatum_genome_assembly,_chromosome:_2	AUGUSTUS	CDS	86253639	86254217	0.99	-	0	ID=g11727.t1.CDS1;Parent=g11727.t1;
OU744337.1_Gymnosoma_rotundatum_genome_assembly,_chromosome:_2	AUGUSTUS	exon	86253639	86254217	.	-	.	ID=g11727.t1.exon1;Parent=g11727.t1;
OU744337.1_Gymnosoma_rotundatum_genome_assembly,_chromosome:_2	AUGUSTUS	start_codon	86254215	86254217	.	-	0	ID=g11727.t1.start1;Parent=g11727.t1;
OU744337.1_Gymnosoma_rotundatum_genome_assembly,_chromosome:_2	AUGUSTUS	gene	86255325	86256059	.	-	.	ID=g11728;
OU744337.1_Gymnosoma_rotundatum_genome_assembly,_chromosome:_2	AUGUSTUS	mRNA	86255325	86256059	0.98	-	.	ID=g11728.t1;Parent=g11728;
OU744337.1_Gymnosoma_rotundatum_genome_assembly,_chromosome:_2	AUGUSTUS	stop_codon	86255325	86255327	.	-	0	ID=g11728.t1.stop1;Parent=g11728.t1;
OU744337.1_Gymnosoma_rotundatum_genome_assembly,_chromosome:_2	AUGUSTUS	CDS	86255325	86255910	0.98	-	1	ID=g11728.t1.CDS1;Parent=g11728.t1;
OU744337.1_Gymnosoma_rotundatum_genome_assembly,_chromosome:_2	AUGUSTUS	exon	86255325	86255910	.	-	.	ID=g11728.t1.exon1;Parent=g11728.t1;
OU744337.1_Gymnosoma_rotundatum_genome_assembly,_chromosome:_2	AUGUSTUS	intron	86255911	86255973	0.99	-	.	ID=g11728.t1.intron1;Parent=g11728.t1;
OU744337.1_Gymnosoma_rotundatum_genome_assembly,_chromosome:_2	AUGUSTUS	CDS	86255974	86256059	0.99	-	0	ID=g11728.t1.CDS2;Parent=g11728.t1;
OU744337.1_Gymnosoma_rotundatum_genome_assembly,_chromosome:_2	AUGUSTUS	exon	86255974	86256059	.	-	.	ID=g11728.t1.exon2;Parent=g11728.t1;
OU744337.1_Gymnosoma_rotundatum_genome_assembly,_chromosome:_2	AUGUSTUS	start_codon	86256057	86256059	.	-	0	ID=g11728.t1.start1;Parent=g11728.t1;
OU744337.1_Gymnosoma_rotundatum_genome_assembly,_chromosome:_2	AUGUSTUS	gene	86256171	86256707	.	-	.	ID=g11729;
OU744337.1_Gymnosoma_rotundatum_genome_assembly,_chromosome:_2	AUGUSTUS	mRNA	86256171	86256707	0.59	-	.	ID=g11729.t1;Parent=g11729;
OU744337.1_Gymnosoma_rotundatum_genome_assembly,_chromosome:_2	AUGUSTUS	stop_codon	86256171	86256173	.	-	0	ID=g11729.t1.stop1;Parent=g11729.t1;
OU744337.1_Gymnosoma_rotundatum_genome_assembly,_chromosome:_2	AUGUSTUS	CDS	86256171	86256387	0.6	-	1	ID=g11729.t1.CDS1;Parent=g11729.t1;
OU744337.1_Gymnosoma_rotundatum_genome_assembly,_chromosome:_2	AUGUSTUS	exon	86256171	86256387	.	-	.	ID=g11729.t1.exon1;Parent=g11729.t1;
OU744337.1_Gymnosoma_rotundatum_genome_assembly,_chromosome:_2	AUGUSTUS	intron	86256388	86256510	0.6	-	.	ID=g11729.t1.intron1;Parent=g11729.t1;
OU744337.1_Gymnosoma_rotundatum_genome_assembly,_chromosome:_2	AUGUSTUS	CDS	86256511	86256707	0.82	-	0	ID=g11729.t1.CDS2;Parent=g11729.t1;
OU744337.1_Gymnosoma_rotundatum_genome_assembly,_chromosome:_2	AUGUSTUS	exon	86256511	86256707	.	-	.	ID=g11729.t1.exon2;Parent=g11729.t1;
OU744337.1_Gymnosoma_rotundatum_genome_assembly,_chromosome:_2	AUGUSTUS	start_codon	86256705	86256707	.	-	0	ID=g11729.t1.start1;Parent=g11729.t1;
OU744337.1_Gymnosoma_rotundatum_genome_assembly,_chromosome:_2	AUGUSTUS	gene	86257205	86258321	.	-	.	ID=g11730;
OU744337.1_Gymnosoma_rotundatum_genome_assembly,_chromosome:_2	AUGUSTUS	mRNA	86257205	86258321	0.54	-	.	ID=g11730.t1;Parent=g11730;
OU744337.1_Gymnosoma_rotundatum_genome_assembly,_chromosome:_2	AUGUSTUS	stop_codon	86257205	86257207	.	-	0	ID=g11730.t1.stop1;Parent=g11730.t1;
OU744337.1_Gymnosoma_rotundatum_genome_assembly,_chromosome:_2	AUGUSTUS	CDS	86257205	86257693	0.89	-	0	ID=g11730.t1.CDS1;Parent=g11730.t1;
OU744337.1_Gymnosoma_rotundatum_genome_assembly,_chromosome:_2	AUGUSTUS	exon	86257205	86257693	.	-	.	ID=g11730.t1.exon1;Parent=g11730.t1;
OU744337.1_Gymnosoma_rotundatum_genome_assembly,_chromosome:_2	AUGUSTUS	intron	86257694	86257943	0.92	-	.	ID=g11730.t1.intron1;Parent=g11730.t1;
OU744337.1_Gymnosoma_rotundatum_genome_assembly,_chromosome:_2	AUGUSTUS	CDS	86257944	86258321	0.59	-	0	ID=g11730.t1.CDS2;Parent=g11730.t1;
OU744337.1_Gymnosoma_rotundatum_genome_assembly,_chromosome:_2	AUGUSTUS	exon	86257944	86258321	.	-	.	ID=g11730.t1.exon2;Parent=g11730.t1;
OU744337.1_Gymnosoma_rotundatum_genome_assembly,_chromosome:_2	AUGUSTUS	start_codon	86258319	86258321	.	-	0	ID=g11730.t1.start1;Parent=g11730.t1;
OU744337.1_Gymnosoma_rotundatum_genome_assembly,_chromosome:_2	AUGUSTUS	gene	86296598	86297550	.	+	.	ID=g11731;
OU744337.1_Gymnosoma_rotundatum_genome_assembly,_chromosome:_2	AUGUSTUS	mRNA	86296598	86297550	0.42	+	.	ID=g11731.t1;Parent=g11731;
OU744337.1_Gymnosoma_rotundatum_genome_assembly,_chromosome:_2	AUGUSTUS	start_codon	86296598	86296600	.	+	0	ID=g11731.t1.start1;Parent=g11731.t1;
OU744337.1_Gymnosoma_rotundatum_genome_assembly,_chromosome:_2	AUGUSTUS	CDS	86296598	86296702	0.52	+	0	ID=g11731.t1.CDS1;Parent=g11731.t1;
OU744337.1_Gymnosoma_rotundatum_genome_assembly,_chromosome:_2	AUGUSTUS	exon	86296598	86296702	.	+	.	ID=g11731.t1.exon1;Parent=g11731.t1;
OU744337.1_Gymnosoma_rotundatum_genome_assembly,_chromosome:_2	AUGUSTUS	intron	86296703	86296932	0.42	+	.	ID=g11731.t1.intron1;Parent=g11731.t1;
OU744337.1_Gymnosoma_rotundatum_genome_assembly,_chromosome:_2	AUGUSTUS	CDS	86296933	86297550	0.86	+	0	ID=g11731.t1.CDS2;Parent=g11731.t1;
OU744337.1_Gymnosoma_rotundatum_genome_assembly,_chromosome:_2	AUGUSTUS	exon	86296933	86297550	.	+	.	ID=g11731.t1.exon2;Parent=g11731.t1;
OU744337.1_Gymnosoma_rotundatum_genome_assembly,_chromosome:_2	AUGUSTUS	stop_codon	86297548	86297550	.	+	0	ID=g11731.t1.stop1;Parent=g11731.t1;
OU744337.1_Gymnosoma_rotundatum_genome_assembly,_chromosome:_2	AUGUSTUS	gene	86297579	86297881	.	+	.	ID=g11732;
OU744337.1_Gymnosoma_rotundatum_genome_assembly,_chromosome:_2	AUGUSTUS	mRNA	86297579	86297881	0.48	+	.	ID=g11732.t1;Parent=g11732;
OU744337.1_Gymnosoma_rotundatum_genome_assembly,_chromosome:_2	AUGUSTUS	start_codon	86297579	86297581	.	+	0	ID=g11732.t1.start1;Parent=g11732.t1;
OU744337.1_Gymnosoma_rotundatum_genome_assembly,_chromosome:_2	AUGUSTUS	CDS	86297579	86297881	0.48	+	0	ID=g11732.t1.CDS1;Parent=g11732.t1;
OU744337.1_Gymnosoma_rotundatum_genome_assembly,_chromosome:_2	AUGUSTUS	exon	86297579	86297881	.	+	.	ID=g11732.t1.exon1;Parent=g11732.t1;
OU744337.1_Gymnosoma_rotundatum_genome_assembly,_chromosome:_2	AUGUSTUS	stop_codon	86297879	86297881	.	+	0	ID=g11732.t1.stop1;Parent=g11732.t1;
OU744337.1_Gymnosoma_rotundatum_genome_assembly,_chromosome:_2	AUGUSTUS	gene	86339042	86346508	.	+	.	ID=g11733;
OU744337.1_Gymnosoma_rotundatum_genome_assembly,_chromosome:_2	AUGUSTUS	mRNA	86339042	86346508	0.27	+	.	ID=g11733.t1;Parent=g11733;
OU744337.1_Gymnosoma_rotundatum_genome_assembly,_chromosome:_2	AUGUSTUS	start_codon	86339042	86339044	.	+	0	ID=g11733.t1.start1;Parent=g11733.t1;
OU744337.1_Gymnosoma_rotundatum_genome_assembly,_chromosome:_2	AUGUSTUS	CDS	86339042	86339713	0.71	+	0	ID=g11733.t1.CDS1;Parent=g11733.t1;
OU744337.1_Gymnosoma_rotundatum_genome_assembly,_chromosome:_2	AUGUSTUS	exon	86339042	86339713	.	+	.	ID=g11733.t1.exon1;Parent=g11733.t1;
OU744337.1_Gymnosoma_rotundatum_genome_assembly,_chromosome:_2	AUGUSTUS	intron	86339714	86343124	0.31	+	.	ID=g11733.t1.intron1;Parent=g11733.t1;
OU744337.1_Gymnosoma_rotundatum_genome_assembly,_chromosome:_2	AUGUSTUS	CDS	86343125	86346508	0.37	+	0	ID=g11733.t1.CDS2;Parent=g11733.t1;
OU744337.1_Gymnosoma_rotundatum_genome_assembly,_chromosome:_2	AUGUSTUS	exon	86343125	86346508	.	+	.	ID=g11733.t1.exon2;Parent=g11733.t1;
OU744337.1_Gymnosoma_rotundatum_genome_assembly,_chromosome:_2	AUGUSTUS	stop_codon	86346506	86346508	.	+	0	ID=g11733.t1.stop1;Parent=g11733.t1;
OU744337.1_Gymnosoma_rotundatum_genome_assembly,_chromosome:_2	AUGUSTUS	gene	86359673	86361990	.	-	.	ID=g11734;
OU744337.1_Gymnosoma_rotundatum_genome_assembly,_chromosome:_2	AUGUSTUS	mRNA	86359673	86361990	0.24	-	.	ID=g11734.t1;Parent=g11734;
OU744337.1_Gymnosoma_rotundatum_genome_assembly,_chromosome:_2	AUGUSTUS	stop_codon	86359673	86359675	.	-	0	ID=g11734.t1.stop1;Parent=g11734.t1;
OU744337.1_Gymnosoma_rotundatum_genome_assembly,_chromosome:_2	AUGUSTUS	CDS	86359673	86359702	0.84	-	0	ID=g11734.t1.CDS1;Parent=g11734.t1;
OU744337.1_Gymnosoma_rotundatum_genome_assembly,_chromosome:_2	AUGUSTUS	exon	86359673	86359702	.	-	.	ID=g11734.t1.exon1;Parent=g11734.t1;
OU744337.1_Gymnosoma_rotundatum_genome_assembly,_chromosome:_2	AUGUSTUS	intron	86359703	86359905	0.84	-	.	ID=g11734.t1.intron1;Parent=g11734.t1;
OU744337.1_Gymnosoma_rotundatum_genome_assembly,_chromosome:_2	AUGUSTUS	CDS	86359906	86360351	0.29	-	2	ID=g11734.t1.CDS2;Parent=g11734.t1;
OU744337.1_Gymnosoma_rotundatum_genome_assembly,_chromosome:_2	AUGUSTUS	exon	86359906	86360351	.	-	.	ID=g11734.t1.exon2;Parent=g11734.t1;
OU744337.1_Gymnosoma_rotundatum_genome_assembly,_chromosome:_2	AUGUSTUS	intron	86360352	86360708	0.29	-	.	ID=g11734.t1.intron2;Parent=g11734.t1;
OU744337.1_Gymnosoma_rotundatum_genome_assembly,_chromosome:_2	AUGUSTUS	CDS	86360709	86361135	0.59	-	0	ID=g11734.t1.CDS3;Parent=g11734.t1;
OU744337.1_Gymnosoma_rotundatum_genome_assembly,_chromosome:_2	AUGUSTUS	exon	86360709	86361135	.	-	.	ID=g11734.t1.exon3;Parent=g11734.t1;
OU744337.1_Gymnosoma_rotundatum_genome_assembly,_chromosome:_2	AUGUSTUS	intron	86361136	86361489	0.96	-	.	ID=g11734.t1.intron3;Parent=g11734.t1;
OU744337.1_Gymnosoma_rotundatum_genome_assembly,_chromosome:_2	AUGUSTUS	CDS	86361490	86361990	0.96	-	0	ID=g11734.t1.CDS4;Parent=g11734.t1;
OU744337.1_Gymnosoma_rotundatum_genome_assembly,_chromosome:_2	AUGUSTUS	exon	86361490	86361990	.	-	.	ID=g11734.t1.exon4;Parent=g11734.t1;
OU744337.1_Gymnosoma_rotundatum_genome_assembly,_chromosome:_2	AUGUSTUS	start_codon	86361988	86361990	.	-	0	ID=g11734.t1.start1;Parent=g11734.t1;
OU744337.1_Gymnosoma_rotundatum_genome_assembly,_chromosome:_2	AUGUSTUS	gene	86362742	86363638	.	-	.	ID=g11735;
OU744337.1_Gymnosoma_rotundatum_genome_assembly,_chromosome:_2	AUGUSTUS	mRNA	86362742	86363638	1	-	.	ID=g11735.t1;Parent=g11735;
OU744337.1_Gymnosoma_rotundatum_genome_assembly,_chromosome:_2	AUGUSTUS	stop_codon	86362742	86362744	.	-	0	ID=g11735.t1.stop1;Parent=g11735.t1;
OU744337.1_Gymnosoma_rotundatum_genome_assembly,_chromosome:_2	AUGUSTUS	CDS	86362742	86363638	1	-	0	ID=g11735.t1.CDS1;Parent=g11735.t1;
OU744337.1_Gymnosoma_rotundatum_genome_assembly,_chromosome:_2	AUGUSTUS	exon	86362742	86363638	.	-	.	ID=g11735.t1.exon1;Parent=g11735.t1;
OU744337.1_Gymnosoma_rotundatum_genome_assembly,_chromosome:_2	AUGUSTUS	start_codon	86363636	86363638	.	-	0	ID=g11735.t1.start1;Parent=g11735.t1;
OU744337.1_Gymnosoma_rotundatum_genome_assembly,_chromosome:_2	AUGUSTUS	gene	86404316	86405970	.	+	.	ID=g11736;
OU744337.1_Gymnosoma_rotundatum_genome_assembly,_chromosome:_2	AUGUSTUS	mRNA	86404316	86405970	0.4	+	.	ID=g11736.t1;Parent=g11736;
OU744337.1_Gymnosoma_rotundatum_genome_assembly,_chromosome:_2	AUGUSTUS	start_codon	86404316	86404318	.	+	0	ID=g11736.t1.start1;Parent=g11736.t1;
OU744337.1_Gymnosoma_rotundatum_genome_assembly,_chromosome:_2	AUGUSTUS	CDS	86404316	86404517	0.41	+	0	ID=g11736.t1.CDS1;Parent=g11736.t1;
OU744337.1_Gymnosoma_rotundatum_genome_assembly,_chromosome:_2	AUGUSTUS	exon	86404316	86404517	.	+	.	ID=g11736.t1.exon1;Parent=g11736.t1;
OU744337.1_Gymnosoma_rotundatum_genome_assembly,_chromosome:_2	AUGUSTUS	intron	86404518	86404588	0.42	+	.	ID=g11736.t1.intron1;Parent=g11736.t1;
OU744337.1_Gymnosoma_rotundatum_genome_assembly,_chromosome:_2	AUGUSTUS	CDS	86404589	86405970	0.42	+	2	ID=g11736.t1.CDS2;Parent=g11736.t1;
OU744337.1_Gymnosoma_rotundatum_genome_assembly,_chromosome:_2	AUGUSTUS	exon	86404589	86405970	.	+	.	ID=g11736.t1.exon2;Parent=g11736.t1;
OU744337.1_Gymnosoma_rotundatum_genome_assembly,_chromosome:_2	AUGUSTUS	stop_codon	86405968	86405970	.	+	0	ID=g11736.t1.stop1;Parent=g11736.t1;
OU744337.1_Gymnosoma_rotundatum_genome_assembly,_chromosome:_2	AUGUSTUS	gene	86425187	86425534	.	+	.	ID=g11737;
OU744337.1_Gymnosoma_rotundatum_genome_assembly,_chromosome:_2	AUGUSTUS	mRNA	86425187	86425534	0.98	+	.	ID=g11737.t1;Parent=g11737;
OU744337.1_Gymnosoma_rotundatum_genome_assembly,_chromosome:_2	AUGUSTUS	start_codon	86425187	86425189	.	+	0	ID=g11737.t1.start1;Parent=g11737.t1;
OU744337.1_Gymnosoma_rotundatum_genome_assembly,_chromosome:_2	AUGUSTUS	CDS	86425187	86425534	0.98	+	0	ID=g11737.t1.CDS1;Parent=g11737.t1;
OU744337.1_Gymnosoma_rotundatum_genome_assembly,_chromosome:_2	AUGUSTUS	exon	86425187	86425534	.	+	.	ID=g11737.t1.exon1;Parent=g11737.t1;
OU744337.1_Gymnosoma_rotundatum_genome_assembly,_chromosome:_2	AUGUSTUS	stop_codon	86425532	86425534	.	+	0	ID=g11737.t1.stop1;Parent=g11737.t1;
OU744337.1_Gymnosoma_rotundatum_genome_assembly,_chromosome:_2	AUGUSTUS	gene	86425604	86426575	.	+	.	ID=g11738;
OU744337.1_Gymnosoma_rotundatum_genome_assembly,_chromosome:_2	AUGUSTUS	mRNA	86425604	86426575	0.58	+	.	ID=g11738.t1;Parent=g11738;
OU744337.1_Gymnosoma_rotundatum_genome_assembly,_chromosome:_2	AUGUSTUS	start_codon	86425604	86425606	.	+	0	ID=g11738.t1.start1;Parent=g11738.t1;
OU744337.1_Gymnosoma_rotundatum_genome_assembly,_chromosome:_2	AUGUSTUS	CDS	86425604	86426575	0.58	+	0	ID=g11738.t1.CDS1;Parent=g11738.t1;
OU744337.1_Gymnosoma_rotundatum_genome_assembly,_chromosome:_2	AUGUSTUS	exon	86425604	86426575	.	+	.	ID=g11738.t1.exon1;Parent=g11738.t1;
OU744337.1_Gymnosoma_rotundatum_genome_assembly,_chromosome:_2	AUGUSTUS	stop_codon	86426573	86426575	.	+	0	ID=g11738.t1.stop1;Parent=g11738.t1;
OU744337.1_Gymnosoma_rotundatum_genome_assembly,_chromosome:_2	AUGUSTUS	gene	86474685	86476142	.	-	.	ID=g11739;
OU744337.1_Gymnosoma_rotundatum_genome_assembly,_chromosome:_2	AUGUSTUS	mRNA	86474685	86476142	0.99	-	.	ID=g11739.t1;Parent=g11739;
OU744337.1_Gymnosoma_rotundatum_genome_assembly,_chromosome:_2	AUGUSTUS	stop_codon	86474685	86474687	.	-	0	ID=g11739.t1.stop1;Parent=g11739.t1;
OU744337.1_Gymnosoma_rotundatum_genome_assembly,_chromosome:_2	AUGUSTUS	CDS	86474685	86474735	1	-	0	ID=g11739.t1.CDS1;Parent=g11739.t1;
OU744337.1_Gymnosoma_rotundatum_genome_assembly,_chromosome:_2	AUGUSTUS	exon	86474685	86474735	.	-	.	ID=g11739.t1.exon1;Parent=g11739.t1;
OU744337.1_Gymnosoma_rotundatum_genome_assembly,_chromosome:_2	AUGUSTUS	intron	86474736	86474800	1	-	.	ID=g11739.t1.intron1;Parent=g11739.t1;
OU744337.1_Gymnosoma_rotundatum_genome_assembly,_chromosome:_2	AUGUSTUS	CDS	86474801	86474953	1	-	0	ID=g11739.t1.CDS2;Parent=g11739.t1;
OU744337.1_Gymnosoma_rotundatum_genome_assembly,_chromosome:_2	AUGUSTUS	exon	86474801	86474953	.	-	.	ID=g11739.t1.exon2;Parent=g11739.t1;
OU744337.1_Gymnosoma_rotundatum_genome_assembly,_chromosome:_2	AUGUSTUS	intron	86474954	86475008	1	-	.	ID=g11739.t1.intron2;Parent=g11739.t1;
OU744337.1_Gymnosoma_rotundatum_genome_assembly,_chromosome:_2	AUGUSTUS	CDS	86475009	86475107	1	-	0	ID=g11739.t1.CDS3;Parent=g11739.t1;
OU744337.1_Gymnosoma_rotundatum_genome_assembly,_chromosome:_2	AUGUSTUS	exon	86475009	86475107	.	-	.	ID=g11739.t1.exon3;Parent=g11739.t1;
OU744337.1_Gymnosoma_rotundatum_genome_assembly,_chromosome:_2	AUGUSTUS	intron	86475108	86475178	1	-	.	ID=g11739.t1.intron3;Parent=g11739.t1;
OU744337.1_Gymnosoma_rotundatum_genome_assembly,_chromosome:_2	AUGUSTUS	CDS	86475179	86475551	0.99	-	1	ID=g11739.t1.CDS4;Parent=g11739.t1;
OU744337.1_Gymnosoma_rotundatum_genome_assembly,_chromosome:_2	AUGUSTUS	exon	86475179	86475551	.	-	.	ID=g11739.t1.exon4;Parent=g11739.t1;
OU744337.1_Gymnosoma_rotundatum_genome_assembly,_chromosome:_2	AUGUSTUS	intron	86475552	86475621	1	-	.	ID=g11739.t1.intron4;Parent=g11739.t1;
OU744337.1_Gymnosoma_rotundatum_genome_assembly,_chromosome:_2	AUGUSTUS	CDS	86475622	86476142	1	-	0	ID=g11739.t1.CDS5;Parent=g11739.t1;
OU744337.1_Gymnosoma_rotundatum_genome_assembly,_chromosome:_2	AUGUSTUS	exon	86475622	86476142	.	-	.	ID=g11739.t1.exon5;Parent=g11739.t1;
OU744337.1_Gymnosoma_rotundatum_genome_assembly,_chromosome:_2	AUGUSTUS	start_codon	86476140	86476142	.	-	0	ID=g11739.t1.start1;Parent=g11739.t1;
OU744337.1_Gymnosoma_rotundatum_genome_assembly,_chromosome:_2	AUGUSTUS	gene	86482284	86482940	.	-	.	ID=g11740;
OU744337.1_Gymnosoma_rotundatum_genome_assembly,_chromosome:_2	AUGUSTUS	mRNA	86482284	86482940	0.98	-	.	ID=g11740.t1;Parent=g11740;
OU744337.1_Gymnosoma_rotundatum_genome_assembly,_chromosome:_2	AUGUSTUS	stop_codon	86482284	86482286	.	-	0	ID=g11740.t1.stop1;Parent=g11740.t1;
OU744337.1_Gymnosoma_rotundatum_genome_assembly,_chromosome:_2	AUGUSTUS	CDS	86482284	86482696	0.98	-	2	ID=g11740.t1.CDS1;Parent=g11740.t1;
OU744337.1_Gymnosoma_rotundatum_genome_assembly,_chromosome:_2	AUGUSTUS	exon	86482284	86482696	.	-	.	ID=g11740.t1.exon1;Parent=g11740.t1;
OU744337.1_Gymnosoma_rotundatum_genome_assembly,_chromosome:_2	AUGUSTUS	intron	86482697	86482759	1	-	.	ID=g11740.t1.intron1;Parent=g11740.t1;
OU744337.1_Gymnosoma_rotundatum_genome_assembly,_chromosome:_2	AUGUSTUS	CDS	86482760	86482940	1	-	0	ID=g11740.t1.CDS2;Parent=g11740.t1;
OU744337.1_Gymnosoma_rotundatum_genome_assembly,_chromosome:_2	AUGUSTUS	exon	86482760	86482940	.	-	.	ID=g11740.t1.exon2;Parent=g11740.t1;
OU744337.1_Gymnosoma_rotundatum_genome_assembly,_chromosome:_2	AUGUSTUS	start_codon	86482938	86482940	.	-	0	ID=g11740.t1.start1;Parent=g11740.t1;
OU744337.1_Gymnosoma_rotundatum_genome_assembly,_chromosome:_2	AUGUSTUS	gene	86486826	86487161	.	+	.	ID=g11741;
OU744337.1_Gymnosoma_rotundatum_genome_assembly,_chromosome:_2	AUGUSTUS	mRNA	86486847	86487161	0.99	+	.	ID=g11741.t1;Parent=g11741;
OU744337.1_Gymnosoma_rotundatum_genome_assembly,_chromosome:_2	AUGUSTUS	start_codon	86486847	86486849	.	+	0	ID=g11741.t1.start1;Parent=g11741.t1;
OU744337.1_Gymnosoma_rotundatum_genome_assembly,_chromosome:_2	AUGUSTUS	CDS	86486847	86487161	0.99	+	0	ID=g11741.t1.CDS1;Parent=g11741.t1;
OU744337.1_Gymnosoma_rotundatum_genome_assembly,_chromosome:_2	AUGUSTUS	exon	86486847	86487161	.	+	.	ID=g11741.t1.exon1;Parent=g11741.t1;
OU744337.1_Gymnosoma_rotundatum_genome_assembly,_chromosome:_2	AUGUSTUS	stop_codon	86487159	86487161	.	+	0	ID=g11741.t1.stop1;Parent=g11741.t1;
OU744337.1_Gymnosoma_rotundatum_genome_assembly,_chromosome:_2	AUGUSTUS	mRNA	86486826	86487161	0.68	+	.	ID=g11741.t2;Parent=g11741;
OU744337.1_Gymnosoma_rotundatum_genome_assembly,_chromosome:_2	AUGUSTUS	start_codon	86486826	86486828	.	+	0	ID=g11741.t2.start1;Parent=g11741.t2;
OU744337.1_Gymnosoma_rotundatum_genome_assembly,_chromosome:_2	AUGUSTUS	CDS	86486826	86487161	0.68	+	0	ID=g11741.t2.CDS1;Parent=g11741.t2;
OU744337.1_Gymnosoma_rotundatum_genome_assembly,_chromosome:_2	AUGUSTUS	exon	86486826	86487161	.	+	.	ID=g11741.t2.exon1;Parent=g11741.t2;
OU744337.1_Gymnosoma_rotundatum_genome_assembly,_chromosome:_2	AUGUSTUS	stop_codon	86487159	86487161	.	+	0	ID=g11741.t2.stop1;Parent=g11741.t2;
OU744337.1_Gymnosoma_rotundatum_genome_assembly,_chromosome:_2	AUGUSTUS	gene	86488627	86489160	.	+	.	ID=g11742;
OU744337.1_Gymnosoma_rotundatum_genome_assembly,_chromosome:_2	AUGUSTUS	mRNA	86488627	86489160	0.5	+	.	ID=g11742.t1;Parent=g11742;
OU744337.1_Gymnosoma_rotundatum_genome_assembly,_chromosome:_2	AUGUSTUS	start_codon	86488627	86488629	.	+	0	ID=g11742.t1.start1;Parent=g11742.t1;
OU744337.1_Gymnosoma_rotundatum_genome_assembly,_chromosome:_2	AUGUSTUS	CDS	86488627	86489160	0.5	+	0	ID=g11742.t1.CDS1;Parent=g11742.t1;
OU744337.1_Gymnosoma_rotundatum_genome_assembly,_chromosome:_2	AUGUSTUS	exon	86488627	86489160	.	+	.	ID=g11742.t1.exon1;Parent=g11742.t1;
OU744337.1_Gymnosoma_rotundatum_genome_assembly,_chromosome:_2	AUGUSTUS	stop_codon	86489158	86489160	.	+	0	ID=g11742.t1.stop1;Parent=g11742.t1;
OU744337.1_Gymnosoma_rotundatum_genome_assembly,_chromosome:_2	AUGUSTUS	gene	86489221	86489680	.	+	.	ID=g11743;
OU744337.1_Gymnosoma_rotundatum_genome_assembly,_chromosome:_2	AUGUSTUS	mRNA	86489221	86489680	0.48	+	.	ID=g11743.t1;Parent=g11743;
OU744337.1_Gymnosoma_rotundatum_genome_assembly,_chromosome:_2	AUGUSTUS	start_codon	86489221	86489223	.	+	0	ID=g11743.t1.start1;Parent=g11743.t1;
OU744337.1_Gymnosoma_rotundatum_genome_assembly,_chromosome:_2	AUGUSTUS	CDS	86489221	86489449	0.51	+	0	ID=g11743.t1.CDS1;Parent=g11743.t1;
OU744337.1_Gymnosoma_rotundatum_genome_assembly,_chromosome:_2	AUGUSTUS	exon	86489221	86489449	.	+	.	ID=g11743.t1.exon1;Parent=g11743.t1;
OU744337.1_Gymnosoma_rotundatum_genome_assembly,_chromosome:_2	AUGUSTUS	intron	86489450	86489546	0.59	+	.	ID=g11743.t1.intron1;Parent=g11743.t1;
OU744337.1_Gymnosoma_rotundatum_genome_assembly,_chromosome:_2	AUGUSTUS	CDS	86489547	86489680	0.83	+	2	ID=g11743.t1.CDS2;Parent=g11743.t1;
OU744337.1_Gymnosoma_rotundatum_genome_assembly,_chromosome:_2	AUGUSTUS	exon	86489547	86489680	.	+	.	ID=g11743.t1.exon2;Parent=g11743.t1;
OU744337.1_Gymnosoma_rotundatum_genome_assembly,_chromosome:_2	AUGUSTUS	stop_codon	86489678	86489680	.	+	0	ID=g11743.t1.stop1;Parent=g11743.t1;
OU744337.1_Gymnosoma_rotundatum_genome_assembly,_chromosome:_2	AUGUSTUS	gene	86489994	86490329	.	+	.	ID=g11744;
OU744337.1_Gymnosoma_rotundatum_genome_assembly,_chromosome:_2	AUGUSTUS	mRNA	86490015	86490329	0.99	+	.	ID=g11744.t1;Parent=g11744;
OU744337.1_Gymnosoma_rotundatum_genome_assembly,_chromosome:_2	AUGUSTUS	start_codon	86490015	86490017	.	+	0	ID=g11744.t1.start1;Parent=g11744.t1;
OU744337.1_Gymnosoma_rotundatum_genome_assembly,_chromosome:_2	AUGUSTUS	CDS	86490015	86490329	0.99	+	0	ID=g11744.t1.CDS1;Parent=g11744.t1;
OU744337.1_Gymnosoma_rotundatum_genome_assembly,_chromosome:_2	AUGUSTUS	exon	86490015	86490329	.	+	.	ID=g11744.t1.exon1;Parent=g11744.t1;
OU744337.1_Gymnosoma_rotundatum_genome_assembly,_chromosome:_2	AUGUSTUS	stop_codon	86490327	86490329	.	+	0	ID=g11744.t1.stop1;Parent=g11744.t1;
OU744337.1_Gymnosoma_rotundatum_genome_assembly,_chromosome:_2	AUGUSTUS	mRNA	86489994	86490329	0.93	+	.	ID=g11744.t2;Parent=g11744;
OU744337.1_Gymnosoma_rotundatum_genome_assembly,_chromosome:_2	AUGUSTUS	start_codon	86489994	86489996	.	+	0	ID=g11744.t2.start1;Parent=g11744.t2;
OU744337.1_Gymnosoma_rotundatum_genome_assembly,_chromosome:_2	AUGUSTUS	CDS	86489994	86490329	0.93	+	0	ID=g11744.t2.CDS1;Parent=g11744.t2;
OU744337.1_Gymnosoma_rotundatum_genome_assembly,_chromosome:_2	AUGUSTUS	exon	86489994	86490329	.	+	.	ID=g11744.t2.exon1;Parent=g11744.t2;
OU744337.1_Gymnosoma_rotundatum_genome_assembly,_chromosome:_2	AUGUSTUS	stop_codon	86490327	86490329	.	+	0	ID=g11744.t2.stop1;Parent=g11744.t2;
OU744337.1_Gymnosoma_rotundatum_genome_assembly,_chromosome:_2	AUGUSTUS	gene	86506423	86508183	.	-	.	ID=g11745;
OU744337.1_Gymnosoma_rotundatum_genome_assembly,_chromosome:_2	AUGUSTUS	mRNA	86506423	86507709	1	-	.	ID=g11745.t1;Parent=g11745;
OU744337.1_Gymnosoma_rotundatum_genome_assembly,_chromosome:_2	AUGUSTUS	stop_codon	86506423	86506425	.	-	0	ID=g11745.t1.stop1;Parent=g11745.t1;
OU744337.1_Gymnosoma_rotundatum_genome_assembly,_chromosome:_2	AUGUSTUS	CDS	86506423	86507709	1	-	0	ID=g11745.t1.CDS1;Parent=g11745.t1;
OU744337.1_Gymnosoma_rotundatum_genome_assembly,_chromosome:_2	AUGUSTUS	exon	86506423	86507709	.	-	.	ID=g11745.t1.exon1;Parent=g11745.t1;
OU744337.1_Gymnosoma_rotundatum_genome_assembly,_chromosome:_2	AUGUSTUS	start_codon	86507707	86507709	.	-	0	ID=g11745.t1.start1;Parent=g11745.t1;
OU744337.1_Gymnosoma_rotundatum_genome_assembly,_chromosome:_2	AUGUSTUS	mRNA	86506423	86508183	0.78	-	.	ID=g11745.t2;Parent=g11745;
OU744337.1_Gymnosoma_rotundatum_genome_assembly,_chromosome:_2	AUGUSTUS	stop_codon	86506423	86506425	.	-	0	ID=g11745.t2.stop1;Parent=g11745.t2;
OU744337.1_Gymnosoma_rotundatum_genome_assembly,_chromosome:_2	AUGUSTUS	CDS	86506423	86508183	0.78	-	0	ID=g11745.t2.CDS1;Parent=g11745.t2;
OU744337.1_Gymnosoma_rotundatum_genome_assembly,_chromosome:_2	AUGUSTUS	exon	86506423	86508183	.	-	.	ID=g11745.t2.exon1;Parent=g11745.t2;
OU744337.1_Gymnosoma_rotundatum_genome_assembly,_chromosome:_2	AUGUSTUS	start_codon	86508181	86508183	.	-	0	ID=g11745.t2.start1;Parent=g11745.t2;
OU744337.1_Gymnosoma_rotundatum_genome_assembly,_chromosome:_2	AUGUSTUS	gene	86508229	86508477	.	-	.	ID=g11746;
OU744337.1_Gymnosoma_rotundatum_genome_assembly,_chromosome:_2	AUGUSTUS	mRNA	86508229	86508477	1	-	.	ID=g11746.t1;Parent=g11746;
OU744337.1_Gymnosoma_rotundatum_genome_assembly,_chromosome:_2	AUGUSTUS	stop_codon	86508229	86508231	.	-	0	ID=g11746.t1.stop1;Parent=g11746.t1;
OU744337.1_Gymnosoma_rotundatum_genome_assembly,_chromosome:_2	AUGUSTUS	CDS	86508229	86508477	1	-	0	ID=g11746.t1.CDS1;Parent=g11746.t1;
OU744337.1_Gymnosoma_rotundatum_genome_assembly,_chromosome:_2	AUGUSTUS	exon	86508229	86508477	.	-	.	ID=g11746.t1.exon1;Parent=g11746.t1;
OU744337.1_Gymnosoma_rotundatum_genome_assembly,_chromosome:_2	AUGUSTUS	start_codon	86508475	86508477	.	-	0	ID=g11746.t1.start1;Parent=g11746.t1;
OU744337.1_Gymnosoma_rotundatum_genome_assembly,_chromosome:_2	AUGUSTUS	gene	86588384	86588974	.	+	.	ID=g11747;
OU744337.1_Gymnosoma_rotundatum_genome_assembly,_chromosome:_2	AUGUSTUS	mRNA	86588384	86588974	1	+	.	ID=g11747.t1;Parent=g11747;
OU744337.1_Gymnosoma_rotundatum_genome_assembly,_chromosome:_2	AUGUSTUS	start_codon	86588384	86588386	.	+	0	ID=g11747.t1.start1;Parent=g11747.t1;
OU744337.1_Gymnosoma_rotundatum_genome_assembly,_chromosome:_2	AUGUSTUS	CDS	86588384	86588620	1	+	0	ID=g11747.t1.CDS1;Parent=g11747.t1;
OU744337.1_Gymnosoma_rotundatum_genome_assembly,_chromosome:_2	AUGUSTUS	exon	86588384	86588620	.	+	.	ID=g11747.t1.exon1;Parent=g11747.t1;
OU744337.1_Gymnosoma_rotundatum_genome_assembly,_chromosome:_2	AUGUSTUS	intron	86588621	86588728	1	+	.	ID=g11747.t1.intron1;Parent=g11747.t1;
OU744337.1_Gymnosoma_rotundatum_genome_assembly,_chromosome:_2	AUGUSTUS	CDS	86588729	86588974	1	+	0	ID=g11747.t1.CDS2;Parent=g11747.t1;
OU744337.1_Gymnosoma_rotundatum_genome_assembly,_chromosome:_2	AUGUSTUS	exon	86588729	86588974	.	+	.	ID=g11747.t1.exon2;Parent=g11747.t1;
OU744337.1_Gymnosoma_rotundatum_genome_assembly,_chromosome:_2	AUGUSTUS	stop_codon	86588972	86588974	.	+	0	ID=g11747.t1.stop1;Parent=g11747.t1;
OU744337.1_Gymnosoma_rotundatum_genome_assembly,_chromosome:_2	AUGUSTUS	gene	86605784	86606870	.	-	.	ID=g11748;
OU744337.1_Gymnosoma_rotundatum_genome_assembly,_chromosome:_2	AUGUSTUS	mRNA	86605784	86606870	0.66	-	.	ID=g11748.t1;Parent=g11748;
OU744337.1_Gymnosoma_rotundatum_genome_assembly,_chromosome:_2	AUGUSTUS	stop_codon	86605784	86605786	.	-	0	ID=g11748.t1.stop1;Parent=g11748.t1;
OU744337.1_Gymnosoma_rotundatum_genome_assembly,_chromosome:_2	AUGUSTUS	CDS	86605784	86606077	0.67	-	0	ID=g11748.t1.CDS1;Parent=g11748.t1;
OU744337.1_Gymnosoma_rotundatum_genome_assembly,_chromosome:_2	AUGUSTUS	exon	86605784	86606077	.	-	.	ID=g11748.t1.exon1;Parent=g11748.t1;
OU744337.1_Gymnosoma_rotundatum_genome_assembly,_chromosome:_2	AUGUSTUS	intron	86606078	86606420	0.66	-	.	ID=g11748.t1.intron1;Parent=g11748.t1;
OU744337.1_Gymnosoma_rotundatum_genome_assembly,_chromosome:_2	AUGUSTUS	CDS	86606421	86606870	0.97	-	0	ID=g11748.t1.CDS2;Parent=g11748.t1;
OU744337.1_Gymnosoma_rotundatum_genome_assembly,_chromosome:_2	AUGUSTUS	exon	86606421	86606870	.	-	.	ID=g11748.t1.exon2;Parent=g11748.t1;
OU744337.1_Gymnosoma_rotundatum_genome_assembly,_chromosome:_2	AUGUSTUS	start_codon	86606868	86606870	.	-	0	ID=g11748.t1.start1;Parent=g11748.t1;
OU744337.1_Gymnosoma_rotundatum_genome_assembly,_chromosome:_2	AUGUSTUS	gene	86618912	86623132	.	-	.	ID=g11749;
OU744337.1_Gymnosoma_rotundatum_genome_assembly,_chromosome:_2	AUGUSTUS	mRNA	86618912	86623132	1	-	.	ID=g11749.t1;Parent=g11749;
OU744337.1_Gymnosoma_rotundatum_genome_assembly,_chromosome:_2	AUGUSTUS	stop_codon	86618912	86618914	.	-	0	ID=g11749.t1.stop1;Parent=g11749.t1;
OU744337.1_Gymnosoma_rotundatum_genome_assembly,_chromosome:_2	AUGUSTUS	CDS	86618912	86619366	1	-	2	ID=g11749.t1.CDS1;Parent=g11749.t1;
OU744337.1_Gymnosoma_rotundatum_genome_assembly,_chromosome:_2	AUGUSTUS	exon	86618912	86619366	.	-	.	ID=g11749.t1.exon1;Parent=g11749.t1;
OU744337.1_Gymnosoma_rotundatum_genome_assembly,_chromosome:_2	AUGUSTUS	intron	86619367	86619434	1	-	.	ID=g11749.t1.intron1;Parent=g11749.t1;
OU744337.1_Gymnosoma_rotundatum_genome_assembly,_chromosome:_2	AUGUSTUS	CDS	86619435	86620013	1	-	2	ID=g11749.t1.CDS2;Parent=g11749.t1;
OU744337.1_Gymnosoma_rotundatum_genome_assembly,_chromosome:_2	AUGUSTUS	exon	86619435	86620013	.	-	.	ID=g11749.t1.exon2;Parent=g11749.t1;
OU744337.1_Gymnosoma_rotundatum_genome_assembly,_chromosome:_2	AUGUSTUS	intron	86620014	86620783	1	-	.	ID=g11749.t1.intron2;Parent=g11749.t1;
OU744337.1_Gymnosoma_rotundatum_genome_assembly,_chromosome:_2	AUGUSTUS	CDS	86620784	86620948	1	-	2	ID=g11749.t1.CDS3;Parent=g11749.t1;
OU744337.1_Gymnosoma_rotundatum_genome_assembly,_chromosome:_2	AUGUSTUS	exon	86620784	86620948	.	-	.	ID=g11749.t1.exon3;Parent=g11749.t1;
OU744337.1_Gymnosoma_rotundatum_genome_assembly,_chromosome:_2	AUGUSTUS	intron	86620949	86621010	1	-	.	ID=g11749.t1.intron3;Parent=g11749.t1;
OU744337.1_Gymnosoma_rotundatum_genome_assembly,_chromosome:_2	AUGUSTUS	CDS	86621011	86621243	1	-	1	ID=g11749.t1.CDS4;Parent=g11749.t1;
OU744337.1_Gymnosoma_rotundatum_genome_assembly,_chromosome:_2	AUGUSTUS	exon	86621011	86621243	.	-	.	ID=g11749.t1.exon4;Parent=g11749.t1;
OU744337.1_Gymnosoma_rotundatum_genome_assembly,_chromosome:_2	AUGUSTUS	intron	86621244	86621461	1	-	.	ID=g11749.t1.intron4;Parent=g11749.t1;
OU744337.1_Gymnosoma_rotundatum_genome_assembly,_chromosome:_2	AUGUSTUS	CDS	86621462	86621837	1	-	2	ID=g11749.t1.CDS5;Parent=g11749.t1;
OU744337.1_Gymnosoma_rotundatum_genome_assembly,_chromosome:_2	AUGUSTUS	exon	86621462	86621837	.	-	.	ID=g11749.t1.exon5;Parent=g11749.t1;
OU744337.1_Gymnosoma_rotundatum_genome_assembly,_chromosome:_2	AUGUSTUS	intron	86621838	86622615	1	-	.	ID=g11749.t1.intron5;Parent=g11749.t1;
OU744337.1_Gymnosoma_rotundatum_genome_assembly,_chromosome:_2	AUGUSTUS	CDS	86622616	86622780	1	-	2	ID=g11749.t1.CDS6;Parent=g11749.t1;
OU744337.1_Gymnosoma_rotundatum_genome_assembly,_chromosome:_2	AUGUSTUS	exon	86622616	86622780	.	-	.	ID=g11749.t1.exon6;Parent=g11749.t1;
OU744337.1_Gymnosoma_rotundatum_genome_assembly,_chromosome:_2	AUGUSTUS	intron	86622781	86622867	1	-	.	ID=g11749.t1.intron6;Parent=g11749.t1;
OU744337.1_Gymnosoma_rotundatum_genome_assembly,_chromosome:_2	AUGUSTUS	CDS	86622868	86623132	1	-	0	ID=g11749.t1.CDS7;Parent=g11749.t1;
OU744337.1_Gymnosoma_rotundatum_genome_assembly,_chromosome:_2	AUGUSTUS	exon	86622868	86623132	.	-	.	ID=g11749.t1.exon7;Parent=g11749.t1;
OU744337.1_Gymnosoma_rotundatum_genome_assembly,_chromosome:_2	AUGUSTUS	start_codon	86623130	86623132	.	-	0	ID=g11749.t1.start1;Parent=g11749.t1;
OU744337.1_Gymnosoma_rotundatum_genome_assembly,_chromosome:_2	AUGUSTUS	gene	86651420	86656982	.	-	.	ID=g11750;
OU744337.1_Gymnosoma_rotundatum_genome_assembly,_chromosome:_2	AUGUSTUS	mRNA	86651420	86656982	0.16	-	.	ID=g11750.t1;Parent=g11750;
OU744337.1_Gymnosoma_rotundatum_genome_assembly,_chromosome:_2	AUGUSTUS	stop_codon	86651420	86651422	.	-	0	ID=g11750.t1.stop1;Parent=g11750.t1;
OU744337.1_Gymnosoma_rotundatum_genome_assembly,_chromosome:_2	AUGUSTUS	CDS	86651420	86652086	0.97	-	1	ID=g11750.t1.CDS1;Parent=g11750.t1;
OU744337.1_Gymnosoma_rotundatum_genome_assembly,_chromosome:_2	AUGUSTUS	exon	86651420	86652086	.	-	.	ID=g11750.t1.exon1;Parent=g11750.t1;
OU744337.1_Gymnosoma_rotundatum_genome_assembly,_chromosome:_2	AUGUSTUS	intron	86652087	86653158	0.97	-	.	ID=g11750.t1.intron1;Parent=g11750.t1;
OU744337.1_Gymnosoma_rotundatum_genome_assembly,_chromosome:_2	AUGUSTUS	CDS	86653159	86653915	0.95	-	2	ID=g11750.t1.CDS2;Parent=g11750.t1;
OU744337.1_Gymnosoma_rotundatum_genome_assembly,_chromosome:_2	AUGUSTUS	exon	86653159	86653915	.	-	.	ID=g11750.t1.exon2;Parent=g11750.t1;
OU744337.1_Gymnosoma_rotundatum_genome_assembly,_chromosome:_2	AUGUSTUS	intron	86653916	86655550	0.51	-	.	ID=g11750.t1.intron2;Parent=g11750.t1;
OU744337.1_Gymnosoma_rotundatum_genome_assembly,_chromosome:_2	AUGUSTUS	CDS	86655551	86656982	0.16	-	0	ID=g11750.t1.CDS3;Parent=g11750.t1;
OU744337.1_Gymnosoma_rotundatum_genome_assembly,_chromosome:_2	AUGUSTUS	exon	86655551	86656982	.	-	.	ID=g11750.t1.exon3;Parent=g11750.t1;
OU744337.1_Gymnosoma_rotundatum_genome_assembly,_chromosome:_2	AUGUSTUS	start_codon	86656980	86656982	.	-	0	ID=g11750.t1.start1;Parent=g11750.t1;
OU744337.1_Gymnosoma_rotundatum_genome_assembly,_chromosome:_2	AUGUSTUS	gene	86689796	86690104	.	-	.	ID=g11751;
OU744337.1_Gymnosoma_rotundatum_genome_assembly,_chromosome:_2	AUGUSTUS	mRNA	86689796	86690104	0.82	-	.	ID=g11751.t1;Parent=g11751;
OU744337.1_Gymnosoma_rotundatum_genome_assembly,_chromosome:_2	AUGUSTUS	stop_codon	86689796	86689798	.	-	0	ID=g11751.t1.stop1;Parent=g11751.t1;
OU744337.1_Gymnosoma_rotundatum_genome_assembly,_chromosome:_2	AUGUSTUS	CDS	86689796	86690104	0.82	-	0	ID=g11751.t1.CDS1;Parent=g11751.t1;
OU744337.1_Gymnosoma_rotundatum_genome_assembly,_chromosome:_2	AUGUSTUS	exon	86689796	86690104	.	-	.	ID=g11751.t1.exon1;Parent=g11751.t1;
OU744337.1_Gymnosoma_rotundatum_genome_assembly,_chromosome:_2	AUGUSTUS	start_codon	86690102	86690104	.	-	0	ID=g11751.t1.start1;Parent=g11751.t1;
OU744337.1_Gymnosoma_rotundatum_genome_assembly,_chromosome:_2	AUGUSTUS	gene	86715986	86736273	.	-	.	ID=g11752;
OU744337.1_Gymnosoma_rotundatum_genome_assembly,_chromosome:_2	AUGUSTUS	mRNA	86715986	86736273	1	-	.	ID=g11752.t1;Parent=g11752;
OU744337.1_Gymnosoma_rotundatum_genome_assembly,_chromosome:_2	AUGUSTUS	stop_codon	86715986	86715988	.	-	0	ID=g11752.t1.stop1;Parent=g11752.t1;
OU744337.1_Gymnosoma_rotundatum_genome_assembly,_chromosome:_2	AUGUSTUS	CDS	86715986	86716167	1	-	2	ID=g11752.t1.CDS1;Parent=g11752.t1;
OU744337.1_Gymnosoma_rotundatum_genome_assembly,_chromosome:_2	AUGUSTUS	exon	86715986	86716167	.	-	.	ID=g11752.t1.exon1;Parent=g11752.t1;
OU744337.1_Gymnosoma_rotundatum_genome_assembly,_chromosome:_2	AUGUSTUS	intron	86716168	86735915	1	-	.	ID=g11752.t1.intron1;Parent=g11752.t1;
OU744337.1_Gymnosoma_rotundatum_genome_assembly,_chromosome:_2	AUGUSTUS	CDS	86735916	86736273	1	-	0	ID=g11752.t1.CDS2;Parent=g11752.t1;
OU744337.1_Gymnosoma_rotundatum_genome_assembly,_chromosome:_2	AUGUSTUS	exon	86735916	86736273	.	-	.	ID=g11752.t1.exon2;Parent=g11752.t1;
OU744337.1_Gymnosoma_rotundatum_genome_assembly,_chromosome:_2	AUGUSTUS	start_codon	86736271	86736273	.	-	0	ID=g11752.t1.start1;Parent=g11752.t1;
OU744337.1_Gymnosoma_rotundatum_genome_assembly,_chromosome:_2	AUGUSTUS	gene	86764298	86777492	.	-	.	ID=g11753;
OU744337.1_Gymnosoma_rotundatum_genome_assembly,_chromosome:_2	AUGUSTUS	mRNA	86764298	86777492	0.81	-	.	ID=g11753.t1;Parent=g11753;
OU744337.1_Gymnosoma_rotundatum_genome_assembly,_chromosome:_2	AUGUSTUS	stop_codon	86764298	86764300	.	-	0	ID=g11753.t1.stop1;Parent=g11753.t1;
OU744337.1_Gymnosoma_rotundatum_genome_assembly,_chromosome:_2	AUGUSTUS	CDS	86764298	86764731	1	-	2	ID=g11753.t1.CDS1;Parent=g11753.t1;
OU744337.1_Gymnosoma_rotundatum_genome_assembly,_chromosome:_2	AUGUSTUS	exon	86764298	86764731	.	-	.	ID=g11753.t1.exon1;Parent=g11753.t1;
OU744337.1_Gymnosoma_rotundatum_genome_assembly,_chromosome:_2	AUGUSTUS	intron	86764732	86764816	1	-	.	ID=g11753.t1.intron1;Parent=g11753.t1;
OU744337.1_Gymnosoma_rotundatum_genome_assembly,_chromosome:_2	AUGUSTUS	CDS	86764817	86767000	1	-	2	ID=g11753.t1.CDS2;Parent=g11753.t1;
OU744337.1_Gymnosoma_rotundatum_genome_assembly,_chromosome:_2	AUGUSTUS	exon	86764817	86767000	.	-	.	ID=g11753.t1.exon2;Parent=g11753.t1;
OU744337.1_Gymnosoma_rotundatum_genome_assembly,_chromosome:_2	AUGUSTUS	intron	86767001	86777410	0.81	-	.	ID=g11753.t1.intron2;Parent=g11753.t1;
OU744337.1_Gymnosoma_rotundatum_genome_assembly,_chromosome:_2	AUGUSTUS	CDS	86777411	86777492	0.81	-	0	ID=g11753.t1.CDS3;Parent=g11753.t1;
OU744337.1_Gymnosoma_rotundatum_genome_assembly,_chromosome:_2	AUGUSTUS	exon	86777411	86777492	.	-	.	ID=g11753.t1.exon3;Parent=g11753.t1;
OU744337.1_Gymnosoma_rotundatum_genome_assembly,_chromosome:_2	AUGUSTUS	start_codon	86777490	86777492	.	-	0	ID=g11753.t1.start1;Parent=g11753.t1;
OU744337.1_Gymnosoma_rotundatum_genome_assembly,_chromosome:_2	AUGUSTUS	gene	86794727	86795049	.	-	.	ID=g11754;
OU744337.1_Gymnosoma_rotundatum_genome_assembly,_chromosome:_2	AUGUSTUS	mRNA	86794727	86795049	0.53	-	.	ID=g11754.t1;Parent=g11754;
OU744337.1_Gymnosoma_rotundatum_genome_assembly,_chromosome:_2	AUGUSTUS	stop_codon	86794727	86794729	.	-	0	ID=g11754.t1.stop1;Parent=g11754.t1;
OU744337.1_Gymnosoma_rotundatum_genome_assembly,_chromosome:_2	AUGUSTUS	CDS	86794727	86794928	1	-	1	ID=g11754.t1.CDS1;Parent=g11754.t1;
OU744337.1_Gymnosoma_rotundatum_genome_assembly,_chromosome:_2	AUGUSTUS	exon	86794727	86794928	.	-	.	ID=g11754.t1.exon1;Parent=g11754.t1;
OU744337.1_Gymnosoma_rotundatum_genome_assembly,_chromosome:_2	AUGUSTUS	intron	86794929	86795011	1	-	.	ID=g11754.t1.intron1;Parent=g11754.t1;
OU744337.1_Gymnosoma_rotundatum_genome_assembly,_chromosome:_2	AUGUSTUS	CDS	86795012	86795049	0.53	-	0	ID=g11754.t1.CDS2;Parent=g11754.t1;
OU744337.1_Gymnosoma_rotundatum_genome_assembly,_chromosome:_2	AUGUSTUS	exon	86795012	86795049	.	-	.	ID=g11754.t1.exon2;Parent=g11754.t1;
OU744337.1_Gymnosoma_rotundatum_genome_assembly,_chromosome:_2	AUGUSTUS	start_codon	86795047	86795049	.	-	0	ID=g11754.t1.start1;Parent=g11754.t1;
OU744337.1_Gymnosoma_rotundatum_genome_assembly,_chromosome:_2	AUGUSTUS	gene	86800411	86804525	.	+	.	ID=g11755;
OU744337.1_Gymnosoma_rotundatum_genome_assembly,_chromosome:_2	AUGUSTUS	mRNA	86800411	86804525	0.77	+	.	ID=g11755.t1;Parent=g11755;
OU744337.1_Gymnosoma_rotundatum_genome_assembly,_chromosome:_2	AUGUSTUS	start_codon	86800411	86800413	.	+	0	ID=g11755.t1.start1;Parent=g11755.t1;
OU744337.1_Gymnosoma_rotundatum_genome_assembly,_chromosome:_2	AUGUSTUS	CDS	86800411	86800456	0.77	+	0	ID=g11755.t1.CDS1;Parent=g11755.t1;
OU744337.1_Gymnosoma_rotundatum_genome_assembly,_chromosome:_2	AUGUSTUS	exon	86800411	86800456	.	+	.	ID=g11755.t1.exon1;Parent=g11755.t1;
OU744337.1_Gymnosoma_rotundatum_genome_assembly,_chromosome:_2	AUGUSTUS	intron	86800457	86803868	0.77	+	.	ID=g11755.t1.intron1;Parent=g11755.t1;
OU744337.1_Gymnosoma_rotundatum_genome_assembly,_chromosome:_2	AUGUSTUS	CDS	86803869	86804071	0.99	+	2	ID=g11755.t1.CDS2;Parent=g11755.t1;
OU744337.1_Gymnosoma_rotundatum_genome_assembly,_chromosome:_2	AUGUSTUS	exon	86803869	86804071	.	+	.	ID=g11755.t1.exon2;Parent=g11755.t1;
OU744337.1_Gymnosoma_rotundatum_genome_assembly,_chromosome:_2	AUGUSTUS	intron	86804072	86804165	1	+	.	ID=g11755.t1.intron2;Parent=g11755.t1;
OU744337.1_Gymnosoma_rotundatum_genome_assembly,_chromosome:_2	AUGUSTUS	CDS	86804166	86804316	1	+	0	ID=g11755.t1.CDS3;Parent=g11755.t1;
OU744337.1_Gymnosoma_rotundatum_genome_assembly,_chromosome:_2	AUGUSTUS	exon	86804166	86804316	.	+	.	ID=g11755.t1.exon3;Parent=g11755.t1;
OU744337.1_Gymnosoma_rotundatum_genome_assembly,_chromosome:_2	AUGUSTUS	intron	86804317	86804379	1	+	.	ID=g11755.t1.intron3;Parent=g11755.t1;
OU744337.1_Gymnosoma_rotundatum_genome_assembly,_chromosome:_2	AUGUSTUS	CDS	86804380	86804525	1	+	2	ID=g11755.t1.CDS4;Parent=g11755.t1;
OU744337.1_Gymnosoma_rotundatum_genome_assembly,_chromosome:_2	AUGUSTUS	exon	86804380	86804525	.	+	.	ID=g11755.t1.exon4;Parent=g11755.t1;
OU744337.1_Gymnosoma_rotundatum_genome_assembly,_chromosome:_2	AUGUSTUS	stop_codon	86804523	86804525	.	+	0	ID=g11755.t1.stop1;Parent=g11755.t1;
OU744337.1_Gymnosoma_rotundatum_genome_assembly,_chromosome:_2	GeneMark.hmm3	mRNA	86803919	86804525	.	+	.	ID=g11755.t2;Parent=g11755;
OU744337.1_Gymnosoma_rotundatum_genome_assembly,_chromosome:_2	GeneMark.hmm3	start_codon	86803919	86803921	.	+	0	ID=g11755.t2.start1;Parent=g11755.t2;
OU744337.1_Gymnosoma_rotundatum_genome_assembly,_chromosome:_2	GeneMark.hmm3	CDS	86803919	86804071	.	+	0	ID=g11755.t2.CDS1;Parent=g11755.t2;
OU744337.1_Gymnosoma_rotundatum_genome_assembly,_chromosome:_2	GeneMark.hmm3	exon	86803919	86804071	0	+	.	ID=g11755.t2.exon1;Parent=g11755.t2;
OU744337.1_Gymnosoma_rotundatum_genome_assembly,_chromosome:_2	GeneMark.hmm3	intron	86804072	86804165	.	+	0	ID=g11755.t2.intron1;Parent=g11755.t2;
OU744337.1_Gymnosoma_rotundatum_genome_assembly,_chromosome:_2	GeneMark.hmm3	CDS	86804166	86804316	.	+	0	ID=g11755.t2.CDS2;Parent=g11755.t2;
OU744337.1_Gymnosoma_rotundatum_genome_assembly,_chromosome:_2	GeneMark.hmm3	exon	86804166	86804316	0	+	.	ID=g11755.t2.exon2;Parent=g11755.t2;
OU744337.1_Gymnosoma_rotundatum_genome_assembly,_chromosome:_2	GeneMark.hmm3	intron	86804317	86804379	.	+	2	ID=g11755.t2.intron2;Parent=g11755.t2;
OU744337.1_Gymnosoma_rotundatum_genome_assembly,_chromosome:_2	GeneMark.hmm3	CDS	86804380	86804525	.	+	2	ID=g11755.t2.CDS3;Parent=g11755.t2;
OU744337.1_Gymnosoma_rotundatum_genome_assembly,_chromosome:_2	GeneMark.hmm3	exon	86804380	86804525	0	+	.	ID=g11755.t2.exon3;Parent=g11755.t2;
OU744337.1_Gymnosoma_rotundatum_genome_assembly,_chromosome:_2	GeneMark.hmm3	stop_codon	86804523	86804525	.	+	0	ID=g11755.t2.stop1;Parent=g11755.t2;
OU744337.1_Gymnosoma_rotundatum_genome_assembly,_chromosome:_2	AUGUSTUS	gene	86842060	86861922	.	-	.	ID=g11756;
OU744337.1_Gymnosoma_rotundatum_genome_assembly,_chromosome:_2	AUGUSTUS	mRNA	86842060	86861922	0.89	-	.	ID=g11756.t1;Parent=g11756;
OU744337.1_Gymnosoma_rotundatum_genome_assembly,_chromosome:_2	AUGUSTUS	stop_codon	86842060	86842062	.	-	0	ID=g11756.t1.stop1;Parent=g11756.t1;
OU744337.1_Gymnosoma_rotundatum_genome_assembly,_chromosome:_2	AUGUSTUS	CDS	86842060	86842264	1	-	1	ID=g11756.t1.CDS1;Parent=g11756.t1;
OU744337.1_Gymnosoma_rotundatum_genome_assembly,_chromosome:_2	AUGUSTUS	exon	86842060	86842264	.	-	.	ID=g11756.t1.exon1;Parent=g11756.t1;
OU744337.1_Gymnosoma_rotundatum_genome_assembly,_chromosome:_2	AUGUSTUS	intron	86842265	86844883	1	-	.	ID=g11756.t1.intron1;Parent=g11756.t1;
OU744337.1_Gymnosoma_rotundatum_genome_assembly,_chromosome:_2	AUGUSTUS	CDS	86844884	86845144	1	-	1	ID=g11756.t1.CDS2;Parent=g11756.t1;
OU744337.1_Gymnosoma_rotundatum_genome_assembly,_chromosome:_2	AUGUSTUS	exon	86844884	86845144	.	-	.	ID=g11756.t1.exon2;Parent=g11756.t1;
OU744337.1_Gymnosoma_rotundatum_genome_assembly,_chromosome:_2	AUGUSTUS	intron	86845145	86859232	1	-	.	ID=g11756.t1.intron2;Parent=g11756.t1;
OU744337.1_Gymnosoma_rotundatum_genome_assembly,_chromosome:_2	AUGUSTUS	CDS	86859233	86859428	1	-	2	ID=g11756.t1.CDS3;Parent=g11756.t1;
OU744337.1_Gymnosoma_rotundatum_genome_assembly,_chromosome:_2	AUGUSTUS	exon	86859233	86859428	.	-	.	ID=g11756.t1.exon3;Parent=g11756.t1;
OU744337.1_Gymnosoma_rotundatum_genome_assembly,_chromosome:_2	AUGUSTUS	intron	86859429	86861858	0.89	-	.	ID=g11756.t1.intron3;Parent=g11756.t1;
OU744337.1_Gymnosoma_rotundatum_genome_assembly,_chromosome:_2	AUGUSTUS	CDS	86861859	86861922	0.89	-	0	ID=g11756.t1.CDS4;Parent=g11756.t1;
OU744337.1_Gymnosoma_rotundatum_genome_assembly,_chromosome:_2	AUGUSTUS	exon	86861859	86861922	.	-	.	ID=g11756.t1.exon4;Parent=g11756.t1;
OU744337.1_Gymnosoma_rotundatum_genome_assembly,_chromosome:_2	AUGUSTUS	start_codon	86861920	86861922	.	-	0	ID=g11756.t1.start1;Parent=g11756.t1;
OU744337.1_Gymnosoma_rotundatum_genome_assembly,_chromosome:_2	AUGUSTUS	gene	87202152	87202425	.	-	.	ID=g11757;
OU744337.1_Gymnosoma_rotundatum_genome_assembly,_chromosome:_2	AUGUSTUS	mRNA	87202152	87202425	1	-	.	ID=g11757.t1;Parent=g11757;
OU744337.1_Gymnosoma_rotundatum_genome_assembly,_chromosome:_2	AUGUSTUS	stop_codon	87202152	87202154	.	-	0	ID=g11757.t1.stop1;Parent=g11757.t1;
OU744337.1_Gymnosoma_rotundatum_genome_assembly,_chromosome:_2	AUGUSTUS	CDS	87202152	87202205	1	-	0	ID=g11757.t1.CDS1;Parent=g11757.t1;
OU744337.1_Gymnosoma_rotundatum_genome_assembly,_chromosome:_2	AUGUSTUS	exon	87202152	87202205	.	-	.	ID=g11757.t1.exon1;Parent=g11757.t1;
OU744337.1_Gymnosoma_rotundatum_genome_assembly,_chromosome:_2	AUGUSTUS	intron	87202206	87202260	1	-	.	ID=g11757.t1.intron1;Parent=g11757.t1;
OU744337.1_Gymnosoma_rotundatum_genome_assembly,_chromosome:_2	AUGUSTUS	CDS	87202261	87202425	1	-	0	ID=g11757.t1.CDS2;Parent=g11757.t1;
OU744337.1_Gymnosoma_rotundatum_genome_assembly,_chromosome:_2	AUGUSTUS	exon	87202261	87202425	.	-	.	ID=g11757.t1.exon2;Parent=g11757.t1;
OU744337.1_Gymnosoma_rotundatum_genome_assembly,_chromosome:_2	AUGUSTUS	start_codon	87202423	87202425	.	-	0	ID=g11757.t1.start1;Parent=g11757.t1;
OU744337.1_Gymnosoma_rotundatum_genome_assembly,_chromosome:_2	AUGUSTUS	gene	87402481	87408432	.	-	.	ID=g11758;
OU744337.1_Gymnosoma_rotundatum_genome_assembly,_chromosome:_2	AUGUSTUS	mRNA	87402481	87408432	0.39	-	.	ID=g11758.t1;Parent=g11758;
OU744337.1_Gymnosoma_rotundatum_genome_assembly,_chromosome:_2	AUGUSTUS	stop_codon	87402481	87402483	.	-	0	ID=g11758.t1.stop1;Parent=g11758.t1;
OU744337.1_Gymnosoma_rotundatum_genome_assembly,_chromosome:_2	AUGUSTUS	CDS	87402481	87402634	1	-	1	ID=g11758.t1.CDS1;Parent=g11758.t1;
OU744337.1_Gymnosoma_rotundatum_genome_assembly,_chromosome:_2	AUGUSTUS	exon	87402481	87402634	.	-	.	ID=g11758.t1.exon1;Parent=g11758.t1;
OU744337.1_Gymnosoma_rotundatum_genome_assembly,_chromosome:_2	AUGUSTUS	intron	87402635	87402688	1	-	.	ID=g11758.t1.intron1;Parent=g11758.t1;
OU744337.1_Gymnosoma_rotundatum_genome_assembly,_chromosome:_2	AUGUSTUS	CDS	87402689	87402946	0.82	-	1	ID=g11758.t1.CDS2;Parent=g11758.t1;
OU744337.1_Gymnosoma_rotundatum_genome_assembly,_chromosome:_2	AUGUSTUS	exon	87402689	87402946	.	-	.	ID=g11758.t1.exon2;Parent=g11758.t1;
OU744337.1_Gymnosoma_rotundatum_genome_assembly,_chromosome:_2	AUGUSTUS	intron	87402947	87408244	0.39	-	.	ID=g11758.t1.intron2;Parent=g11758.t1;
OU744337.1_Gymnosoma_rotundatum_genome_assembly,_chromosome:_2	AUGUSTUS	CDS	87408245	87408432	0.39	-	0	ID=g11758.t1.CDS3;Parent=g11758.t1;
OU744337.1_Gymnosoma_rotundatum_genome_assembly,_chromosome:_2	AUGUSTUS	exon	87408245	87408432	.	-	.	ID=g11758.t1.exon3;Parent=g11758.t1;
OU744337.1_Gymnosoma_rotundatum_genome_assembly,_chromosome:_2	AUGUSTUS	start_codon	87408430	87408432	.	-	0	ID=g11758.t1.start1;Parent=g11758.t1;
OU744337.1_Gymnosoma_rotundatum_genome_assembly,_chromosome:_2	AUGUSTUS	gene	87450462	87450833	.	-	.	ID=g11759;
OU744337.1_Gymnosoma_rotundatum_genome_assembly,_chromosome:_2	AUGUSTUS	mRNA	87450462	87450833	1	-	.	ID=g11759.t1;Parent=g11759;
OU744337.1_Gymnosoma_rotundatum_genome_assembly,_chromosome:_2	AUGUSTUS	stop_codon	87450462	87450464	.	-	0	ID=g11759.t1.stop1;Parent=g11759.t1;
OU744337.1_Gymnosoma_rotundatum_genome_assembly,_chromosome:_2	AUGUSTUS	CDS	87450462	87450833	1	-	0	ID=g11759.t1.CDS1;Parent=g11759.t1;
OU744337.1_Gymnosoma_rotundatum_genome_assembly,_chromosome:_2	AUGUSTUS	exon	87450462	87450833	.	-	.	ID=g11759.t1.exon1;Parent=g11759.t1;
OU744337.1_Gymnosoma_rotundatum_genome_assembly,_chromosome:_2	AUGUSTUS	start_codon	87450831	87450833	.	-	0	ID=g11759.t1.start1;Parent=g11759.t1;
OU744337.1_Gymnosoma_rotundatum_genome_assembly,_chromosome:_2	AUGUSTUS	gene	87554351	87555013	.	-	.	ID=g11760;
OU744337.1_Gymnosoma_rotundatum_genome_assembly,_chromosome:_2	AUGUSTUS	mRNA	87554351	87555013	0.53	-	.	ID=g11760.t1;Parent=g11760;
OU744337.1_Gymnosoma_rotundatum_genome_assembly,_chromosome:_2	AUGUSTUS	stop_codon	87554351	87554353	.	-	0	ID=g11760.t1.stop1;Parent=g11760.t1;
OU744337.1_Gymnosoma_rotundatum_genome_assembly,_chromosome:_2	AUGUSTUS	CDS	87554351	87555013	0.53	-	0	ID=g11760.t1.CDS1;Parent=g11760.t1;
OU744337.1_Gymnosoma_rotundatum_genome_assembly,_chromosome:_2	AUGUSTUS	exon	87554351	87555013	.	-	.	ID=g11760.t1.exon1;Parent=g11760.t1;
OU744337.1_Gymnosoma_rotundatum_genome_assembly,_chromosome:_2	AUGUSTUS	start_codon	87555011	87555013	.	-	0	ID=g11760.t1.start1;Parent=g11760.t1;
OU744337.1_Gymnosoma_rotundatum_genome_assembly,_chromosome:_2	AUGUSTUS	gene	87573189	87582961	.	+	.	ID=g11761;
OU744337.1_Gymnosoma_rotundatum_genome_assembly,_chromosome:_2	AUGUSTUS	mRNA	87573189	87582961	0.88	+	.	ID=g11761.t1;Parent=g11761;
OU744337.1_Gymnosoma_rotundatum_genome_assembly,_chromosome:_2	AUGUSTUS	start_codon	87573189	87573191	.	+	0	ID=g11761.t1.start1;Parent=g11761.t1;
OU744337.1_Gymnosoma_rotundatum_genome_assembly,_chromosome:_2	AUGUSTUS	CDS	87573189	87573217	0.88	+	0	ID=g11761.t1.CDS1;Parent=g11761.t1;
OU744337.1_Gymnosoma_rotundatum_genome_assembly,_chromosome:_2	AUGUSTUS	exon	87573189	87573217	.	+	.	ID=g11761.t1.exon1;Parent=g11761.t1;
OU744337.1_Gymnosoma_rotundatum_genome_assembly,_chromosome:_2	AUGUSTUS	intron	87573218	87575842	0.88	+	.	ID=g11761.t1.intron1;Parent=g11761.t1;
OU744337.1_Gymnosoma_rotundatum_genome_assembly,_chromosome:_2	AUGUSTUS	CDS	87575843	87576103	1	+	1	ID=g11761.t1.CDS2;Parent=g11761.t1;
OU744337.1_Gymnosoma_rotundatum_genome_assembly,_chromosome:_2	AUGUSTUS	exon	87575843	87576103	.	+	.	ID=g11761.t1.exon2;Parent=g11761.t1;
OU744337.1_Gymnosoma_rotundatum_genome_assembly,_chromosome:_2	AUGUSTUS	intron	87576104	87582732	1	+	.	ID=g11761.t1.intron2;Parent=g11761.t1;
OU744337.1_Gymnosoma_rotundatum_genome_assembly,_chromosome:_2	AUGUSTUS	CDS	87582733	87582961	1	+	1	ID=g11761.t1.CDS3;Parent=g11761.t1;
OU744337.1_Gymnosoma_rotundatum_genome_assembly,_chromosome:_2	AUGUSTUS	exon	87582733	87582961	.	+	.	ID=g11761.t1.exon3;Parent=g11761.t1;
OU744337.1_Gymnosoma_rotundatum_genome_assembly,_chromosome:_2	AUGUSTUS	stop_codon	87582959	87582961	.	+	0	ID=g11761.t1.stop1;Parent=g11761.t1;
OU744337.1_Gymnosoma_rotundatum_genome_assembly,_chromosome:_2	AUGUSTUS	gene	87619002	87620897	.	+	.	ID=g11762;
OU744337.1_Gymnosoma_rotundatum_genome_assembly,_chromosome:_2	AUGUSTUS	mRNA	87619002	87620897	0.65	+	.	ID=g11762.t1;Parent=g11762;
OU744337.1_Gymnosoma_rotundatum_genome_assembly,_chromosome:_2	AUGUSTUS	start_codon	87619002	87619004	.	+	0	ID=g11762.t1.start1;Parent=g11762.t1;
OU744337.1_Gymnosoma_rotundatum_genome_assembly,_chromosome:_2	AUGUSTUS	CDS	87619002	87619027	0.65	+	0	ID=g11762.t1.CDS1;Parent=g11762.t1;
OU744337.1_Gymnosoma_rotundatum_genome_assembly,_chromosome:_2	AUGUSTUS	exon	87619002	87619027	.	+	.	ID=g11762.t1.exon1;Parent=g11762.t1;
OU744337.1_Gymnosoma_rotundatum_genome_assembly,_chromosome:_2	AUGUSTUS	intron	87619028	87620569	0.65	+	.	ID=g11762.t1.intron1;Parent=g11762.t1;
OU744337.1_Gymnosoma_rotundatum_genome_assembly,_chromosome:_2	AUGUSTUS	CDS	87620570	87620897	0.97	+	1	ID=g11762.t1.CDS2;Parent=g11762.t1;
OU744337.1_Gymnosoma_rotundatum_genome_assembly,_chromosome:_2	AUGUSTUS	exon	87620570	87620897	.	+	.	ID=g11762.t1.exon2;Parent=g11762.t1;
OU744337.1_Gymnosoma_rotundatum_genome_assembly,_chromosome:_2	AUGUSTUS	stop_codon	87620895	87620897	.	+	0	ID=g11762.t1.stop1;Parent=g11762.t1;
OU744337.1_Gymnosoma_rotundatum_genome_assembly,_chromosome:_2	AUGUSTUS	gene	87684312	87691387	.	+	.	ID=g11763;
OU744337.1_Gymnosoma_rotundatum_genome_assembly,_chromosome:_2	AUGUSTUS	mRNA	87684312	87691387	0.62	+	.	ID=g11763.t1;Parent=g11763;
OU744337.1_Gymnosoma_rotundatum_genome_assembly,_chromosome:_2	AUGUSTUS	start_codon	87684312	87684314	.	+	0	ID=g11763.t1.start1;Parent=g11763.t1;
OU744337.1_Gymnosoma_rotundatum_genome_assembly,_chromosome:_2	AUGUSTUS	CDS	87684312	87684365	0.8	+	0	ID=g11763.t1.CDS1;Parent=g11763.t1;
OU744337.1_Gymnosoma_rotundatum_genome_assembly,_chromosome:_2	AUGUSTUS	exon	87684312	87684365	.	+	.	ID=g11763.t1.exon1;Parent=g11763.t1;
OU744337.1_Gymnosoma_rotundatum_genome_assembly,_chromosome:_2	AUGUSTUS	intron	87684366	87684542	0.8	+	.	ID=g11763.t1.intron1;Parent=g11763.t1;
OU744337.1_Gymnosoma_rotundatum_genome_assembly,_chromosome:_2	AUGUSTUS	CDS	87684543	87684573	0.98	+	0	ID=g11763.t1.CDS2;Parent=g11763.t1;
OU744337.1_Gymnosoma_rotundatum_genome_assembly,_chromosome:_2	AUGUSTUS	exon	87684543	87684573	.	+	.	ID=g11763.t1.exon2;Parent=g11763.t1;
OU744337.1_Gymnosoma_rotundatum_genome_assembly,_chromosome:_2	AUGUSTUS	intron	87684574	87685284	0.99	+	.	ID=g11763.t1.intron2;Parent=g11763.t1;
OU744337.1_Gymnosoma_rotundatum_genome_assembly,_chromosome:_2	AUGUSTUS	CDS	87685285	87687471	1	+	2	ID=g11763.t1.CDS3;Parent=g11763.t1;
OU744337.1_Gymnosoma_rotundatum_genome_assembly,_chromosome:_2	AUGUSTUS	exon	87685285	87687471	.	+	.	ID=g11763.t1.exon3;Parent=g11763.t1;
OU744337.1_Gymnosoma_rotundatum_genome_assembly,_chromosome:_2	AUGUSTUS	intron	87687472	87690872	1	+	.	ID=g11763.t1.intron3;Parent=g11763.t1;
OU744337.1_Gymnosoma_rotundatum_genome_assembly,_chromosome:_2	AUGUSTUS	CDS	87690873	87691387	0.78	+	2	ID=g11763.t1.CDS4;Parent=g11763.t1;
OU744337.1_Gymnosoma_rotundatum_genome_assembly,_chromosome:_2	AUGUSTUS	exon	87690873	87691387	.	+	.	ID=g11763.t1.exon4;Parent=g11763.t1;
OU744337.1_Gymnosoma_rotundatum_genome_assembly,_chromosome:_2	AUGUSTUS	stop_codon	87691385	87691387	.	+	0	ID=g11763.t1.stop1;Parent=g11763.t1;
OU744337.1_Gymnosoma_rotundatum_genome_assembly,_chromosome:_2	AUGUSTUS	gene	87700293	87700686	.	-	.	ID=g11764;
OU744337.1_Gymnosoma_rotundatum_genome_assembly,_chromosome:_2	AUGUSTUS	mRNA	87700293	87700686	0.66	-	.	ID=g11764.t1;Parent=g11764;
OU744337.1_Gymnosoma_rotundatum_genome_assembly,_chromosome:_2	AUGUSTUS	stop_codon	87700293	87700295	.	-	0	ID=g11764.t1.stop1;Parent=g11764.t1;
OU744337.1_Gymnosoma_rotundatum_genome_assembly,_chromosome:_2	AUGUSTUS	CDS	87700293	87700424	1	-	0	ID=g11764.t1.CDS1;Parent=g11764.t1;
OU744337.1_Gymnosoma_rotundatum_genome_assembly,_chromosome:_2	AUGUSTUS	exon	87700293	87700424	.	-	.	ID=g11764.t1.exon1;Parent=g11764.t1;
OU744337.1_Gymnosoma_rotundatum_genome_assembly,_chromosome:_2	AUGUSTUS	intron	87700425	87700590	0.68	-	.	ID=g11764.t1.intron1;Parent=g11764.t1;
OU744337.1_Gymnosoma_rotundatum_genome_assembly,_chromosome:_2	AUGUSTUS	CDS	87700591	87700686	0.66	-	0	ID=g11764.t1.CDS2;Parent=g11764.t1;
OU744337.1_Gymnosoma_rotundatum_genome_assembly,_chromosome:_2	AUGUSTUS	exon	87700591	87700686	.	-	.	ID=g11764.t1.exon2;Parent=g11764.t1;
OU744337.1_Gymnosoma_rotundatum_genome_assembly,_chromosome:_2	AUGUSTUS	start_codon	87700684	87700686	.	-	0	ID=g11764.t1.start1;Parent=g11764.t1;
OU744337.1_Gymnosoma_rotundatum_genome_assembly,_chromosome:_2	AUGUSTUS	gene	87704959	87708657	.	+	.	ID=g11765;
OU744337.1_Gymnosoma_rotundatum_genome_assembly,_chromosome:_2	AUGUSTUS	mRNA	87704959	87708657	0.3	+	.	ID=g11765.t1;Parent=g11765;
OU744337.1_Gymnosoma_rotundatum_genome_assembly,_chromosome:_2	AUGUSTUS	start_codon	87704959	87704961	.	+	0	ID=g11765.t1.start1;Parent=g11765.t1;
OU744337.1_Gymnosoma_rotundatum_genome_assembly,_chromosome:_2	AUGUSTUS	CDS	87704959	87705997	0.74	+	0	ID=g11765.t1.CDS1;Parent=g11765.t1;
OU744337.1_Gymnosoma_rotundatum_genome_assembly,_chromosome:_2	AUGUSTUS	exon	87704959	87705997	.	+	.	ID=g11765.t1.exon1;Parent=g11765.t1;
OU744337.1_Gymnosoma_rotundatum_genome_assembly,_chromosome:_2	AUGUSTUS	intron	87705998	87706132	0.78	+	.	ID=g11765.t1.intron1;Parent=g11765.t1;
OU744337.1_Gymnosoma_rotundatum_genome_assembly,_chromosome:_2	AUGUSTUS	CDS	87706133	87706549	0.47	+	2	ID=g11765.t1.CDS2;Parent=g11765.t1;
OU744337.1_Gymnosoma_rotundatum_genome_assembly,_chromosome:_2	AUGUSTUS	exon	87706133	87706549	.	+	.	ID=g11765.t1.exon2;Parent=g11765.t1;
OU744337.1_Gymnosoma_rotundatum_genome_assembly,_chromosome:_2	AUGUSTUS	intron	87706550	87706655	0.64	+	.	ID=g11765.t1.intron2;Parent=g11765.t1;
OU744337.1_Gymnosoma_rotundatum_genome_assembly,_chromosome:_2	AUGUSTUS	CDS	87706656	87706891	0.6	+	2	ID=g11765.t1.CDS3;Parent=g11765.t1;
OU744337.1_Gymnosoma_rotundatum_genome_assembly,_chromosome:_2	AUGUSTUS	exon	87706656	87706891	.	+	.	ID=g11765.t1.exon3;Parent=g11765.t1;
OU744337.1_Gymnosoma_rotundatum_genome_assembly,_chromosome:_2	AUGUSTUS	intron	87706892	87707982	0.6	+	.	ID=g11765.t1.intron3;Parent=g11765.t1;
OU744337.1_Gymnosoma_rotundatum_genome_assembly,_chromosome:_2	AUGUSTUS	CDS	87707983	87708657	0.66	+	0	ID=g11765.t1.CDS4;Parent=g11765.t1;
OU744337.1_Gymnosoma_rotundatum_genome_assembly,_chromosome:_2	AUGUSTUS	exon	87707983	87708657	.	+	.	ID=g11765.t1.exon4;Parent=g11765.t1;
OU744337.1_Gymnosoma_rotundatum_genome_assembly,_chromosome:_2	AUGUSTUS	stop_codon	87708655	87708657	.	+	0	ID=g11765.t1.stop1;Parent=g11765.t1;
OU744337.1_Gymnosoma_rotundatum_genome_assembly,_chromosome:_2	AUGUSTUS	gene	87708962	87709324	.	+	.	ID=g11766;
OU744337.1_Gymnosoma_rotundatum_genome_assembly,_chromosome:_2	AUGUSTUS	mRNA	87708962	87709324	0.97	+	.	ID=g11766.t1;Parent=g11766;
OU744337.1_Gymnosoma_rotundatum_genome_assembly,_chromosome:_2	AUGUSTUS	start_codon	87708962	87708964	.	+	0	ID=g11766.t1.start1;Parent=g11766.t1;
OU744337.1_Gymnosoma_rotundatum_genome_assembly,_chromosome:_2	AUGUSTUS	CDS	87708962	87709324	0.97	+	0	ID=g11766.t1.CDS1;Parent=g11766.t1;
OU744337.1_Gymnosoma_rotundatum_genome_assembly,_chromosome:_2	AUGUSTUS	exon	87708962	87709324	.	+	.	ID=g11766.t1.exon1;Parent=g11766.t1;
OU744337.1_Gymnosoma_rotundatum_genome_assembly,_chromosome:_2	AUGUSTUS	stop_codon	87709322	87709324	.	+	0	ID=g11766.t1.stop1;Parent=g11766.t1;
OU744337.1_Gymnosoma_rotundatum_genome_assembly,_chromosome:_2	AUGUSTUS	gene	87709643	87709912	.	+	.	ID=g11767;
OU744337.1_Gymnosoma_rotundatum_genome_assembly,_chromosome:_2	AUGUSTUS	mRNA	87709643	87709912	1	+	.	ID=g11767.t1;Parent=g11767;
OU744337.1_Gymnosoma_rotundatum_genome_assembly,_chromosome:_2	AUGUSTUS	start_codon	87709643	87709645	.	+	0	ID=g11767.t1.start1;Parent=g11767.t1;
OU744337.1_Gymnosoma_rotundatum_genome_assembly,_chromosome:_2	AUGUSTUS	CDS	87709643	87709912	1	+	0	ID=g11767.t1.CDS1;Parent=g11767.t1;
OU744337.1_Gymnosoma_rotundatum_genome_assembly,_chromosome:_2	AUGUSTUS	exon	87709643	87709912	.	+	.	ID=g11767.t1.exon1;Parent=g11767.t1;
OU744337.1_Gymnosoma_rotundatum_genome_assembly,_chromosome:_2	AUGUSTUS	stop_codon	87709910	87709912	.	+	0	ID=g11767.t1.stop1;Parent=g11767.t1;
OU744337.1_Gymnosoma_rotundatum_genome_assembly,_chromosome:_2	AUGUSTUS	gene	87727442	87745149	.	+	.	ID=g11768;
OU744337.1_Gymnosoma_rotundatum_genome_assembly,_chromosome:_2	AUGUSTUS	mRNA	87727442	87745149	0.48	+	.	ID=g11768.t1;Parent=g11768;
OU744337.1_Gymnosoma_rotundatum_genome_assembly,_chromosome:_2	AUGUSTUS	start_codon	87727442	87727444	.	+	0	ID=g11768.t1.start1;Parent=g11768.t1;
OU744337.1_Gymnosoma_rotundatum_genome_assembly,_chromosome:_2	AUGUSTUS	CDS	87727442	87727517	0.48	+	0	ID=g11768.t1.CDS1;Parent=g11768.t1;
OU744337.1_Gymnosoma_rotundatum_genome_assembly,_chromosome:_2	AUGUSTUS	exon	87727442	87727517	.	+	.	ID=g11768.t1.exon1;Parent=g11768.t1;
OU744337.1_Gymnosoma_rotundatum_genome_assembly,_chromosome:_2	AUGUSTUS	intron	87727518	87733117	0.48	+	.	ID=g11768.t1.intron1;Parent=g11768.t1;
OU744337.1_Gymnosoma_rotundatum_genome_assembly,_chromosome:_2	AUGUSTUS	CDS	87733118	87733636	1	+	2	ID=g11768.t1.CDS2;Parent=g11768.t1;
OU744337.1_Gymnosoma_rotundatum_genome_assembly,_chromosome:_2	AUGUSTUS	exon	87733118	87733636	.	+	.	ID=g11768.t1.exon2;Parent=g11768.t1;
OU744337.1_Gymnosoma_rotundatum_genome_assembly,_chromosome:_2	AUGUSTUS	intron	87733637	87744547	1	+	.	ID=g11768.t1.intron2;Parent=g11768.t1;
OU744337.1_Gymnosoma_rotundatum_genome_assembly,_chromosome:_2	AUGUSTUS	CDS	87744548	87745149	1	+	2	ID=g11768.t1.CDS3;Parent=g11768.t1;
OU744337.1_Gymnosoma_rotundatum_genome_assembly,_chromosome:_2	AUGUSTUS	exon	87744548	87745149	.	+	.	ID=g11768.t1.exon3;Parent=g11768.t1;
OU744337.1_Gymnosoma_rotundatum_genome_assembly,_chromosome:_2	AUGUSTUS	stop_codon	87745147	87745149	.	+	0	ID=g11768.t1.stop1;Parent=g11768.t1;
OU744337.1_Gymnosoma_rotundatum_genome_assembly,_chromosome:_2	AUGUSTUS	gene	87807459	87812646	.	-	.	ID=g11769;
OU744337.1_Gymnosoma_rotundatum_genome_assembly,_chromosome:_2	AUGUSTUS	mRNA	87811161	87812646	0.63	-	.	ID=g11769.t1;Parent=g11769;
OU744337.1_Gymnosoma_rotundatum_genome_assembly,_chromosome:_2	AUGUSTUS	stop_codon	87811161	87811163	.	-	0	ID=g11769.t1.stop1;Parent=g11769.t1;
OU744337.1_Gymnosoma_rotundatum_genome_assembly,_chromosome:_2	AUGUSTUS	CDS	87811161	87811609	0.67	-	2	ID=g11769.t1.CDS1;Parent=g11769.t1;
OU744337.1_Gymnosoma_rotundatum_genome_assembly,_chromosome:_2	AUGUSTUS	exon	87811161	87811609	.	-	.	ID=g11769.t1.exon1;Parent=g11769.t1;
OU744337.1_Gymnosoma_rotundatum_genome_assembly,_chromosome:_2	AUGUSTUS	intron	87811610	87811679	0.66	-	.	ID=g11769.t1.intron1;Parent=g11769.t1;
OU744337.1_Gymnosoma_rotundatum_genome_assembly,_chromosome:_2	AUGUSTUS	CDS	87811680	87812646	0.68	-	0	ID=g11769.t1.CDS2;Parent=g11769.t1;
OU744337.1_Gymnosoma_rotundatum_genome_assembly,_chromosome:_2	AUGUSTUS	exon	87811680	87812646	.	-	.	ID=g11769.t1.exon2;Parent=g11769.t1;
OU744337.1_Gymnosoma_rotundatum_genome_assembly,_chromosome:_2	AUGUSTUS	start_codon	87812644	87812646	.	-	0	ID=g11769.t1.start1;Parent=g11769.t1;
OU744337.1_Gymnosoma_rotundatum_genome_assembly,_chromosome:_2	AUGUSTUS	mRNA	87807459	87812625	0.34	-	.	ID=g11769.t2;Parent=g11769;
OU744337.1_Gymnosoma_rotundatum_genome_assembly,_chromosome:_2	AUGUSTUS	stop_codon	87807459	87807461	.	-	0	ID=g11769.t2.stop1;Parent=g11769.t2;
OU744337.1_Gymnosoma_rotundatum_genome_assembly,_chromosome:_2	AUGUSTUS	CDS	87807459	87808841	0.86	-	0	ID=g11769.t2.CDS1;Parent=g11769.t2;
OU744337.1_Gymnosoma_rotundatum_genome_assembly,_chromosome:_2	AUGUSTUS	exon	87807459	87808841	.	-	.	ID=g11769.t2.exon1;Parent=g11769.t2;
OU744337.1_Gymnosoma_rotundatum_genome_assembly,_chromosome:_2	AUGUSTUS	intron	87808842	87811199	0.72	-	.	ID=g11769.t2.intron1;Parent=g11769.t2;
OU744337.1_Gymnosoma_rotundatum_genome_assembly,_chromosome:_2	AUGUSTUS	CDS	87811200	87811609	0.68	-	2	ID=g11769.t2.CDS2;Parent=g11769.t2;
OU744337.1_Gymnosoma_rotundatum_genome_assembly,_chromosome:_2	AUGUSTUS	exon	87811200	87811609	.	-	.	ID=g11769.t2.exon2;Parent=g11769.t2;
OU744337.1_Gymnosoma_rotundatum_genome_assembly,_chromosome:_2	AUGUSTUS	intron	87811610	87811895	0.5	-	.	ID=g11769.t2.intron2;Parent=g11769.t2;
OU744337.1_Gymnosoma_rotundatum_genome_assembly,_chromosome:_2	AUGUSTUS	CDS	87811896	87812625	0.54	-	0	ID=g11769.t2.CDS3;Parent=g11769.t2;
OU744337.1_Gymnosoma_rotundatum_genome_assembly,_chromosome:_2	AUGUSTUS	exon	87811896	87812625	.	-	.	ID=g11769.t2.exon3;Parent=g11769.t2;
OU744337.1_Gymnosoma_rotundatum_genome_assembly,_chromosome:_2	AUGUSTUS	start_codon	87812623	87812625	.	-	0	ID=g11769.t2.start1;Parent=g11769.t2;
OU744337.1_Gymnosoma_rotundatum_genome_assembly,_chromosome:_2	AUGUSTUS	mRNA	87811161	87812625	0.47	-	.	ID=g11769.t3;Parent=g11769;
OU744337.1_Gymnosoma_rotundatum_genome_assembly,_chromosome:_2	AUGUSTUS	stop_codon	87811161	87811163	.	-	0	ID=g11769.t3.stop1;Parent=g11769.t3;
OU744337.1_Gymnosoma_rotundatum_genome_assembly,_chromosome:_2	AUGUSTUS	CDS	87811161	87811609	0.85	-	2	ID=g11769.t3.CDS1;Parent=g11769.t3;
OU744337.1_Gymnosoma_rotundatum_genome_assembly,_chromosome:_2	AUGUSTUS	exon	87811161	87811609	.	-	.	ID=g11769.t3.exon1;Parent=g11769.t3;
OU744337.1_Gymnosoma_rotundatum_genome_assembly,_chromosome:_2	AUGUSTUS	intron	87811610	87811895	0.49	-	.	ID=g11769.t3.intron1;Parent=g11769.t3;
OU744337.1_Gymnosoma_rotundatum_genome_assembly,_chromosome:_2	AUGUSTUS	CDS	87811896	87812625	0.56	-	0	ID=g11769.t3.CDS2;Parent=g11769.t3;
OU744337.1_Gymnosoma_rotundatum_genome_assembly,_chromosome:_2	AUGUSTUS	exon	87811896	87812625	.	-	.	ID=g11769.t3.exon2;Parent=g11769.t3;
OU744337.1_Gymnosoma_rotundatum_genome_assembly,_chromosome:_2	AUGUSTUS	start_codon	87812623	87812625	.	-	0	ID=g11769.t3.start1;Parent=g11769.t3;
OU744337.1_Gymnosoma_rotundatum_genome_assembly,_chromosome:_2	AUGUSTUS	mRNA	87807459	87812646	0.3	-	.	ID=g11769.t4;Parent=g11769;
OU744337.1_Gymnosoma_rotundatum_genome_assembly,_chromosome:_2	AUGUSTUS	stop_codon	87807459	87807461	.	-	0	ID=g11769.t4.stop1;Parent=g11769.t4;
OU744337.1_Gymnosoma_rotundatum_genome_assembly,_chromosome:_2	AUGUSTUS	CDS	87807459	87808841	0.85	-	0	ID=g11769.t4.CDS1;Parent=g11769.t4;
OU744337.1_Gymnosoma_rotundatum_genome_assembly,_chromosome:_2	AUGUSTUS	exon	87807459	87808841	.	-	.	ID=g11769.t4.exon1;Parent=g11769.t4;
OU744337.1_Gymnosoma_rotundatum_genome_assembly,_chromosome:_2	AUGUSTUS	intron	87808842	87811199	0.7	-	.	ID=g11769.t4.intron1;Parent=g11769.t4;
OU744337.1_Gymnosoma_rotundatum_genome_assembly,_chromosome:_2	AUGUSTUS	CDS	87811200	87811609	0.61	-	2	ID=g11769.t4.CDS2;Parent=g11769.t4;
OU744337.1_Gymnosoma_rotundatum_genome_assembly,_chromosome:_2	AUGUSTUS	exon	87811200	87811609	.	-	.	ID=g11769.t4.exon2;Parent=g11769.t4;
OU744337.1_Gymnosoma_rotundatum_genome_assembly,_chromosome:_2	AUGUSTUS	intron	87811610	87811895	0.54	-	.	ID=g11769.t4.intron2;Parent=g11769.t4;
OU744337.1_Gymnosoma_rotundatum_genome_assembly,_chromosome:_2	AUGUSTUS	CDS	87811896	87812646	0.57	-	0	ID=g11769.t4.CDS3;Parent=g11769.t4;
OU744337.1_Gymnosoma_rotundatum_genome_assembly,_chromosome:_2	AUGUSTUS	exon	87811896	87812646	.	-	.	ID=g11769.t4.exon3;Parent=g11769.t4;
OU744337.1_Gymnosoma_rotundatum_genome_assembly,_chromosome:_2	AUGUSTUS	start_codon	87812644	87812646	.	-	0	ID=g11769.t4.start1;Parent=g11769.t4;
OU744337.1_Gymnosoma_rotundatum_genome_assembly,_chromosome:_2	AUGUSTUS	mRNA	87807459	87808796	0.3	-	.	ID=g11769.t5;Parent=g11769;
OU744337.1_Gymnosoma_rotundatum_genome_assembly,_chromosome:_2	AUGUSTUS	stop_codon	87807459	87807461	.	-	0	ID=g11769.t5.stop1;Parent=g11769.t5;
OU744337.1_Gymnosoma_rotundatum_genome_assembly,_chromosome:_2	AUGUSTUS	CDS	87807459	87808796	0.3	-	0	ID=g11769.t5.CDS1;Parent=g11769.t5;
OU744337.1_Gymnosoma_rotundatum_genome_assembly,_chromosome:_2	AUGUSTUS	exon	87807459	87808796	.	-	.	ID=g11769.t5.exon1;Parent=g11769.t5;
OU744337.1_Gymnosoma_rotundatum_genome_assembly,_chromosome:_2	AUGUSTUS	start_codon	87808794	87808796	.	-	0	ID=g11769.t5.start1;Parent=g11769.t5;
OU744337.1_Gymnosoma_rotundatum_genome_assembly,_chromosome:_2	AUGUSTUS	gene	87808869	87811052	.	-	.	ID=g11770;
OU744337.1_Gymnosoma_rotundatum_genome_assembly,_chromosome:_2	AUGUSTUS	mRNA	87808869	87811052	0.31	-	.	ID=g11770.t1;Parent=g11770;
OU744337.1_Gymnosoma_rotundatum_genome_assembly,_chromosome:_2	AUGUSTUS	stop_codon	87808869	87808871	.	-	0	ID=g11770.t1.stop1;Parent=g11770.t1;
OU744337.1_Gymnosoma_rotundatum_genome_assembly,_chromosome:_2	AUGUSTUS	CDS	87808869	87811052	0.31	-	0	ID=g11770.t1.CDS1;Parent=g11770.t1;
OU744337.1_Gymnosoma_rotundatum_genome_assembly,_chromosome:_2	AUGUSTUS	exon	87808869	87811052	.	-	.	ID=g11770.t1.exon1;Parent=g11770.t1;
OU744337.1_Gymnosoma_rotundatum_genome_assembly,_chromosome:_2	AUGUSTUS	start_codon	87811050	87811052	.	-	0	ID=g11770.t1.start1;Parent=g11770.t1;
OU744337.1_Gymnosoma_rotundatum_genome_assembly,_chromosome:_2	AUGUSTUS	gene	87835755	87836033	.	-	.	ID=g11771;
OU744337.1_Gymnosoma_rotundatum_genome_assembly,_chromosome:_2	AUGUSTUS	mRNA	87835755	87836033	1	-	.	ID=g11771.t1;Parent=g11771;
OU744337.1_Gymnosoma_rotundatum_genome_assembly,_chromosome:_2	AUGUSTUS	stop_codon	87835755	87835757	.	-	0	ID=g11771.t1.stop1;Parent=g11771.t1;
OU744337.1_Gymnosoma_rotundatum_genome_assembly,_chromosome:_2	AUGUSTUS	CDS	87835755	87836033	1	-	0	ID=g11771.t1.CDS1;Parent=g11771.t1;
OU744337.1_Gymnosoma_rotundatum_genome_assembly,_chromosome:_2	AUGUSTUS	exon	87835755	87836033	.	-	.	ID=g11771.t1.exon1;Parent=g11771.t1;
OU744337.1_Gymnosoma_rotundatum_genome_assembly,_chromosome:_2	AUGUSTUS	start_codon	87836031	87836033	.	-	0	ID=g11771.t1.start1;Parent=g11771.t1;
OU744337.1_Gymnosoma_rotundatum_genome_assembly,_chromosome:_2	AUGUSTUS	gene	87899790	87900716	.	+	.	ID=g11772;
OU744337.1_Gymnosoma_rotundatum_genome_assembly,_chromosome:_2	AUGUSTUS	mRNA	87899790	87900716	0.98	+	.	ID=g11772.t1;Parent=g11772;
OU744337.1_Gymnosoma_rotundatum_genome_assembly,_chromosome:_2	AUGUSTUS	start_codon	87899790	87899792	.	+	0	ID=g11772.t1.start1;Parent=g11772.t1;
OU744337.1_Gymnosoma_rotundatum_genome_assembly,_chromosome:_2	AUGUSTUS	CDS	87899790	87900118	0.98	+	0	ID=g11772.t1.CDS1;Parent=g11772.t1;
OU744337.1_Gymnosoma_rotundatum_genome_assembly,_chromosome:_2	AUGUSTUS	exon	87899790	87900118	.	+	.	ID=g11772.t1.exon1;Parent=g11772.t1;
OU744337.1_Gymnosoma_rotundatum_genome_assembly,_chromosome:_2	AUGUSTUS	intron	87900119	87900622	0.98	+	.	ID=g11772.t1.intron1;Parent=g11772.t1;
OU744337.1_Gymnosoma_rotundatum_genome_assembly,_chromosome:_2	AUGUSTUS	CDS	87900623	87900716	1	+	1	ID=g11772.t1.CDS2;Parent=g11772.t1;
OU744337.1_Gymnosoma_rotundatum_genome_assembly,_chromosome:_2	AUGUSTUS	exon	87900623	87900716	.	+	.	ID=g11772.t1.exon2;Parent=g11772.t1;
OU744337.1_Gymnosoma_rotundatum_genome_assembly,_chromosome:_2	AUGUSTUS	stop_codon	87900714	87900716	.	+	0	ID=g11772.t1.stop1;Parent=g11772.t1;
OU744337.1_Gymnosoma_rotundatum_genome_assembly,_chromosome:_2	AUGUSTUS	mRNA	87899790	87900716	0.93	+	.	ID=g11772.t2;Parent=g11772;
OU744337.1_Gymnosoma_rotundatum_genome_assembly,_chromosome:_2	AUGUSTUS	start_codon	87899790	87899792	.	+	0	ID=g11772.t2.start1;Parent=g11772.t2;
OU744337.1_Gymnosoma_rotundatum_genome_assembly,_chromosome:_2	AUGUSTUS	CDS	87899790	87900533	0.93	+	0	ID=g11772.t2.CDS1;Parent=g11772.t2;
OU744337.1_Gymnosoma_rotundatum_genome_assembly,_chromosome:_2	AUGUSTUS	exon	87899790	87900533	.	+	.	ID=g11772.t2.exon1;Parent=g11772.t2;
OU744337.1_Gymnosoma_rotundatum_genome_assembly,_chromosome:_2	AUGUSTUS	intron	87900534	87900587	0.95	+	.	ID=g11772.t2.intron1;Parent=g11772.t2;
OU744337.1_Gymnosoma_rotundatum_genome_assembly,_chromosome:_2	AUGUSTUS	CDS	87900588	87900716	0.95	+	0	ID=g11772.t2.CDS2;Parent=g11772.t2;
OU744337.1_Gymnosoma_rotundatum_genome_assembly,_chromosome:_2	AUGUSTUS	exon	87900588	87900716	.	+	.	ID=g11772.t2.exon2;Parent=g11772.t2;
OU744337.1_Gymnosoma_rotundatum_genome_assembly,_chromosome:_2	AUGUSTUS	stop_codon	87900714	87900716	.	+	0	ID=g11772.t2.stop1;Parent=g11772.t2;
OU744337.1_Gymnosoma_rotundatum_genome_assembly,_chromosome:_2	AUGUSTUS	gene	87958868	87975915	.	+	.	ID=g11773;
OU744337.1_Gymnosoma_rotundatum_genome_assembly,_chromosome:_2	AUGUSTUS	mRNA	87958868	87975915	0.41	+	.	ID=g11773.t1;Parent=g11773;
OU744337.1_Gymnosoma_rotundatum_genome_assembly,_chromosome:_2	AUGUSTUS	start_codon	87958868	87958870	.	+	0	ID=g11773.t1.start1;Parent=g11773.t1;
OU744337.1_Gymnosoma_rotundatum_genome_assembly,_chromosome:_2	AUGUSTUS	CDS	87958868	87959216	1	+	0	ID=g11773.t1.CDS1;Parent=g11773.t1;
OU744337.1_Gymnosoma_rotundatum_genome_assembly,_chromosome:_2	AUGUSTUS	exon	87958868	87959216	.	+	.	ID=g11773.t1.exon1;Parent=g11773.t1;
OU744337.1_Gymnosoma_rotundatum_genome_assembly,_chromosome:_2	AUGUSTUS	intron	87959217	87965724	0.68	+	.	ID=g11773.t1.intron1;Parent=g11773.t1;
OU744337.1_Gymnosoma_rotundatum_genome_assembly,_chromosome:_2	AUGUSTUS	CDS	87965725	87966138	0.48	+	2	ID=g11773.t1.CDS2;Parent=g11773.t1;
OU744337.1_Gymnosoma_rotundatum_genome_assembly,_chromosome:_2	AUGUSTUS	exon	87965725	87966138	.	+	.	ID=g11773.t1.exon2;Parent=g11773.t1;
OU744337.1_Gymnosoma_rotundatum_genome_assembly,_chromosome:_2	AUGUSTUS	intron	87966139	87975862	0.57	+	.	ID=g11773.t1.intron2;Parent=g11773.t1;
OU744337.1_Gymnosoma_rotundatum_genome_assembly,_chromosome:_2	AUGUSTUS	CDS	87975863	87975915	0.61	+	2	ID=g11773.t1.CDS3;Parent=g11773.t1;
OU744337.1_Gymnosoma_rotundatum_genome_assembly,_chromosome:_2	AUGUSTUS	exon	87975863	87975915	.	+	.	ID=g11773.t1.exon3;Parent=g11773.t1;
OU744337.1_Gymnosoma_rotundatum_genome_assembly,_chromosome:_2	AUGUSTUS	stop_codon	87975913	87975915	.	+	0	ID=g11773.t1.stop1;Parent=g11773.t1;
OU744337.1_Gymnosoma_rotundatum_genome_assembly,_chromosome:_2	AUGUSTUS	gene	87996654	88027036	.	+	.	ID=g11774;
OU744337.1_Gymnosoma_rotundatum_genome_assembly,_chromosome:_2	AUGUSTUS	mRNA	87996654	88027036	0.35	+	.	ID=g11774.t1;Parent=g11774;
OU744337.1_Gymnosoma_rotundatum_genome_assembly,_chromosome:_2	AUGUSTUS	start_codon	87996654	87996656	.	+	0	ID=g11774.t1.start1;Parent=g11774.t1;
OU744337.1_Gymnosoma_rotundatum_genome_assembly,_chromosome:_2	AUGUSTUS	CDS	87996654	87997545	0.75	+	0	ID=g11774.t1.CDS1;Parent=g11774.t1;
OU744337.1_Gymnosoma_rotundatum_genome_assembly,_chromosome:_2	AUGUSTUS	exon	87996654	87997545	.	+	.	ID=g11774.t1.exon1;Parent=g11774.t1;
OU744337.1_Gymnosoma_rotundatum_genome_assembly,_chromosome:_2	AUGUSTUS	intron	87997546	88026473	0.94	+	.	ID=g11774.t1.intron1;Parent=g11774.t1;
OU744337.1_Gymnosoma_rotundatum_genome_assembly,_chromosome:_2	AUGUSTUS	CDS	88026474	88027036	0.48	+	2	ID=g11774.t1.CDS2;Parent=g11774.t1;
OU744337.1_Gymnosoma_rotundatum_genome_assembly,_chromosome:_2	AUGUSTUS	exon	88026474	88027036	.	+	.	ID=g11774.t1.exon2;Parent=g11774.t1;
OU744337.1_Gymnosoma_rotundatum_genome_assembly,_chromosome:_2	AUGUSTUS	stop_codon	88027034	88027036	.	+	0	ID=g11774.t1.stop1;Parent=g11774.t1;
OU744337.1_Gymnosoma_rotundatum_genome_assembly,_chromosome:_2	AUGUSTUS	gene	88074380	88079540	.	+	.	ID=g11775;
OU744337.1_Gymnosoma_rotundatum_genome_assembly,_chromosome:_2	AUGUSTUS	mRNA	88074380	88079540	0.35	+	.	ID=g11775.t1;Parent=g11775;
OU744337.1_Gymnosoma_rotundatum_genome_assembly,_chromosome:_2	AUGUSTUS	start_codon	88074380	88074382	.	+	0	ID=g11775.t1.start1;Parent=g11775.t1;
OU744337.1_Gymnosoma_rotundatum_genome_assembly,_chromosome:_2	AUGUSTUS	CDS	88074380	88074535	0.73	+	0	ID=g11775.t1.CDS1;Parent=g11775.t1;
OU744337.1_Gymnosoma_rotundatum_genome_assembly,_chromosome:_2	AUGUSTUS	exon	88074380	88074535	.	+	.	ID=g11775.t1.exon1;Parent=g11775.t1;
OU744337.1_Gymnosoma_rotundatum_genome_assembly,_chromosome:_2	AUGUSTUS	intron	88074536	88079360	0.46	+	.	ID=g11775.t1.intron1;Parent=g11775.t1;
OU744337.1_Gymnosoma_rotundatum_genome_assembly,_chromosome:_2	AUGUSTUS	CDS	88079361	88079540	0.46	+	0	ID=g11775.t1.CDS2;Parent=g11775.t1;
OU744337.1_Gymnosoma_rotundatum_genome_assembly,_chromosome:_2	AUGUSTUS	exon	88079361	88079540	.	+	.	ID=g11775.t1.exon2;Parent=g11775.t1;
OU744337.1_Gymnosoma_rotundatum_genome_assembly,_chromosome:_2	AUGUSTUS	stop_codon	88079538	88079540	.	+	0	ID=g11775.t1.stop1;Parent=g11775.t1;
OU744337.1_Gymnosoma_rotundatum_genome_assembly,_chromosome:_2	AUGUSTUS	gene	88090058	88092543	.	+	.	ID=g11776;
OU744337.1_Gymnosoma_rotundatum_genome_assembly,_chromosome:_2	AUGUSTUS	mRNA	88090058	88092543	1	+	.	ID=g11776.t1;Parent=g11776;
OU744337.1_Gymnosoma_rotundatum_genome_assembly,_chromosome:_2	AUGUSTUS	start_codon	88090058	88090060	.	+	0	ID=g11776.t1.start1;Parent=g11776.t1;
OU744337.1_Gymnosoma_rotundatum_genome_assembly,_chromosome:_2	AUGUSTUS	CDS	88090058	88090946	1	+	0	ID=g11776.t1.CDS1;Parent=g11776.t1;
OU744337.1_Gymnosoma_rotundatum_genome_assembly,_chromosome:_2	AUGUSTUS	exon	88090058	88090946	.	+	.	ID=g11776.t1.exon1;Parent=g11776.t1;
OU744337.1_Gymnosoma_rotundatum_genome_assembly,_chromosome:_2	AUGUSTUS	intron	88090947	88091016	1	+	.	ID=g11776.t1.intron1;Parent=g11776.t1;
OU744337.1_Gymnosoma_rotundatum_genome_assembly,_chromosome:_2	AUGUSTUS	CDS	88091017	88092018	1	+	2	ID=g11776.t1.CDS2;Parent=g11776.t1;
OU744337.1_Gymnosoma_rotundatum_genome_assembly,_chromosome:_2	AUGUSTUS	exon	88091017	88092018	.	+	.	ID=g11776.t1.exon2;Parent=g11776.t1;
OU744337.1_Gymnosoma_rotundatum_genome_assembly,_chromosome:_2	AUGUSTUS	intron	88092019	88092078	1	+	.	ID=g11776.t1.intron2;Parent=g11776.t1;
OU744337.1_Gymnosoma_rotundatum_genome_assembly,_chromosome:_2	AUGUSTUS	CDS	88092079	88092376	1	+	2	ID=g11776.t1.CDS3;Parent=g11776.t1;
OU744337.1_Gymnosoma_rotundatum_genome_assembly,_chromosome:_2	AUGUSTUS	exon	88092079	88092376	.	+	.	ID=g11776.t1.exon3;Parent=g11776.t1;
OU744337.1_Gymnosoma_rotundatum_genome_assembly,_chromosome:_2	AUGUSTUS	intron	88092377	88092440	1	+	.	ID=g11776.t1.intron3;Parent=g11776.t1;
OU744337.1_Gymnosoma_rotundatum_genome_assembly,_chromosome:_2	AUGUSTUS	CDS	88092441	88092543	1	+	1	ID=g11776.t1.CDS4;Parent=g11776.t1;
OU744337.1_Gymnosoma_rotundatum_genome_assembly,_chromosome:_2	AUGUSTUS	exon	88092441	88092543	.	+	.	ID=g11776.t1.exon4;Parent=g11776.t1;
OU744337.1_Gymnosoma_rotundatum_genome_assembly,_chromosome:_2	AUGUSTUS	stop_codon	88092541	88092543	.	+	0	ID=g11776.t1.stop1;Parent=g11776.t1;
OU744337.1_Gymnosoma_rotundatum_genome_assembly,_chromosome:_2	AUGUSTUS	mRNA	88090058	88092543	1	+	.	ID=g11776.t2;Parent=g11776;
OU744337.1_Gymnosoma_rotundatum_genome_assembly,_chromosome:_2	AUGUSTUS	start_codon	88090058	88090060	.	+	0	ID=g11776.t2.start1;Parent=g11776.t2;
OU744337.1_Gymnosoma_rotundatum_genome_assembly,_chromosome:_2	AUGUSTUS	CDS	88090058	88090946	1	+	0	ID=g11776.t2.CDS1;Parent=g11776.t2;
OU744337.1_Gymnosoma_rotundatum_genome_assembly,_chromosome:_2	AUGUSTUS	exon	88090058	88090946	.	+	.	ID=g11776.t2.exon1;Parent=g11776.t2;
OU744337.1_Gymnosoma_rotundatum_genome_assembly,_chromosome:_2	AUGUSTUS	intron	88090947	88090989	1	+	.	ID=g11776.t2.intron1;Parent=g11776.t2;
OU744337.1_Gymnosoma_rotundatum_genome_assembly,_chromosome:_2	AUGUSTUS	CDS	88090990	88092018	1	+	2	ID=g11776.t2.CDS2;Parent=g11776.t2;
OU744337.1_Gymnosoma_rotundatum_genome_assembly,_chromosome:_2	AUGUSTUS	exon	88090990	88092018	.	+	.	ID=g11776.t2.exon2;Parent=g11776.t2;
OU744337.1_Gymnosoma_rotundatum_genome_assembly,_chromosome:_2	AUGUSTUS	intron	88092019	88092078	1	+	.	ID=g11776.t2.intron2;Parent=g11776.t2;
OU744337.1_Gymnosoma_rotundatum_genome_assembly,_chromosome:_2	AUGUSTUS	CDS	88092079	88092376	1	+	2	ID=g11776.t2.CDS3;Parent=g11776.t2;
OU744337.1_Gymnosoma_rotundatum_genome_assembly,_chromosome:_2	AUGUSTUS	exon	88092079	88092376	.	+	.	ID=g11776.t2.exon3;Parent=g11776.t2;
OU744337.1_Gymnosoma_rotundatum_genome_assembly,_chromosome:_2	AUGUSTUS	intron	88092377	88092440	1	+	.	ID=g11776.t2.intron3;Parent=g11776.t2;
OU744337.1_Gymnosoma_rotundatum_genome_assembly,_chromosome:_2	AUGUSTUS	CDS	88092441	88092543	1	+	1	ID=g11776.t2.CDS4;Parent=g11776.t2;
OU744337.1_Gymnosoma_rotundatum_genome_assembly,_chromosome:_2	AUGUSTUS	exon	88092441	88092543	.	+	.	ID=g11776.t2.exon4;Parent=g11776.t2;
OU744337.1_Gymnosoma_rotundatum_genome_assembly,_chromosome:_2	AUGUSTUS	stop_codon	88092541	88092543	.	+	0	ID=g11776.t2.stop1;Parent=g11776.t2;
OU744337.1_Gymnosoma_rotundatum_genome_assembly,_chromosome:_2	AUGUSTUS	gene	88109637	88110255	.	+	.	ID=g11777;
OU744337.1_Gymnosoma_rotundatum_genome_assembly,_chromosome:_2	AUGUSTUS	mRNA	88109637	88110255	0.99	+	.	ID=g11777.t1;Parent=g11777;
OU744337.1_Gymnosoma_rotundatum_genome_assembly,_chromosome:_2	AUGUSTUS	start_codon	88109637	88109639	.	+	0	ID=g11777.t1.start1;Parent=g11777.t1;
OU744337.1_Gymnosoma_rotundatum_genome_assembly,_chromosome:_2	AUGUSTUS	CDS	88109637	88109783	1	+	0	ID=g11777.t1.CDS1;Parent=g11777.t1;
OU744337.1_Gymnosoma_rotundatum_genome_assembly,_chromosome:_2	AUGUSTUS	exon	88109637	88109783	.	+	.	ID=g11777.t1.exon1;Parent=g11777.t1;
OU744337.1_Gymnosoma_rotundatum_genome_assembly,_chromosome:_2	AUGUSTUS	intron	88109784	88109843	1	+	.	ID=g11777.t1.intron1;Parent=g11777.t1;
OU744337.1_Gymnosoma_rotundatum_genome_assembly,_chromosome:_2	AUGUSTUS	CDS	88109844	88110005	1	+	0	ID=g11777.t1.CDS2;Parent=g11777.t1;
OU744337.1_Gymnosoma_rotundatum_genome_assembly,_chromosome:_2	AUGUSTUS	exon	88109844	88110005	.	+	.	ID=g11777.t1.exon2;Parent=g11777.t1;
OU744337.1_Gymnosoma_rotundatum_genome_assembly,_chromosome:_2	AUGUSTUS	intron	88110006	88110061	1	+	.	ID=g11777.t1.intron2;Parent=g11777.t1;
OU744337.1_Gymnosoma_rotundatum_genome_assembly,_chromosome:_2	AUGUSTUS	CDS	88110062	88110149	0.99	+	0	ID=g11777.t1.CDS3;Parent=g11777.t1;
OU744337.1_Gymnosoma_rotundatum_genome_assembly,_chromosome:_2	AUGUSTUS	exon	88110062	88110149	.	+	.	ID=g11777.t1.exon3;Parent=g11777.t1;
OU744337.1_Gymnosoma_rotundatum_genome_assembly,_chromosome:_2	AUGUSTUS	intron	88110150	88110235	0.99	+	.	ID=g11777.t1.intron3;Parent=g11777.t1;
OU744337.1_Gymnosoma_rotundatum_genome_assembly,_chromosome:_2	AUGUSTUS	CDS	88110236	88110255	1	+	2	ID=g11777.t1.CDS4;Parent=g11777.t1;
OU744337.1_Gymnosoma_rotundatum_genome_assembly,_chromosome:_2	AUGUSTUS	exon	88110236	88110255	.	+	.	ID=g11777.t1.exon4;Parent=g11777.t1;
OU744337.1_Gymnosoma_rotundatum_genome_assembly,_chromosome:_2	AUGUSTUS	stop_codon	88110253	88110255	.	+	0	ID=g11777.t1.stop1;Parent=g11777.t1;
OU744337.1_Gymnosoma_rotundatum_genome_assembly,_chromosome:_2	AUGUSTUS	gene	88122436	88122905	.	+	.	ID=g11778;
OU744337.1_Gymnosoma_rotundatum_genome_assembly,_chromosome:_2	AUGUSTUS	mRNA	88122436	88122905	0.95	+	.	ID=g11778.t1;Parent=g11778;
OU744337.1_Gymnosoma_rotundatum_genome_assembly,_chromosome:_2	AUGUSTUS	start_codon	88122436	88122438	.	+	0	ID=g11778.t1.start1;Parent=g11778.t1;
OU744337.1_Gymnosoma_rotundatum_genome_assembly,_chromosome:_2	AUGUSTUS	CDS	88122436	88122571	0.95	+	0	ID=g11778.t1.CDS1;Parent=g11778.t1;
OU744337.1_Gymnosoma_rotundatum_genome_assembly,_chromosome:_2	AUGUSTUS	exon	88122436	88122571	.	+	.	ID=g11778.t1.exon1;Parent=g11778.t1;
OU744337.1_Gymnosoma_rotundatum_genome_assembly,_chromosome:_2	AUGUSTUS	intron	88122572	88122624	0.95	+	.	ID=g11778.t1.intron1;Parent=g11778.t1;
OU744337.1_Gymnosoma_rotundatum_genome_assembly,_chromosome:_2	AUGUSTUS	CDS	88122625	88122905	0.95	+	2	ID=g11778.t1.CDS2;Parent=g11778.t1;
OU744337.1_Gymnosoma_rotundatum_genome_assembly,_chromosome:_2	AUGUSTUS	exon	88122625	88122905	.	+	.	ID=g11778.t1.exon2;Parent=g11778.t1;
OU744337.1_Gymnosoma_rotundatum_genome_assembly,_chromosome:_2	AUGUSTUS	stop_codon	88122903	88122905	.	+	0	ID=g11778.t1.stop1;Parent=g11778.t1;
OU744337.1_Gymnosoma_rotundatum_genome_assembly,_chromosome:_2	AUGUSTUS	gene	88136892	88137465	.	+	.	ID=g11779;
OU744337.1_Gymnosoma_rotundatum_genome_assembly,_chromosome:_2	AUGUSTUS	mRNA	88136892	88137465	1	+	.	ID=g11779.t1;Parent=g11779;
OU744337.1_Gymnosoma_rotundatum_genome_assembly,_chromosome:_2	AUGUSTUS	start_codon	88136892	88136894	.	+	0	ID=g11779.t1.start1;Parent=g11779.t1;
OU744337.1_Gymnosoma_rotundatum_genome_assembly,_chromosome:_2	AUGUSTUS	CDS	88136892	88137051	1	+	0	ID=g11779.t1.CDS1;Parent=g11779.t1;
OU744337.1_Gymnosoma_rotundatum_genome_assembly,_chromosome:_2	AUGUSTUS	exon	88136892	88137051	.	+	.	ID=g11779.t1.exon1;Parent=g11779.t1;
OU744337.1_Gymnosoma_rotundatum_genome_assembly,_chromosome:_2	AUGUSTUS	intron	88137052	88137115	1	+	.	ID=g11779.t1.intron1;Parent=g11779.t1;
OU744337.1_Gymnosoma_rotundatum_genome_assembly,_chromosome:_2	AUGUSTUS	CDS	88137116	88137465	1	+	2	ID=g11779.t1.CDS2;Parent=g11779.t1;
OU744337.1_Gymnosoma_rotundatum_genome_assembly,_chromosome:_2	AUGUSTUS	exon	88137116	88137465	.	+	.	ID=g11779.t1.exon2;Parent=g11779.t1;
OU744337.1_Gymnosoma_rotundatum_genome_assembly,_chromosome:_2	AUGUSTUS	stop_codon	88137463	88137465	.	+	0	ID=g11779.t1.stop1;Parent=g11779.t1;
OU744337.1_Gymnosoma_rotundatum_genome_assembly,_chromosome:_2	AUGUSTUS	gene	88138634	88139425	.	+	.	ID=g11780;
OU744337.1_Gymnosoma_rotundatum_genome_assembly,_chromosome:_2	AUGUSTUS	mRNA	88138634	88139425	0.65	+	.	ID=g11780.t1;Parent=g11780;
OU744337.1_Gymnosoma_rotundatum_genome_assembly,_chromosome:_2	AUGUSTUS	start_codon	88138634	88138636	.	+	0	ID=g11780.t1.start1;Parent=g11780.t1;
OU744337.1_Gymnosoma_rotundatum_genome_assembly,_chromosome:_2	AUGUSTUS	CDS	88138634	88139425	0.65	+	0	ID=g11780.t1.CDS1;Parent=g11780.t1;
OU744337.1_Gymnosoma_rotundatum_genome_assembly,_chromosome:_2	AUGUSTUS	exon	88138634	88139425	.	+	.	ID=g11780.t1.exon1;Parent=g11780.t1;
OU744337.1_Gymnosoma_rotundatum_genome_assembly,_chromosome:_2	AUGUSTUS	stop_codon	88139423	88139425	.	+	0	ID=g11780.t1.stop1;Parent=g11780.t1;
OU744337.1_Gymnosoma_rotundatum_genome_assembly,_chromosome:_2	AUGUSTUS	gene	88143560	88151726	.	-	.	ID=g11781;
OU744337.1_Gymnosoma_rotundatum_genome_assembly,_chromosome:_2	AUGUSTUS	mRNA	88143560	88151726	0.24	-	.	ID=g11781.t1;Parent=g11781;
OU744337.1_Gymnosoma_rotundatum_genome_assembly,_chromosome:_2	AUGUSTUS	stop_codon	88143560	88143562	.	-	0	ID=g11781.t1.stop1;Parent=g11781.t1;
OU744337.1_Gymnosoma_rotundatum_genome_assembly,_chromosome:_2	AUGUSTUS	CDS	88143560	88143936	0.8	-	2	ID=g11781.t1.CDS1;Parent=g11781.t1;
OU744337.1_Gymnosoma_rotundatum_genome_assembly,_chromosome:_2	AUGUSTUS	exon	88143560	88143936	.	-	.	ID=g11781.t1.exon1;Parent=g11781.t1;
OU744337.1_Gymnosoma_rotundatum_genome_assembly,_chromosome:_2	AUGUSTUS	intron	88143937	88144566	0.82	-	.	ID=g11781.t1.intron1;Parent=g11781.t1;
OU744337.1_Gymnosoma_rotundatum_genome_assembly,_chromosome:_2	AUGUSTUS	CDS	88144567	88144755	0.61	-	2	ID=g11781.t1.CDS2;Parent=g11781.t1;
OU744337.1_Gymnosoma_rotundatum_genome_assembly,_chromosome:_2	AUGUSTUS	exon	88144567	88144755	.	-	.	ID=g11781.t1.exon2;Parent=g11781.t1;
OU744337.1_Gymnosoma_rotundatum_genome_assembly,_chromosome:_2	AUGUSTUS	intron	88144756	88145331	0.66	-	.	ID=g11781.t1.intron2;Parent=g11781.t1;
OU744337.1_Gymnosoma_rotundatum_genome_assembly,_chromosome:_2	AUGUSTUS	CDS	88145332	88145924	0.9	-	1	ID=g11781.t1.CDS3;Parent=g11781.t1;
OU744337.1_Gymnosoma_rotundatum_genome_assembly,_chromosome:_2	AUGUSTUS	exon	88145332	88145924	.	-	.	ID=g11781.t1.exon3;Parent=g11781.t1;
OU744337.1_Gymnosoma_rotundatum_genome_assembly,_chromosome:_2	AUGUSTUS	intron	88145925	88145977	0.9	-	.	ID=g11781.t1.intron3;Parent=g11781.t1;
OU744337.1_Gymnosoma_rotundatum_genome_assembly,_chromosome:_2	AUGUSTUS	CDS	88145978	88146509	0.57	-	2	ID=g11781.t1.CDS4;Parent=g11781.t1;
OU744337.1_Gymnosoma_rotundatum_genome_assembly,_chromosome:_2	AUGUSTUS	exon	88145978	88146509	.	-	.	ID=g11781.t1.exon4;Parent=g11781.t1;
OU744337.1_Gymnosoma_rotundatum_genome_assembly,_chromosome:_2	AUGUSTUS	intron	88146510	88151485	0.57	-	.	ID=g11781.t1.intron4;Parent=g11781.t1;
OU744337.1_Gymnosoma_rotundatum_genome_assembly,_chromosome:_2	AUGUSTUS	CDS	88151486	88151726	0.99	-	0	ID=g11781.t1.CDS5;Parent=g11781.t1;
OU744337.1_Gymnosoma_rotundatum_genome_assembly,_chromosome:_2	AUGUSTUS	exon	88151486	88151726	.	-	.	ID=g11781.t1.exon5;Parent=g11781.t1;
OU744337.1_Gymnosoma_rotundatum_genome_assembly,_chromosome:_2	AUGUSTUS	start_codon	88151724	88151726	.	-	0	ID=g11781.t1.start1;Parent=g11781.t1;
OU744337.1_Gymnosoma_rotundatum_genome_assembly,_chromosome:_2	AUGUSTUS	gene	88157913	88173433	.	-	.	ID=g11782;
OU744337.1_Gymnosoma_rotundatum_genome_assembly,_chromosome:_2	AUGUSTUS	mRNA	88157913	88173433	1	-	.	ID=g11782.t1;Parent=g11782;
OU744337.1_Gymnosoma_rotundatum_genome_assembly,_chromosome:_2	AUGUSTUS	stop_codon	88157913	88157915	.	-	0	ID=g11782.t1.stop1;Parent=g11782.t1;
OU744337.1_Gymnosoma_rotundatum_genome_assembly,_chromosome:_2	AUGUSTUS	CDS	88157913	88158449	1	-	0	ID=g11782.t1.CDS1;Parent=g11782.t1;
OU744337.1_Gymnosoma_rotundatum_genome_assembly,_chromosome:_2	AUGUSTUS	exon	88157913	88158449	.	-	.	ID=g11782.t1.exon1;Parent=g11782.t1;
OU744337.1_Gymnosoma_rotundatum_genome_assembly,_chromosome:_2	AUGUSTUS	intron	88158450	88158506	1	-	.	ID=g11782.t1.intron1;Parent=g11782.t1;
OU744337.1_Gymnosoma_rotundatum_genome_assembly,_chromosome:_2	AUGUSTUS	CDS	88158507	88158786	1	-	1	ID=g11782.t1.CDS2;Parent=g11782.t1;
OU744337.1_Gymnosoma_rotundatum_genome_assembly,_chromosome:_2	AUGUSTUS	exon	88158507	88158786	.	-	.	ID=g11782.t1.exon2;Parent=g11782.t1;
OU744337.1_Gymnosoma_rotundatum_genome_assembly,_chromosome:_2	AUGUSTUS	intron	88158787	88165973	1	-	.	ID=g11782.t1.intron2;Parent=g11782.t1;
OU744337.1_Gymnosoma_rotundatum_genome_assembly,_chromosome:_2	AUGUSTUS	CDS	88165974	88166135	1	-	1	ID=g11782.t1.CDS3;Parent=g11782.t1;
OU744337.1_Gymnosoma_rotundatum_genome_assembly,_chromosome:_2	AUGUSTUS	exon	88165974	88166135	.	-	.	ID=g11782.t1.exon3;Parent=g11782.t1;
OU744337.1_Gymnosoma_rotundatum_genome_assembly,_chromosome:_2	AUGUSTUS	intron	88166136	88166208	1	-	.	ID=g11782.t1.intron3;Parent=g11782.t1;
OU744337.1_Gymnosoma_rotundatum_genome_assembly,_chromosome:_2	AUGUSTUS	CDS	88166209	88166533	1	-	2	ID=g11782.t1.CDS4;Parent=g11782.t1;
OU744337.1_Gymnosoma_rotundatum_genome_assembly,_chromosome:_2	AUGUSTUS	exon	88166209	88166533	.	-	.	ID=g11782.t1.exon4;Parent=g11782.t1;
OU744337.1_Gymnosoma_rotundatum_genome_assembly,_chromosome:_2	AUGUSTUS	intron	88166534	88166619	1	-	.	ID=g11782.t1.intron4;Parent=g11782.t1;
OU744337.1_Gymnosoma_rotundatum_genome_assembly,_chromosome:_2	AUGUSTUS	CDS	88166620	88166766	1	-	2	ID=g11782.t1.CDS5;Parent=g11782.t1;
OU744337.1_Gymnosoma_rotundatum_genome_assembly,_chromosome:_2	AUGUSTUS	exon	88166620	88166766	.	-	.	ID=g11782.t1.exon5;Parent=g11782.t1;
OU744337.1_Gymnosoma_rotundatum_genome_assembly,_chromosome:_2	AUGUSTUS	intron	88166767	88166832	1	-	.	ID=g11782.t1.intron5;Parent=g11782.t1;
OU744337.1_Gymnosoma_rotundatum_genome_assembly,_chromosome:_2	AUGUSTUS	CDS	88166833	88167006	1	-	2	ID=g11782.t1.CDS6;Parent=g11782.t1;
OU744337.1_Gymnosoma_rotundatum_genome_assembly,_chromosome:_2	AUGUSTUS	exon	88166833	88167006	.	-	.	ID=g11782.t1.exon6;Parent=g11782.t1;
OU744337.1_Gymnosoma_rotundatum_genome_assembly,_chromosome:_2	AUGUSTUS	intron	88167007	88167070	1	-	.	ID=g11782.t1.intron6;Parent=g11782.t1;
OU744337.1_Gymnosoma_rotundatum_genome_assembly,_chromosome:_2	AUGUSTUS	CDS	88167071	88167148	1	-	2	ID=g11782.t1.CDS7;Parent=g11782.t1;
OU744337.1_Gymnosoma_rotundatum_genome_assembly,_chromosome:_2	AUGUSTUS	exon	88167071	88167148	.	-	.	ID=g11782.t1.exon7;Parent=g11782.t1;
OU744337.1_Gymnosoma_rotundatum_genome_assembly,_chromosome:_2	AUGUSTUS	intron	88167149	88167206	1	-	.	ID=g11782.t1.intron7;Parent=g11782.t1;
OU744337.1_Gymnosoma_rotundatum_genome_assembly,_chromosome:_2	AUGUSTUS	CDS	88167207	88167481	1	-	1	ID=g11782.t1.CDS8;Parent=g11782.t1;
OU744337.1_Gymnosoma_rotundatum_genome_assembly,_chromosome:_2	AUGUSTUS	exon	88167207	88167481	.	-	.	ID=g11782.t1.exon8;Parent=g11782.t1;
OU744337.1_Gymnosoma_rotundatum_genome_assembly,_chromosome:_2	AUGUSTUS	intron	88167482	88167539	1	-	.	ID=g11782.t1.intron8;Parent=g11782.t1;
OU744337.1_Gymnosoma_rotundatum_genome_assembly,_chromosome:_2	AUGUSTUS	CDS	88167540	88167623	1	-	1	ID=g11782.t1.CDS9;Parent=g11782.t1;
OU744337.1_Gymnosoma_rotundatum_genome_assembly,_chromosome:_2	AUGUSTUS	exon	88167540	88167623	.	-	.	ID=g11782.t1.exon9;Parent=g11782.t1;
OU744337.1_Gymnosoma_rotundatum_genome_assembly,_chromosome:_2	AUGUSTUS	intron	88167624	88167690	1	-	.	ID=g11782.t1.intron9;Parent=g11782.t1;
OU744337.1_Gymnosoma_rotundatum_genome_assembly,_chromosome:_2	AUGUSTUS	CDS	88167691	88167887	1	-	0	ID=g11782.t1.CDS10;Parent=g11782.t1;
OU744337.1_Gymnosoma_rotundatum_genome_assembly,_chromosome:_2	AUGUSTUS	exon	88167691	88167887	.	-	.	ID=g11782.t1.exon10;Parent=g11782.t1;
OU744337.1_Gymnosoma_rotundatum_genome_assembly,_chromosome:_2	AUGUSTUS	intron	88167888	88172792	1	-	.	ID=g11782.t1.intron10;Parent=g11782.t1;
OU744337.1_Gymnosoma_rotundatum_genome_assembly,_chromosome:_2	AUGUSTUS	CDS	88172793	88173053	1	-	0	ID=g11782.t1.CDS11;Parent=g11782.t1;
OU744337.1_Gymnosoma_rotundatum_genome_assembly,_chromosome:_2	AUGUSTUS	exon	88172793	88173053	.	-	.	ID=g11782.t1.exon11;Parent=g11782.t1;
OU744337.1_Gymnosoma_rotundatum_genome_assembly,_chromosome:_2	AUGUSTUS	intron	88173054	88173238	1	-	.	ID=g11782.t1.intron11;Parent=g11782.t1;
OU744337.1_Gymnosoma_rotundatum_genome_assembly,_chromosome:_2	AUGUSTUS	CDS	88173239	88173433	1	-	0	ID=g11782.t1.CDS12;Parent=g11782.t1;
OU744337.1_Gymnosoma_rotundatum_genome_assembly,_chromosome:_2	AUGUSTUS	exon	88173239	88173433	.	-	.	ID=g11782.t1.exon12;Parent=g11782.t1;
OU744337.1_Gymnosoma_rotundatum_genome_assembly,_chromosome:_2	AUGUSTUS	start_codon	88173431	88173433	.	-	0	ID=g11782.t1.start1;Parent=g11782.t1;
OU744337.1_Gymnosoma_rotundatum_genome_assembly,_chromosome:_2	AUGUSTUS	gene	88175289	88175693	.	+	.	ID=g11783;
OU744337.1_Gymnosoma_rotundatum_genome_assembly,_chromosome:_2	AUGUSTUS	mRNA	88175289	88175693	1	+	.	ID=g11783.t1;Parent=g11783;
OU744337.1_Gymnosoma_rotundatum_genome_assembly,_chromosome:_2	AUGUSTUS	start_codon	88175289	88175291	.	+	0	ID=g11783.t1.start1;Parent=g11783.t1;
OU744337.1_Gymnosoma_rotundatum_genome_assembly,_chromosome:_2	AUGUSTUS	CDS	88175289	88175528	1	+	0	ID=g11783.t1.CDS1;Parent=g11783.t1;
OU744337.1_Gymnosoma_rotundatum_genome_assembly,_chromosome:_2	AUGUSTUS	exon	88175289	88175528	.	+	.	ID=g11783.t1.exon1;Parent=g11783.t1;
OU744337.1_Gymnosoma_rotundatum_genome_assembly,_chromosome:_2	AUGUSTUS	intron	88175529	88175591	1	+	.	ID=g11783.t1.intron1;Parent=g11783.t1;
OU744337.1_Gymnosoma_rotundatum_genome_assembly,_chromosome:_2	AUGUSTUS	CDS	88175592	88175693	1	+	0	ID=g11783.t1.CDS2;Parent=g11783.t1;
OU744337.1_Gymnosoma_rotundatum_genome_assembly,_chromosome:_2	AUGUSTUS	exon	88175592	88175693	.	+	.	ID=g11783.t1.exon2;Parent=g11783.t1;
OU744337.1_Gymnosoma_rotundatum_genome_assembly,_chromosome:_2	AUGUSTUS	stop_codon	88175691	88175693	.	+	0	ID=g11783.t1.stop1;Parent=g11783.t1;
OU744337.1_Gymnosoma_rotundatum_genome_assembly,_chromosome:_2	AUGUSTUS	gene	88189486	88190543	.	-	.	ID=g11784;
OU744337.1_Gymnosoma_rotundatum_genome_assembly,_chromosome:_2	AUGUSTUS	mRNA	88189486	88190543	1	-	.	ID=g11784.t1;Parent=g11784;
OU744337.1_Gymnosoma_rotundatum_genome_assembly,_chromosome:_2	AUGUSTUS	stop_codon	88189486	88189488	.	-	0	ID=g11784.t1.stop1;Parent=g11784.t1;
OU744337.1_Gymnosoma_rotundatum_genome_assembly,_chromosome:_2	AUGUSTUS	CDS	88189486	88190379	1	-	0	ID=g11784.t1.CDS1;Parent=g11784.t1;
OU744337.1_Gymnosoma_rotundatum_genome_assembly,_chromosome:_2	AUGUSTUS	exon	88189486	88190379	.	-	.	ID=g11784.t1.exon1;Parent=g11784.t1;
OU744337.1_Gymnosoma_rotundatum_genome_assembly,_chromosome:_2	AUGUSTUS	intron	88190380	88190447	1	-	.	ID=g11784.t1.intron1;Parent=g11784.t1;
OU744337.1_Gymnosoma_rotundatum_genome_assembly,_chromosome:_2	AUGUSTUS	CDS	88190448	88190543	1	-	0	ID=g11784.t1.CDS2;Parent=g11784.t1;
OU744337.1_Gymnosoma_rotundatum_genome_assembly,_chromosome:_2	AUGUSTUS	exon	88190448	88190543	.	-	.	ID=g11784.t1.exon2;Parent=g11784.t1;
OU744337.1_Gymnosoma_rotundatum_genome_assembly,_chromosome:_2	AUGUSTUS	start_codon	88190541	88190543	.	-	0	ID=g11784.t1.start1;Parent=g11784.t1;
OU744337.1_Gymnosoma_rotundatum_genome_assembly,_chromosome:_2	AUGUSTUS	gene	88194770	88200223	.	-	.	ID=g11785;
OU744337.1_Gymnosoma_rotundatum_genome_assembly,_chromosome:_2	AUGUSTUS	mRNA	88194770	88200223	1	-	.	ID=g11785.t1;Parent=g11785;
OU744337.1_Gymnosoma_rotundatum_genome_assembly,_chromosome:_2	AUGUSTUS	stop_codon	88194770	88194772	.	-	0	ID=g11785.t1.stop1;Parent=g11785.t1;
OU744337.1_Gymnosoma_rotundatum_genome_assembly,_chromosome:_2	AUGUSTUS	CDS	88194770	88194900	1	-	2	ID=g11785.t1.CDS1;Parent=g11785.t1;
OU744337.1_Gymnosoma_rotundatum_genome_assembly,_chromosome:_2	AUGUSTUS	exon	88194770	88194900	.	-	.	ID=g11785.t1.exon1;Parent=g11785.t1;
OU744337.1_Gymnosoma_rotundatum_genome_assembly,_chromosome:_2	AUGUSTUS	intron	88194901	88198430	1	-	.	ID=g11785.t1.intron1;Parent=g11785.t1;
OU744337.1_Gymnosoma_rotundatum_genome_assembly,_chromosome:_2	AUGUSTUS	CDS	88198431	88199805	1	-	0	ID=g11785.t1.CDS2;Parent=g11785.t1;
OU744337.1_Gymnosoma_rotundatum_genome_assembly,_chromosome:_2	AUGUSTUS	exon	88198431	88199805	.	-	.	ID=g11785.t1.exon2;Parent=g11785.t1;
OU744337.1_Gymnosoma_rotundatum_genome_assembly,_chromosome:_2	AUGUSTUS	intron	88199806	88199880	1	-	.	ID=g11785.t1.intron2;Parent=g11785.t1;
OU744337.1_Gymnosoma_rotundatum_genome_assembly,_chromosome:_2	AUGUSTUS	CDS	88199881	88200085	1	-	1	ID=g11785.t1.CDS3;Parent=g11785.t1;
OU744337.1_Gymnosoma_rotundatum_genome_assembly,_chromosome:_2	AUGUSTUS	exon	88199881	88200085	.	-	.	ID=g11785.t1.exon3;Parent=g11785.t1;
OU744337.1_Gymnosoma_rotundatum_genome_assembly,_chromosome:_2	AUGUSTUS	intron	88200086	88200143	1	-	.	ID=g11785.t1.intron3;Parent=g11785.t1;
OU744337.1_Gymnosoma_rotundatum_genome_assembly,_chromosome:_2	AUGUSTUS	CDS	88200144	88200223	1	-	0	ID=g11785.t1.CDS4;Parent=g11785.t1;
OU744337.1_Gymnosoma_rotundatum_genome_assembly,_chromosome:_2	AUGUSTUS	exon	88200144	88200223	.	-	.	ID=g11785.t1.exon4;Parent=g11785.t1;
OU744337.1_Gymnosoma_rotundatum_genome_assembly,_chromosome:_2	AUGUSTUS	start_codon	88200221	88200223	.	-	0	ID=g11785.t1.start1;Parent=g11785.t1;
OU744337.1_Gymnosoma_rotundatum_genome_assembly,_chromosome:_2	AUGUSTUS	gene	88286804	88294176	.	+	.	ID=g11786;
OU744337.1_Gymnosoma_rotundatum_genome_assembly,_chromosome:_2	AUGUSTUS	mRNA	88286804	88294176	1	+	.	ID=g11786.t1;Parent=g11786;
OU744337.1_Gymnosoma_rotundatum_genome_assembly,_chromosome:_2	AUGUSTUS	start_codon	88286804	88286806	.	+	0	ID=g11786.t1.start1;Parent=g11786.t1;
OU744337.1_Gymnosoma_rotundatum_genome_assembly,_chromosome:_2	AUGUSTUS	CDS	88286804	88287124	1	+	0	ID=g11786.t1.CDS1;Parent=g11786.t1;
OU744337.1_Gymnosoma_rotundatum_genome_assembly,_chromosome:_2	AUGUSTUS	exon	88286804	88287124	.	+	.	ID=g11786.t1.exon1;Parent=g11786.t1;
OU744337.1_Gymnosoma_rotundatum_genome_assembly,_chromosome:_2	AUGUSTUS	intron	88287125	88287192	1	+	.	ID=g11786.t1.intron1;Parent=g11786.t1;
OU744337.1_Gymnosoma_rotundatum_genome_assembly,_chromosome:_2	AUGUSTUS	CDS	88287193	88287387	1	+	0	ID=g11786.t1.CDS2;Parent=g11786.t1;
OU744337.1_Gymnosoma_rotundatum_genome_assembly,_chromosome:_2	AUGUSTUS	exon	88287193	88287387	.	+	.	ID=g11786.t1.exon2;Parent=g11786.t1;
OU744337.1_Gymnosoma_rotundatum_genome_assembly,_chromosome:_2	AUGUSTUS	intron	88287388	88292212	1	+	.	ID=g11786.t1.intron2;Parent=g11786.t1;
OU744337.1_Gymnosoma_rotundatum_genome_assembly,_chromosome:_2	AUGUSTUS	CDS	88292213	88292344	1	+	0	ID=g11786.t1.CDS3;Parent=g11786.t1;
OU744337.1_Gymnosoma_rotundatum_genome_assembly,_chromosome:_2	AUGUSTUS	exon	88292213	88292344	.	+	.	ID=g11786.t1.exon3;Parent=g11786.t1;
OU744337.1_Gymnosoma_rotundatum_genome_assembly,_chromosome:_2	AUGUSTUS	intron	88292345	88292407	1	+	.	ID=g11786.t1.intron3;Parent=g11786.t1;
OU744337.1_Gymnosoma_rotundatum_genome_assembly,_chromosome:_2	AUGUSTUS	CDS	88292408	88292720	1	+	0	ID=g11786.t1.CDS4;Parent=g11786.t1;
OU744337.1_Gymnosoma_rotundatum_genome_assembly,_chromosome:_2	AUGUSTUS	exon	88292408	88292720	.	+	.	ID=g11786.t1.exon4;Parent=g11786.t1;
OU744337.1_Gymnosoma_rotundatum_genome_assembly,_chromosome:_2	AUGUSTUS	intron	88292721	88293973	1	+	.	ID=g11786.t1.intron4;Parent=g11786.t1;
OU744337.1_Gymnosoma_rotundatum_genome_assembly,_chromosome:_2	AUGUSTUS	CDS	88293974	88294176	1	+	2	ID=g11786.t1.CDS5;Parent=g11786.t1;
OU744337.1_Gymnosoma_rotundatum_genome_assembly,_chromosome:_2	AUGUSTUS	exon	88293974	88294176	.	+	.	ID=g11786.t1.exon5;Parent=g11786.t1;
OU744337.1_Gymnosoma_rotundatum_genome_assembly,_chromosome:_2	AUGUSTUS	stop_codon	88294174	88294176	.	+	0	ID=g11786.t1.stop1;Parent=g11786.t1;
OU744337.1_Gymnosoma_rotundatum_genome_assembly,_chromosome:_2	AUGUSTUS	gene	88300470	88301231	.	+	.	ID=g11787;
OU744337.1_Gymnosoma_rotundatum_genome_assembly,_chromosome:_2	AUGUSTUS	mRNA	88300470	88301231	0.44	+	.	ID=g11787.t1;Parent=g11787;
OU744337.1_Gymnosoma_rotundatum_genome_assembly,_chromosome:_2	AUGUSTUS	start_codon	88300470	88300472	.	+	0	ID=g11787.t1.start1;Parent=g11787.t1;
OU744337.1_Gymnosoma_rotundatum_genome_assembly,_chromosome:_2	AUGUSTUS	CDS	88300470	88301231	0.44	+	0	ID=g11787.t1.CDS1;Parent=g11787.t1;
OU744337.1_Gymnosoma_rotundatum_genome_assembly,_chromosome:_2	AUGUSTUS	exon	88300470	88301231	.	+	.	ID=g11787.t1.exon1;Parent=g11787.t1;
OU744337.1_Gymnosoma_rotundatum_genome_assembly,_chromosome:_2	AUGUSTUS	stop_codon	88301229	88301231	.	+	0	ID=g11787.t1.stop1;Parent=g11787.t1;
OU744337.1_Gymnosoma_rotundatum_genome_assembly,_chromosome:_2	AUGUSTUS	gene	88305029	88306105	.	+	.	ID=g11788;
OU744337.1_Gymnosoma_rotundatum_genome_assembly,_chromosome:_2	AUGUSTUS	mRNA	88305029	88306105	0.9	+	.	ID=g11788.t1;Parent=g11788;
OU744337.1_Gymnosoma_rotundatum_genome_assembly,_chromosome:_2	AUGUSTUS	start_codon	88305029	88305031	.	+	0	ID=g11788.t1.start1;Parent=g11788.t1;
OU744337.1_Gymnosoma_rotundatum_genome_assembly,_chromosome:_2	AUGUSTUS	CDS	88305029	88306105	0.9	+	0	ID=g11788.t1.CDS1;Parent=g11788.t1;
OU744337.1_Gymnosoma_rotundatum_genome_assembly,_chromosome:_2	AUGUSTUS	exon	88305029	88306105	.	+	.	ID=g11788.t1.exon1;Parent=g11788.t1;
OU744337.1_Gymnosoma_rotundatum_genome_assembly,_chromosome:_2	AUGUSTUS	stop_codon	88306103	88306105	.	+	0	ID=g11788.t1.stop1;Parent=g11788.t1;
OU744337.1_Gymnosoma_rotundatum_genome_assembly,_chromosome:_2	AUGUSTUS	gene	88310970	88316667	.	-	.	ID=g11789;
OU744337.1_Gymnosoma_rotundatum_genome_assembly,_chromosome:_2	AUGUSTUS	mRNA	88310970	88316667	1	-	.	ID=g11789.t1;Parent=g11789;
OU744337.1_Gymnosoma_rotundatum_genome_assembly,_chromosome:_2	AUGUSTUS	stop_codon	88310970	88310972	.	-	0	ID=g11789.t1.stop1;Parent=g11789.t1;
OU744337.1_Gymnosoma_rotundatum_genome_assembly,_chromosome:_2	AUGUSTUS	CDS	88310970	88311432	1	-	1	ID=g11789.t1.CDS1;Parent=g11789.t1;
OU744337.1_Gymnosoma_rotundatum_genome_assembly,_chromosome:_2	AUGUSTUS	exon	88310970	88311432	.	-	.	ID=g11789.t1.exon1;Parent=g11789.t1;
OU744337.1_Gymnosoma_rotundatum_genome_assembly,_chromosome:_2	AUGUSTUS	intron	88311433	88311490	1	-	.	ID=g11789.t1.intron1;Parent=g11789.t1;
OU744337.1_Gymnosoma_rotundatum_genome_assembly,_chromosome:_2	AUGUSTUS	CDS	88311491	88311819	1	-	0	ID=g11789.t1.CDS2;Parent=g11789.t1;
OU744337.1_Gymnosoma_rotundatum_genome_assembly,_chromosome:_2	AUGUSTUS	exon	88311491	88311819	.	-	.	ID=g11789.t1.exon2;Parent=g11789.t1;
OU744337.1_Gymnosoma_rotundatum_genome_assembly,_chromosome:_2	AUGUSTUS	intron	88311820	88311871	1	-	.	ID=g11789.t1.intron2;Parent=g11789.t1;
OU744337.1_Gymnosoma_rotundatum_genome_assembly,_chromosome:_2	AUGUSTUS	CDS	88311872	88312610	1	-	1	ID=g11789.t1.CDS3;Parent=g11789.t1;
OU744337.1_Gymnosoma_rotundatum_genome_assembly,_chromosome:_2	AUGUSTUS	exon	88311872	88312610	.	-	.	ID=g11789.t1.exon3;Parent=g11789.t1;
OU744337.1_Gymnosoma_rotundatum_genome_assembly,_chromosome:_2	AUGUSTUS	intron	88312611	88313879	1	-	.	ID=g11789.t1.intron3;Parent=g11789.t1;
OU744337.1_Gymnosoma_rotundatum_genome_assembly,_chromosome:_2	AUGUSTUS	CDS	88313880	88314028	1	-	0	ID=g11789.t1.CDS4;Parent=g11789.t1;
OU744337.1_Gymnosoma_rotundatum_genome_assembly,_chromosome:_2	AUGUSTUS	exon	88313880	88314028	.	-	.	ID=g11789.t1.exon4;Parent=g11789.t1;
OU744337.1_Gymnosoma_rotundatum_genome_assembly,_chromosome:_2	AUGUSTUS	intron	88314029	88314078	1	-	.	ID=g11789.t1.intron4;Parent=g11789.t1;
OU744337.1_Gymnosoma_rotundatum_genome_assembly,_chromosome:_2	AUGUSTUS	CDS	88314079	88314320	1	-	2	ID=g11789.t1.CDS5;Parent=g11789.t1;
OU744337.1_Gymnosoma_rotundatum_genome_assembly,_chromosome:_2	AUGUSTUS	exon	88314079	88314320	.	-	.	ID=g11789.t1.exon5;Parent=g11789.t1;
OU744337.1_Gymnosoma_rotundatum_genome_assembly,_chromosome:_2	AUGUSTUS	intron	88314321	88316457	1	-	.	ID=g11789.t1.intron5;Parent=g11789.t1;
OU744337.1_Gymnosoma_rotundatum_genome_assembly,_chromosome:_2	AUGUSTUS	CDS	88316458	88316581	1	-	0	ID=g11789.t1.CDS6;Parent=g11789.t1;
OU744337.1_Gymnosoma_rotundatum_genome_assembly,_chromosome:_2	AUGUSTUS	exon	88316458	88316581	.	-	.	ID=g11789.t1.exon6;Parent=g11789.t1;
OU744337.1_Gymnosoma_rotundatum_genome_assembly,_chromosome:_2	AUGUSTUS	intron	88316582	88316643	1	-	.	ID=g11789.t1.intron6;Parent=g11789.t1;
OU744337.1_Gymnosoma_rotundatum_genome_assembly,_chromosome:_2	AUGUSTUS	CDS	88316644	88316667	1	-	0	ID=g11789.t1.CDS7;Parent=g11789.t1;
OU744337.1_Gymnosoma_rotundatum_genome_assembly,_chromosome:_2	AUGUSTUS	exon	88316644	88316667	.	-	.	ID=g11789.t1.exon7;Parent=g11789.t1;
OU744337.1_Gymnosoma_rotundatum_genome_assembly,_chromosome:_2	AUGUSTUS	start_codon	88316665	88316667	.	-	0	ID=g11789.t1.start1;Parent=g11789.t1;
OU744337.1_Gymnosoma_rotundatum_genome_assembly,_chromosome:_2	AUGUSTUS	gene	88328294	88328957	.	-	.	ID=g11790;
OU744337.1_Gymnosoma_rotundatum_genome_assembly,_chromosome:_2	AUGUSTUS	mRNA	88328294	88328957	1	-	.	ID=g11790.t1;Parent=g11790;
OU744337.1_Gymnosoma_rotundatum_genome_assembly,_chromosome:_2	AUGUSTUS	stop_codon	88328294	88328296	.	-	0	ID=g11790.t1.stop1;Parent=g11790.t1;
OU744337.1_Gymnosoma_rotundatum_genome_assembly,_chromosome:_2	AUGUSTUS	CDS	88328294	88328348	1	-	1	ID=g11790.t1.CDS1;Parent=g11790.t1;
OU744337.1_Gymnosoma_rotundatum_genome_assembly,_chromosome:_2	AUGUSTUS	exon	88328294	88328348	.	-	.	ID=g11790.t1.exon1;Parent=g11790.t1;
OU744337.1_Gymnosoma_rotundatum_genome_assembly,_chromosome:_2	AUGUSTUS	intron	88328349	88328411	1	-	.	ID=g11790.t1.intron1;Parent=g11790.t1;
OU744337.1_Gymnosoma_rotundatum_genome_assembly,_chromosome:_2	AUGUSTUS	CDS	88328412	88328513	1	-	1	ID=g11790.t1.CDS2;Parent=g11790.t1;
OU744337.1_Gymnosoma_rotundatum_genome_assembly,_chromosome:_2	AUGUSTUS	exon	88328412	88328513	.	-	.	ID=g11790.t1.exon2;Parent=g11790.t1;
OU744337.1_Gymnosoma_rotundatum_genome_assembly,_chromosome:_2	AUGUSTUS	intron	88328514	88328577	1	-	.	ID=g11790.t1.intron2;Parent=g11790.t1;
OU744337.1_Gymnosoma_rotundatum_genome_assembly,_chromosome:_2	AUGUSTUS	CDS	88328578	88328621	1	-	0	ID=g11790.t1.CDS3;Parent=g11790.t1;
OU744337.1_Gymnosoma_rotundatum_genome_assembly,_chromosome:_2	AUGUSTUS	exon	88328578	88328621	.	-	.	ID=g11790.t1.exon3;Parent=g11790.t1;
OU744337.1_Gymnosoma_rotundatum_genome_assembly,_chromosome:_2	AUGUSTUS	intron	88328622	88328705	1	-	.	ID=g11790.t1.intron3;Parent=g11790.t1;
OU744337.1_Gymnosoma_rotundatum_genome_assembly,_chromosome:_2	AUGUSTUS	CDS	88328706	88328957	1	-	0	ID=g11790.t1.CDS4;Parent=g11790.t1;
OU744337.1_Gymnosoma_rotundatum_genome_assembly,_chromosome:_2	AUGUSTUS	exon	88328706	88328957	.	-	.	ID=g11790.t1.exon4;Parent=g11790.t1;
OU744337.1_Gymnosoma_rotundatum_genome_assembly,_chromosome:_2	AUGUSTUS	start_codon	88328955	88328957	.	-	0	ID=g11790.t1.start1;Parent=g11790.t1;
OU744337.1_Gymnosoma_rotundatum_genome_assembly,_chromosome:_2	AUGUSTUS	gene	88336081	88352743	.	-	.	ID=g11791;
OU744337.1_Gymnosoma_rotundatum_genome_assembly,_chromosome:_2	AUGUSTUS	mRNA	88336081	88352743	0.71	-	.	ID=g11791.t1;Parent=g11791;
OU744337.1_Gymnosoma_rotundatum_genome_assembly,_chromosome:_2	AUGUSTUS	stop_codon	88336081	88336083	.	-	0	ID=g11791.t1.stop1;Parent=g11791.t1;
OU744337.1_Gymnosoma_rotundatum_genome_assembly,_chromosome:_2	AUGUSTUS	CDS	88336081	88336427	1	-	2	ID=g11791.t1.CDS1;Parent=g11791.t1;
OU744337.1_Gymnosoma_rotundatum_genome_assembly,_chromosome:_2	AUGUSTUS	exon	88336081	88336427	.	-	.	ID=g11791.t1.exon1;Parent=g11791.t1;
OU744337.1_Gymnosoma_rotundatum_genome_assembly,_chromosome:_2	AUGUSTUS	intron	88336428	88336499	1	-	.	ID=g11791.t1.intron1;Parent=g11791.t1;
OU744337.1_Gymnosoma_rotundatum_genome_assembly,_chromosome:_2	AUGUSTUS	CDS	88336500	88336680	1	-	0	ID=g11791.t1.CDS2;Parent=g11791.t1;
OU744337.1_Gymnosoma_rotundatum_genome_assembly,_chromosome:_2	AUGUSTUS	exon	88336500	88336680	.	-	.	ID=g11791.t1.exon2;Parent=g11791.t1;
OU744337.1_Gymnosoma_rotundatum_genome_assembly,_chromosome:_2	AUGUSTUS	intron	88336681	88338457	1	-	.	ID=g11791.t1.intron2;Parent=g11791.t1;
OU744337.1_Gymnosoma_rotundatum_genome_assembly,_chromosome:_2	AUGUSTUS	CDS	88338458	88338673	1	-	0	ID=g11791.t1.CDS3;Parent=g11791.t1;
OU744337.1_Gymnosoma_rotundatum_genome_assembly,_chromosome:_2	AUGUSTUS	exon	88338458	88338673	.	-	.	ID=g11791.t1.exon3;Parent=g11791.t1;
OU744337.1_Gymnosoma_rotundatum_genome_assembly,_chromosome:_2	AUGUSTUS	intron	88338674	88338783	1	-	.	ID=g11791.t1.intron3;Parent=g11791.t1;
OU744337.1_Gymnosoma_rotundatum_genome_assembly,_chromosome:_2	AUGUSTUS	CDS	88338784	88338946	1	-	1	ID=g11791.t1.CDS4;Parent=g11791.t1;
OU744337.1_Gymnosoma_rotundatum_genome_assembly,_chromosome:_2	AUGUSTUS	exon	88338784	88338946	.	-	.	ID=g11791.t1.exon4;Parent=g11791.t1;
OU744337.1_Gymnosoma_rotundatum_genome_assembly,_chromosome:_2	AUGUSTUS	intron	88338947	88339023	1	-	.	ID=g11791.t1.intron4;Parent=g11791.t1;
OU744337.1_Gymnosoma_rotundatum_genome_assembly,_chromosome:_2	AUGUSTUS	CDS	88339024	88339144	1	-	2	ID=g11791.t1.CDS5;Parent=g11791.t1;
OU744337.1_Gymnosoma_rotundatum_genome_assembly,_chromosome:_2	AUGUSTUS	exon	88339024	88339144	.	-	.	ID=g11791.t1.exon5;Parent=g11791.t1;
OU744337.1_Gymnosoma_rotundatum_genome_assembly,_chromosome:_2	AUGUSTUS	intron	88339145	88348376	1	-	.	ID=g11791.t1.intron5;Parent=g11791.t1;
OU744337.1_Gymnosoma_rotundatum_genome_assembly,_chromosome:_2	AUGUSTUS	CDS	88348377	88348568	1	-	2	ID=g11791.t1.CDS6;Parent=g11791.t1;
OU744337.1_Gymnosoma_rotundatum_genome_assembly,_chromosome:_2	AUGUSTUS	exon	88348377	88348568	.	-	.	ID=g11791.t1.exon6;Parent=g11791.t1;
OU744337.1_Gymnosoma_rotundatum_genome_assembly,_chromosome:_2	AUGUSTUS	intron	88348569	88348648	1	-	.	ID=g11791.t1.intron6;Parent=g11791.t1;
OU744337.1_Gymnosoma_rotundatum_genome_assembly,_chromosome:_2	AUGUSTUS	CDS	88348649	88348779	1	-	1	ID=g11791.t1.CDS7;Parent=g11791.t1;
OU744337.1_Gymnosoma_rotundatum_genome_assembly,_chromosome:_2	AUGUSTUS	exon	88348649	88348779	.	-	.	ID=g11791.t1.exon7;Parent=g11791.t1;
OU744337.1_Gymnosoma_rotundatum_genome_assembly,_chromosome:_2	AUGUSTUS	intron	88348780	88352322	1	-	.	ID=g11791.t1.intron7;Parent=g11791.t1;
OU744337.1_Gymnosoma_rotundatum_genome_assembly,_chromosome:_2	AUGUSTUS	CDS	88352323	88352512	1	-	2	ID=g11791.t1.CDS8;Parent=g11791.t1;
OU744337.1_Gymnosoma_rotundatum_genome_assembly,_chromosome:_2	AUGUSTUS	exon	88352323	88352512	.	-	.	ID=g11791.t1.exon8;Parent=g11791.t1;
OU744337.1_Gymnosoma_rotundatum_genome_assembly,_chromosome:_2	AUGUSTUS	intron	88352513	88352724	0.71	-	.	ID=g11791.t1.intron8;Parent=g11791.t1;
OU744337.1_Gymnosoma_rotundatum_genome_assembly,_chromosome:_2	AUGUSTUS	CDS	88352725	88352743	0.71	-	0	ID=g11791.t1.CDS9;Parent=g11791.t1;
OU744337.1_Gymnosoma_rotundatum_genome_assembly,_chromosome:_2	AUGUSTUS	exon	88352725	88352743	.	-	.	ID=g11791.t1.exon9;Parent=g11791.t1;
OU744337.1_Gymnosoma_rotundatum_genome_assembly,_chromosome:_2	AUGUSTUS	start_codon	88352741	88352743	.	-	0	ID=g11791.t1.start1;Parent=g11791.t1;
OU744337.1_Gymnosoma_rotundatum_genome_assembly,_chromosome:_2	AUGUSTUS	gene	88524605	88525843	.	+	.	ID=g11792;
OU744337.1_Gymnosoma_rotundatum_genome_assembly,_chromosome:_2	AUGUSTUS	mRNA	88524605	88525843	1	+	.	ID=g11792.t1;Parent=g11792;
OU744337.1_Gymnosoma_rotundatum_genome_assembly,_chromosome:_2	AUGUSTUS	start_codon	88524605	88524607	.	+	0	ID=g11792.t1.start1;Parent=g11792.t1;
OU744337.1_Gymnosoma_rotundatum_genome_assembly,_chromosome:_2	AUGUSTUS	CDS	88524605	88525843	1	+	0	ID=g11792.t1.CDS1;Parent=g11792.t1;
OU744337.1_Gymnosoma_rotundatum_genome_assembly,_chromosome:_2	AUGUSTUS	exon	88524605	88525843	.	+	.	ID=g11792.t1.exon1;Parent=g11792.t1;
OU744337.1_Gymnosoma_rotundatum_genome_assembly,_chromosome:_2	AUGUSTUS	stop_codon	88525841	88525843	.	+	0	ID=g11792.t1.stop1;Parent=g11792.t1;
OU744337.1_Gymnosoma_rotundatum_genome_assembly,_chromosome:_2	AUGUSTUS	gene	88557337	88557626	.	+	.	ID=g11793;
OU744337.1_Gymnosoma_rotundatum_genome_assembly,_chromosome:_2	AUGUSTUS	mRNA	88557337	88557626	0.44	+	.	ID=g11793.t1;Parent=g11793;
OU744337.1_Gymnosoma_rotundatum_genome_assembly,_chromosome:_2	AUGUSTUS	start_codon	88557337	88557339	.	+	0	ID=g11793.t1.start1;Parent=g11793.t1;
OU744337.1_Gymnosoma_rotundatum_genome_assembly,_chromosome:_2	AUGUSTUS	CDS	88557337	88557343	0.44	+	0	ID=g11793.t1.CDS1;Parent=g11793.t1;
OU744337.1_Gymnosoma_rotundatum_genome_assembly,_chromosome:_2	AUGUSTUS	exon	88557337	88557343	.	+	.	ID=g11793.t1.exon1;Parent=g11793.t1;
OU744337.1_Gymnosoma_rotundatum_genome_assembly,_chromosome:_2	AUGUSTUS	intron	88557344	88557396	0.57	+	.	ID=g11793.t1.intron1;Parent=g11793.t1;
OU744337.1_Gymnosoma_rotundatum_genome_assembly,_chromosome:_2	AUGUSTUS	CDS	88557397	88557626	0.83	+	2	ID=g11793.t1.CDS2;Parent=g11793.t1;
OU744337.1_Gymnosoma_rotundatum_genome_assembly,_chromosome:_2	AUGUSTUS	exon	88557397	88557626	.	+	.	ID=g11793.t1.exon2;Parent=g11793.t1;
OU744337.1_Gymnosoma_rotundatum_genome_assembly,_chromosome:_2	AUGUSTUS	stop_codon	88557624	88557626	.	+	0	ID=g11793.t1.stop1;Parent=g11793.t1;
OU744337.1_Gymnosoma_rotundatum_genome_assembly,_chromosome:_2	AUGUSTUS	gene	88575596	88577446	.	-	.	ID=g11794;
OU744337.1_Gymnosoma_rotundatum_genome_assembly,_chromosome:_2	AUGUSTUS	mRNA	88575596	88577446	1	-	.	ID=g11794.t1;Parent=g11794;
OU744337.1_Gymnosoma_rotundatum_genome_assembly,_chromosome:_2	AUGUSTUS	stop_codon	88575596	88575598	.	-	0	ID=g11794.t1.stop1;Parent=g11794.t1;
OU744337.1_Gymnosoma_rotundatum_genome_assembly,_chromosome:_2	AUGUSTUS	CDS	88575596	88577446	1	-	0	ID=g11794.t1.CDS1;Parent=g11794.t1;
OU744337.1_Gymnosoma_rotundatum_genome_assembly,_chromosome:_2	AUGUSTUS	exon	88575596	88577446	.	-	.	ID=g11794.t1.exon1;Parent=g11794.t1;
OU744337.1_Gymnosoma_rotundatum_genome_assembly,_chromosome:_2	AUGUSTUS	start_codon	88577444	88577446	.	-	0	ID=g11794.t1.start1;Parent=g11794.t1;
OU744337.1_Gymnosoma_rotundatum_genome_assembly,_chromosome:_2	AUGUSTUS	gene	88619254	88619800	.	-	.	ID=g11795;
OU744337.1_Gymnosoma_rotundatum_genome_assembly,_chromosome:_2	AUGUSTUS	mRNA	88619254	88619800	1	-	.	ID=g11795.t1;Parent=g11795;
OU744337.1_Gymnosoma_rotundatum_genome_assembly,_chromosome:_2	AUGUSTUS	stop_codon	88619254	88619256	.	-	0	ID=g11795.t1.stop1;Parent=g11795.t1;
OU744337.1_Gymnosoma_rotundatum_genome_assembly,_chromosome:_2	AUGUSTUS	CDS	88619254	88619328	1	-	0	ID=g11795.t1.CDS1;Parent=g11795.t1;
OU744337.1_Gymnosoma_rotundatum_genome_assembly,_chromosome:_2	AUGUSTUS	exon	88619254	88619328	.	-	.	ID=g11795.t1.exon1;Parent=g11795.t1;
OU744337.1_Gymnosoma_rotundatum_genome_assembly,_chromosome:_2	AUGUSTUS	intron	88619329	88619405	1	-	.	ID=g11795.t1.intron1;Parent=g11795.t1;
OU744337.1_Gymnosoma_rotundatum_genome_assembly,_chromosome:_2	AUGUSTUS	CDS	88619406	88619558	1	-	0	ID=g11795.t1.CDS2;Parent=g11795.t1;
OU744337.1_Gymnosoma_rotundatum_genome_assembly,_chromosome:_2	AUGUSTUS	exon	88619406	88619558	.	-	.	ID=g11795.t1.exon2;Parent=g11795.t1;
OU744337.1_Gymnosoma_rotundatum_genome_assembly,_chromosome:_2	AUGUSTUS	intron	88619559	88619635	1	-	.	ID=g11795.t1.intron2;Parent=g11795.t1;
OU744337.1_Gymnosoma_rotundatum_genome_assembly,_chromosome:_2	AUGUSTUS	CDS	88619636	88619800	1	-	0	ID=g11795.t1.CDS3;Parent=g11795.t1;
OU744337.1_Gymnosoma_rotundatum_genome_assembly,_chromosome:_2	AUGUSTUS	exon	88619636	88619800	.	-	.	ID=g11795.t1.exon3;Parent=g11795.t1;
OU744337.1_Gymnosoma_rotundatum_genome_assembly,_chromosome:_2	AUGUSTUS	start_codon	88619798	88619800	.	-	0	ID=g11795.t1.start1;Parent=g11795.t1;
OU744337.1_Gymnosoma_rotundatum_genome_assembly,_chromosome:_2	AUGUSTUS	gene	88636583	88645063	.	-	.	ID=g11796;
OU744337.1_Gymnosoma_rotundatum_genome_assembly,_chromosome:_2	AUGUSTUS	mRNA	88636583	88645063	0.16	-	.	ID=g11796.t1;Parent=g11796;
OU744337.1_Gymnosoma_rotundatum_genome_assembly,_chromosome:_2	AUGUSTUS	stop_codon	88636583	88636585	.	-	0	ID=g11796.t1.stop1;Parent=g11796.t1;
OU744337.1_Gymnosoma_rotundatum_genome_assembly,_chromosome:_2	AUGUSTUS	CDS	88636583	88636654	0.25	-	0	ID=g11796.t1.CDS1;Parent=g11796.t1;
OU744337.1_Gymnosoma_rotundatum_genome_assembly,_chromosome:_2	AUGUSTUS	exon	88636583	88636654	.	-	.	ID=g11796.t1.exon1;Parent=g11796.t1;
OU744337.1_Gymnosoma_rotundatum_genome_assembly,_chromosome:_2	AUGUSTUS	intron	88636655	88642425	0.25	-	.	ID=g11796.t1.intron1;Parent=g11796.t1;
OU744337.1_Gymnosoma_rotundatum_genome_assembly,_chromosome:_2	AUGUSTUS	CDS	88642426	88642517	0.88	-	2	ID=g11796.t1.CDS2;Parent=g11796.t1;
OU744337.1_Gymnosoma_rotundatum_genome_assembly,_chromosome:_2	AUGUSTUS	exon	88642426	88642517	.	-	.	ID=g11796.t1.exon2;Parent=g11796.t1;
OU744337.1_Gymnosoma_rotundatum_genome_assembly,_chromosome:_2	AUGUSTUS	intron	88642518	88642921	1	-	.	ID=g11796.t1.intron2;Parent=g11796.t1;
OU744337.1_Gymnosoma_rotundatum_genome_assembly,_chromosome:_2	AUGUSTUS	CDS	88642922	88643014	1	-	2	ID=g11796.t1.CDS3;Parent=g11796.t1;
OU744337.1_Gymnosoma_rotundatum_genome_assembly,_chromosome:_2	AUGUSTUS	exon	88642922	88643014	.	-	.	ID=g11796.t1.exon3;Parent=g11796.t1;
OU744337.1_Gymnosoma_rotundatum_genome_assembly,_chromosome:_2	AUGUSTUS	intron	88643015	88643293	1	-	.	ID=g11796.t1.intron3;Parent=g11796.t1;
OU744337.1_Gymnosoma_rotundatum_genome_assembly,_chromosome:_2	AUGUSTUS	CDS	88643294	88643439	0.99	-	1	ID=g11796.t1.CDS4;Parent=g11796.t1;
OU744337.1_Gymnosoma_rotundatum_genome_assembly,_chromosome:_2	AUGUSTUS	exon	88643294	88643439	.	-	.	ID=g11796.t1.exon4;Parent=g11796.t1;
OU744337.1_Gymnosoma_rotundatum_genome_assembly,_chromosome:_2	AUGUSTUS	intron	88643440	88645022	0.5	-	.	ID=g11796.t1.intron4;Parent=g11796.t1;
OU744337.1_Gymnosoma_rotundatum_genome_assembly,_chromosome:_2	AUGUSTUS	CDS	88645023	88645063	0.5	-	0	ID=g11796.t1.CDS5;Parent=g11796.t1;
OU744337.1_Gymnosoma_rotundatum_genome_assembly,_chromosome:_2	AUGUSTUS	exon	88645023	88645063	.	-	.	ID=g11796.t1.exon5;Parent=g11796.t1;
OU744337.1_Gymnosoma_rotundatum_genome_assembly,_chromosome:_2	AUGUSTUS	start_codon	88645061	88645063	.	-	0	ID=g11796.t1.start1;Parent=g11796.t1;
OU744337.1_Gymnosoma_rotundatum_genome_assembly,_chromosome:_2	AUGUSTUS	gene	88787069	88787660	.	-	.	ID=g11797;
OU744337.1_Gymnosoma_rotundatum_genome_assembly,_chromosome:_2	AUGUSTUS	mRNA	88787069	88787660	0.52	-	.	ID=g11797.t1;Parent=g11797;
OU744337.1_Gymnosoma_rotundatum_genome_assembly,_chromosome:_2	AUGUSTUS	stop_codon	88787069	88787071	.	-	0	ID=g11797.t1.stop1;Parent=g11797.t1;
OU744337.1_Gymnosoma_rotundatum_genome_assembly,_chromosome:_2	AUGUSTUS	CDS	88787069	88787187	0.53	-	2	ID=g11797.t1.CDS1;Parent=g11797.t1;
OU744337.1_Gymnosoma_rotundatum_genome_assembly,_chromosome:_2	AUGUSTUS	exon	88787069	88787187	.	-	.	ID=g11797.t1.exon1;Parent=g11797.t1;
OU744337.1_Gymnosoma_rotundatum_genome_assembly,_chromosome:_2	AUGUSTUS	intron	88787188	88787389	0.53	-	.	ID=g11797.t1.intron1;Parent=g11797.t1;
OU744337.1_Gymnosoma_rotundatum_genome_assembly,_chromosome:_2	AUGUSTUS	CDS	88787390	88787660	0.98	-	0	ID=g11797.t1.CDS2;Parent=g11797.t1;
OU744337.1_Gymnosoma_rotundatum_genome_assembly,_chromosome:_2	AUGUSTUS	exon	88787390	88787660	.	-	.	ID=g11797.t1.exon2;Parent=g11797.t1;
OU744337.1_Gymnosoma_rotundatum_genome_assembly,_chromosome:_2	AUGUSTUS	start_codon	88787658	88787660	.	-	0	ID=g11797.t1.start1;Parent=g11797.t1;
OU744337.1_Gymnosoma_rotundatum_genome_assembly,_chromosome:_2	AUGUSTUS	gene	88787542	88789505	.	-	.	ID=g11798;
OU744337.1_Gymnosoma_rotundatum_genome_assembly,_chromosome:_2	AUGUSTUS	mRNA	88787542	88789505	0.32	-	.	ID=g11798.t1;Parent=g11798;
OU744337.1_Gymnosoma_rotundatum_genome_assembly,_chromosome:_2	AUGUSTUS	stop_codon	88787542	88787544	.	-	0	ID=g11798.t1.stop1;Parent=g11798.t1;
OU744337.1_Gymnosoma_rotundatum_genome_assembly,_chromosome:_2	AUGUSTUS	CDS	88787542	88787822	0.39	-	2	ID=g11798.t1.CDS1;Parent=g11798.t1;
OU744337.1_Gymnosoma_rotundatum_genome_assembly,_chromosome:_2	AUGUSTUS	exon	88787542	88787822	.	-	.	ID=g11798.t1.exon1;Parent=g11798.t1;
OU744337.1_Gymnosoma_rotundatum_genome_assembly,_chromosome:_2	AUGUSTUS	intron	88787823	88788371	0.33	-	.	ID=g11798.t1.intron1;Parent=g11798.t1;
OU744337.1_Gymnosoma_rotundatum_genome_assembly,_chromosome:_2	AUGUSTUS	CDS	88788372	88789238	0.74	-	2	ID=g11798.t1.CDS2;Parent=g11798.t1;
OU744337.1_Gymnosoma_rotundatum_genome_assembly,_chromosome:_2	AUGUSTUS	exon	88788372	88789238	.	-	.	ID=g11798.t1.exon2;Parent=g11798.t1;
OU744337.1_Gymnosoma_rotundatum_genome_assembly,_chromosome:_2	AUGUSTUS	intron	88789239	88789303	1	-	.	ID=g11798.t1.intron2;Parent=g11798.t1;
OU744337.1_Gymnosoma_rotundatum_genome_assembly,_chromosome:_2	AUGUSTUS	CDS	88789304	88789505	1	-	0	ID=g11798.t1.CDS3;Parent=g11798.t1;
OU744337.1_Gymnosoma_rotundatum_genome_assembly,_chromosome:_2	AUGUSTUS	exon	88789304	88789505	.	-	.	ID=g11798.t1.exon3;Parent=g11798.t1;
OU744337.1_Gymnosoma_rotundatum_genome_assembly,_chromosome:_2	AUGUSTUS	start_codon	88789503	88789505	.	-	0	ID=g11798.t1.start1;Parent=g11798.t1;
OU744337.1_Gymnosoma_rotundatum_genome_assembly,_chromosome:_2	AUGUSTUS	gene	88789816	88790232	.	-	.	ID=g11799;
OU744337.1_Gymnosoma_rotundatum_genome_assembly,_chromosome:_2	AUGUSTUS	mRNA	88789816	88790232	1	-	.	ID=g11799.t1;Parent=g11799;
OU744337.1_Gymnosoma_rotundatum_genome_assembly,_chromosome:_2	AUGUSTUS	stop_codon	88789816	88789818	.	-	0	ID=g11799.t1.stop1;Parent=g11799.t1;
OU744337.1_Gymnosoma_rotundatum_genome_assembly,_chromosome:_2	AUGUSTUS	CDS	88789816	88790232	1	-	0	ID=g11799.t1.CDS1;Parent=g11799.t1;
OU744337.1_Gymnosoma_rotundatum_genome_assembly,_chromosome:_2	AUGUSTUS	exon	88789816	88790232	.	-	.	ID=g11799.t1.exon1;Parent=g11799.t1;
OU744337.1_Gymnosoma_rotundatum_genome_assembly,_chromosome:_2	AUGUSTUS	start_codon	88790230	88790232	.	-	0	ID=g11799.t1.start1;Parent=g11799.t1;
OU744337.1_Gymnosoma_rotundatum_genome_assembly,_chromosome:_2	AUGUSTUS	gene	88789816	88790536	.	-	.	ID=g11800;
OU744337.1_Gymnosoma_rotundatum_genome_assembly,_chromosome:_2	AUGUSTUS	mRNA	88789816	88790536	0.47	-	.	ID=g11800.t1;Parent=g11800;
OU744337.1_Gymnosoma_rotundatum_genome_assembly,_chromosome:_2	AUGUSTUS	stop_codon	88789816	88789818	.	-	0	ID=g11800.t1.stop1;Parent=g11800.t1;
OU744337.1_Gymnosoma_rotundatum_genome_assembly,_chromosome:_2	AUGUSTUS	CDS	88789816	88790374	0.72	-	1	ID=g11800.t1.CDS1;Parent=g11800.t1;
OU744337.1_Gymnosoma_rotundatum_genome_assembly,_chromosome:_2	AUGUSTUS	exon	88789816	88790374	.	-	.	ID=g11800.t1.exon1;Parent=g11800.t1;
OU744337.1_Gymnosoma_rotundatum_genome_assembly,_chromosome:_2	AUGUSTUS	intron	88790375	88790456	0.47	-	.	ID=g11800.t1.intron1;Parent=g11800.t1;
OU744337.1_Gymnosoma_rotundatum_genome_assembly,_chromosome:_2	AUGUSTUS	CDS	88790457	88790536	0.54	-	0	ID=g11800.t1.CDS2;Parent=g11800.t1;
OU744337.1_Gymnosoma_rotundatum_genome_assembly,_chromosome:_2	AUGUSTUS	exon	88790457	88790536	.	-	.	ID=g11800.t1.exon2;Parent=g11800.t1;
OU744337.1_Gymnosoma_rotundatum_genome_assembly,_chromosome:_2	AUGUSTUS	start_codon	88790534	88790536	.	-	0	ID=g11800.t1.start1;Parent=g11800.t1;
OU744337.1_Gymnosoma_rotundatum_genome_assembly,_chromosome:_2	AUGUSTUS	gene	88793317	88815977	.	-	.	ID=g11801;
OU744337.1_Gymnosoma_rotundatum_genome_assembly,_chromosome:_2	AUGUSTUS	mRNA	88793317	88815977	0.73	-	.	ID=g11801.t1;Parent=g11801;
OU744337.1_Gymnosoma_rotundatum_genome_assembly,_chromosome:_2	AUGUSTUS	stop_codon	88793317	88793319	.	-	0	ID=g11801.t1.stop1;Parent=g11801.t1;
OU744337.1_Gymnosoma_rotundatum_genome_assembly,_chromosome:_2	AUGUSTUS	CDS	88793317	88793403	0.73	-	0	ID=g11801.t1.CDS1;Parent=g11801.t1;
OU744337.1_Gymnosoma_rotundatum_genome_assembly,_chromosome:_2	AUGUSTUS	exon	88793317	88793403	.	-	.	ID=g11801.t1.exon1;Parent=g11801.t1;
OU744337.1_Gymnosoma_rotundatum_genome_assembly,_chromosome:_2	AUGUSTUS	intron	88793404	88794254	0.73	-	.	ID=g11801.t1.intron1;Parent=g11801.t1;
OU744337.1_Gymnosoma_rotundatum_genome_assembly,_chromosome:_2	AUGUSTUS	CDS	88794255	88794378	0.82	-	1	ID=g11801.t1.CDS2;Parent=g11801.t1;
OU744337.1_Gymnosoma_rotundatum_genome_assembly,_chromosome:_2	AUGUSTUS	exon	88794255	88794378	.	-	.	ID=g11801.t1.exon2;Parent=g11801.t1;
OU744337.1_Gymnosoma_rotundatum_genome_assembly,_chromosome:_2	AUGUSTUS	intron	88794379	88794447	1	-	.	ID=g11801.t1.intron2;Parent=g11801.t1;
OU744337.1_Gymnosoma_rotundatum_genome_assembly,_chromosome:_2	AUGUSTUS	CDS	88794448	88794705	1	-	1	ID=g11801.t1.CDS3;Parent=g11801.t1;
OU744337.1_Gymnosoma_rotundatum_genome_assembly,_chromosome:_2	AUGUSTUS	exon	88794448	88794705	.	-	.	ID=g11801.t1.exon3;Parent=g11801.t1;
OU744337.1_Gymnosoma_rotundatum_genome_assembly,_chromosome:_2	AUGUSTUS	intron	88794706	88794765	1	-	.	ID=g11801.t1.intron3;Parent=g11801.t1;
OU744337.1_Gymnosoma_rotundatum_genome_assembly,_chromosome:_2	AUGUSTUS	CDS	88794766	88798621	1	-	2	ID=g11801.t1.CDS4;Parent=g11801.t1;
OU744337.1_Gymnosoma_rotundatum_genome_assembly,_chromosome:_2	AUGUSTUS	exon	88794766	88798621	.	-	.	ID=g11801.t1.exon4;Parent=g11801.t1;
OU744337.1_Gymnosoma_rotundatum_genome_assembly,_chromosome:_2	AUGUSTUS	intron	88798622	88815871	1	-	.	ID=g11801.t1.intron4;Parent=g11801.t1;
OU744337.1_Gymnosoma_rotundatum_genome_assembly,_chromosome:_2	AUGUSTUS	CDS	88815872	88815977	1	-	0	ID=g11801.t1.CDS5;Parent=g11801.t1;
OU744337.1_Gymnosoma_rotundatum_genome_assembly,_chromosome:_2	AUGUSTUS	exon	88815872	88815977	.	-	.	ID=g11801.t1.exon5;Parent=g11801.t1;
OU744337.1_Gymnosoma_rotundatum_genome_assembly,_chromosome:_2	AUGUSTUS	start_codon	88815975	88815977	.	-	0	ID=g11801.t1.start1;Parent=g11801.t1;
OU744337.1_Gymnosoma_rotundatum_genome_assembly,_chromosome:_2	AUGUSTUS	gene	88819942	88820247	.	+	.	ID=g11802;
OU744337.1_Gymnosoma_rotundatum_genome_assembly,_chromosome:_2	AUGUSTUS	mRNA	88819942	88820247	1	+	.	ID=g11802.t1;Parent=g11802;
OU744337.1_Gymnosoma_rotundatum_genome_assembly,_chromosome:_2	AUGUSTUS	start_codon	88819942	88819944	.	+	0	ID=g11802.t1.start1;Parent=g11802.t1;
OU744337.1_Gymnosoma_rotundatum_genome_assembly,_chromosome:_2	AUGUSTUS	CDS	88819942	88820247	1	+	0	ID=g11802.t1.CDS1;Parent=g11802.t1;
OU744337.1_Gymnosoma_rotundatum_genome_assembly,_chromosome:_2	AUGUSTUS	exon	88819942	88820247	.	+	.	ID=g11802.t1.exon1;Parent=g11802.t1;
OU744337.1_Gymnosoma_rotundatum_genome_assembly,_chromosome:_2	AUGUSTUS	stop_codon	88820245	88820247	.	+	0	ID=g11802.t1.stop1;Parent=g11802.t1;
OU744337.1_Gymnosoma_rotundatum_genome_assembly,_chromosome:_2	AUGUSTUS	gene	88829698	88830123	.	-	.	ID=g11803;
OU744337.1_Gymnosoma_rotundatum_genome_assembly,_chromosome:_2	AUGUSTUS	mRNA	88829698	88830123	1	-	.	ID=g11803.t1;Parent=g11803;
OU744337.1_Gymnosoma_rotundatum_genome_assembly,_chromosome:_2	AUGUSTUS	stop_codon	88829698	88829700	.	-	0	ID=g11803.t1.stop1;Parent=g11803.t1;
OU744337.1_Gymnosoma_rotundatum_genome_assembly,_chromosome:_2	AUGUSTUS	CDS	88829698	88830123	1	-	0	ID=g11803.t1.CDS1;Parent=g11803.t1;
OU744337.1_Gymnosoma_rotundatum_genome_assembly,_chromosome:_2	AUGUSTUS	exon	88829698	88830123	.	-	.	ID=g11803.t1.exon1;Parent=g11803.t1;
OU744337.1_Gymnosoma_rotundatum_genome_assembly,_chromosome:_2	AUGUSTUS	start_codon	88830121	88830123	.	-	0	ID=g11803.t1.start1;Parent=g11803.t1;
OU744337.1_Gymnosoma_rotundatum_genome_assembly,_chromosome:_2	AUGUSTUS	gene	88882170	88897288	.	+	.	ID=g11804;
OU744337.1_Gymnosoma_rotundatum_genome_assembly,_chromosome:_2	AUGUSTUS	mRNA	88882170	88897288	0.58	+	.	ID=g11804.t1;Parent=g11804;
OU744337.1_Gymnosoma_rotundatum_genome_assembly,_chromosome:_2	AUGUSTUS	start_codon	88882170	88882172	.	+	0	ID=g11804.t1.start1;Parent=g11804.t1;
OU744337.1_Gymnosoma_rotundatum_genome_assembly,_chromosome:_2	AUGUSTUS	CDS	88882170	88882220	0.58	+	0	ID=g11804.t1.CDS1;Parent=g11804.t1;
OU744337.1_Gymnosoma_rotundatum_genome_assembly,_chromosome:_2	AUGUSTUS	exon	88882170	88882220	.	+	.	ID=g11804.t1.exon1;Parent=g11804.t1;
OU744337.1_Gymnosoma_rotundatum_genome_assembly,_chromosome:_2	AUGUSTUS	intron	88882221	88888997	0.58	+	.	ID=g11804.t1.intron1;Parent=g11804.t1;
OU744337.1_Gymnosoma_rotundatum_genome_assembly,_chromosome:_2	AUGUSTUS	CDS	88888998	88889363	1	+	0	ID=g11804.t1.CDS2;Parent=g11804.t1;
OU744337.1_Gymnosoma_rotundatum_genome_assembly,_chromosome:_2	AUGUSTUS	exon	88888998	88889363	.	+	.	ID=g11804.t1.exon2;Parent=g11804.t1;
OU744337.1_Gymnosoma_rotundatum_genome_assembly,_chromosome:_2	AUGUSTUS	intron	88889364	88889437	1	+	.	ID=g11804.t1.intron2;Parent=g11804.t1;
OU744337.1_Gymnosoma_rotundatum_genome_assembly,_chromosome:_2	AUGUSTUS	CDS	88889438	88889575	1	+	0	ID=g11804.t1.CDS3;Parent=g11804.t1;
OU744337.1_Gymnosoma_rotundatum_genome_assembly,_chromosome:_2	AUGUSTUS	exon	88889438	88889575	.	+	.	ID=g11804.t1.exon3;Parent=g11804.t1;
OU744337.1_Gymnosoma_rotundatum_genome_assembly,_chromosome:_2	AUGUSTUS	intron	88889576	88889682	1	+	.	ID=g11804.t1.intron3;Parent=g11804.t1;
OU744337.1_Gymnosoma_rotundatum_genome_assembly,_chromosome:_2	AUGUSTUS	CDS	88889683	88890545	1	+	0	ID=g11804.t1.CDS4;Parent=g11804.t1;
OU744337.1_Gymnosoma_rotundatum_genome_assembly,_chromosome:_2	AUGUSTUS	exon	88889683	88890545	.	+	.	ID=g11804.t1.exon4;Parent=g11804.t1;
OU744337.1_Gymnosoma_rotundatum_genome_assembly,_chromosome:_2	AUGUSTUS	intron	88890546	88890626	1	+	.	ID=g11804.t1.intron4;Parent=g11804.t1;
OU744337.1_Gymnosoma_rotundatum_genome_assembly,_chromosome:_2	AUGUSTUS	CDS	88890627	88890844	1	+	1	ID=g11804.t1.CDS5;Parent=g11804.t1;
OU744337.1_Gymnosoma_rotundatum_genome_assembly,_chromosome:_2	AUGUSTUS	exon	88890627	88890844	.	+	.	ID=g11804.t1.exon5;Parent=g11804.t1;
OU744337.1_Gymnosoma_rotundatum_genome_assembly,_chromosome:_2	AUGUSTUS	intron	88890845	88890912	1	+	.	ID=g11804.t1.intron5;Parent=g11804.t1;
OU744337.1_Gymnosoma_rotundatum_genome_assembly,_chromosome:_2	AUGUSTUS	CDS	88890913	88891164	1	+	2	ID=g11804.t1.CDS6;Parent=g11804.t1;
OU744337.1_Gymnosoma_rotundatum_genome_assembly,_chromosome:_2	AUGUSTUS	exon	88890913	88891164	.	+	.	ID=g11804.t1.exon6;Parent=g11804.t1;
OU744337.1_Gymnosoma_rotundatum_genome_assembly,_chromosome:_2	AUGUSTUS	intron	88891165	88891268	1	+	.	ID=g11804.t1.intron6;Parent=g11804.t1;
OU744337.1_Gymnosoma_rotundatum_genome_assembly,_chromosome:_2	AUGUSTUS	CDS	88891269	88891443	1	+	2	ID=g11804.t1.CDS7;Parent=g11804.t1;
OU744337.1_Gymnosoma_rotundatum_genome_assembly,_chromosome:_2	AUGUSTUS	exon	88891269	88891443	.	+	.	ID=g11804.t1.exon7;Parent=g11804.t1;
OU744337.1_Gymnosoma_rotundatum_genome_assembly,_chromosome:_2	AUGUSTUS	intron	88891444	88897170	1	+	.	ID=g11804.t1.intron7;Parent=g11804.t1;
OU744337.1_Gymnosoma_rotundatum_genome_assembly,_chromosome:_2	AUGUSTUS	CDS	88897171	88897288	1	+	1	ID=g11804.t1.CDS8;Parent=g11804.t1;
OU744337.1_Gymnosoma_rotundatum_genome_assembly,_chromosome:_2	AUGUSTUS	exon	88897171	88897288	.	+	.	ID=g11804.t1.exon8;Parent=g11804.t1;
OU744337.1_Gymnosoma_rotundatum_genome_assembly,_chromosome:_2	AUGUSTUS	stop_codon	88897286	88897288	.	+	0	ID=g11804.t1.stop1;Parent=g11804.t1;
OU744337.1_Gymnosoma_rotundatum_genome_assembly,_chromosome:_2	AUGUSTUS	gene	88910730	88917566	.	-	.	ID=g11805;
OU744337.1_Gymnosoma_rotundatum_genome_assembly,_chromosome:_2	AUGUSTUS	mRNA	88910730	88917566	1	-	.	ID=g11805.t1;Parent=g11805;
OU744337.1_Gymnosoma_rotundatum_genome_assembly,_chromosome:_2	AUGUSTUS	stop_codon	88910730	88910732	.	-	0	ID=g11805.t1.stop1;Parent=g11805.t1;
OU744337.1_Gymnosoma_rotundatum_genome_assembly,_chromosome:_2	AUGUSTUS	CDS	88910730	88910997	1	-	1	ID=g11805.t1.CDS1;Parent=g11805.t1;
OU744337.1_Gymnosoma_rotundatum_genome_assembly,_chromosome:_2	AUGUSTUS	exon	88910730	88910997	.	-	.	ID=g11805.t1.exon1;Parent=g11805.t1;
OU744337.1_Gymnosoma_rotundatum_genome_assembly,_chromosome:_2	AUGUSTUS	intron	88910998	88911063	1	-	.	ID=g11805.t1.intron1;Parent=g11805.t1;
OU744337.1_Gymnosoma_rotundatum_genome_assembly,_chromosome:_2	AUGUSTUS	CDS	88911064	88911220	1	-	2	ID=g11805.t1.CDS2;Parent=g11805.t1;
OU744337.1_Gymnosoma_rotundatum_genome_assembly,_chromosome:_2	AUGUSTUS	exon	88911064	88911220	.	-	.	ID=g11805.t1.exon2;Parent=g11805.t1;
OU744337.1_Gymnosoma_rotundatum_genome_assembly,_chromosome:_2	AUGUSTUS	intron	88911221	88911331	1	-	.	ID=g11805.t1.intron2;Parent=g11805.t1;
OU744337.1_Gymnosoma_rotundatum_genome_assembly,_chromosome:_2	AUGUSTUS	CDS	88911332	88911580	1	-	2	ID=g11805.t1.CDS3;Parent=g11805.t1;
OU744337.1_Gymnosoma_rotundatum_genome_assembly,_chromosome:_2	AUGUSTUS	exon	88911332	88911580	.	-	.	ID=g11805.t1.exon3;Parent=g11805.t1;
OU744337.1_Gymnosoma_rotundatum_genome_assembly,_chromosome:_2	AUGUSTUS	intron	88911581	88917199	1	-	.	ID=g11805.t1.intron3;Parent=g11805.t1;
OU744337.1_Gymnosoma_rotundatum_genome_assembly,_chromosome:_2	AUGUSTUS	CDS	88917200	88917387	1	-	1	ID=g11805.t1.CDS4;Parent=g11805.t1;
OU744337.1_Gymnosoma_rotundatum_genome_assembly,_chromosome:_2	AUGUSTUS	exon	88917200	88917387	.	-	.	ID=g11805.t1.exon4;Parent=g11805.t1;
OU744337.1_Gymnosoma_rotundatum_genome_assembly,_chromosome:_2	AUGUSTUS	intron	88917388	88917477	1	-	.	ID=g11805.t1.intron4;Parent=g11805.t1;
OU744337.1_Gymnosoma_rotundatum_genome_assembly,_chromosome:_2	AUGUSTUS	CDS	88917478	88917566	1	-	0	ID=g11805.t1.CDS5;Parent=g11805.t1;
OU744337.1_Gymnosoma_rotundatum_genome_assembly,_chromosome:_2	AUGUSTUS	exon	88917478	88917566	.	-	.	ID=g11805.t1.exon5;Parent=g11805.t1;
OU744337.1_Gymnosoma_rotundatum_genome_assembly,_chromosome:_2	AUGUSTUS	start_codon	88917564	88917566	.	-	0	ID=g11805.t1.start1;Parent=g11805.t1;
OU744337.1_Gymnosoma_rotundatum_genome_assembly,_chromosome:_2	AUGUSTUS	gene	88931041	88932040	.	-	.	ID=g11806;
OU744337.1_Gymnosoma_rotundatum_genome_assembly,_chromosome:_2	AUGUSTUS	mRNA	88931041	88932040	1	-	.	ID=g11806.t1;Parent=g11806;
OU744337.1_Gymnosoma_rotundatum_genome_assembly,_chromosome:_2	AUGUSTUS	stop_codon	88931041	88931043	.	-	0	ID=g11806.t1.stop1;Parent=g11806.t1;
OU744337.1_Gymnosoma_rotundatum_genome_assembly,_chromosome:_2	AUGUSTUS	CDS	88931041	88931115	1	-	0	ID=g11806.t1.CDS1;Parent=g11806.t1;
OU744337.1_Gymnosoma_rotundatum_genome_assembly,_chromosome:_2	AUGUSTUS	exon	88931041	88931115	.	-	.	ID=g11806.t1.exon1;Parent=g11806.t1;
OU744337.1_Gymnosoma_rotundatum_genome_assembly,_chromosome:_2	AUGUSTUS	intron	88931116	88931179	1	-	.	ID=g11806.t1.intron1;Parent=g11806.t1;
OU744337.1_Gymnosoma_rotundatum_genome_assembly,_chromosome:_2	AUGUSTUS	CDS	88931180	88932040	1	-	0	ID=g11806.t1.CDS2;Parent=g11806.t1;
OU744337.1_Gymnosoma_rotundatum_genome_assembly,_chromosome:_2	AUGUSTUS	exon	88931180	88932040	.	-	.	ID=g11806.t1.exon2;Parent=g11806.t1;
OU744337.1_Gymnosoma_rotundatum_genome_assembly,_chromosome:_2	AUGUSTUS	start_codon	88932038	88932040	.	-	0	ID=g11806.t1.start1;Parent=g11806.t1;
OU744337.1_Gymnosoma_rotundatum_genome_assembly,_chromosome:_2	AUGUSTUS	gene	88932258	88933199	.	-	.	ID=g11807;
OU744337.1_Gymnosoma_rotundatum_genome_assembly,_chromosome:_2	AUGUSTUS	mRNA	88932258	88933199	0.41	-	.	ID=g11807.t1;Parent=g11807;
OU744337.1_Gymnosoma_rotundatum_genome_assembly,_chromosome:_2	AUGUSTUS	stop_codon	88932258	88932260	.	-	0	ID=g11807.t1.stop1;Parent=g11807.t1;
OU744337.1_Gymnosoma_rotundatum_genome_assembly,_chromosome:_2	AUGUSTUS	CDS	88932258	88932329	0.79	-	0	ID=g11807.t1.CDS1;Parent=g11807.t1;
OU744337.1_Gymnosoma_rotundatum_genome_assembly,_chromosome:_2	AUGUSTUS	exon	88932258	88932329	.	-	.	ID=g11807.t1.exon1;Parent=g11807.t1;
OU744337.1_Gymnosoma_rotundatum_genome_assembly,_chromosome:_2	AUGUSTUS	intron	88932330	88932399	0.5	-	.	ID=g11807.t1.intron1;Parent=g11807.t1;
OU744337.1_Gymnosoma_rotundatum_genome_assembly,_chromosome:_2	AUGUSTUS	CDS	88932400	88932521	0.61	-	2	ID=g11807.t1.CDS2;Parent=g11807.t1;
OU744337.1_Gymnosoma_rotundatum_genome_assembly,_chromosome:_2	AUGUSTUS	exon	88932400	88932521	.	-	.	ID=g11807.t1.exon2;Parent=g11807.t1;
OU744337.1_Gymnosoma_rotundatum_genome_assembly,_chromosome:_2	AUGUSTUS	intron	88932522	88932707	0.52	-	.	ID=g11807.t1.intron2;Parent=g11807.t1;
OU744337.1_Gymnosoma_rotundatum_genome_assembly,_chromosome:_2	AUGUSTUS	CDS	88932708	88932824	0.52	-	2	ID=g11807.t1.CDS3;Parent=g11807.t1;
OU744337.1_Gymnosoma_rotundatum_genome_assembly,_chromosome:_2	AUGUSTUS	exon	88932708	88932824	.	-	.	ID=g11807.t1.exon3;Parent=g11807.t1;
OU744337.1_Gymnosoma_rotundatum_genome_assembly,_chromosome:_2	AUGUSTUS	intron	88932825	88932904	1	-	.	ID=g11807.t1.intron3;Parent=g11807.t1;
OU744337.1_Gymnosoma_rotundatum_genome_assembly,_chromosome:_2	AUGUSTUS	CDS	88932905	88933199	0.99	-	0	ID=g11807.t1.CDS4;Parent=g11807.t1;
OU744337.1_Gymnosoma_rotundatum_genome_assembly,_chromosome:_2	AUGUSTUS	exon	88932905	88933199	.	-	.	ID=g11807.t1.exon4;Parent=g11807.t1;
OU744337.1_Gymnosoma_rotundatum_genome_assembly,_chromosome:_2	AUGUSTUS	start_codon	88933197	88933199	.	-	0	ID=g11807.t1.start1;Parent=g11807.t1;
OU744337.1_Gymnosoma_rotundatum_genome_assembly,_chromosome:_2	AUGUSTUS	gene	88957814	88958302	.	+	.	ID=g11808;
OU744337.1_Gymnosoma_rotundatum_genome_assembly,_chromosome:_2	AUGUSTUS	mRNA	88957814	88958302	0.69	+	.	ID=g11808.t1;Parent=g11808;
OU744337.1_Gymnosoma_rotundatum_genome_assembly,_chromosome:_2	AUGUSTUS	start_codon	88957814	88957816	.	+	0	ID=g11808.t1.start1;Parent=g11808.t1;
OU744337.1_Gymnosoma_rotundatum_genome_assembly,_chromosome:_2	AUGUSTUS	CDS	88957814	88958058	1	+	0	ID=g11808.t1.CDS1;Parent=g11808.t1;
OU744337.1_Gymnosoma_rotundatum_genome_assembly,_chromosome:_2	AUGUSTUS	exon	88957814	88958058	.	+	.	ID=g11808.t1.exon1;Parent=g11808.t1;
OU744337.1_Gymnosoma_rotundatum_genome_assembly,_chromosome:_2	AUGUSTUS	intron	88958059	88958121	0.69	+	.	ID=g11808.t1.intron1;Parent=g11808.t1;
OU744337.1_Gymnosoma_rotundatum_genome_assembly,_chromosome:_2	AUGUSTUS	CDS	88958122	88958302	0.69	+	1	ID=g11808.t1.CDS2;Parent=g11808.t1;
OU744337.1_Gymnosoma_rotundatum_genome_assembly,_chromosome:_2	AUGUSTUS	exon	88958122	88958302	.	+	.	ID=g11808.t1.exon2;Parent=g11808.t1;
OU744337.1_Gymnosoma_rotundatum_genome_assembly,_chromosome:_2	AUGUSTUS	stop_codon	88958300	88958302	.	+	0	ID=g11808.t1.stop1;Parent=g11808.t1;
OU744337.1_Gymnosoma_rotundatum_genome_assembly,_chromosome:_2	AUGUSTUS	gene	88959912	88961316	.	+	.	ID=g11809;
OU744337.1_Gymnosoma_rotundatum_genome_assembly,_chromosome:_2	AUGUSTUS	mRNA	88959912	88961316	0.54	+	.	ID=g11809.t1;Parent=g11809;
OU744337.1_Gymnosoma_rotundatum_genome_assembly,_chromosome:_2	AUGUSTUS	start_codon	88959912	88959914	.	+	0	ID=g11809.t1.start1;Parent=g11809.t1;
OU744337.1_Gymnosoma_rotundatum_genome_assembly,_chromosome:_2	AUGUSTUS	CDS	88959912	88960014	1	+	0	ID=g11809.t1.CDS1;Parent=g11809.t1;
OU744337.1_Gymnosoma_rotundatum_genome_assembly,_chromosome:_2	AUGUSTUS	exon	88959912	88960014	.	+	.	ID=g11809.t1.exon1;Parent=g11809.t1;
OU744337.1_Gymnosoma_rotundatum_genome_assembly,_chromosome:_2	AUGUSTUS	intron	88960015	88960332	1	+	.	ID=g11809.t1.intron1;Parent=g11809.t1;
OU744337.1_Gymnosoma_rotundatum_genome_assembly,_chromosome:_2	AUGUSTUS	CDS	88960333	88960389	0.58	+	2	ID=g11809.t1.CDS2;Parent=g11809.t1;
OU744337.1_Gymnosoma_rotundatum_genome_assembly,_chromosome:_2	AUGUSTUS	exon	88960333	88960389	.	+	.	ID=g11809.t1.exon2;Parent=g11809.t1;
OU744337.1_Gymnosoma_rotundatum_genome_assembly,_chromosome:_2	AUGUSTUS	intron	88960390	88960443	0.54	+	.	ID=g11809.t1.intron2;Parent=g11809.t1;
OU744337.1_Gymnosoma_rotundatum_genome_assembly,_chromosome:_2	AUGUSTUS	CDS	88960444	88961212	0.54	+	2	ID=g11809.t1.CDS3;Parent=g11809.t1;
OU744337.1_Gymnosoma_rotundatum_genome_assembly,_chromosome:_2	AUGUSTUS	exon	88960444	88961212	.	+	.	ID=g11809.t1.exon3;Parent=g11809.t1;
OU744337.1_Gymnosoma_rotundatum_genome_assembly,_chromosome:_2	AUGUSTUS	intron	88961213	88961285	1	+	.	ID=g11809.t1.intron3;Parent=g11809.t1;
OU744337.1_Gymnosoma_rotundatum_genome_assembly,_chromosome:_2	AUGUSTUS	CDS	88961286	88961316	1	+	1	ID=g11809.t1.CDS4;Parent=g11809.t1;
OU744337.1_Gymnosoma_rotundatum_genome_assembly,_chromosome:_2	AUGUSTUS	exon	88961286	88961316	.	+	.	ID=g11809.t1.exon4;Parent=g11809.t1;
OU744337.1_Gymnosoma_rotundatum_genome_assembly,_chromosome:_2	AUGUSTUS	stop_codon	88961314	88961316	.	+	0	ID=g11809.t1.stop1;Parent=g11809.t1;
OU744337.1_Gymnosoma_rotundatum_genome_assembly,_chromosome:_2	AUGUSTUS	gene	88961582	88961908	.	+	.	ID=g11810;
OU744337.1_Gymnosoma_rotundatum_genome_assembly,_chromosome:_2	AUGUSTUS	mRNA	88961582	88961908	1	+	.	ID=g11810.t1;Parent=g11810;
OU744337.1_Gymnosoma_rotundatum_genome_assembly,_chromosome:_2	AUGUSTUS	start_codon	88961582	88961584	.	+	0	ID=g11810.t1.start1;Parent=g11810.t1;
OU744337.1_Gymnosoma_rotundatum_genome_assembly,_chromosome:_2	AUGUSTUS	CDS	88961582	88961908	1	+	0	ID=g11810.t1.CDS1;Parent=g11810.t1;
OU744337.1_Gymnosoma_rotundatum_genome_assembly,_chromosome:_2	AUGUSTUS	exon	88961582	88961908	.	+	.	ID=g11810.t1.exon1;Parent=g11810.t1;
OU744337.1_Gymnosoma_rotundatum_genome_assembly,_chromosome:_2	AUGUSTUS	stop_codon	88961906	88961908	.	+	0	ID=g11810.t1.stop1;Parent=g11810.t1;
OU744337.1_Gymnosoma_rotundatum_genome_assembly,_chromosome:_2	AUGUSTUS	gene	88963480	88967072	.	-	.	ID=g11811;
OU744337.1_Gymnosoma_rotundatum_genome_assembly,_chromosome:_2	AUGUSTUS	mRNA	88963480	88967072	1	-	.	ID=g11811.t1;Parent=g11811;
OU744337.1_Gymnosoma_rotundatum_genome_assembly,_chromosome:_2	AUGUSTUS	stop_codon	88963480	88963482	.	-	0	ID=g11811.t1.stop1;Parent=g11811.t1;
OU744337.1_Gymnosoma_rotundatum_genome_assembly,_chromosome:_2	AUGUSTUS	CDS	88963480	88963653	1	-	0	ID=g11811.t1.CDS1;Parent=g11811.t1;
OU744337.1_Gymnosoma_rotundatum_genome_assembly,_chromosome:_2	AUGUSTUS	exon	88963480	88963653	.	-	.	ID=g11811.t1.exon1;Parent=g11811.t1;
OU744337.1_Gymnosoma_rotundatum_genome_assembly,_chromosome:_2	AUGUSTUS	intron	88963654	88965509	1	-	.	ID=g11811.t1.intron1;Parent=g11811.t1;
OU744337.1_Gymnosoma_rotundatum_genome_assembly,_chromosome:_2	AUGUSTUS	CDS	88965510	88965633	1	-	1	ID=g11811.t1.CDS2;Parent=g11811.t1;
OU744337.1_Gymnosoma_rotundatum_genome_assembly,_chromosome:_2	AUGUSTUS	exon	88965510	88965633	.	-	.	ID=g11811.t1.exon2;Parent=g11811.t1;
OU744337.1_Gymnosoma_rotundatum_genome_assembly,_chromosome:_2	AUGUSTUS	intron	88965634	88966998	1	-	.	ID=g11811.t1.intron2;Parent=g11811.t1;
OU744337.1_Gymnosoma_rotundatum_genome_assembly,_chromosome:_2	AUGUSTUS	CDS	88966999	88967072	1	-	0	ID=g11811.t1.CDS3;Parent=g11811.t1;
OU744337.1_Gymnosoma_rotundatum_genome_assembly,_chromosome:_2	AUGUSTUS	exon	88966999	88967072	.	-	.	ID=g11811.t1.exon3;Parent=g11811.t1;
OU744337.1_Gymnosoma_rotundatum_genome_assembly,_chromosome:_2	AUGUSTUS	start_codon	88967070	88967072	.	-	0	ID=g11811.t1.start1;Parent=g11811.t1;
OU744337.1_Gymnosoma_rotundatum_genome_assembly,_chromosome:_2	AUGUSTUS	gene	88978864	88979352	.	+	.	ID=g11812;
OU744337.1_Gymnosoma_rotundatum_genome_assembly,_chromosome:_2	AUGUSTUS	mRNA	88978864	88979352	0.74	+	.	ID=g11812.t1;Parent=g11812;
OU744337.1_Gymnosoma_rotundatum_genome_assembly,_chromosome:_2	AUGUSTUS	start_codon	88978864	88978866	.	+	0	ID=g11812.t1.start1;Parent=g11812.t1;
OU744337.1_Gymnosoma_rotundatum_genome_assembly,_chromosome:_2	AUGUSTUS	CDS	88978864	88979108	1	+	0	ID=g11812.t1.CDS1;Parent=g11812.t1;
OU744337.1_Gymnosoma_rotundatum_genome_assembly,_chromosome:_2	AUGUSTUS	exon	88978864	88979108	.	+	.	ID=g11812.t1.exon1;Parent=g11812.t1;
OU744337.1_Gymnosoma_rotundatum_genome_assembly,_chromosome:_2	AUGUSTUS	intron	88979109	88979171	0.74	+	.	ID=g11812.t1.intron1;Parent=g11812.t1;
OU744337.1_Gymnosoma_rotundatum_genome_assembly,_chromosome:_2	AUGUSTUS	CDS	88979172	88979352	0.74	+	1	ID=g11812.t1.CDS2;Parent=g11812.t1;
OU744337.1_Gymnosoma_rotundatum_genome_assembly,_chromosome:_2	AUGUSTUS	exon	88979172	88979352	.	+	.	ID=g11812.t1.exon2;Parent=g11812.t1;
OU744337.1_Gymnosoma_rotundatum_genome_assembly,_chromosome:_2	AUGUSTUS	stop_codon	88979350	88979352	.	+	0	ID=g11812.t1.stop1;Parent=g11812.t1;
OU744337.1_Gymnosoma_rotundatum_genome_assembly,_chromosome:_2	AUGUSTUS	gene	88980963	88981490	.	+	.	ID=g11813;
OU744337.1_Gymnosoma_rotundatum_genome_assembly,_chromosome:_2	AUGUSTUS	mRNA	88980963	88981490	1	+	.	ID=g11813.t1;Parent=g11813;
OU744337.1_Gymnosoma_rotundatum_genome_assembly,_chromosome:_2	AUGUSTUS	start_codon	88980963	88980965	.	+	0	ID=g11813.t1.start1;Parent=g11813.t1;
OU744337.1_Gymnosoma_rotundatum_genome_assembly,_chromosome:_2	AUGUSTUS	CDS	88980963	88981065	1	+	0	ID=g11813.t1.CDS1;Parent=g11813.t1;
OU744337.1_Gymnosoma_rotundatum_genome_assembly,_chromosome:_2	AUGUSTUS	exon	88980963	88981065	.	+	.	ID=g11813.t1.exon1;Parent=g11813.t1;
OU744337.1_Gymnosoma_rotundatum_genome_assembly,_chromosome:_2	AUGUSTUS	intron	88981066	88981383	1	+	.	ID=g11813.t1.intron1;Parent=g11813.t1;
OU744337.1_Gymnosoma_rotundatum_genome_assembly,_chromosome:_2	AUGUSTUS	CDS	88981384	88981490	1	+	2	ID=g11813.t1.CDS2;Parent=g11813.t1;
OU744337.1_Gymnosoma_rotundatum_genome_assembly,_chromosome:_2	AUGUSTUS	exon	88981384	88981490	.	+	.	ID=g11813.t1.exon2;Parent=g11813.t1;
OU744337.1_Gymnosoma_rotundatum_genome_assembly,_chromosome:_2	AUGUSTUS	stop_codon	88981488	88981490	.	+	0	ID=g11813.t1.stop1;Parent=g11813.t1;
OU744337.1_Gymnosoma_rotundatum_genome_assembly,_chromosome:_2	AUGUSTUS	gene	88981892	88982366	.	+	.	ID=g11814;
OU744337.1_Gymnosoma_rotundatum_genome_assembly,_chromosome:_2	AUGUSTUS	mRNA	88981892	88982366	1	+	.	ID=g11814.t1;Parent=g11814;
OU744337.1_Gymnosoma_rotundatum_genome_assembly,_chromosome:_2	AUGUSTUS	start_codon	88981892	88981894	.	+	0	ID=g11814.t1.start1;Parent=g11814.t1;
OU744337.1_Gymnosoma_rotundatum_genome_assembly,_chromosome:_2	AUGUSTUS	CDS	88981892	88982262	1	+	0	ID=g11814.t1.CDS1;Parent=g11814.t1;
OU744337.1_Gymnosoma_rotundatum_genome_assembly,_chromosome:_2	AUGUSTUS	exon	88981892	88982262	.	+	.	ID=g11814.t1.exon1;Parent=g11814.t1;
OU744337.1_Gymnosoma_rotundatum_genome_assembly,_chromosome:_2	AUGUSTUS	intron	88982263	88982335	1	+	.	ID=g11814.t1.intron1;Parent=g11814.t1;
OU744337.1_Gymnosoma_rotundatum_genome_assembly,_chromosome:_2	AUGUSTUS	CDS	88982336	88982366	1	+	1	ID=g11814.t1.CDS2;Parent=g11814.t1;
OU744337.1_Gymnosoma_rotundatum_genome_assembly,_chromosome:_2	AUGUSTUS	exon	88982336	88982366	.	+	.	ID=g11814.t1.exon2;Parent=g11814.t1;
OU744337.1_Gymnosoma_rotundatum_genome_assembly,_chromosome:_2	AUGUSTUS	stop_codon	88982364	88982366	.	+	0	ID=g11814.t1.stop1;Parent=g11814.t1;
OU744337.1_Gymnosoma_rotundatum_genome_assembly,_chromosome:_2	AUGUSTUS	gene	88982632	88982958	.	+	.	ID=g11815;
OU744337.1_Gymnosoma_rotundatum_genome_assembly,_chromosome:_2	AUGUSTUS	mRNA	88982632	88982958	1	+	.	ID=g11815.t1;Parent=g11815;
OU744337.1_Gymnosoma_rotundatum_genome_assembly,_chromosome:_2	AUGUSTUS	start_codon	88982632	88982634	.	+	0	ID=g11815.t1.start1;Parent=g11815.t1;
OU744337.1_Gymnosoma_rotundatum_genome_assembly,_chromosome:_2	AUGUSTUS	CDS	88982632	88982958	1	+	0	ID=g11815.t1.CDS1;Parent=g11815.t1;
OU744337.1_Gymnosoma_rotundatum_genome_assembly,_chromosome:_2	AUGUSTUS	exon	88982632	88982958	.	+	.	ID=g11815.t1.exon1;Parent=g11815.t1;
OU744337.1_Gymnosoma_rotundatum_genome_assembly,_chromosome:_2	AUGUSTUS	stop_codon	88982956	88982958	.	+	0	ID=g11815.t1.stop1;Parent=g11815.t1;
OU744337.1_Gymnosoma_rotundatum_genome_assembly,_chromosome:_2	AUGUSTUS	gene	88984530	88988162	.	-	.	ID=g11816;
OU744337.1_Gymnosoma_rotundatum_genome_assembly,_chromosome:_2	AUGUSTUS	mRNA	88984530	88988162	1	-	.	ID=g11816.t1;Parent=g11816;
OU744337.1_Gymnosoma_rotundatum_genome_assembly,_chromosome:_2	AUGUSTUS	stop_codon	88984530	88984532	.	-	0	ID=g11816.t1.stop1;Parent=g11816.t1;
OU744337.1_Gymnosoma_rotundatum_genome_assembly,_chromosome:_2	AUGUSTUS	CDS	88984530	88984703	1	-	0	ID=g11816.t1.CDS1;Parent=g11816.t1;
OU744337.1_Gymnosoma_rotundatum_genome_assembly,_chromosome:_2	AUGUSTUS	exon	88984530	88984703	.	-	.	ID=g11816.t1.exon1;Parent=g11816.t1;
OU744337.1_Gymnosoma_rotundatum_genome_assembly,_chromosome:_2	AUGUSTUS	intron	88984704	88986599	1	-	.	ID=g11816.t1.intron1;Parent=g11816.t1;
OU744337.1_Gymnosoma_rotundatum_genome_assembly,_chromosome:_2	AUGUSTUS	CDS	88986600	88986723	1	-	1	ID=g11816.t1.CDS2;Parent=g11816.t1;
OU744337.1_Gymnosoma_rotundatum_genome_assembly,_chromosome:_2	AUGUSTUS	exon	88986600	88986723	.	-	.	ID=g11816.t1.exon2;Parent=g11816.t1;
OU744337.1_Gymnosoma_rotundatum_genome_assembly,_chromosome:_2	AUGUSTUS	intron	88986724	88988088	1	-	.	ID=g11816.t1.intron2;Parent=g11816.t1;
OU744337.1_Gymnosoma_rotundatum_genome_assembly,_chromosome:_2	AUGUSTUS	CDS	88988089	88988162	1	-	0	ID=g11816.t1.CDS3;Parent=g11816.t1;
OU744337.1_Gymnosoma_rotundatum_genome_assembly,_chromosome:_2	AUGUSTUS	exon	88988089	88988162	.	-	.	ID=g11816.t1.exon3;Parent=g11816.t1;
OU744337.1_Gymnosoma_rotundatum_genome_assembly,_chromosome:_2	AUGUSTUS	start_codon	88988160	88988162	.	-	0	ID=g11816.t1.start1;Parent=g11816.t1;
OU744337.1_Gymnosoma_rotundatum_genome_assembly,_chromosome:_2	AUGUSTUS	gene	89006841	89007847	.	-	.	ID=g11817;
OU744337.1_Gymnosoma_rotundatum_genome_assembly,_chromosome:_2	AUGUSTUS	mRNA	89006841	89007847	1	-	.	ID=g11817.t1;Parent=g11817;
OU744337.1_Gymnosoma_rotundatum_genome_assembly,_chromosome:_2	AUGUSTUS	stop_codon	89006841	89006843	.	-	0	ID=g11817.t1.stop1;Parent=g11817.t1;
OU744337.1_Gymnosoma_rotundatum_genome_assembly,_chromosome:_2	AUGUSTUS	CDS	89006841	89007234	1	-	1	ID=g11817.t1.CDS1;Parent=g11817.t1;
OU744337.1_Gymnosoma_rotundatum_genome_assembly,_chromosome:_2	AUGUSTUS	exon	89006841	89007234	.	-	.	ID=g11817.t1.exon1;Parent=g11817.t1;
OU744337.1_Gymnosoma_rotundatum_genome_assembly,_chromosome:_2	AUGUSTUS	intron	89007235	89007373	1	-	.	ID=g11817.t1.intron1;Parent=g11817.t1;
OU744337.1_Gymnosoma_rotundatum_genome_assembly,_chromosome:_2	AUGUSTUS	CDS	89007374	89007530	1	-	2	ID=g11817.t1.CDS2;Parent=g11817.t1;
OU744337.1_Gymnosoma_rotundatum_genome_assembly,_chromosome:_2	AUGUSTUS	exon	89007374	89007530	.	-	.	ID=g11817.t1.exon2;Parent=g11817.t1;
OU744337.1_Gymnosoma_rotundatum_genome_assembly,_chromosome:_2	AUGUSTUS	intron	89007531	89007717	1	-	.	ID=g11817.t1.intron2;Parent=g11817.t1;
OU744337.1_Gymnosoma_rotundatum_genome_assembly,_chromosome:_2	AUGUSTUS	CDS	89007718	89007847	1	-	0	ID=g11817.t1.CDS3;Parent=g11817.t1;
OU744337.1_Gymnosoma_rotundatum_genome_assembly,_chromosome:_2	AUGUSTUS	exon	89007718	89007847	.	-	.	ID=g11817.t1.exon3;Parent=g11817.t1;
OU744337.1_Gymnosoma_rotundatum_genome_assembly,_chromosome:_2	AUGUSTUS	start_codon	89007845	89007847	.	-	0	ID=g11817.t1.start1;Parent=g11817.t1;
OU744337.1_Gymnosoma_rotundatum_genome_assembly,_chromosome:_2	AUGUSTUS	gene	89015077	89023089	.	-	.	ID=g11818;
OU744337.1_Gymnosoma_rotundatum_genome_assembly,_chromosome:_2	AUGUSTUS	mRNA	89015077	89019307	0.48	-	.	ID=g11818.t1;Parent=g11818;
OU744337.1_Gymnosoma_rotundatum_genome_assembly,_chromosome:_2	AUGUSTUS	stop_codon	89015077	89015079	.	-	0	ID=g11818.t1.stop1;Parent=g11818.t1;
OU744337.1_Gymnosoma_rotundatum_genome_assembly,_chromosome:_2	AUGUSTUS	CDS	89015077	89015191	1	-	1	ID=g11818.t1.CDS1;Parent=g11818.t1;
OU744337.1_Gymnosoma_rotundatum_genome_assembly,_chromosome:_2	AUGUSTUS	exon	89015077	89015191	.	-	.	ID=g11818.t1.exon1;Parent=g11818.t1;
OU744337.1_Gymnosoma_rotundatum_genome_assembly,_chromosome:_2	AUGUSTUS	intron	89015192	89018630	1	-	.	ID=g11818.t1.intron1;Parent=g11818.t1;
OU744337.1_Gymnosoma_rotundatum_genome_assembly,_chromosome:_2	AUGUSTUS	CDS	89018631	89019307	0.48	-	0	ID=g11818.t1.CDS2;Parent=g11818.t1;
OU744337.1_Gymnosoma_rotundatum_genome_assembly,_chromosome:_2	AUGUSTUS	exon	89018631	89019307	.	-	.	ID=g11818.t1.exon2;Parent=g11818.t1;
OU744337.1_Gymnosoma_rotundatum_genome_assembly,_chromosome:_2	AUGUSTUS	start_codon	89019305	89019307	.	-	0	ID=g11818.t1.start1;Parent=g11818.t1;
OU744337.1_Gymnosoma_rotundatum_genome_assembly,_chromosome:_2	AUGUSTUS	mRNA	89015077	89023089	0.55	-	.	ID=g11818.t2;Parent=g11818;
OU744337.1_Gymnosoma_rotundatum_genome_assembly,_chromosome:_2	AUGUSTUS	stop_codon	89015077	89015079	.	-	0	ID=g11818.t2.stop1;Parent=g11818.t2;
OU744337.1_Gymnosoma_rotundatum_genome_assembly,_chromosome:_2	AUGUSTUS	CDS	89015077	89015191	1	-	1	ID=g11818.t2.CDS1;Parent=g11818.t2;
OU744337.1_Gymnosoma_rotundatum_genome_assembly,_chromosome:_2	AUGUSTUS	exon	89015077	89015191	.	-	.	ID=g11818.t2.exon1;Parent=g11818.t2;
OU744337.1_Gymnosoma_rotundatum_genome_assembly,_chromosome:_2	AUGUSTUS	intron	89015192	89018630	1	-	.	ID=g11818.t2.intron1;Parent=g11818.t2;
OU744337.1_Gymnosoma_rotundatum_genome_assembly,_chromosome:_2	AUGUSTUS	CDS	89018631	89019337	1	-	0	ID=g11818.t2.CDS2;Parent=g11818.t2;
OU744337.1_Gymnosoma_rotundatum_genome_assembly,_chromosome:_2	AUGUSTUS	exon	89018631	89019337	.	-	.	ID=g11818.t2.exon2;Parent=g11818.t2;
OU744337.1_Gymnosoma_rotundatum_genome_assembly,_chromosome:_2	AUGUSTUS	intron	89019338	89023080	0.55	-	.	ID=g11818.t2.intron2;Parent=g11818.t2;
OU744337.1_Gymnosoma_rotundatum_genome_assembly,_chromosome:_2	AUGUSTUS	CDS	89023081	89023089	0.55	-	0	ID=g11818.t2.CDS3;Parent=g11818.t2;
OU744337.1_Gymnosoma_rotundatum_genome_assembly,_chromosome:_2	AUGUSTUS	exon	89023081	89023089	.	-	.	ID=g11818.t2.exon3;Parent=g11818.t2;
OU744337.1_Gymnosoma_rotundatum_genome_assembly,_chromosome:_2	AUGUSTUS	start_codon	89023087	89023089	.	-	0	ID=g11818.t2.start1;Parent=g11818.t2;
OU744337.1_Gymnosoma_rotundatum_genome_assembly,_chromosome:_2	AUGUSTUS	gene	89030825	89040109	.	-	.	ID=g11819;
OU744337.1_Gymnosoma_rotundatum_genome_assembly,_chromosome:_2	AUGUSTUS	mRNA	89030825	89040109	0.75	-	.	ID=g11819.t1;Parent=g11819;
OU744337.1_Gymnosoma_rotundatum_genome_assembly,_chromosome:_2	AUGUSTUS	stop_codon	89030825	89030827	.	-	0	ID=g11819.t1.stop1;Parent=g11819.t1;
OU744337.1_Gymnosoma_rotundatum_genome_assembly,_chromosome:_2	AUGUSTUS	CDS	89030825	89031064	0.8	-	0	ID=g11819.t1.CDS1;Parent=g11819.t1;
OU744337.1_Gymnosoma_rotundatum_genome_assembly,_chromosome:_2	AUGUSTUS	exon	89030825	89031064	.	-	.	ID=g11819.t1.exon1;Parent=g11819.t1;
OU744337.1_Gymnosoma_rotundatum_genome_assembly,_chromosome:_2	AUGUSTUS	intron	89031065	89039532	0.96	-	.	ID=g11819.t1.intron1;Parent=g11819.t1;
OU744337.1_Gymnosoma_rotundatum_genome_assembly,_chromosome:_2	AUGUSTUS	CDS	89039533	89039791	0.99	-	1	ID=g11819.t1.CDS2;Parent=g11819.t1;
OU744337.1_Gymnosoma_rotundatum_genome_assembly,_chromosome:_2	AUGUSTUS	exon	89039533	89039791	.	-	.	ID=g11819.t1.exon2;Parent=g11819.t1;
OU744337.1_Gymnosoma_rotundatum_genome_assembly,_chromosome:_2	AUGUSTUS	intron	89039792	89039862	1	-	.	ID=g11819.t1.intron2;Parent=g11819.t1;
OU744337.1_Gymnosoma_rotundatum_genome_assembly,_chromosome:_2	AUGUSTUS	CDS	89039863	89040017	1	-	0	ID=g11819.t1.CDS3;Parent=g11819.t1;
OU744337.1_Gymnosoma_rotundatum_genome_assembly,_chromosome:_2	AUGUSTUS	exon	89039863	89040017	.	-	.	ID=g11819.t1.exon3;Parent=g11819.t1;
OU744337.1_Gymnosoma_rotundatum_genome_assembly,_chromosome:_2	AUGUSTUS	intron	89040018	89040073	1	-	.	ID=g11819.t1.intron3;Parent=g11819.t1;
OU744337.1_Gymnosoma_rotundatum_genome_assembly,_chromosome:_2	AUGUSTUS	CDS	89040074	89040109	0.92	-	0	ID=g11819.t1.CDS4;Parent=g11819.t1;
OU744337.1_Gymnosoma_rotundatum_genome_assembly,_chromosome:_2	AUGUSTUS	exon	89040074	89040109	.	-	.	ID=g11819.t1.exon4;Parent=g11819.t1;
OU744337.1_Gymnosoma_rotundatum_genome_assembly,_chromosome:_2	AUGUSTUS	start_codon	89040107	89040109	.	-	0	ID=g11819.t1.start1;Parent=g11819.t1;
OU744337.1_Gymnosoma_rotundatum_genome_assembly,_chromosome:_2	AUGUSTUS	gene	89041923	89044167	.	+	.	ID=g11820;
OU744337.1_Gymnosoma_rotundatum_genome_assembly,_chromosome:_2	AUGUSTUS	mRNA	89041923	89044167	1	+	.	ID=g11820.t1;Parent=g11820;
OU744337.1_Gymnosoma_rotundatum_genome_assembly,_chromosome:_2	AUGUSTUS	start_codon	89041923	89041925	.	+	0	ID=g11820.t1.start1;Parent=g11820.t1;
OU744337.1_Gymnosoma_rotundatum_genome_assembly,_chromosome:_2	AUGUSTUS	CDS	89041923	89043618	1	+	0	ID=g11820.t1.CDS1;Parent=g11820.t1;
OU744337.1_Gymnosoma_rotundatum_genome_assembly,_chromosome:_2	AUGUSTUS	exon	89041923	89043618	.	+	.	ID=g11820.t1.exon1;Parent=g11820.t1;
OU744337.1_Gymnosoma_rotundatum_genome_assembly,_chromosome:_2	AUGUSTUS	intron	89043619	89043706	1	+	.	ID=g11820.t1.intron1;Parent=g11820.t1;
OU744337.1_Gymnosoma_rotundatum_genome_assembly,_chromosome:_2	AUGUSTUS	CDS	89043707	89044167	1	+	2	ID=g11820.t1.CDS2;Parent=g11820.t1;
OU744337.1_Gymnosoma_rotundatum_genome_assembly,_chromosome:_2	AUGUSTUS	exon	89043707	89044167	.	+	.	ID=g11820.t1.exon2;Parent=g11820.t1;
OU744337.1_Gymnosoma_rotundatum_genome_assembly,_chromosome:_2	AUGUSTUS	stop_codon	89044165	89044167	.	+	0	ID=g11820.t1.stop1;Parent=g11820.t1;
OU744337.1_Gymnosoma_rotundatum_genome_assembly,_chromosome:_2	AUGUSTUS	gene	89065242	89065744	.	+	.	ID=g11821;
OU744337.1_Gymnosoma_rotundatum_genome_assembly,_chromosome:_2	AUGUSTUS	mRNA	89065242	89065744	0.9	+	.	ID=g11821.t1;Parent=g11821;
OU744337.1_Gymnosoma_rotundatum_genome_assembly,_chromosome:_2	AUGUSTUS	start_codon	89065242	89065244	.	+	0	ID=g11821.t1.start1;Parent=g11821.t1;
OU744337.1_Gymnosoma_rotundatum_genome_assembly,_chromosome:_2	AUGUSTUS	CDS	89065242	89065662	0.9	+	0	ID=g11821.t1.CDS1;Parent=g11821.t1;
OU744337.1_Gymnosoma_rotundatum_genome_assembly,_chromosome:_2	AUGUSTUS	exon	89065242	89065662	.	+	.	ID=g11821.t1.exon1;Parent=g11821.t1;
OU744337.1_Gymnosoma_rotundatum_genome_assembly,_chromosome:_2	AUGUSTUS	intron	89065663	89065709	0.9	+	.	ID=g11821.t1.intron1;Parent=g11821.t1;
OU744337.1_Gymnosoma_rotundatum_genome_assembly,_chromosome:_2	AUGUSTUS	CDS	89065710	89065744	0.99	+	2	ID=g11821.t1.CDS2;Parent=g11821.t1;
OU744337.1_Gymnosoma_rotundatum_genome_assembly,_chromosome:_2	AUGUSTUS	exon	89065710	89065744	.	+	.	ID=g11821.t1.exon2;Parent=g11821.t1;
OU744337.1_Gymnosoma_rotundatum_genome_assembly,_chromosome:_2	AUGUSTUS	stop_codon	89065742	89065744	.	+	0	ID=g11821.t1.stop1;Parent=g11821.t1;
OU744337.1_Gymnosoma_rotundatum_genome_assembly,_chromosome:_2	AUGUSTUS	gene	89069676	89077369	.	-	.	ID=g11822;
OU744337.1_Gymnosoma_rotundatum_genome_assembly,_chromosome:_2	AUGUSTUS	mRNA	89069676	89077369	0.95	-	.	ID=g11822.t1;Parent=g11822;
OU744337.1_Gymnosoma_rotundatum_genome_assembly,_chromosome:_2	AUGUSTUS	stop_codon	89069676	89069678	.	-	0	ID=g11822.t1.stop1;Parent=g11822.t1;
OU744337.1_Gymnosoma_rotundatum_genome_assembly,_chromosome:_2	AUGUSTUS	CDS	89069676	89069861	0.97	-	0	ID=g11822.t1.CDS1;Parent=g11822.t1;
OU744337.1_Gymnosoma_rotundatum_genome_assembly,_chromosome:_2	AUGUSTUS	exon	89069676	89069861	.	-	.	ID=g11822.t1.exon1;Parent=g11822.t1;
OU744337.1_Gymnosoma_rotundatum_genome_assembly,_chromosome:_2	AUGUSTUS	intron	89069862	89074190	0.95	-	.	ID=g11822.t1.intron1;Parent=g11822.t1;
OU744337.1_Gymnosoma_rotundatum_genome_assembly,_chromosome:_2	AUGUSTUS	CDS	89074191	89074350	0.97	-	1	ID=g11822.t1.CDS2;Parent=g11822.t1;
OU744337.1_Gymnosoma_rotundatum_genome_assembly,_chromosome:_2	AUGUSTUS	exon	89074191	89074350	.	-	.	ID=g11822.t1.exon2;Parent=g11822.t1;
OU744337.1_Gymnosoma_rotundatum_genome_assembly,_chromosome:_2	AUGUSTUS	intron	89074351	89074426	1	-	.	ID=g11822.t1.intron2;Parent=g11822.t1;
OU744337.1_Gymnosoma_rotundatum_genome_assembly,_chromosome:_2	AUGUSTUS	CDS	89074427	89074558	1	-	1	ID=g11822.t1.CDS3;Parent=g11822.t1;
OU744337.1_Gymnosoma_rotundatum_genome_assembly,_chromosome:_2	AUGUSTUS	exon	89074427	89074558	.	-	.	ID=g11822.t1.exon3;Parent=g11822.t1;
OU744337.1_Gymnosoma_rotundatum_genome_assembly,_chromosome:_2	AUGUSTUS	intron	89074559	89077256	1	-	.	ID=g11822.t1.intron3;Parent=g11822.t1;
OU744337.1_Gymnosoma_rotundatum_genome_assembly,_chromosome:_2	AUGUSTUS	CDS	89077257	89077369	1	-	0	ID=g11822.t1.CDS4;Parent=g11822.t1;
OU744337.1_Gymnosoma_rotundatum_genome_assembly,_chromosome:_2	AUGUSTUS	exon	89077257	89077369	.	-	.	ID=g11822.t1.exon4;Parent=g11822.t1;
OU744337.1_Gymnosoma_rotundatum_genome_assembly,_chromosome:_2	AUGUSTUS	start_codon	89077367	89077369	.	-	0	ID=g11822.t1.start1;Parent=g11822.t1;
OU744337.1_Gymnosoma_rotundatum_genome_assembly,_chromosome:_2	AUGUSTUS	gene	89091315	89093024	.	-	.	ID=g11823;
OU744337.1_Gymnosoma_rotundatum_genome_assembly,_chromosome:_2	AUGUSTUS	mRNA	89091315	89093024	1	-	.	ID=g11823.t1;Parent=g11823;
OU744337.1_Gymnosoma_rotundatum_genome_assembly,_chromosome:_2	AUGUSTUS	stop_codon	89091315	89091317	.	-	0	ID=g11823.t1.stop1;Parent=g11823.t1;
OU744337.1_Gymnosoma_rotundatum_genome_assembly,_chromosome:_2	AUGUSTUS	CDS	89091315	89093024	1	-	0	ID=g11823.t1.CDS1;Parent=g11823.t1;
OU744337.1_Gymnosoma_rotundatum_genome_assembly,_chromosome:_2	AUGUSTUS	exon	89091315	89093024	.	-	.	ID=g11823.t1.exon1;Parent=g11823.t1;
OU744337.1_Gymnosoma_rotundatum_genome_assembly,_chromosome:_2	AUGUSTUS	start_codon	89093022	89093024	.	-	0	ID=g11823.t1.start1;Parent=g11823.t1;
OU744337.1_Gymnosoma_rotundatum_genome_assembly,_chromosome:_2	AUGUSTUS	gene	89113104	89114570	.	+	.	ID=g11824;
OU744337.1_Gymnosoma_rotundatum_genome_assembly,_chromosome:_2	AUGUSTUS	mRNA	89113104	89114570	0.98	+	.	ID=g11824.t1;Parent=g11824;
OU744337.1_Gymnosoma_rotundatum_genome_assembly,_chromosome:_2	AUGUSTUS	start_codon	89113104	89113106	.	+	0	ID=g11824.t1.start1;Parent=g11824.t1;
OU744337.1_Gymnosoma_rotundatum_genome_assembly,_chromosome:_2	AUGUSTUS	CDS	89113104	89113534	1	+	0	ID=g11824.t1.CDS1;Parent=g11824.t1;
OU744337.1_Gymnosoma_rotundatum_genome_assembly,_chromosome:_2	AUGUSTUS	exon	89113104	89113534	.	+	.	ID=g11824.t1.exon1;Parent=g11824.t1;
OU744337.1_Gymnosoma_rotundatum_genome_assembly,_chromosome:_2	AUGUSTUS	intron	89113535	89113601	1	+	.	ID=g11824.t1.intron1;Parent=g11824.t1;
OU744337.1_Gymnosoma_rotundatum_genome_assembly,_chromosome:_2	AUGUSTUS	CDS	89113602	89113768	1	+	1	ID=g11824.t1.CDS2;Parent=g11824.t1;
OU744337.1_Gymnosoma_rotundatum_genome_assembly,_chromosome:_2	AUGUSTUS	exon	89113602	89113768	.	+	.	ID=g11824.t1.exon2;Parent=g11824.t1;
OU744337.1_Gymnosoma_rotundatum_genome_assembly,_chromosome:_2	AUGUSTUS	intron	89113769	89113867	1	+	.	ID=g11824.t1.intron2;Parent=g11824.t1;
OU744337.1_Gymnosoma_rotundatum_genome_assembly,_chromosome:_2	AUGUSTUS	CDS	89113868	89114074	1	+	2	ID=g11824.t1.CDS3;Parent=g11824.t1;
OU744337.1_Gymnosoma_rotundatum_genome_assembly,_chromosome:_2	AUGUSTUS	exon	89113868	89114074	.	+	.	ID=g11824.t1.exon3;Parent=g11824.t1;
OU744337.1_Gymnosoma_rotundatum_genome_assembly,_chromosome:_2	AUGUSTUS	intron	89114075	89114212	1	+	.	ID=g11824.t1.intron3;Parent=g11824.t1;
OU744337.1_Gymnosoma_rotundatum_genome_assembly,_chromosome:_2	AUGUSTUS	CDS	89114213	89114349	1	+	2	ID=g11824.t1.CDS4;Parent=g11824.t1;
OU744337.1_Gymnosoma_rotundatum_genome_assembly,_chromosome:_2	AUGUSTUS	exon	89114213	89114349	.	+	.	ID=g11824.t1.exon4;Parent=g11824.t1;
OU744337.1_Gymnosoma_rotundatum_genome_assembly,_chromosome:_2	AUGUSTUS	intron	89114350	89114402	1	+	.	ID=g11824.t1.intron4;Parent=g11824.t1;
OU744337.1_Gymnosoma_rotundatum_genome_assembly,_chromosome:_2	AUGUSTUS	CDS	89114403	89114570	0.98	+	0	ID=g11824.t1.CDS5;Parent=g11824.t1;
OU744337.1_Gymnosoma_rotundatum_genome_assembly,_chromosome:_2	AUGUSTUS	exon	89114403	89114570	.	+	.	ID=g11824.t1.exon5;Parent=g11824.t1;
OU744337.1_Gymnosoma_rotundatum_genome_assembly,_chromosome:_2	AUGUSTUS	stop_codon	89114568	89114570	.	+	0	ID=g11824.t1.stop1;Parent=g11824.t1;
OU744337.1_Gymnosoma_rotundatum_genome_assembly,_chromosome:_2	AUGUSTUS	gene	89121183	89121642	.	+	.	ID=g11825;
OU744337.1_Gymnosoma_rotundatum_genome_assembly,_chromosome:_2	AUGUSTUS	mRNA	89121183	89121642	0.27	+	.	ID=g11825.t1;Parent=g11825;
OU744337.1_Gymnosoma_rotundatum_genome_assembly,_chromosome:_2	AUGUSTUS	start_codon	89121183	89121185	.	+	0	ID=g11825.t1.start1;Parent=g11825.t1;
OU744337.1_Gymnosoma_rotundatum_genome_assembly,_chromosome:_2	AUGUSTUS	CDS	89121183	89121435	0.66	+	0	ID=g11825.t1.CDS1;Parent=g11825.t1;
OU744337.1_Gymnosoma_rotundatum_genome_assembly,_chromosome:_2	AUGUSTUS	exon	89121183	89121435	.	+	.	ID=g11825.t1.exon1;Parent=g11825.t1;
OU744337.1_Gymnosoma_rotundatum_genome_assembly,_chromosome:_2	AUGUSTUS	intron	89121436	89121486	0.61	+	.	ID=g11825.t1.intron1;Parent=g11825.t1;
OU744337.1_Gymnosoma_rotundatum_genome_assembly,_chromosome:_2	AUGUSTUS	CDS	89121487	89121506	0.77	+	2	ID=g11825.t1.CDS2;Parent=g11825.t1;
OU744337.1_Gymnosoma_rotundatum_genome_assembly,_chromosome:_2	AUGUSTUS	exon	89121487	89121506	.	+	.	ID=g11825.t1.exon2;Parent=g11825.t1;
OU744337.1_Gymnosoma_rotundatum_genome_assembly,_chromosome:_2	AUGUSTUS	intron	89121507	89121561	1	+	.	ID=g11825.t1.intron2;Parent=g11825.t1;
OU744337.1_Gymnosoma_rotundatum_genome_assembly,_chromosome:_2	AUGUSTUS	CDS	89121562	89121642	0.38	+	0	ID=g11825.t1.CDS3;Parent=g11825.t1;
OU744337.1_Gymnosoma_rotundatum_genome_assembly,_chromosome:_2	AUGUSTUS	exon	89121562	89121642	.	+	.	ID=g11825.t1.exon3;Parent=g11825.t1;
OU744337.1_Gymnosoma_rotundatum_genome_assembly,_chromosome:_2	AUGUSTUS	stop_codon	89121640	89121642	.	+	0	ID=g11825.t1.stop1;Parent=g11825.t1;
OU744337.1_Gymnosoma_rotundatum_genome_assembly,_chromosome:_2	AUGUSTUS	gene	89125972	89126217	.	+	.	ID=g11826;
OU744337.1_Gymnosoma_rotundatum_genome_assembly,_chromosome:_2	AUGUSTUS	mRNA	89125972	89126217	1	+	.	ID=g11826.t1;Parent=g11826;
OU744337.1_Gymnosoma_rotundatum_genome_assembly,_chromosome:_2	AUGUSTUS	start_codon	89125972	89125974	.	+	0	ID=g11826.t1.start1;Parent=g11826.t1;
OU744337.1_Gymnosoma_rotundatum_genome_assembly,_chromosome:_2	AUGUSTUS	CDS	89125972	89126217	1	+	0	ID=g11826.t1.CDS1;Parent=g11826.t1;
OU744337.1_Gymnosoma_rotundatum_genome_assembly,_chromosome:_2	AUGUSTUS	exon	89125972	89126217	.	+	.	ID=g11826.t1.exon1;Parent=g11826.t1;
OU744337.1_Gymnosoma_rotundatum_genome_assembly,_chromosome:_2	AUGUSTUS	stop_codon	89126215	89126217	.	+	0	ID=g11826.t1.stop1;Parent=g11826.t1;
OU744337.1_Gymnosoma_rotundatum_genome_assembly,_chromosome:_2	AUGUSTUS	gene	89126937	89127802	.	-	.	ID=g11827;
OU744337.1_Gymnosoma_rotundatum_genome_assembly,_chromosome:_2	AUGUSTUS	mRNA	89126937	89127802	0.44	-	.	ID=g11827.t1;Parent=g11827;
OU744337.1_Gymnosoma_rotundatum_genome_assembly,_chromosome:_2	AUGUSTUS	stop_codon	89126937	89126939	.	-	0	ID=g11827.t1.stop1;Parent=g11827.t1;
OU744337.1_Gymnosoma_rotundatum_genome_assembly,_chromosome:_2	AUGUSTUS	CDS	89126937	89127124	0.46	-	2	ID=g11827.t1.CDS1;Parent=g11827.t1;
OU744337.1_Gymnosoma_rotundatum_genome_assembly,_chromosome:_2	AUGUSTUS	exon	89126937	89127124	.	-	.	ID=g11827.t1.exon1;Parent=g11827.t1;
OU744337.1_Gymnosoma_rotundatum_genome_assembly,_chromosome:_2	AUGUSTUS	intron	89127125	89127222	0.46	-	.	ID=g11827.t1.intron1;Parent=g11827.t1;
OU744337.1_Gymnosoma_rotundatum_genome_assembly,_chromosome:_2	AUGUSTUS	CDS	89127223	89127386	0.99	-	1	ID=g11827.t1.CDS2;Parent=g11827.t1;
OU744337.1_Gymnosoma_rotundatum_genome_assembly,_chromosome:_2	AUGUSTUS	exon	89127223	89127386	.	-	.	ID=g11827.t1.exon2;Parent=g11827.t1;
OU744337.1_Gymnosoma_rotundatum_genome_assembly,_chromosome:_2	AUGUSTUS	intron	89127387	89127454	1	-	.	ID=g11827.t1.intron2;Parent=g11827.t1;
OU744337.1_Gymnosoma_rotundatum_genome_assembly,_chromosome:_2	AUGUSTUS	CDS	89127455	89127594	0.96	-	0	ID=g11827.t1.CDS3;Parent=g11827.t1;
OU744337.1_Gymnosoma_rotundatum_genome_assembly,_chromosome:_2	AUGUSTUS	exon	89127455	89127594	.	-	.	ID=g11827.t1.exon3;Parent=g11827.t1;
OU744337.1_Gymnosoma_rotundatum_genome_assembly,_chromosome:_2	AUGUSTUS	intron	89127595	89127775	0.96	-	.	ID=g11827.t1.intron3;Parent=g11827.t1;
OU744337.1_Gymnosoma_rotundatum_genome_assembly,_chromosome:_2	AUGUSTUS	CDS	89127776	89127802	1	-	0	ID=g11827.t1.CDS4;Parent=g11827.t1;
OU744337.1_Gymnosoma_rotundatum_genome_assembly,_chromosome:_2	AUGUSTUS	exon	89127776	89127802	.	-	.	ID=g11827.t1.exon4;Parent=g11827.t1;
OU744337.1_Gymnosoma_rotundatum_genome_assembly,_chromosome:_2	AUGUSTUS	start_codon	89127800	89127802	.	-	0	ID=g11827.t1.start1;Parent=g11827.t1;
OU744337.1_Gymnosoma_rotundatum_genome_assembly,_chromosome:_2	AUGUSTUS	gene	89136256	89157594	.	-	.	ID=g11828;
OU744337.1_Gymnosoma_rotundatum_genome_assembly,_chromosome:_2	AUGUSTUS	mRNA	89136256	89157594	0.99	-	.	ID=g11828.t1;Parent=g11828;
OU744337.1_Gymnosoma_rotundatum_genome_assembly,_chromosome:_2	AUGUSTUS	stop_codon	89136256	89136258	.	-	0	ID=g11828.t1.stop1;Parent=g11828.t1;
OU744337.1_Gymnosoma_rotundatum_genome_assembly,_chromosome:_2	AUGUSTUS	CDS	89136256	89136345	0.99	-	0	ID=g11828.t1.CDS1;Parent=g11828.t1;
OU744337.1_Gymnosoma_rotundatum_genome_assembly,_chromosome:_2	AUGUSTUS	exon	89136256	89136345	.	-	.	ID=g11828.t1.exon1;Parent=g11828.t1;
OU744337.1_Gymnosoma_rotundatum_genome_assembly,_chromosome:_2	AUGUSTUS	intron	89136346	89136785	0.99	-	.	ID=g11828.t1.intron1;Parent=g11828.t1;
OU744337.1_Gymnosoma_rotundatum_genome_assembly,_chromosome:_2	AUGUSTUS	CDS	89136786	89136879	1	-	1	ID=g11828.t1.CDS2;Parent=g11828.t1;
OU744337.1_Gymnosoma_rotundatum_genome_assembly,_chromosome:_2	AUGUSTUS	exon	89136786	89136879	.	-	.	ID=g11828.t1.exon2;Parent=g11828.t1;
OU744337.1_Gymnosoma_rotundatum_genome_assembly,_chromosome:_2	AUGUSTUS	intron	89136880	89141281	1	-	.	ID=g11828.t1.intron2;Parent=g11828.t1;
OU744337.1_Gymnosoma_rotundatum_genome_assembly,_chromosome:_2	AUGUSTUS	CDS	89141282	89141988	1	-	0	ID=g11828.t1.CDS3;Parent=g11828.t1;
OU744337.1_Gymnosoma_rotundatum_genome_assembly,_chromosome:_2	AUGUSTUS	exon	89141282	89141988	.	-	.	ID=g11828.t1.exon3;Parent=g11828.t1;
OU744337.1_Gymnosoma_rotundatum_genome_assembly,_chromosome:_2	AUGUSTUS	intron	89141989	89143206	1	-	.	ID=g11828.t1.intron3;Parent=g11828.t1;
OU744337.1_Gymnosoma_rotundatum_genome_assembly,_chromosome:_2	AUGUSTUS	CDS	89143207	89143465	1	-	1	ID=g11828.t1.CDS4;Parent=g11828.t1;
OU744337.1_Gymnosoma_rotundatum_genome_assembly,_chromosome:_2	AUGUSTUS	exon	89143207	89143465	.	-	.	ID=g11828.t1.exon4;Parent=g11828.t1;
OU744337.1_Gymnosoma_rotundatum_genome_assembly,_chromosome:_2	AUGUSTUS	intron	89143466	89143536	1	-	.	ID=g11828.t1.intron4;Parent=g11828.t1;
OU744337.1_Gymnosoma_rotundatum_genome_assembly,_chromosome:_2	AUGUSTUS	CDS	89143537	89143691	1	-	0	ID=g11828.t1.CDS5;Parent=g11828.t1;
OU744337.1_Gymnosoma_rotundatum_genome_assembly,_chromosome:_2	AUGUSTUS	exon	89143537	89143691	.	-	.	ID=g11828.t1.exon5;Parent=g11828.t1;
OU744337.1_Gymnosoma_rotundatum_genome_assembly,_chromosome:_2	AUGUSTUS	intron	89143692	89143747	1	-	.	ID=g11828.t1.intron5;Parent=g11828.t1;
OU744337.1_Gymnosoma_rotundatum_genome_assembly,_chromosome:_2	AUGUSTUS	CDS	89143748	89143815	1	-	2	ID=g11828.t1.CDS6;Parent=g11828.t1;
OU744337.1_Gymnosoma_rotundatum_genome_assembly,_chromosome:_2	AUGUSTUS	exon	89143748	89143815	.	-	.	ID=g11828.t1.exon6;Parent=g11828.t1;
OU744337.1_Gymnosoma_rotundatum_genome_assembly,_chromosome:_2	AUGUSTUS	intron	89143816	89149291	1	-	.	ID=g11828.t1.intron6;Parent=g11828.t1;
OU744337.1_Gymnosoma_rotundatum_genome_assembly,_chromosome:_2	AUGUSTUS	CDS	89149292	89149343	1	-	0	ID=g11828.t1.CDS7;Parent=g11828.t1;
OU744337.1_Gymnosoma_rotundatum_genome_assembly,_chromosome:_2	AUGUSTUS	exon	89149292	89149343	.	-	.	ID=g11828.t1.exon7;Parent=g11828.t1;
OU744337.1_Gymnosoma_rotundatum_genome_assembly,_chromosome:_2	AUGUSTUS	intron	89149344	89149393	1	-	.	ID=g11828.t1.intron7;Parent=g11828.t1;
OU744337.1_Gymnosoma_rotundatum_genome_assembly,_chromosome:_2	AUGUSTUS	CDS	89149394	89149459	1	-	0	ID=g11828.t1.CDS8;Parent=g11828.t1;
OU744337.1_Gymnosoma_rotundatum_genome_assembly,_chromosome:_2	AUGUSTUS	exon	89149394	89149459	.	-	.	ID=g11828.t1.exon8;Parent=g11828.t1;
OU744337.1_Gymnosoma_rotundatum_genome_assembly,_chromosome:_2	AUGUSTUS	intron	89149460	89155147	1	-	.	ID=g11828.t1.intron8;Parent=g11828.t1;
OU744337.1_Gymnosoma_rotundatum_genome_assembly,_chromosome:_2	AUGUSTUS	CDS	89155148	89155307	1	-	1	ID=g11828.t1.CDS9;Parent=g11828.t1;
OU744337.1_Gymnosoma_rotundatum_genome_assembly,_chromosome:_2	AUGUSTUS	exon	89155148	89155307	.	-	.	ID=g11828.t1.exon9;Parent=g11828.t1;
OU744337.1_Gymnosoma_rotundatum_genome_assembly,_chromosome:_2	AUGUSTUS	intron	89155308	89155383	1	-	.	ID=g11828.t1.intron9;Parent=g11828.t1;
OU744337.1_Gymnosoma_rotundatum_genome_assembly,_chromosome:_2	AUGUSTUS	CDS	89155384	89155533	1	-	1	ID=g11828.t1.CDS10;Parent=g11828.t1;
OU744337.1_Gymnosoma_rotundatum_genome_assembly,_chromosome:_2	AUGUSTUS	exon	89155384	89155533	.	-	.	ID=g11828.t1.exon10;Parent=g11828.t1;
OU744337.1_Gymnosoma_rotundatum_genome_assembly,_chromosome:_2	AUGUSTUS	intron	89155534	89157481	1	-	.	ID=g11828.t1.intron10;Parent=g11828.t1;
OU744337.1_Gymnosoma_rotundatum_genome_assembly,_chromosome:_2	AUGUSTUS	CDS	89157482	89157594	1	-	0	ID=g11828.t1.CDS11;Parent=g11828.t1;
OU744337.1_Gymnosoma_rotundatum_genome_assembly,_chromosome:_2	AUGUSTUS	exon	89157482	89157594	.	-	.	ID=g11828.t1.exon11;Parent=g11828.t1;
OU744337.1_Gymnosoma_rotundatum_genome_assembly,_chromosome:_2	AUGUSTUS	start_codon	89157592	89157594	.	-	0	ID=g11828.t1.start1;Parent=g11828.t1;
OU744337.1_Gymnosoma_rotundatum_genome_assembly,_chromosome:_2	GeneMark.hmm3	mRNA	89136765	89157528	.	-	.	ID=g11828.t2;Parent=g11828;
OU744337.1_Gymnosoma_rotundatum_genome_assembly,_chromosome:_2	GeneMark.hmm3	stop_codon	89136765	89136767	.	-	0	ID=g11828.t2.stop1;Parent=g11828.t2;
OU744337.1_Gymnosoma_rotundatum_genome_assembly,_chromosome:_2	GeneMark.hmm3	CDS	89136765	89136879	.	-	1	ID=g11828.t2.CDS1;Parent=g11828.t2;
OU744337.1_Gymnosoma_rotundatum_genome_assembly,_chromosome:_2	GeneMark.hmm3	exon	89136765	89136879	0	-	.	ID=g11828.t2.exon1;Parent=g11828.t2;
OU744337.1_Gymnosoma_rotundatum_genome_assembly,_chromosome:_2	GeneMark.hmm3	intron	89136880	89141281	.	-	0	ID=g11828.t2.intron1;Parent=g11828.t2;
OU744337.1_Gymnosoma_rotundatum_genome_assembly,_chromosome:_2	GeneMark.hmm3	CDS	89141282	89141988	.	-	0	ID=g11828.t2.CDS2;Parent=g11828.t2;
OU744337.1_Gymnosoma_rotundatum_genome_assembly,_chromosome:_2	GeneMark.hmm3	exon	89141282	89141988	0	-	.	ID=g11828.t2.exon2;Parent=g11828.t2;
OU744337.1_Gymnosoma_rotundatum_genome_assembly,_chromosome:_2	GeneMark.hmm3	intron	89141989	89143206	.	-	1	ID=g11828.t2.intron2;Parent=g11828.t2;
OU744337.1_Gymnosoma_rotundatum_genome_assembly,_chromosome:_2	GeneMark.hmm3	CDS	89143207	89143465	.	-	1	ID=g11828.t2.CDS3;Parent=g11828.t2;
OU744337.1_Gymnosoma_rotundatum_genome_assembly,_chromosome:_2	GeneMark.hmm3	exon	89143207	89143465	0	-	.	ID=g11828.t2.exon3;Parent=g11828.t2;
OU744337.1_Gymnosoma_rotundatum_genome_assembly,_chromosome:_2	GeneMark.hmm3	intron	89143466	89143536	.	-	0	ID=g11828.t2.intron3;Parent=g11828.t2;
OU744337.1_Gymnosoma_rotundatum_genome_assembly,_chromosome:_2	GeneMark.hmm3	CDS	89143537	89143691	.	-	0	ID=g11828.t2.CDS4;Parent=g11828.t2;
OU744337.1_Gymnosoma_rotundatum_genome_assembly,_chromosome:_2	GeneMark.hmm3	exon	89143537	89143691	0	-	.	ID=g11828.t2.exon4;Parent=g11828.t2;
OU744337.1_Gymnosoma_rotundatum_genome_assembly,_chromosome:_2	GeneMark.hmm3	intron	89143692	89143747	.	-	2	ID=g11828.t2.intron4;Parent=g11828.t2;
OU744337.1_Gymnosoma_rotundatum_genome_assembly,_chromosome:_2	GeneMark.hmm3	CDS	89143748	89143815	.	-	2	ID=g11828.t2.CDS5;Parent=g11828.t2;
OU744337.1_Gymnosoma_rotundatum_genome_assembly,_chromosome:_2	GeneMark.hmm3	exon	89143748	89143815	0	-	.	ID=g11828.t2.exon5;Parent=g11828.t2;
OU744337.1_Gymnosoma_rotundatum_genome_assembly,_chromosome:_2	GeneMark.hmm3	intron	89143816	89149291	.	-	0	ID=g11828.t2.intron5;Parent=g11828.t2;
OU744337.1_Gymnosoma_rotundatum_genome_assembly,_chromosome:_2	GeneMark.hmm3	CDS	89149292	89149343	.	-	0	ID=g11828.t2.CDS6;Parent=g11828.t2;
OU744337.1_Gymnosoma_rotundatum_genome_assembly,_chromosome:_2	GeneMark.hmm3	exon	89149292	89149343	0	-	.	ID=g11828.t2.exon6;Parent=g11828.t2;
OU744337.1_Gymnosoma_rotundatum_genome_assembly,_chromosome:_2	GeneMark.hmm3	intron	89149344	89149393	.	-	0	ID=g11828.t2.intron6;Parent=g11828.t2;
OU744337.1_Gymnosoma_rotundatum_genome_assembly,_chromosome:_2	GeneMark.hmm3	CDS	89149394	89149459	.	-	0	ID=g11828.t2.CDS7;Parent=g11828.t2;
OU744337.1_Gymnosoma_rotundatum_genome_assembly,_chromosome:_2	GeneMark.hmm3	exon	89149394	89149459	0	-	.	ID=g11828.t2.exon7;Parent=g11828.t2;
OU744337.1_Gymnosoma_rotundatum_genome_assembly,_chromosome:_2	GeneMark.hmm3	intron	89149460	89155147	.	-	1	ID=g11828.t2.intron7;Parent=g11828.t2;
OU744337.1_Gymnosoma_rotundatum_genome_assembly,_chromosome:_2	GeneMark.hmm3	CDS	89155148	89155307	.	-	1	ID=g11828.t2.CDS8;Parent=g11828.t2;
OU744337.1_Gymnosoma_rotundatum_genome_assembly,_chromosome:_2	GeneMark.hmm3	exon	89155148	89155307	0	-	.	ID=g11828.t2.exon8;Parent=g11828.t2;
OU744337.1_Gymnosoma_rotundatum_genome_assembly,_chromosome:_2	GeneMark.hmm3	intron	89155308	89155383	.	-	1	ID=g11828.t2.intron8;Parent=g11828.t2;
OU744337.1_Gymnosoma_rotundatum_genome_assembly,_chromosome:_2	GeneMark.hmm3	CDS	89155384	89155533	.	-	1	ID=g11828.t2.CDS9;Parent=g11828.t2;
OU744337.1_Gymnosoma_rotundatum_genome_assembly,_chromosome:_2	GeneMark.hmm3	exon	89155384	89155533	0	-	.	ID=g11828.t2.exon9;Parent=g11828.t2;
OU744337.1_Gymnosoma_rotundatum_genome_assembly,_chromosome:_2	GeneMark.hmm3	intron	89155534	89157481	.	-	0	ID=g11828.t2.intron9;Parent=g11828.t2;
OU744337.1_Gymnosoma_rotundatum_genome_assembly,_chromosome:_2	GeneMark.hmm3	CDS	89157482	89157528	.	-	0	ID=g11828.t2.CDS10;Parent=g11828.t2;
OU744337.1_Gymnosoma_rotundatum_genome_assembly,_chromosome:_2	GeneMark.hmm3	exon	89157482	89157528	0	-	.	ID=g11828.t2.exon10;Parent=g11828.t2;
OU744337.1_Gymnosoma_rotundatum_genome_assembly,_chromosome:_2	GeneMark.hmm3	start_codon	89157526	89157528	.	-	0	ID=g11828.t2.start1;Parent=g11828.t2;
OU744337.1_Gymnosoma_rotundatum_genome_assembly,_chromosome:_2	AUGUSTUS	gene	89189150	89190630	.	-	.	ID=g11829;
OU744337.1_Gymnosoma_rotundatum_genome_assembly,_chromosome:_2	AUGUSTUS	mRNA	89189150	89190630	0.26	-	.	ID=g11829.t1;Parent=g11829;
OU744337.1_Gymnosoma_rotundatum_genome_assembly,_chromosome:_2	AUGUSTUS	stop_codon	89189150	89189152	.	-	0	ID=g11829.t1.stop1;Parent=g11829.t1;
OU744337.1_Gymnosoma_rotundatum_genome_assembly,_chromosome:_2	AUGUSTUS	CDS	89189150	89189286	0.57	-	2	ID=g11829.t1.CDS1;Parent=g11829.t1;
OU744337.1_Gymnosoma_rotundatum_genome_assembly,_chromosome:_2	AUGUSTUS	exon	89189150	89189286	.	-	.	ID=g11829.t1.exon1;Parent=g11829.t1;
OU744337.1_Gymnosoma_rotundatum_genome_assembly,_chromosome:_2	AUGUSTUS	intron	89189287	89189983	0.55	-	.	ID=g11829.t1.intron1;Parent=g11829.t1;
OU744337.1_Gymnosoma_rotundatum_genome_assembly,_chromosome:_2	AUGUSTUS	CDS	89189984	89190509	0.27	-	0	ID=g11829.t1.CDS2;Parent=g11829.t1;
OU744337.1_Gymnosoma_rotundatum_genome_assembly,_chromosome:_2	AUGUSTUS	exon	89189984	89190509	.	-	.	ID=g11829.t1.exon2;Parent=g11829.t1;
OU744337.1_Gymnosoma_rotundatum_genome_assembly,_chromosome:_2	AUGUSTUS	intron	89190510	89190567	0.53	-	.	ID=g11829.t1.intron2;Parent=g11829.t1;
OU744337.1_Gymnosoma_rotundatum_genome_assembly,_chromosome:_2	AUGUSTUS	CDS	89190568	89190630	0.53	-	0	ID=g11829.t1.CDS3;Parent=g11829.t1;
OU744337.1_Gymnosoma_rotundatum_genome_assembly,_chromosome:_2	AUGUSTUS	exon	89190568	89190630	.	-	.	ID=g11829.t1.exon3;Parent=g11829.t1;
OU744337.1_Gymnosoma_rotundatum_genome_assembly,_chromosome:_2	AUGUSTUS	start_codon	89190628	89190630	.	-	0	ID=g11829.t1.start1;Parent=g11829.t1;
OU744337.1_Gymnosoma_rotundatum_genome_assembly,_chromosome:_2	AUGUSTUS	gene	89197248	89198464	.	-	.	ID=g11830;
OU744337.1_Gymnosoma_rotundatum_genome_assembly,_chromosome:_2	AUGUSTUS	mRNA	89197248	89198464	0.64	-	.	ID=g11830.t1;Parent=g11830;
OU744337.1_Gymnosoma_rotundatum_genome_assembly,_chromosome:_2	AUGUSTUS	stop_codon	89197248	89197250	.	-	0	ID=g11830.t1.stop1;Parent=g11830.t1;
OU744337.1_Gymnosoma_rotundatum_genome_assembly,_chromosome:_2	AUGUSTUS	CDS	89197248	89197399	0.64	-	2	ID=g11830.t1.CDS1;Parent=g11830.t1;
OU744337.1_Gymnosoma_rotundatum_genome_assembly,_chromosome:_2	AUGUSTUS	exon	89197248	89197399	.	-	.	ID=g11830.t1.exon1;Parent=g11830.t1;
OU744337.1_Gymnosoma_rotundatum_genome_assembly,_chromosome:_2	AUGUSTUS	intron	89197400	89197948	0.64	-	.	ID=g11830.t1.intron1;Parent=g11830.t1;
OU744337.1_Gymnosoma_rotundatum_genome_assembly,_chromosome:_2	AUGUSTUS	CDS	89197949	89198253	0.81	-	1	ID=g11830.t1.CDS2;Parent=g11830.t1;
OU744337.1_Gymnosoma_rotundatum_genome_assembly,_chromosome:_2	AUGUSTUS	exon	89197949	89198253	.	-	.	ID=g11830.t1.exon2;Parent=g11830.t1;
OU744337.1_Gymnosoma_rotundatum_genome_assembly,_chromosome:_2	AUGUSTUS	intron	89198254	89198414	1	-	.	ID=g11830.t1.intron2;Parent=g11830.t1;
OU744337.1_Gymnosoma_rotundatum_genome_assembly,_chromosome:_2	AUGUSTUS	CDS	89198415	89198464	1	-	0	ID=g11830.t1.CDS3;Parent=g11830.t1;
OU744337.1_Gymnosoma_rotundatum_genome_assembly,_chromosome:_2	AUGUSTUS	exon	89198415	89198464	.	-	.	ID=g11830.t1.exon3;Parent=g11830.t1;
OU744337.1_Gymnosoma_rotundatum_genome_assembly,_chromosome:_2	AUGUSTUS	start_codon	89198462	89198464	.	-	0	ID=g11830.t1.start1;Parent=g11830.t1;
OU744337.1_Gymnosoma_rotundatum_genome_assembly,_chromosome:_2	AUGUSTUS	gene	89199111	89199485	.	-	.	ID=g11831;
OU744337.1_Gymnosoma_rotundatum_genome_assembly,_chromosome:_2	AUGUSTUS	mRNA	89199111	89199485	0.42	-	.	ID=g11831.t1;Parent=g11831;
OU744337.1_Gymnosoma_rotundatum_genome_assembly,_chromosome:_2	AUGUSTUS	stop_codon	89199111	89199113	.	-	0	ID=g11831.t1.stop1;Parent=g11831.t1;
OU744337.1_Gymnosoma_rotundatum_genome_assembly,_chromosome:_2	AUGUSTUS	CDS	89199111	89199485	0.42	-	0	ID=g11831.t1.CDS1;Parent=g11831.t1;
OU744337.1_Gymnosoma_rotundatum_genome_assembly,_chromosome:_2	AUGUSTUS	exon	89199111	89199485	.	-	.	ID=g11831.t1.exon1;Parent=g11831.t1;
OU744337.1_Gymnosoma_rotundatum_genome_assembly,_chromosome:_2	AUGUSTUS	start_codon	89199483	89199485	.	-	0	ID=g11831.t1.start1;Parent=g11831.t1;
OU744337.1_Gymnosoma_rotundatum_genome_assembly,_chromosome:_2	AUGUSTUS	gene	89200200	89200683	.	-	.	ID=g11832;
OU744337.1_Gymnosoma_rotundatum_genome_assembly,_chromosome:_2	AUGUSTUS	mRNA	89200200	89200683	0.71	-	.	ID=g11832.t1;Parent=g11832;
OU744337.1_Gymnosoma_rotundatum_genome_assembly,_chromosome:_2	AUGUSTUS	stop_codon	89200200	89200202	.	-	0	ID=g11832.t1.stop1;Parent=g11832.t1;
OU744337.1_Gymnosoma_rotundatum_genome_assembly,_chromosome:_2	AUGUSTUS	CDS	89200200	89200339	0.71	-	2	ID=g11832.t1.CDS1;Parent=g11832.t1;
OU744337.1_Gymnosoma_rotundatum_genome_assembly,_chromosome:_2	AUGUSTUS	exon	89200200	89200339	.	-	.	ID=g11832.t1.exon1;Parent=g11832.t1;
OU744337.1_Gymnosoma_rotundatum_genome_assembly,_chromosome:_2	AUGUSTUS	intron	89200340	89200499	0.71	-	.	ID=g11832.t1.intron1;Parent=g11832.t1;
OU744337.1_Gymnosoma_rotundatum_genome_assembly,_chromosome:_2	AUGUSTUS	CDS	89200500	89200683	0.88	-	0	ID=g11832.t1.CDS2;Parent=g11832.t1;
OU744337.1_Gymnosoma_rotundatum_genome_assembly,_chromosome:_2	AUGUSTUS	exon	89200500	89200683	.	-	.	ID=g11832.t1.exon2;Parent=g11832.t1;
OU744337.1_Gymnosoma_rotundatum_genome_assembly,_chromosome:_2	AUGUSTUS	start_codon	89200681	89200683	.	-	0	ID=g11832.t1.start1;Parent=g11832.t1;
OU744337.1_Gymnosoma_rotundatum_genome_assembly,_chromosome:_2	AUGUSTUS	gene	89200715	89200939	.	-	.	ID=g11833;
OU744337.1_Gymnosoma_rotundatum_genome_assembly,_chromosome:_2	AUGUSTUS	mRNA	89200715	89200939	1	-	.	ID=g11833.t1;Parent=g11833;
OU744337.1_Gymnosoma_rotundatum_genome_assembly,_chromosome:_2	AUGUSTUS	stop_codon	89200715	89200717	.	-	0	ID=g11833.t1.stop1;Parent=g11833.t1;
OU744337.1_Gymnosoma_rotundatum_genome_assembly,_chromosome:_2	AUGUSTUS	CDS	89200715	89200939	1	-	0	ID=g11833.t1.CDS1;Parent=g11833.t1;
OU744337.1_Gymnosoma_rotundatum_genome_assembly,_chromosome:_2	AUGUSTUS	exon	89200715	89200939	.	-	.	ID=g11833.t1.exon1;Parent=g11833.t1;
OU744337.1_Gymnosoma_rotundatum_genome_assembly,_chromosome:_2	AUGUSTUS	start_codon	89200937	89200939	.	-	0	ID=g11833.t1.start1;Parent=g11833.t1;
OU744337.1_Gymnosoma_rotundatum_genome_assembly,_chromosome:_2	AUGUSTUS	gene	89208877	89220483	.	-	.	ID=g11834;
OU744337.1_Gymnosoma_rotundatum_genome_assembly,_chromosome:_2	AUGUSTUS	mRNA	89208877	89220483	1	-	.	ID=g11834.t1;Parent=g11834;
OU744337.1_Gymnosoma_rotundatum_genome_assembly,_chromosome:_2	AUGUSTUS	stop_codon	89208877	89208879	.	-	0	ID=g11834.t1.stop1;Parent=g11834.t1;
OU744337.1_Gymnosoma_rotundatum_genome_assembly,_chromosome:_2	AUGUSTUS	CDS	89208877	89209212	1	-	0	ID=g11834.t1.CDS1;Parent=g11834.t1;
OU744337.1_Gymnosoma_rotundatum_genome_assembly,_chromosome:_2	AUGUSTUS	exon	89208877	89209212	.	-	.	ID=g11834.t1.exon1;Parent=g11834.t1;
OU744337.1_Gymnosoma_rotundatum_genome_assembly,_chromosome:_2	AUGUSTUS	intron	89209213	89218938	1	-	.	ID=g11834.t1.intron1;Parent=g11834.t1;
OU744337.1_Gymnosoma_rotundatum_genome_assembly,_chromosome:_2	AUGUSTUS	CDS	89218939	89220483	1	-	0	ID=g11834.t1.CDS2;Parent=g11834.t1;
OU744337.1_Gymnosoma_rotundatum_genome_assembly,_chromosome:_2	AUGUSTUS	exon	89218939	89220483	.	-	.	ID=g11834.t1.exon2;Parent=g11834.t1;
OU744337.1_Gymnosoma_rotundatum_genome_assembly,_chromosome:_2	AUGUSTUS	start_codon	89220481	89220483	.	-	0	ID=g11834.t1.start1;Parent=g11834.t1;
OU744337.1_Gymnosoma_rotundatum_genome_assembly,_chromosome:_2	AUGUSTUS	gene	89259203	89261868	.	-	.	ID=g11835;
OU744337.1_Gymnosoma_rotundatum_genome_assembly,_chromosome:_2	AUGUSTUS	mRNA	89259203	89261868	0.96	-	.	ID=g11835.t1;Parent=g11835;
OU744337.1_Gymnosoma_rotundatum_genome_assembly,_chromosome:_2	AUGUSTUS	stop_codon	89259203	89259205	.	-	0	ID=g11835.t1.stop1;Parent=g11835.t1;
OU744337.1_Gymnosoma_rotundatum_genome_assembly,_chromosome:_2	AUGUSTUS	CDS	89259203	89259216	0.96	-	2	ID=g11835.t1.CDS1;Parent=g11835.t1;
OU744337.1_Gymnosoma_rotundatum_genome_assembly,_chromosome:_2	AUGUSTUS	exon	89259203	89259216	.	-	.	ID=g11835.t1.exon1;Parent=g11835.t1;
OU744337.1_Gymnosoma_rotundatum_genome_assembly,_chromosome:_2	AUGUSTUS	intron	89259217	89259273	0.96	-	.	ID=g11835.t1.intron1;Parent=g11835.t1;
OU744337.1_Gymnosoma_rotundatum_genome_assembly,_chromosome:_2	AUGUSTUS	CDS	89259274	89259676	0.99	-	0	ID=g11835.t1.CDS2;Parent=g11835.t1;
OU744337.1_Gymnosoma_rotundatum_genome_assembly,_chromosome:_2	AUGUSTUS	exon	89259274	89259676	.	-	.	ID=g11835.t1.exon2;Parent=g11835.t1;
OU744337.1_Gymnosoma_rotundatum_genome_assembly,_chromosome:_2	AUGUSTUS	intron	89259677	89259750	1	-	.	ID=g11835.t1.intron2;Parent=g11835.t1;
OU744337.1_Gymnosoma_rotundatum_genome_assembly,_chromosome:_2	AUGUSTUS	CDS	89259751	89259882	1	-	0	ID=g11835.t1.CDS3;Parent=g11835.t1;
OU744337.1_Gymnosoma_rotundatum_genome_assembly,_chromosome:_2	AUGUSTUS	exon	89259751	89259882	.	-	.	ID=g11835.t1.exon3;Parent=g11835.t1;
OU744337.1_Gymnosoma_rotundatum_genome_assembly,_chromosome:_2	AUGUSTUS	intron	89259883	89260812	1	-	.	ID=g11835.t1.intron3;Parent=g11835.t1;
OU744337.1_Gymnosoma_rotundatum_genome_assembly,_chromosome:_2	AUGUSTUS	CDS	89260813	89260931	1	-	2	ID=g11835.t1.CDS4;Parent=g11835.t1;
OU744337.1_Gymnosoma_rotundatum_genome_assembly,_chromosome:_2	AUGUSTUS	exon	89260813	89260931	.	-	.	ID=g11835.t1.exon4;Parent=g11835.t1;
OU744337.1_Gymnosoma_rotundatum_genome_assembly,_chromosome:_2	AUGUSTUS	intron	89260932	89261141	1	-	.	ID=g11835.t1.intron4;Parent=g11835.t1;
OU744337.1_Gymnosoma_rotundatum_genome_assembly,_chromosome:_2	AUGUSTUS	CDS	89261142	89261325	1	-	0	ID=g11835.t1.CDS5;Parent=g11835.t1;
OU744337.1_Gymnosoma_rotundatum_genome_assembly,_chromosome:_2	AUGUSTUS	exon	89261142	89261325	.	-	.	ID=g11835.t1.exon5;Parent=g11835.t1;
OU744337.1_Gymnosoma_rotundatum_genome_assembly,_chromosome:_2	AUGUSTUS	intron	89261326	89261387	1	-	.	ID=g11835.t1.intron5;Parent=g11835.t1;
OU744337.1_Gymnosoma_rotundatum_genome_assembly,_chromosome:_2	AUGUSTUS	CDS	89261388	89261608	1	-	2	ID=g11835.t1.CDS6;Parent=g11835.t1;
OU744337.1_Gymnosoma_rotundatum_genome_assembly,_chromosome:_2	AUGUSTUS	exon	89261388	89261608	.	-	.	ID=g11835.t1.exon6;Parent=g11835.t1;
OU744337.1_Gymnosoma_rotundatum_genome_assembly,_chromosome:_2	AUGUSTUS	intron	89261609	89261669	1	-	.	ID=g11835.t1.intron6;Parent=g11835.t1;
OU744337.1_Gymnosoma_rotundatum_genome_assembly,_chromosome:_2	AUGUSTUS	CDS	89261670	89261868	1	-	0	ID=g11835.t1.CDS7;Parent=g11835.t1;
OU744337.1_Gymnosoma_rotundatum_genome_assembly,_chromosome:_2	AUGUSTUS	exon	89261670	89261868	.	-	.	ID=g11835.t1.exon7;Parent=g11835.t1;
OU744337.1_Gymnosoma_rotundatum_genome_assembly,_chromosome:_2	AUGUSTUS	start_codon	89261866	89261868	.	-	0	ID=g11835.t1.start1;Parent=g11835.t1;
OU744337.1_Gymnosoma_rotundatum_genome_assembly,_chromosome:_2	AUGUSTUS	gene	89264791	89269318	.	+	.	ID=g11836;
OU744337.1_Gymnosoma_rotundatum_genome_assembly,_chromosome:_2	AUGUSTUS	mRNA	89264791	89269318	0.99	+	.	ID=g11836.t1;Parent=g11836;
OU744337.1_Gymnosoma_rotundatum_genome_assembly,_chromosome:_2	AUGUSTUS	start_codon	89264791	89264793	.	+	0	ID=g11836.t1.start1;Parent=g11836.t1;
OU744337.1_Gymnosoma_rotundatum_genome_assembly,_chromosome:_2	AUGUSTUS	CDS	89264791	89264998	1	+	0	ID=g11836.t1.CDS1;Parent=g11836.t1;
OU744337.1_Gymnosoma_rotundatum_genome_assembly,_chromosome:_2	AUGUSTUS	exon	89264791	89264998	.	+	.	ID=g11836.t1.exon1;Parent=g11836.t1;
OU744337.1_Gymnosoma_rotundatum_genome_assembly,_chromosome:_2	AUGUSTUS	intron	89264999	89265112	1	+	.	ID=g11836.t1.intron1;Parent=g11836.t1;
OU744337.1_Gymnosoma_rotundatum_genome_assembly,_chromosome:_2	AUGUSTUS	CDS	89265113	89265270	1	+	2	ID=g11836.t1.CDS2;Parent=g11836.t1;
OU744337.1_Gymnosoma_rotundatum_genome_assembly,_chromosome:_2	AUGUSTUS	exon	89265113	89265270	.	+	.	ID=g11836.t1.exon2;Parent=g11836.t1;
OU744337.1_Gymnosoma_rotundatum_genome_assembly,_chromosome:_2	AUGUSTUS	intron	89265271	89268841	1	+	.	ID=g11836.t1.intron2;Parent=g11836.t1;
OU744337.1_Gymnosoma_rotundatum_genome_assembly,_chromosome:_2	AUGUSTUS	CDS	89268842	89268950	1	+	0	ID=g11836.t1.CDS3;Parent=g11836.t1;
OU744337.1_Gymnosoma_rotundatum_genome_assembly,_chromosome:_2	AUGUSTUS	exon	89268842	89268950	.	+	.	ID=g11836.t1.exon3;Parent=g11836.t1;
OU744337.1_Gymnosoma_rotundatum_genome_assembly,_chromosome:_2	AUGUSTUS	intron	89268951	89269052	1	+	.	ID=g11836.t1.intron3;Parent=g11836.t1;
OU744337.1_Gymnosoma_rotundatum_genome_assembly,_chromosome:_2	AUGUSTUS	CDS	89269053	89269318	0.99	+	2	ID=g11836.t1.CDS4;Parent=g11836.t1;
OU744337.1_Gymnosoma_rotundatum_genome_assembly,_chromosome:_2	AUGUSTUS	exon	89269053	89269318	.	+	.	ID=g11836.t1.exon4;Parent=g11836.t1;
OU744337.1_Gymnosoma_rotundatum_genome_assembly,_chromosome:_2	AUGUSTUS	stop_codon	89269316	89269318	.	+	0	ID=g11836.t1.stop1;Parent=g11836.t1;
OU744337.1_Gymnosoma_rotundatum_genome_assembly,_chromosome:_2	AUGUSTUS	mRNA	89264791	89269318	0.99	+	.	ID=g11836.t2;Parent=g11836;
OU744337.1_Gymnosoma_rotundatum_genome_assembly,_chromosome:_2	AUGUSTUS	start_codon	89264791	89264793	.	+	0	ID=g11836.t2.start1;Parent=g11836.t2;
OU744337.1_Gymnosoma_rotundatum_genome_assembly,_chromosome:_2	AUGUSTUS	CDS	89264791	89264944	1	+	0	ID=g11836.t2.CDS1;Parent=g11836.t2;
OU744337.1_Gymnosoma_rotundatum_genome_assembly,_chromosome:_2	AUGUSTUS	exon	89264791	89264944	.	+	.	ID=g11836.t2.exon1;Parent=g11836.t2;
OU744337.1_Gymnosoma_rotundatum_genome_assembly,_chromosome:_2	AUGUSTUS	intron	89264945	89265112	1	+	.	ID=g11836.t2.intron1;Parent=g11836.t2;
OU744337.1_Gymnosoma_rotundatum_genome_assembly,_chromosome:_2	AUGUSTUS	CDS	89265113	89265270	1	+	2	ID=g11836.t2.CDS2;Parent=g11836.t2;
OU744337.1_Gymnosoma_rotundatum_genome_assembly,_chromosome:_2	AUGUSTUS	exon	89265113	89265270	.	+	.	ID=g11836.t2.exon2;Parent=g11836.t2;
OU744337.1_Gymnosoma_rotundatum_genome_assembly,_chromosome:_2	AUGUSTUS	intron	89265271	89268841	1	+	.	ID=g11836.t2.intron2;Parent=g11836.t2;
OU744337.1_Gymnosoma_rotundatum_genome_assembly,_chromosome:_2	AUGUSTUS	CDS	89268842	89268950	1	+	0	ID=g11836.t2.CDS3;Parent=g11836.t2;
OU744337.1_Gymnosoma_rotundatum_genome_assembly,_chromosome:_2	AUGUSTUS	exon	89268842	89268950	.	+	.	ID=g11836.t2.exon3;Parent=g11836.t2;
OU744337.1_Gymnosoma_rotundatum_genome_assembly,_chromosome:_2	AUGUSTUS	intron	89268951	89269052	1	+	.	ID=g11836.t2.intron3;Parent=g11836.t2;
OU744337.1_Gymnosoma_rotundatum_genome_assembly,_chromosome:_2	AUGUSTUS	CDS	89269053	89269318	0.99	+	2	ID=g11836.t2.CDS4;Parent=g11836.t2;
OU744337.1_Gymnosoma_rotundatum_genome_assembly,_chromosome:_2	AUGUSTUS	exon	89269053	89269318	.	+	.	ID=g11836.t2.exon4;Parent=g11836.t2;
OU744337.1_Gymnosoma_rotundatum_genome_assembly,_chromosome:_2	AUGUSTUS	stop_codon	89269316	89269318	.	+	0	ID=g11836.t2.stop1;Parent=g11836.t2;
OU744337.1_Gymnosoma_rotundatum_genome_assembly,_chromosome:_2	AUGUSTUS	gene	89269651	89270373	.	+	.	ID=g11837;
OU744337.1_Gymnosoma_rotundatum_genome_assembly,_chromosome:_2	AUGUSTUS	mRNA	89269651	89270373	0.67	+	.	ID=g11837.t1;Parent=g11837;
OU744337.1_Gymnosoma_rotundatum_genome_assembly,_chromosome:_2	AUGUSTUS	start_codon	89269651	89269653	.	+	0	ID=g11837.t1.start1;Parent=g11837.t1;
OU744337.1_Gymnosoma_rotundatum_genome_assembly,_chromosome:_2	AUGUSTUS	CDS	89269651	89269700	1	+	0	ID=g11837.t1.CDS1;Parent=g11837.t1;
OU744337.1_Gymnosoma_rotundatum_genome_assembly,_chromosome:_2	AUGUSTUS	exon	89269651	89269700	.	+	.	ID=g11837.t1.exon1;Parent=g11837.t1;
OU744337.1_Gymnosoma_rotundatum_genome_assembly,_chromosome:_2	AUGUSTUS	intron	89269701	89270051	0.67	+	.	ID=g11837.t1.intron1;Parent=g11837.t1;
OU744337.1_Gymnosoma_rotundatum_genome_assembly,_chromosome:_2	AUGUSTUS	CDS	89270052	89270373	0.67	+	1	ID=g11837.t1.CDS2;Parent=g11837.t1;
OU744337.1_Gymnosoma_rotundatum_genome_assembly,_chromosome:_2	AUGUSTUS	exon	89270052	89270373	.	+	.	ID=g11837.t1.exon2;Parent=g11837.t1;
OU744337.1_Gymnosoma_rotundatum_genome_assembly,_chromosome:_2	AUGUSTUS	stop_codon	89270371	89270373	.	+	0	ID=g11837.t1.stop1;Parent=g11837.t1;
OU744337.1_Gymnosoma_rotundatum_genome_assembly,_chromosome:_2	AUGUSTUS	gene	89271010	89272926	.	+	.	ID=g11838;
OU744337.1_Gymnosoma_rotundatum_genome_assembly,_chromosome:_2	AUGUSTUS	mRNA	89271010	89271604	0.75	+	.	ID=g11838.t1;Parent=g11838;
OU744337.1_Gymnosoma_rotundatum_genome_assembly,_chromosome:_2	AUGUSTUS	start_codon	89271010	89271012	.	+	0	ID=g11838.t1.start1;Parent=g11838.t1;
OU744337.1_Gymnosoma_rotundatum_genome_assembly,_chromosome:_2	AUGUSTUS	CDS	89271010	89271457	0.76	+	0	ID=g11838.t1.CDS1;Parent=g11838.t1;
OU744337.1_Gymnosoma_rotundatum_genome_assembly,_chromosome:_2	AUGUSTUS	exon	89271010	89271457	.	+	.	ID=g11838.t1.exon1;Parent=g11838.t1;
OU744337.1_Gymnosoma_rotundatum_genome_assembly,_chromosome:_2	AUGUSTUS	intron	89271458	89271527	0.75	+	.	ID=g11838.t1.intron1;Parent=g11838.t1;
OU744337.1_Gymnosoma_rotundatum_genome_assembly,_chromosome:_2	AUGUSTUS	CDS	89271528	89271604	0.76	+	2	ID=g11838.t1.CDS2;Parent=g11838.t1;
OU744337.1_Gymnosoma_rotundatum_genome_assembly,_chromosome:_2	AUGUSTUS	exon	89271528	89271604	.	+	.	ID=g11838.t1.exon2;Parent=g11838.t1;
OU744337.1_Gymnosoma_rotundatum_genome_assembly,_chromosome:_2	AUGUSTUS	stop_codon	89271602	89271604	.	+	0	ID=g11838.t1.stop1;Parent=g11838.t1;
OU744337.1_Gymnosoma_rotundatum_genome_assembly,_chromosome:_2	AUGUSTUS	mRNA	89271010	89272926	0.23	+	.	ID=g11838.t2;Parent=g11838;
OU744337.1_Gymnosoma_rotundatum_genome_assembly,_chromosome:_2	AUGUSTUS	start_codon	89271010	89271012	.	+	0	ID=g11838.t2.start1;Parent=g11838.t2;
OU744337.1_Gymnosoma_rotundatum_genome_assembly,_chromosome:_2	AUGUSTUS	CDS	89271010	89271634	0.68	+	0	ID=g11838.t2.CDS1;Parent=g11838.t2;
OU744337.1_Gymnosoma_rotundatum_genome_assembly,_chromosome:_2	AUGUSTUS	exon	89271010	89271634	.	+	.	ID=g11838.t2.exon1;Parent=g11838.t2;
OU744337.1_Gymnosoma_rotundatum_genome_assembly,_chromosome:_2	AUGUSTUS	intron	89271635	89272918	0.23	+	.	ID=g11838.t2.intron1;Parent=g11838.t2;
OU744337.1_Gymnosoma_rotundatum_genome_assembly,_chromosome:_2	AUGUSTUS	CDS	89272919	89272926	0.38	+	2	ID=g11838.t2.CDS2;Parent=g11838.t2;
OU744337.1_Gymnosoma_rotundatum_genome_assembly,_chromosome:_2	AUGUSTUS	exon	89272919	89272926	.	+	.	ID=g11838.t2.exon2;Parent=g11838.t2;
OU744337.1_Gymnosoma_rotundatum_genome_assembly,_chromosome:_2	AUGUSTUS	stop_codon	89272924	89272926	.	+	0	ID=g11838.t2.stop1;Parent=g11838.t2;
OU744337.1_Gymnosoma_rotundatum_genome_assembly,_chromosome:_2	AUGUSTUS	gene	89284156	89284993	.	+	.	ID=g11839;
OU744337.1_Gymnosoma_rotundatum_genome_assembly,_chromosome:_2	AUGUSTUS	mRNA	89284156	89284993	1	+	.	ID=g11839.t1;Parent=g11839;
OU744337.1_Gymnosoma_rotundatum_genome_assembly,_chromosome:_2	AUGUSTUS	start_codon	89284156	89284158	.	+	0	ID=g11839.t1.start1;Parent=g11839.t1;
OU744337.1_Gymnosoma_rotundatum_genome_assembly,_chromosome:_2	AUGUSTUS	CDS	89284156	89284321	1	+	0	ID=g11839.t1.CDS1;Parent=g11839.t1;
OU744337.1_Gymnosoma_rotundatum_genome_assembly,_chromosome:_2	AUGUSTUS	exon	89284156	89284321	.	+	.	ID=g11839.t1.exon1;Parent=g11839.t1;
OU744337.1_Gymnosoma_rotundatum_genome_assembly,_chromosome:_2	AUGUSTUS	intron	89284322	89284389	1	+	.	ID=g11839.t1.intron1;Parent=g11839.t1;
OU744337.1_Gymnosoma_rotundatum_genome_assembly,_chromosome:_2	AUGUSTUS	CDS	89284390	89284624	1	+	2	ID=g11839.t1.CDS2;Parent=g11839.t1;
OU744337.1_Gymnosoma_rotundatum_genome_assembly,_chromosome:_2	AUGUSTUS	exon	89284390	89284624	.	+	.	ID=g11839.t1.exon2;Parent=g11839.t1;
OU744337.1_Gymnosoma_rotundatum_genome_assembly,_chromosome:_2	AUGUSTUS	intron	89284625	89284686	1	+	.	ID=g11839.t1.intron2;Parent=g11839.t1;
OU744337.1_Gymnosoma_rotundatum_genome_assembly,_chromosome:_2	AUGUSTUS	CDS	89284687	89284993	1	+	1	ID=g11839.t1.CDS3;Parent=g11839.t1;
OU744337.1_Gymnosoma_rotundatum_genome_assembly,_chromosome:_2	AUGUSTUS	exon	89284687	89284993	.	+	.	ID=g11839.t1.exon3;Parent=g11839.t1;
OU744337.1_Gymnosoma_rotundatum_genome_assembly,_chromosome:_2	AUGUSTUS	stop_codon	89284991	89284993	.	+	0	ID=g11839.t1.stop1;Parent=g11839.t1;
OU744337.1_Gymnosoma_rotundatum_genome_assembly,_chromosome:_2	AUGUSTUS	gene	89322202	89322970	.	+	.	ID=g11840;
OU744337.1_Gymnosoma_rotundatum_genome_assembly,_chromosome:_2	AUGUSTUS	mRNA	89322202	89322681	0.87	+	.	ID=g11840.t1;Parent=g11840;
OU744337.1_Gymnosoma_rotundatum_genome_assembly,_chromosome:_2	AUGUSTUS	start_codon	89322202	89322204	.	+	0	ID=g11840.t1.start1;Parent=g11840.t1;
OU744337.1_Gymnosoma_rotundatum_genome_assembly,_chromosome:_2	AUGUSTUS	CDS	89322202	89322681	0.87	+	0	ID=g11840.t1.CDS1;Parent=g11840.t1;
OU744337.1_Gymnosoma_rotundatum_genome_assembly,_chromosome:_2	AUGUSTUS	exon	89322202	89322681	.	+	.	ID=g11840.t1.exon1;Parent=g11840.t1;
OU744337.1_Gymnosoma_rotundatum_genome_assembly,_chromosome:_2	AUGUSTUS	stop_codon	89322679	89322681	.	+	0	ID=g11840.t1.stop1;Parent=g11840.t1;
OU744337.1_Gymnosoma_rotundatum_genome_assembly,_chromosome:_2	GeneMark.hmm3	mRNA	89322202	89322970	.	+	.	ID=g11840.t2;Parent=g11840;
OU744337.1_Gymnosoma_rotundatum_genome_assembly,_chromosome:_2	GeneMark.hmm3	start_codon	89322202	89322204	.	+	0	ID=g11840.t2.start1;Parent=g11840.t2;
OU744337.1_Gymnosoma_rotundatum_genome_assembly,_chromosome:_2	GeneMark.hmm3	CDS	89322202	89322575	.	+	0	ID=g11840.t2.CDS1;Parent=g11840.t2;
OU744337.1_Gymnosoma_rotundatum_genome_assembly,_chromosome:_2	GeneMark.hmm3	exon	89322202	89322575	0	+	.	ID=g11840.t2.exon1;Parent=g11840.t2;
OU744337.1_Gymnosoma_rotundatum_genome_assembly,_chromosome:_2	GeneMark.hmm3	intron	89322576	89322654	.	+	1	ID=g11840.t2.intron1;Parent=g11840.t2;
OU744337.1_Gymnosoma_rotundatum_genome_assembly,_chromosome:_2	GeneMark.hmm3	CDS	89322655	89322970	.	+	1	ID=g11840.t2.CDS2;Parent=g11840.t2;
OU744337.1_Gymnosoma_rotundatum_genome_assembly,_chromosome:_2	GeneMark.hmm3	exon	89322655	89322970	0	+	.	ID=g11840.t2.exon2;Parent=g11840.t2;
OU744337.1_Gymnosoma_rotundatum_genome_assembly,_chromosome:_2	GeneMark.hmm3	stop_codon	89322968	89322970	.	+	0	ID=g11840.t2.stop1;Parent=g11840.t2;
OU744337.1_Gymnosoma_rotundatum_genome_assembly,_chromosome:_2	AUGUSTUS	gene	89323192	89323707	.	+	.	ID=g11841;
OU744337.1_Gymnosoma_rotundatum_genome_assembly,_chromosome:_2	AUGUSTUS	mRNA	89323192	89323707	0.99	+	.	ID=g11841.t1;Parent=g11841;
OU744337.1_Gymnosoma_rotundatum_genome_assembly,_chromosome:_2	AUGUSTUS	start_codon	89323192	89323194	.	+	0	ID=g11841.t1.start1;Parent=g11841.t1;
OU744337.1_Gymnosoma_rotundatum_genome_assembly,_chromosome:_2	AUGUSTUS	CDS	89323192	89323707	0.99	+	0	ID=g11841.t1.CDS1;Parent=g11841.t1;
OU744337.1_Gymnosoma_rotundatum_genome_assembly,_chromosome:_2	AUGUSTUS	exon	89323192	89323707	.	+	.	ID=g11841.t1.exon1;Parent=g11841.t1;
OU744337.1_Gymnosoma_rotundatum_genome_assembly,_chromosome:_2	AUGUSTUS	stop_codon	89323705	89323707	.	+	0	ID=g11841.t1.stop1;Parent=g11841.t1;
OU744337.1_Gymnosoma_rotundatum_genome_assembly,_chromosome:_2	AUGUSTUS	mRNA	89323240	89323707	0.41	+	.	ID=g11841.t2;Parent=g11841;
OU744337.1_Gymnosoma_rotundatum_genome_assembly,_chromosome:_2	AUGUSTUS	start_codon	89323240	89323242	.	+	0	ID=g11841.t2.start1;Parent=g11841.t2;
OU744337.1_Gymnosoma_rotundatum_genome_assembly,_chromosome:_2	AUGUSTUS	CDS	89323240	89323707	0.41	+	0	ID=g11841.t2.CDS1;Parent=g11841.t2;
OU744337.1_Gymnosoma_rotundatum_genome_assembly,_chromosome:_2	AUGUSTUS	exon	89323240	89323707	.	+	.	ID=g11841.t2.exon1;Parent=g11841.t2;
OU744337.1_Gymnosoma_rotundatum_genome_assembly,_chromosome:_2	AUGUSTUS	stop_codon	89323705	89323707	.	+	0	ID=g11841.t2.stop1;Parent=g11841.t2;
OU744337.1_Gymnosoma_rotundatum_genome_assembly,_chromosome:_2	AUGUSTUS	gene	89341043	89341933	.	+	.	ID=g11842;
OU744337.1_Gymnosoma_rotundatum_genome_assembly,_chromosome:_2	AUGUSTUS	mRNA	89341043	89341933	1	+	.	ID=g11842.t1;Parent=g11842;
OU744337.1_Gymnosoma_rotundatum_genome_assembly,_chromosome:_2	AUGUSTUS	start_codon	89341043	89341045	.	+	0	ID=g11842.t1.start1;Parent=g11842.t1;
OU744337.1_Gymnosoma_rotundatum_genome_assembly,_chromosome:_2	AUGUSTUS	CDS	89341043	89341933	1	+	0	ID=g11842.t1.CDS1;Parent=g11842.t1;
OU744337.1_Gymnosoma_rotundatum_genome_assembly,_chromosome:_2	AUGUSTUS	exon	89341043	89341933	.	+	.	ID=g11842.t1.exon1;Parent=g11842.t1;
OU744337.1_Gymnosoma_rotundatum_genome_assembly,_chromosome:_2	AUGUSTUS	stop_codon	89341931	89341933	.	+	0	ID=g11842.t1.stop1;Parent=g11842.t1;
OU744337.1_Gymnosoma_rotundatum_genome_assembly,_chromosome:_2	AUGUSTUS	gene	89374838	89376214	.	-	.	ID=g11843;
OU744337.1_Gymnosoma_rotundatum_genome_assembly,_chromosome:_2	AUGUSTUS	mRNA	89374838	89376214	1	-	.	ID=g11843.t1;Parent=g11843;
OU744337.1_Gymnosoma_rotundatum_genome_assembly,_chromosome:_2	AUGUSTUS	stop_codon	89374838	89374840	.	-	0	ID=g11843.t1.stop1;Parent=g11843.t1;
OU744337.1_Gymnosoma_rotundatum_genome_assembly,_chromosome:_2	AUGUSTUS	CDS	89374838	89374979	1	-	1	ID=g11843.t1.CDS1;Parent=g11843.t1;
OU744337.1_Gymnosoma_rotundatum_genome_assembly,_chromosome:_2	AUGUSTUS	exon	89374838	89374979	.	-	.	ID=g11843.t1.exon1;Parent=g11843.t1;
OU744337.1_Gymnosoma_rotundatum_genome_assembly,_chromosome:_2	AUGUSTUS	intron	89374980	89375036	1	-	.	ID=g11843.t1.intron1;Parent=g11843.t1;
OU744337.1_Gymnosoma_rotundatum_genome_assembly,_chromosome:_2	AUGUSTUS	CDS	89375037	89375640	1	-	2	ID=g11843.t1.CDS2;Parent=g11843.t1;
OU744337.1_Gymnosoma_rotundatum_genome_assembly,_chromosome:_2	AUGUSTUS	exon	89375037	89375640	.	-	.	ID=g11843.t1.exon2;Parent=g11843.t1;
OU744337.1_Gymnosoma_rotundatum_genome_assembly,_chromosome:_2	AUGUSTUS	intron	89375641	89375714	1	-	.	ID=g11843.t1.intron2;Parent=g11843.t1;
OU744337.1_Gymnosoma_rotundatum_genome_assembly,_chromosome:_2	AUGUSTUS	CDS	89375715	89375898	1	-	0	ID=g11843.t1.CDS3;Parent=g11843.t1;
OU744337.1_Gymnosoma_rotundatum_genome_assembly,_chromosome:_2	AUGUSTUS	exon	89375715	89375898	.	-	.	ID=g11843.t1.exon3;Parent=g11843.t1;
OU744337.1_Gymnosoma_rotundatum_genome_assembly,_chromosome:_2	AUGUSTUS	intron	89375899	89375956	1	-	.	ID=g11843.t1.intron3;Parent=g11843.t1;
OU744337.1_Gymnosoma_rotundatum_genome_assembly,_chromosome:_2	AUGUSTUS	CDS	89375957	89376214	1	-	0	ID=g11843.t1.CDS4;Parent=g11843.t1;
OU744337.1_Gymnosoma_rotundatum_genome_assembly,_chromosome:_2	AUGUSTUS	exon	89375957	89376214	.	-	.	ID=g11843.t1.exon4;Parent=g11843.t1;
OU744337.1_Gymnosoma_rotundatum_genome_assembly,_chromosome:_2	AUGUSTUS	start_codon	89376212	89376214	.	-	0	ID=g11843.t1.start1;Parent=g11843.t1;
OU744337.1_Gymnosoma_rotundatum_genome_assembly,_chromosome:_2	AUGUSTUS	gene	89397027	89402770	.	-	.	ID=g11844;
OU744337.1_Gymnosoma_rotundatum_genome_assembly,_chromosome:_2	AUGUSTUS	mRNA	89397027	89402770	1	-	.	ID=g11844.t1;Parent=g11844;
OU744337.1_Gymnosoma_rotundatum_genome_assembly,_chromosome:_2	AUGUSTUS	stop_codon	89397027	89397029	.	-	0	ID=g11844.t1.stop1;Parent=g11844.t1;
OU744337.1_Gymnosoma_rotundatum_genome_assembly,_chromosome:_2	AUGUSTUS	CDS	89397027	89399702	1	-	0	ID=g11844.t1.CDS1;Parent=g11844.t1;
OU744337.1_Gymnosoma_rotundatum_genome_assembly,_chromosome:_2	AUGUSTUS	exon	89397027	89399702	.	-	.	ID=g11844.t1.exon1;Parent=g11844.t1;
OU744337.1_Gymnosoma_rotundatum_genome_assembly,_chromosome:_2	AUGUSTUS	intron	89399703	89401288	1	-	.	ID=g11844.t1.intron1;Parent=g11844.t1;
OU744337.1_Gymnosoma_rotundatum_genome_assembly,_chromosome:_2	AUGUSTUS	CDS	89401289	89402770	1	-	0	ID=g11844.t1.CDS2;Parent=g11844.t1;
OU744337.1_Gymnosoma_rotundatum_genome_assembly,_chromosome:_2	AUGUSTUS	exon	89401289	89402770	.	-	.	ID=g11844.t1.exon2;Parent=g11844.t1;
OU744337.1_Gymnosoma_rotundatum_genome_assembly,_chromosome:_2	AUGUSTUS	start_codon	89402768	89402770	.	-	0	ID=g11844.t1.start1;Parent=g11844.t1;
OU744337.1_Gymnosoma_rotundatum_genome_assembly,_chromosome:_2	AUGUSTUS	gene	89406209	89406649	.	-	.	ID=g11845;
OU744337.1_Gymnosoma_rotundatum_genome_assembly,_chromosome:_2	AUGUSTUS	mRNA	89406209	89406649	1	-	.	ID=g11845.t1;Parent=g11845;
OU744337.1_Gymnosoma_rotundatum_genome_assembly,_chromosome:_2	AUGUSTUS	stop_codon	89406209	89406211	.	-	0	ID=g11845.t1.stop1;Parent=g11845.t1;
OU744337.1_Gymnosoma_rotundatum_genome_assembly,_chromosome:_2	AUGUSTUS	CDS	89406209	89406649	1	-	0	ID=g11845.t1.CDS1;Parent=g11845.t1;
OU744337.1_Gymnosoma_rotundatum_genome_assembly,_chromosome:_2	AUGUSTUS	exon	89406209	89406649	.	-	.	ID=g11845.t1.exon1;Parent=g11845.t1;
OU744337.1_Gymnosoma_rotundatum_genome_assembly,_chromosome:_2	AUGUSTUS	start_codon	89406647	89406649	.	-	0	ID=g11845.t1.start1;Parent=g11845.t1;
OU744337.1_Gymnosoma_rotundatum_genome_assembly,_chromosome:_2	AUGUSTUS	gene	89406748	89407554	.	-	.	ID=g11846;
OU744337.1_Gymnosoma_rotundatum_genome_assembly,_chromosome:_2	AUGUSTUS	mRNA	89406748	89407554	1	-	.	ID=g11846.t1;Parent=g11846;
OU744337.1_Gymnosoma_rotundatum_genome_assembly,_chromosome:_2	AUGUSTUS	stop_codon	89406748	89406750	.	-	0	ID=g11846.t1.stop1;Parent=g11846.t1;
OU744337.1_Gymnosoma_rotundatum_genome_assembly,_chromosome:_2	AUGUSTUS	CDS	89406748	89407554	1	-	0	ID=g11846.t1.CDS1;Parent=g11846.t1;
OU744337.1_Gymnosoma_rotundatum_genome_assembly,_chromosome:_2	AUGUSTUS	exon	89406748	89407554	.	-	.	ID=g11846.t1.exon1;Parent=g11846.t1;
OU744337.1_Gymnosoma_rotundatum_genome_assembly,_chromosome:_2	AUGUSTUS	start_codon	89407552	89407554	.	-	0	ID=g11846.t1.start1;Parent=g11846.t1;
OU744337.1_Gymnosoma_rotundatum_genome_assembly,_chromosome:_2	AUGUSTUS	gene	89410297	89410831	.	+	.	ID=g11847;
OU744337.1_Gymnosoma_rotundatum_genome_assembly,_chromosome:_2	AUGUSTUS	mRNA	89410297	89410831	0.27	+	.	ID=g11847.t1;Parent=g11847;
OU744337.1_Gymnosoma_rotundatum_genome_assembly,_chromosome:_2	AUGUSTUS	start_codon	89410297	89410299	.	+	0	ID=g11847.t1.start1;Parent=g11847.t1;
OU744337.1_Gymnosoma_rotundatum_genome_assembly,_chromosome:_2	AUGUSTUS	CDS	89410297	89410467	0.33	+	0	ID=g11847.t1.CDS1;Parent=g11847.t1;
OU744337.1_Gymnosoma_rotundatum_genome_assembly,_chromosome:_2	AUGUSTUS	exon	89410297	89410467	.	+	.	ID=g11847.t1.exon1;Parent=g11847.t1;
OU744337.1_Gymnosoma_rotundatum_genome_assembly,_chromosome:_2	AUGUSTUS	intron	89410468	89410558	0.32	+	.	ID=g11847.t1.intron1;Parent=g11847.t1;
OU744337.1_Gymnosoma_rotundatum_genome_assembly,_chromosome:_2	AUGUSTUS	CDS	89410559	89410831	0.3	+	0	ID=g11847.t1.CDS2;Parent=g11847.t1;
OU744337.1_Gymnosoma_rotundatum_genome_assembly,_chromosome:_2	AUGUSTUS	exon	89410559	89410831	.	+	.	ID=g11847.t1.exon2;Parent=g11847.t1;
OU744337.1_Gymnosoma_rotundatum_genome_assembly,_chromosome:_2	AUGUSTUS	stop_codon	89410829	89410831	.	+	0	ID=g11847.t1.stop1;Parent=g11847.t1;
OU744337.1_Gymnosoma_rotundatum_genome_assembly,_chromosome:_2	AUGUSTUS	gene	89411117	89411545	.	+	.	ID=g11848;
OU744337.1_Gymnosoma_rotundatum_genome_assembly,_chromosome:_2	AUGUSTUS	mRNA	89411117	89411545	1	+	.	ID=g11848.t1;Parent=g11848;
OU744337.1_Gymnosoma_rotundatum_genome_assembly,_chromosome:_2	AUGUSTUS	start_codon	89411117	89411119	.	+	0	ID=g11848.t1.start1;Parent=g11848.t1;
OU744337.1_Gymnosoma_rotundatum_genome_assembly,_chromosome:_2	AUGUSTUS	CDS	89411117	89411545	1	+	0	ID=g11848.t1.CDS1;Parent=g11848.t1;
OU744337.1_Gymnosoma_rotundatum_genome_assembly,_chromosome:_2	AUGUSTUS	exon	89411117	89411545	.	+	.	ID=g11848.t1.exon1;Parent=g11848.t1;
OU744337.1_Gymnosoma_rotundatum_genome_assembly,_chromosome:_2	AUGUSTUS	stop_codon	89411543	89411545	.	+	0	ID=g11848.t1.stop1;Parent=g11848.t1;
OU744337.1_Gymnosoma_rotundatum_genome_assembly,_chromosome:_2	AUGUSTUS	gene	89414629	89415246	.	+	.	ID=g11849;
OU744337.1_Gymnosoma_rotundatum_genome_assembly,_chromosome:_2	AUGUSTUS	mRNA	89414629	89415246	0.49	+	.	ID=g11849.t1;Parent=g11849;
OU744337.1_Gymnosoma_rotundatum_genome_assembly,_chromosome:_2	AUGUSTUS	start_codon	89414629	89414631	.	+	0	ID=g11849.t1.start1;Parent=g11849.t1;
OU744337.1_Gymnosoma_rotundatum_genome_assembly,_chromosome:_2	AUGUSTUS	CDS	89414629	89414901	0.53	+	0	ID=g11849.t1.CDS1;Parent=g11849.t1;
OU744337.1_Gymnosoma_rotundatum_genome_assembly,_chromosome:_2	AUGUSTUS	exon	89414629	89414901	.	+	.	ID=g11849.t1.exon1;Parent=g11849.t1;
OU744337.1_Gymnosoma_rotundatum_genome_assembly,_chromosome:_2	AUGUSTUS	intron	89414902	89415041	0.49	+	.	ID=g11849.t1.intron1;Parent=g11849.t1;
OU744337.1_Gymnosoma_rotundatum_genome_assembly,_chromosome:_2	AUGUSTUS	CDS	89415042	89415077	0.93	+	0	ID=g11849.t1.CDS2;Parent=g11849.t1;
OU744337.1_Gymnosoma_rotundatum_genome_assembly,_chromosome:_2	AUGUSTUS	exon	89415042	89415077	.	+	.	ID=g11849.t1.exon2;Parent=g11849.t1;
OU744337.1_Gymnosoma_rotundatum_genome_assembly,_chromosome:_2	AUGUSTUS	intron	89415078	89415135	1	+	.	ID=g11849.t1.intron2;Parent=g11849.t1;
OU744337.1_Gymnosoma_rotundatum_genome_assembly,_chromosome:_2	AUGUSTUS	CDS	89415136	89415246	0.93	+	0	ID=g11849.t1.CDS3;Parent=g11849.t1;
OU744337.1_Gymnosoma_rotundatum_genome_assembly,_chromosome:_2	AUGUSTUS	exon	89415136	89415246	.	+	.	ID=g11849.t1.exon3;Parent=g11849.t1;
OU744337.1_Gymnosoma_rotundatum_genome_assembly,_chromosome:_2	AUGUSTUS	stop_codon	89415244	89415246	.	+	0	ID=g11849.t1.stop1;Parent=g11849.t1;
OU744337.1_Gymnosoma_rotundatum_genome_assembly,_chromosome:_2	AUGUSTUS	gene	89415327	89415713	.	+	.	ID=g11850;
OU744337.1_Gymnosoma_rotundatum_genome_assembly,_chromosome:_2	AUGUSTUS	mRNA	89415327	89415713	1	+	.	ID=g11850.t1;Parent=g11850;
OU744337.1_Gymnosoma_rotundatum_genome_assembly,_chromosome:_2	AUGUSTUS	start_codon	89415327	89415329	.	+	0	ID=g11850.t1.start1;Parent=g11850.t1;
OU744337.1_Gymnosoma_rotundatum_genome_assembly,_chromosome:_2	AUGUSTUS	CDS	89415327	89415713	1	+	0	ID=g11850.t1.CDS1;Parent=g11850.t1;
OU744337.1_Gymnosoma_rotundatum_genome_assembly,_chromosome:_2	AUGUSTUS	exon	89415327	89415713	.	+	.	ID=g11850.t1.exon1;Parent=g11850.t1;
OU744337.1_Gymnosoma_rotundatum_genome_assembly,_chromosome:_2	AUGUSTUS	stop_codon	89415711	89415713	.	+	0	ID=g11850.t1.stop1;Parent=g11850.t1;
OU744337.1_Gymnosoma_rotundatum_genome_assembly,_chromosome:_2	AUGUSTUS	gene	89463660	89470834	.	+	.	ID=g11851;
OU744337.1_Gymnosoma_rotundatum_genome_assembly,_chromosome:_2	AUGUSTUS	mRNA	89463660	89470834	0.69	+	.	ID=g11851.t1;Parent=g11851;
OU744337.1_Gymnosoma_rotundatum_genome_assembly,_chromosome:_2	AUGUSTUS	start_codon	89463660	89463662	.	+	0	ID=g11851.t1.start1;Parent=g11851.t1;
OU744337.1_Gymnosoma_rotundatum_genome_assembly,_chromosome:_2	AUGUSTUS	CDS	89463660	89463873	0.69	+	0	ID=g11851.t1.CDS1;Parent=g11851.t1;
OU744337.1_Gymnosoma_rotundatum_genome_assembly,_chromosome:_2	AUGUSTUS	exon	89463660	89463873	.	+	.	ID=g11851.t1.exon1;Parent=g11851.t1;
OU744337.1_Gymnosoma_rotundatum_genome_assembly,_chromosome:_2	AUGUSTUS	intron	89463874	89469126	0.69	+	.	ID=g11851.t1.intron1;Parent=g11851.t1;
OU744337.1_Gymnosoma_rotundatum_genome_assembly,_chromosome:_2	AUGUSTUS	CDS	89469127	89469369	1	+	2	ID=g11851.t1.CDS2;Parent=g11851.t1;
OU744337.1_Gymnosoma_rotundatum_genome_assembly,_chromosome:_2	AUGUSTUS	exon	89469127	89469369	.	+	.	ID=g11851.t1.exon2;Parent=g11851.t1;
OU744337.1_Gymnosoma_rotundatum_genome_assembly,_chromosome:_2	AUGUSTUS	intron	89469370	89469430	1	+	.	ID=g11851.t1.intron2;Parent=g11851.t1;
OU744337.1_Gymnosoma_rotundatum_genome_assembly,_chromosome:_2	AUGUSTUS	CDS	89469431	89469902	1	+	2	ID=g11851.t1.CDS3;Parent=g11851.t1;
OU744337.1_Gymnosoma_rotundatum_genome_assembly,_chromosome:_2	AUGUSTUS	exon	89469431	89469902	.	+	.	ID=g11851.t1.exon3;Parent=g11851.t1;
OU744337.1_Gymnosoma_rotundatum_genome_assembly,_chromosome:_2	AUGUSTUS	intron	89469903	89469968	1	+	.	ID=g11851.t1.intron3;Parent=g11851.t1;
OU744337.1_Gymnosoma_rotundatum_genome_assembly,_chromosome:_2	AUGUSTUS	CDS	89469969	89470491	1	+	1	ID=g11851.t1.CDS4;Parent=g11851.t1;
OU744337.1_Gymnosoma_rotundatum_genome_assembly,_chromosome:_2	AUGUSTUS	exon	89469969	89470491	.	+	.	ID=g11851.t1.exon4;Parent=g11851.t1;
OU744337.1_Gymnosoma_rotundatum_genome_assembly,_chromosome:_2	AUGUSTUS	intron	89470492	89470555	1	+	.	ID=g11851.t1.intron4;Parent=g11851.t1;
OU744337.1_Gymnosoma_rotundatum_genome_assembly,_chromosome:_2	AUGUSTUS	CDS	89470556	89470834	1	+	0	ID=g11851.t1.CDS5;Parent=g11851.t1;
OU744337.1_Gymnosoma_rotundatum_genome_assembly,_chromosome:_2	AUGUSTUS	exon	89470556	89470834	.	+	.	ID=g11851.t1.exon5;Parent=g11851.t1;
OU744337.1_Gymnosoma_rotundatum_genome_assembly,_chromosome:_2	AUGUSTUS	stop_codon	89470832	89470834	.	+	0	ID=g11851.t1.stop1;Parent=g11851.t1;
OU744337.1_Gymnosoma_rotundatum_genome_assembly,_chromosome:_2	AUGUSTUS	mRNA	89463660	89470834	1	+	.	ID=g11851.t2;Parent=g11851;
OU744337.1_Gymnosoma_rotundatum_genome_assembly,_chromosome:_2	AUGUSTUS	start_codon	89463660	89463662	.	+	0	ID=g11851.t2.start1;Parent=g11851.t2;
OU744337.1_Gymnosoma_rotundatum_genome_assembly,_chromosome:_2	AUGUSTUS	CDS	89463660	89463948	1	+	0	ID=g11851.t2.CDS1;Parent=g11851.t2;
OU744337.1_Gymnosoma_rotundatum_genome_assembly,_chromosome:_2	AUGUSTUS	exon	89463660	89463948	.	+	.	ID=g11851.t2.exon1;Parent=g11851.t2;
OU744337.1_Gymnosoma_rotundatum_genome_assembly,_chromosome:_2	AUGUSTUS	intron	89463949	89469126	1	+	.	ID=g11851.t2.intron1;Parent=g11851.t2;
OU744337.1_Gymnosoma_rotundatum_genome_assembly,_chromosome:_2	AUGUSTUS	CDS	89469127	89469369	1	+	2	ID=g11851.t2.CDS2;Parent=g11851.t2;
OU744337.1_Gymnosoma_rotundatum_genome_assembly,_chromosome:_2	AUGUSTUS	exon	89469127	89469369	.	+	.	ID=g11851.t2.exon2;Parent=g11851.t2;
OU744337.1_Gymnosoma_rotundatum_genome_assembly,_chromosome:_2	AUGUSTUS	intron	89469370	89469430	1	+	.	ID=g11851.t2.intron2;Parent=g11851.t2;
OU744337.1_Gymnosoma_rotundatum_genome_assembly,_chromosome:_2	AUGUSTUS	CDS	89469431	89469902	1	+	2	ID=g11851.t2.CDS3;Parent=g11851.t2;
OU744337.1_Gymnosoma_rotundatum_genome_assembly,_chromosome:_2	AUGUSTUS	exon	89469431	89469902	.	+	.	ID=g11851.t2.exon3;Parent=g11851.t2;
OU744337.1_Gymnosoma_rotundatum_genome_assembly,_chromosome:_2	AUGUSTUS	intron	89469903	89469968	1	+	.	ID=g11851.t2.intron3;Parent=g11851.t2;
OU744337.1_Gymnosoma_rotundatum_genome_assembly,_chromosome:_2	AUGUSTUS	CDS	89469969	89470491	1	+	1	ID=g11851.t2.CDS4;Parent=g11851.t2;
OU744337.1_Gymnosoma_rotundatum_genome_assembly,_chromosome:_2	AUGUSTUS	exon	89469969	89470491	.	+	.	ID=g11851.t2.exon4;Parent=g11851.t2;
OU744337.1_Gymnosoma_rotundatum_genome_assembly,_chromosome:_2	AUGUSTUS	intron	89470492	89470555	1	+	.	ID=g11851.t2.intron4;Parent=g11851.t2;
OU744337.1_Gymnosoma_rotundatum_genome_assembly,_chromosome:_2	AUGUSTUS	CDS	89470556	89470834	1	+	0	ID=g11851.t2.CDS5;Parent=g11851.t2;
OU744337.1_Gymnosoma_rotundatum_genome_assembly,_chromosome:_2	AUGUSTUS	exon	89470556	89470834	.	+	.	ID=g11851.t2.exon5;Parent=g11851.t2;
OU744337.1_Gymnosoma_rotundatum_genome_assembly,_chromosome:_2	AUGUSTUS	stop_codon	89470832	89470834	.	+	0	ID=g11851.t2.stop1;Parent=g11851.t2;
OU744337.1_Gymnosoma_rotundatum_genome_assembly,_chromosome:_2	AUGUSTUS	gene	89471040	89471437	.	-	.	ID=g11852;
OU744337.1_Gymnosoma_rotundatum_genome_assembly,_chromosome:_2	AUGUSTUS	mRNA	89471040	89471437	1	-	.	ID=g11852.t1;Parent=g11852;
OU744337.1_Gymnosoma_rotundatum_genome_assembly,_chromosome:_2	AUGUSTUS	stop_codon	89471040	89471042	.	-	0	ID=g11852.t1.stop1;Parent=g11852.t1;
OU744337.1_Gymnosoma_rotundatum_genome_assembly,_chromosome:_2	AUGUSTUS	CDS	89471040	89471354	1	-	0	ID=g11852.t1.CDS1;Parent=g11852.t1;
OU744337.1_Gymnosoma_rotundatum_genome_assembly,_chromosome:_2	AUGUSTUS	exon	89471040	89471354	.	-	.	ID=g11852.t1.exon1;Parent=g11852.t1;
OU744337.1_Gymnosoma_rotundatum_genome_assembly,_chromosome:_2	AUGUSTUS	intron	89471355	89471416	1	-	.	ID=g11852.t1.intron1;Parent=g11852.t1;
OU744337.1_Gymnosoma_rotundatum_genome_assembly,_chromosome:_2	AUGUSTUS	CDS	89471417	89471437	1	-	0	ID=g11852.t1.CDS2;Parent=g11852.t1;
OU744337.1_Gymnosoma_rotundatum_genome_assembly,_chromosome:_2	AUGUSTUS	exon	89471417	89471437	.	-	.	ID=g11852.t1.exon2;Parent=g11852.t1;
OU744337.1_Gymnosoma_rotundatum_genome_assembly,_chromosome:_2	AUGUSTUS	start_codon	89471435	89471437	.	-	0	ID=g11852.t1.start1;Parent=g11852.t1;
OU744337.1_Gymnosoma_rotundatum_genome_assembly,_chromosome:_2	AUGUSTUS	gene	89474153	89475884	.	-	.	ID=g11853;
OU744337.1_Gymnosoma_rotundatum_genome_assembly,_chromosome:_2	AUGUSTUS	mRNA	89474153	89475884	0.99	-	.	ID=g11853.t1;Parent=g11853;
OU744337.1_Gymnosoma_rotundatum_genome_assembly,_chromosome:_2	AUGUSTUS	stop_codon	89474153	89474155	.	-	0	ID=g11853.t1.stop1;Parent=g11853.t1;
OU744337.1_Gymnosoma_rotundatum_genome_assembly,_chromosome:_2	AUGUSTUS	CDS	89474153	89474887	1	-	0	ID=g11853.t1.CDS1;Parent=g11853.t1;
OU744337.1_Gymnosoma_rotundatum_genome_assembly,_chromosome:_2	AUGUSTUS	exon	89474153	89474887	.	-	.	ID=g11853.t1.exon1;Parent=g11853.t1;
OU744337.1_Gymnosoma_rotundatum_genome_assembly,_chromosome:_2	AUGUSTUS	intron	89474888	89474947	1	-	.	ID=g11853.t1.intron1;Parent=g11853.t1;
OU744337.1_Gymnosoma_rotundatum_genome_assembly,_chromosome:_2	AUGUSTUS	CDS	89474948	89475119	1	-	1	ID=g11853.t1.CDS2;Parent=g11853.t1;
OU744337.1_Gymnosoma_rotundatum_genome_assembly,_chromosome:_2	AUGUSTUS	exon	89474948	89475119	.	-	.	ID=g11853.t1.exon2;Parent=g11853.t1;
OU744337.1_Gymnosoma_rotundatum_genome_assembly,_chromosome:_2	AUGUSTUS	intron	89475120	89475186	1	-	.	ID=g11853.t1.intron2;Parent=g11853.t1;
OU744337.1_Gymnosoma_rotundatum_genome_assembly,_chromosome:_2	AUGUSTUS	CDS	89475187	89475884	0.99	-	0	ID=g11853.t1.CDS3;Parent=g11853.t1;
OU744337.1_Gymnosoma_rotundatum_genome_assembly,_chromosome:_2	AUGUSTUS	exon	89475187	89475884	.	-	.	ID=g11853.t1.exon3;Parent=g11853.t1;
OU744337.1_Gymnosoma_rotundatum_genome_assembly,_chromosome:_2	AUGUSTUS	start_codon	89475882	89475884	.	-	0	ID=g11853.t1.start1;Parent=g11853.t1;
OU744337.1_Gymnosoma_rotundatum_genome_assembly,_chromosome:_2	AUGUSTUS	gene	89488273	89500465	.	-	.	ID=g11854;
OU744337.1_Gymnosoma_rotundatum_genome_assembly,_chromosome:_2	AUGUSTUS	mRNA	89488273	89500465	1	-	.	ID=g11854.t1;Parent=g11854;
OU744337.1_Gymnosoma_rotundatum_genome_assembly,_chromosome:_2	AUGUSTUS	stop_codon	89488273	89488275	.	-	0	ID=g11854.t1.stop1;Parent=g11854.t1;
OU744337.1_Gymnosoma_rotundatum_genome_assembly,_chromosome:_2	AUGUSTUS	CDS	89488273	89488792	1	-	1	ID=g11854.t1.CDS1;Parent=g11854.t1;
OU744337.1_Gymnosoma_rotundatum_genome_assembly,_chromosome:_2	AUGUSTUS	exon	89488273	89488792	.	-	.	ID=g11854.t1.exon1;Parent=g11854.t1;
OU744337.1_Gymnosoma_rotundatum_genome_assembly,_chromosome:_2	AUGUSTUS	intron	89488793	89488863	1	-	.	ID=g11854.t1.intron1;Parent=g11854.t1;
OU744337.1_Gymnosoma_rotundatum_genome_assembly,_chromosome:_2	AUGUSTUS	CDS	89488864	89489246	1	-	0	ID=g11854.t1.CDS2;Parent=g11854.t1;
OU744337.1_Gymnosoma_rotundatum_genome_assembly,_chromosome:_2	AUGUSTUS	exon	89488864	89489246	.	-	.	ID=g11854.t1.exon2;Parent=g11854.t1;
OU744337.1_Gymnosoma_rotundatum_genome_assembly,_chromosome:_2	AUGUSTUS	intron	89489247	89489749	1	-	.	ID=g11854.t1.intron2;Parent=g11854.t1;
OU744337.1_Gymnosoma_rotundatum_genome_assembly,_chromosome:_2	AUGUSTUS	CDS	89489750	89490080	1	-	1	ID=g11854.t1.CDS3;Parent=g11854.t1;
OU744337.1_Gymnosoma_rotundatum_genome_assembly,_chromosome:_2	AUGUSTUS	exon	89489750	89490080	.	-	.	ID=g11854.t1.exon3;Parent=g11854.t1;
OU744337.1_Gymnosoma_rotundatum_genome_assembly,_chromosome:_2	AUGUSTUS	intron	89490081	89500349	1	-	.	ID=g11854.t1.intron3;Parent=g11854.t1;
OU744337.1_Gymnosoma_rotundatum_genome_assembly,_chromosome:_2	AUGUSTUS	CDS	89500350	89500465	1	-	0	ID=g11854.t1.CDS4;Parent=g11854.t1;
OU744337.1_Gymnosoma_rotundatum_genome_assembly,_chromosome:_2	AUGUSTUS	exon	89500350	89500465	.	-	.	ID=g11854.t1.exon4;Parent=g11854.t1;
OU744337.1_Gymnosoma_rotundatum_genome_assembly,_chromosome:_2	AUGUSTUS	start_codon	89500463	89500465	.	-	0	ID=g11854.t1.start1;Parent=g11854.t1;
OU744337.1_Gymnosoma_rotundatum_genome_assembly,_chromosome:_2	AUGUSTUS	gene	89514941	89519935	.	+	.	ID=g11855;
OU744337.1_Gymnosoma_rotundatum_genome_assembly,_chromosome:_2	AUGUSTUS	mRNA	89514941	89519935	1	+	.	ID=g11855.t1;Parent=g11855;
OU744337.1_Gymnosoma_rotundatum_genome_assembly,_chromosome:_2	AUGUSTUS	start_codon	89514941	89514943	.	+	0	ID=g11855.t1.start1;Parent=g11855.t1;
OU744337.1_Gymnosoma_rotundatum_genome_assembly,_chromosome:_2	AUGUSTUS	CDS	89514941	89515023	1	+	0	ID=g11855.t1.CDS1;Parent=g11855.t1;
OU744337.1_Gymnosoma_rotundatum_genome_assembly,_chromosome:_2	AUGUSTUS	exon	89514941	89515023	.	+	.	ID=g11855.t1.exon1;Parent=g11855.t1;
OU744337.1_Gymnosoma_rotundatum_genome_assembly,_chromosome:_2	AUGUSTUS	intron	89515024	89515103	1	+	.	ID=g11855.t1.intron1;Parent=g11855.t1;
OU744337.1_Gymnosoma_rotundatum_genome_assembly,_chromosome:_2	AUGUSTUS	CDS	89515104	89515434	1	+	1	ID=g11855.t1.CDS2;Parent=g11855.t1;
OU744337.1_Gymnosoma_rotundatum_genome_assembly,_chromosome:_2	AUGUSTUS	exon	89515104	89515434	.	+	.	ID=g11855.t1.exon2;Parent=g11855.t1;
OU744337.1_Gymnosoma_rotundatum_genome_assembly,_chromosome:_2	AUGUSTUS	intron	89515435	89518974	1	+	.	ID=g11855.t1.intron2;Parent=g11855.t1;
OU744337.1_Gymnosoma_rotundatum_genome_assembly,_chromosome:_2	AUGUSTUS	CDS	89518975	89519357	1	+	0	ID=g11855.t1.CDS3;Parent=g11855.t1;
OU744337.1_Gymnosoma_rotundatum_genome_assembly,_chromosome:_2	AUGUSTUS	exon	89518975	89519357	.	+	.	ID=g11855.t1.exon3;Parent=g11855.t1;
OU744337.1_Gymnosoma_rotundatum_genome_assembly,_chromosome:_2	AUGUSTUS	intron	89519358	89519427	1	+	.	ID=g11855.t1.intron3;Parent=g11855.t1;
OU744337.1_Gymnosoma_rotundatum_genome_assembly,_chromosome:_2	AUGUSTUS	CDS	89519428	89519935	1	+	1	ID=g11855.t1.CDS4;Parent=g11855.t1;
OU744337.1_Gymnosoma_rotundatum_genome_assembly,_chromosome:_2	AUGUSTUS	exon	89519428	89519935	.	+	.	ID=g11855.t1.exon4;Parent=g11855.t1;
OU744337.1_Gymnosoma_rotundatum_genome_assembly,_chromosome:_2	AUGUSTUS	stop_codon	89519933	89519935	.	+	0	ID=g11855.t1.stop1;Parent=g11855.t1;
OU744337.1_Gymnosoma_rotundatum_genome_assembly,_chromosome:_2	AUGUSTUS	gene	89538610	89547293	.	-	.	ID=g11856;
OU744337.1_Gymnosoma_rotundatum_genome_assembly,_chromosome:_2	AUGUSTUS	mRNA	89538610	89547293	1	-	.	ID=g11856.t1;Parent=g11856;
OU744337.1_Gymnosoma_rotundatum_genome_assembly,_chromosome:_2	AUGUSTUS	stop_codon	89538610	89538612	.	-	0	ID=g11856.t1.stop1;Parent=g11856.t1;
OU744337.1_Gymnosoma_rotundatum_genome_assembly,_chromosome:_2	AUGUSTUS	CDS	89538610	89538690	1	-	0	ID=g11856.t1.CDS1;Parent=g11856.t1;
OU744337.1_Gymnosoma_rotundatum_genome_assembly,_chromosome:_2	AUGUSTUS	exon	89538610	89538690	.	-	.	ID=g11856.t1.exon1;Parent=g11856.t1;
OU744337.1_Gymnosoma_rotundatum_genome_assembly,_chromosome:_2	AUGUSTUS	intron	89538691	89539829	1	-	.	ID=g11856.t1.intron1;Parent=g11856.t1;
OU744337.1_Gymnosoma_rotundatum_genome_assembly,_chromosome:_2	AUGUSTUS	CDS	89539830	89540735	1	-	0	ID=g11856.t1.CDS2;Parent=g11856.t1;
OU744337.1_Gymnosoma_rotundatum_genome_assembly,_chromosome:_2	AUGUSTUS	exon	89539830	89540735	.	-	.	ID=g11856.t1.exon2;Parent=g11856.t1;
OU744337.1_Gymnosoma_rotundatum_genome_assembly,_chromosome:_2	AUGUSTUS	intron	89540736	89540807	1	-	.	ID=g11856.t1.intron2;Parent=g11856.t1;
OU744337.1_Gymnosoma_rotundatum_genome_assembly,_chromosome:_2	AUGUSTUS	CDS	89540808	89541983	1	-	0	ID=g11856.t1.CDS3;Parent=g11856.t1;
OU744337.1_Gymnosoma_rotundatum_genome_assembly,_chromosome:_2	AUGUSTUS	exon	89540808	89541983	.	-	.	ID=g11856.t1.exon3;Parent=g11856.t1;
OU744337.1_Gymnosoma_rotundatum_genome_assembly,_chromosome:_2	AUGUSTUS	intron	89541984	89542352	1	-	.	ID=g11856.t1.intron3;Parent=g11856.t1;
OU744337.1_Gymnosoma_rotundatum_genome_assembly,_chromosome:_2	AUGUSTUS	CDS	89542353	89542431	1	-	1	ID=g11856.t1.CDS4;Parent=g11856.t1;
OU744337.1_Gymnosoma_rotundatum_genome_assembly,_chromosome:_2	AUGUSTUS	exon	89542353	89542431	.	-	.	ID=g11856.t1.exon4;Parent=g11856.t1;
OU744337.1_Gymnosoma_rotundatum_genome_assembly,_chromosome:_2	AUGUSTUS	intron	89542432	89542959	1	-	.	ID=g11856.t1.intron4;Parent=g11856.t1;
OU744337.1_Gymnosoma_rotundatum_genome_assembly,_chromosome:_2	AUGUSTUS	CDS	89542960	89543846	1	-	0	ID=g11856.t1.CDS5;Parent=g11856.t1;
OU744337.1_Gymnosoma_rotundatum_genome_assembly,_chromosome:_2	AUGUSTUS	exon	89542960	89543846	.	-	.	ID=g11856.t1.exon5;Parent=g11856.t1;
OU744337.1_Gymnosoma_rotundatum_genome_assembly,_chromosome:_2	AUGUSTUS	intron	89543847	89544121	1	-	.	ID=g11856.t1.intron5;Parent=g11856.t1;
OU744337.1_Gymnosoma_rotundatum_genome_assembly,_chromosome:_2	AUGUSTUS	CDS	89544122	89544331	1	-	0	ID=g11856.t1.CDS6;Parent=g11856.t1;
OU744337.1_Gymnosoma_rotundatum_genome_assembly,_chromosome:_2	AUGUSTUS	exon	89544122	89544331	.	-	.	ID=g11856.t1.exon6;Parent=g11856.t1;
OU744337.1_Gymnosoma_rotundatum_genome_assembly,_chromosome:_2	AUGUSTUS	intron	89544332	89546436	1	-	.	ID=g11856.t1.intron6;Parent=g11856.t1;
OU744337.1_Gymnosoma_rotundatum_genome_assembly,_chromosome:_2	AUGUSTUS	CDS	89546437	89546700	1	-	0	ID=g11856.t1.CDS7;Parent=g11856.t1;
OU744337.1_Gymnosoma_rotundatum_genome_assembly,_chromosome:_2	AUGUSTUS	exon	89546437	89546700	.	-	.	ID=g11856.t1.exon7;Parent=g11856.t1;
OU744337.1_Gymnosoma_rotundatum_genome_assembly,_chromosome:_2	AUGUSTUS	intron	89546701	89547185	1	-	.	ID=g11856.t1.intron7;Parent=g11856.t1;
OU744337.1_Gymnosoma_rotundatum_genome_assembly,_chromosome:_2	AUGUSTUS	CDS	89547186	89547293	1	-	0	ID=g11856.t1.CDS8;Parent=g11856.t1;
OU744337.1_Gymnosoma_rotundatum_genome_assembly,_chromosome:_2	AUGUSTUS	exon	89547186	89547293	.	-	.	ID=g11856.t1.exon8;Parent=g11856.t1;
OU744337.1_Gymnosoma_rotundatum_genome_assembly,_chromosome:_2	AUGUSTUS	start_codon	89547291	89547293	.	-	0	ID=g11856.t1.start1;Parent=g11856.t1;
OU744337.1_Gymnosoma_rotundatum_genome_assembly,_chromosome:_2	GeneMark.hmm3	mRNA	89538610	89547293	.	-	.	ID=g11856.t2;Parent=g11856;
OU744337.1_Gymnosoma_rotundatum_genome_assembly,_chromosome:_2	GeneMark.hmm3	stop_codon	89538610	89538612	.	-	0	ID=g11856.t2.stop1;Parent=g11856.t2;
OU744337.1_Gymnosoma_rotundatum_genome_assembly,_chromosome:_2	GeneMark.hmm3	CDS	89538610	89538690	.	-	0	ID=g11856.t2.CDS1;Parent=g11856.t2;
OU744337.1_Gymnosoma_rotundatum_genome_assembly,_chromosome:_2	GeneMark.hmm3	exon	89538610	89538690	0	-	.	ID=g11856.t2.exon1;Parent=g11856.t2;
OU744337.1_Gymnosoma_rotundatum_genome_assembly,_chromosome:_2	GeneMark.hmm3	intron	89538691	89539829	.	-	0	ID=g11856.t2.intron1;Parent=g11856.t2;
OU744337.1_Gymnosoma_rotundatum_genome_assembly,_chromosome:_2	GeneMark.hmm3	CDS	89539830	89540735	.	-	0	ID=g11856.t2.CDS2;Parent=g11856.t2;
OU744337.1_Gymnosoma_rotundatum_genome_assembly,_chromosome:_2	GeneMark.hmm3	exon	89539830	89540735	0	-	.	ID=g11856.t2.exon2;Parent=g11856.t2;
OU744337.1_Gymnosoma_rotundatum_genome_assembly,_chromosome:_2	GeneMark.hmm3	intron	89540736	89540807	.	-	0	ID=g11856.t2.intron2;Parent=g11856.t2;
OU744337.1_Gymnosoma_rotundatum_genome_assembly,_chromosome:_2	GeneMark.hmm3	CDS	89540808	89541983	.	-	0	ID=g11856.t2.CDS3;Parent=g11856.t2;
OU744337.1_Gymnosoma_rotundatum_genome_assembly,_chromosome:_2	GeneMark.hmm3	exon	89540808	89541983	0	-	.	ID=g11856.t2.exon3;Parent=g11856.t2;
OU744337.1_Gymnosoma_rotundatum_genome_assembly,_chromosome:_2	GeneMark.hmm3	intron	89541984	89542696	.	-	1	ID=g11856.t2.intron3;Parent=g11856.t2;
OU744337.1_Gymnosoma_rotundatum_genome_assembly,_chromosome:_2	GeneMark.hmm3	CDS	89542697	89542775	.	-	1	ID=g11856.t2.CDS4;Parent=g11856.t2;
OU744337.1_Gymnosoma_rotundatum_genome_assembly,_chromosome:_2	GeneMark.hmm3	exon	89542697	89542775	0	-	.	ID=g11856.t2.exon4;Parent=g11856.t2;
OU744337.1_Gymnosoma_rotundatum_genome_assembly,_chromosome:_2	GeneMark.hmm3	intron	89542776	89542959	.	-	0	ID=g11856.t2.intron4;Parent=g11856.t2;
OU744337.1_Gymnosoma_rotundatum_genome_assembly,_chromosome:_2	GeneMark.hmm3	CDS	89542960	89543846	.	-	0	ID=g11856.t2.CDS5;Parent=g11856.t2;
OU744337.1_Gymnosoma_rotundatum_genome_assembly,_chromosome:_2	GeneMark.hmm3	exon	89542960	89543846	0	-	.	ID=g11856.t2.exon5;Parent=g11856.t2;
OU744337.1_Gymnosoma_rotundatum_genome_assembly,_chromosome:_2	GeneMark.hmm3	intron	89543847	89544121	.	-	0	ID=g11856.t2.intron5;Parent=g11856.t2;
OU744337.1_Gymnosoma_rotundatum_genome_assembly,_chromosome:_2	GeneMark.hmm3	CDS	89544122	89544331	.	-	0	ID=g11856.t2.CDS6;Parent=g11856.t2;
OU744337.1_Gymnosoma_rotundatum_genome_assembly,_chromosome:_2	GeneMark.hmm3	exon	89544122	89544331	0	-	.	ID=g11856.t2.exon6;Parent=g11856.t2;
OU744337.1_Gymnosoma_rotundatum_genome_assembly,_chromosome:_2	GeneMark.hmm3	intron	89544332	89546436	.	-	0	ID=g11856.t2.intron6;Parent=g11856.t2;
OU744337.1_Gymnosoma_rotundatum_genome_assembly,_chromosome:_2	GeneMark.hmm3	CDS	89546437	89546700	.	-	0	ID=g11856.t2.CDS7;Parent=g11856.t2;
OU744337.1_Gymnosoma_rotundatum_genome_assembly,_chromosome:_2	GeneMark.hmm3	exon	89546437	89546700	0	-	.	ID=g11856.t2.exon7;Parent=g11856.t2;
OU744337.1_Gymnosoma_rotundatum_genome_assembly,_chromosome:_2	GeneMark.hmm3	intron	89546701	89547185	.	-	0	ID=g11856.t2.intron7;Parent=g11856.t2;
OU744337.1_Gymnosoma_rotundatum_genome_assembly,_chromosome:_2	GeneMark.hmm3	CDS	89547186	89547293	.	-	0	ID=g11856.t2.CDS8;Parent=g11856.t2;
OU744337.1_Gymnosoma_rotundatum_genome_assembly,_chromosome:_2	GeneMark.hmm3	exon	89547186	89547293	0	-	.	ID=g11856.t2.exon8;Parent=g11856.t2;
OU744337.1_Gymnosoma_rotundatum_genome_assembly,_chromosome:_2	GeneMark.hmm3	start_codon	89547291	89547293	.	-	0	ID=g11856.t2.start1;Parent=g11856.t2;
OU744337.1_Gymnosoma_rotundatum_genome_assembly,_chromosome:_2	AUGUSTUS	gene	89557036	89559994	.	-	.	ID=g11857;
OU744337.1_Gymnosoma_rotundatum_genome_assembly,_chromosome:_2	AUGUSTUS	mRNA	89557036	89559994	0.82	-	.	ID=g11857.t1;Parent=g11857;
OU744337.1_Gymnosoma_rotundatum_genome_assembly,_chromosome:_2	AUGUSTUS	stop_codon	89557036	89557038	.	-	0	ID=g11857.t1.stop1;Parent=g11857.t1;
OU744337.1_Gymnosoma_rotundatum_genome_assembly,_chromosome:_2	AUGUSTUS	CDS	89557036	89557163	0.82	-	2	ID=g11857.t1.CDS1;Parent=g11857.t1;
OU744337.1_Gymnosoma_rotundatum_genome_assembly,_chromosome:_2	AUGUSTUS	exon	89557036	89557163	.	-	.	ID=g11857.t1.exon1;Parent=g11857.t1;
OU744337.1_Gymnosoma_rotundatum_genome_assembly,_chromosome:_2	AUGUSTUS	intron	89557164	89557450	1	-	.	ID=g11857.t1.intron1;Parent=g11857.t1;
OU744337.1_Gymnosoma_rotundatum_genome_assembly,_chromosome:_2	AUGUSTUS	CDS	89557451	89557549	1	-	2	ID=g11857.t1.CDS2;Parent=g11857.t1;
OU744337.1_Gymnosoma_rotundatum_genome_assembly,_chromosome:_2	AUGUSTUS	exon	89557451	89557549	.	-	.	ID=g11857.t1.exon2;Parent=g11857.t1;
OU744337.1_Gymnosoma_rotundatum_genome_assembly,_chromosome:_2	AUGUSTUS	intron	89557550	89557628	1	-	.	ID=g11857.t1.intron2;Parent=g11857.t1;
OU744337.1_Gymnosoma_rotundatum_genome_assembly,_chromosome:_2	AUGUSTUS	CDS	89557629	89557692	1	-	0	ID=g11857.t1.CDS3;Parent=g11857.t1;
OU744337.1_Gymnosoma_rotundatum_genome_assembly,_chromosome:_2	AUGUSTUS	exon	89557629	89557692	.	-	.	ID=g11857.t1.exon3;Parent=g11857.t1;
OU744337.1_Gymnosoma_rotundatum_genome_assembly,_chromosome:_2	AUGUSTUS	intron	89557693	89557775	1	-	.	ID=g11857.t1.intron3;Parent=g11857.t1;
OU744337.1_Gymnosoma_rotundatum_genome_assembly,_chromosome:_2	AUGUSTUS	CDS	89557776	89558156	1	-	0	ID=g11857.t1.CDS4;Parent=g11857.t1;
OU744337.1_Gymnosoma_rotundatum_genome_assembly,_chromosome:_2	AUGUSTUS	exon	89557776	89558156	.	-	.	ID=g11857.t1.exon4;Parent=g11857.t1;
OU744337.1_Gymnosoma_rotundatum_genome_assembly,_chromosome:_2	AUGUSTUS	intron	89558157	89559375	1	-	.	ID=g11857.t1.intron4;Parent=g11857.t1;
OU744337.1_Gymnosoma_rotundatum_genome_assembly,_chromosome:_2	AUGUSTUS	CDS	89559376	89559519	1	-	0	ID=g11857.t1.CDS5;Parent=g11857.t1;
OU744337.1_Gymnosoma_rotundatum_genome_assembly,_chromosome:_2	AUGUSTUS	exon	89559376	89559519	.	-	.	ID=g11857.t1.exon5;Parent=g11857.t1;
OU744337.1_Gymnosoma_rotundatum_genome_assembly,_chromosome:_2	AUGUSTUS	intron	89559520	89559790	1	-	.	ID=g11857.t1.intron5;Parent=g11857.t1;
OU744337.1_Gymnosoma_rotundatum_genome_assembly,_chromosome:_2	AUGUSTUS	CDS	89559791	89559994	1	-	0	ID=g11857.t1.CDS6;Parent=g11857.t1;
OU744337.1_Gymnosoma_rotundatum_genome_assembly,_chromosome:_2	AUGUSTUS	exon	89559791	89559994	.	-	.	ID=g11857.t1.exon6;Parent=g11857.t1;
OU744337.1_Gymnosoma_rotundatum_genome_assembly,_chromosome:_2	AUGUSTUS	start_codon	89559992	89559994	.	-	0	ID=g11857.t1.start1;Parent=g11857.t1;
OU744337.1_Gymnosoma_rotundatum_genome_assembly,_chromosome:_2	AUGUSTUS	mRNA	89557036	89559994	0.85	-	.	ID=g11857.t2;Parent=g11857;
OU744337.1_Gymnosoma_rotundatum_genome_assembly,_chromosome:_2	AUGUSTUS	stop_codon	89557036	89557038	.	-	0	ID=g11857.t2.stop1;Parent=g11857.t2;
OU744337.1_Gymnosoma_rotundatum_genome_assembly,_chromosome:_2	AUGUSTUS	CDS	89557036	89557163	0.85	-	2	ID=g11857.t2.CDS1;Parent=g11857.t2;
OU744337.1_Gymnosoma_rotundatum_genome_assembly,_chromosome:_2	AUGUSTUS	exon	89557036	89557163	.	-	.	ID=g11857.t2.exon1;Parent=g11857.t2;
OU744337.1_Gymnosoma_rotundatum_genome_assembly,_chromosome:_2	AUGUSTUS	intron	89557164	89557450	1	-	.	ID=g11857.t2.intron1;Parent=g11857.t2;
OU744337.1_Gymnosoma_rotundatum_genome_assembly,_chromosome:_2	AUGUSTUS	CDS	89557451	89557549	1	-	2	ID=g11857.t2.CDS2;Parent=g11857.t2;
OU744337.1_Gymnosoma_rotundatum_genome_assembly,_chromosome:_2	AUGUSTUS	exon	89557451	89557549	.	-	.	ID=g11857.t2.exon2;Parent=g11857.t2;
OU744337.1_Gymnosoma_rotundatum_genome_assembly,_chromosome:_2	AUGUSTUS	intron	89557550	89557628	1	-	.	ID=g11857.t2.intron2;Parent=g11857.t2;
OU744337.1_Gymnosoma_rotundatum_genome_assembly,_chromosome:_2	AUGUSTUS	CDS	89557629	89557692	1	-	0	ID=g11857.t2.CDS3;Parent=g11857.t2;
OU744337.1_Gymnosoma_rotundatum_genome_assembly,_chromosome:_2	AUGUSTUS	exon	89557629	89557692	.	-	.	ID=g11857.t2.exon3;Parent=g11857.t2;
OU744337.1_Gymnosoma_rotundatum_genome_assembly,_chromosome:_2	AUGUSTUS	intron	89557693	89557775	1	-	.	ID=g11857.t2.intron3;Parent=g11857.t2;
OU744337.1_Gymnosoma_rotundatum_genome_assembly,_chromosome:_2	AUGUSTUS	CDS	89557776	89558156	1	-	0	ID=g11857.t2.CDS4;Parent=g11857.t2;
OU744337.1_Gymnosoma_rotundatum_genome_assembly,_chromosome:_2	AUGUSTUS	exon	89557776	89558156	.	-	.	ID=g11857.t2.exon4;Parent=g11857.t2;
OU744337.1_Gymnosoma_rotundatum_genome_assembly,_chromosome:_2	AUGUSTUS	intron	89558157	89559044	1	-	.	ID=g11857.t2.intron4;Parent=g11857.t2;
OU744337.1_Gymnosoma_rotundatum_genome_assembly,_chromosome:_2	AUGUSTUS	CDS	89559045	89559188	1	-	0	ID=g11857.t2.CDS5;Parent=g11857.t2;
OU744337.1_Gymnosoma_rotundatum_genome_assembly,_chromosome:_2	AUGUSTUS	exon	89559045	89559188	.	-	.	ID=g11857.t2.exon5;Parent=g11857.t2;
OU744337.1_Gymnosoma_rotundatum_genome_assembly,_chromosome:_2	AUGUSTUS	intron	89559189	89559375	1	-	.	ID=g11857.t2.intron5;Parent=g11857.t2;
OU744337.1_Gymnosoma_rotundatum_genome_assembly,_chromosome:_2	AUGUSTUS	CDS	89559376	89559519	1	-	0	ID=g11857.t2.CDS6;Parent=g11857.t2;
OU744337.1_Gymnosoma_rotundatum_genome_assembly,_chromosome:_2	AUGUSTUS	exon	89559376	89559519	.	-	.	ID=g11857.t2.exon6;Parent=g11857.t2;
OU744337.1_Gymnosoma_rotundatum_genome_assembly,_chromosome:_2	AUGUSTUS	intron	89559520	89559790	1	-	.	ID=g11857.t2.intron6;Parent=g11857.t2;
OU744337.1_Gymnosoma_rotundatum_genome_assembly,_chromosome:_2	AUGUSTUS	CDS	89559791	89559994	1	-	0	ID=g11857.t2.CDS7;Parent=g11857.t2;
OU744337.1_Gymnosoma_rotundatum_genome_assembly,_chromosome:_2	AUGUSTUS	exon	89559791	89559994	.	-	.	ID=g11857.t2.exon7;Parent=g11857.t2;
OU744337.1_Gymnosoma_rotundatum_genome_assembly,_chromosome:_2	AUGUSTUS	start_codon	89559992	89559994	.	-	0	ID=g11857.t2.start1;Parent=g11857.t2;
OU744337.1_Gymnosoma_rotundatum_genome_assembly,_chromosome:_2	AUGUSTUS	gene	89599619	89599879	.	-	.	ID=g11858;
OU744337.1_Gymnosoma_rotundatum_genome_assembly,_chromosome:_2	AUGUSTUS	mRNA	89599619	89599879	1	-	.	ID=g11858.t1;Parent=g11858;
OU744337.1_Gymnosoma_rotundatum_genome_assembly,_chromosome:_2	AUGUSTUS	stop_codon	89599619	89599621	.	-	0	ID=g11858.t1.stop1;Parent=g11858.t1;
OU744337.1_Gymnosoma_rotundatum_genome_assembly,_chromosome:_2	AUGUSTUS	CDS	89599619	89599879	1	-	0	ID=g11858.t1.CDS1;Parent=g11858.t1;
OU744337.1_Gymnosoma_rotundatum_genome_assembly,_chromosome:_2	AUGUSTUS	exon	89599619	89599879	.	-	.	ID=g11858.t1.exon1;Parent=g11858.t1;
OU744337.1_Gymnosoma_rotundatum_genome_assembly,_chromosome:_2	AUGUSTUS	start_codon	89599877	89599879	.	-	0	ID=g11858.t1.start1;Parent=g11858.t1;
OU744337.1_Gymnosoma_rotundatum_genome_assembly,_chromosome:_2	AUGUSTUS	gene	89642002	89646878	.	+	.	ID=g11859;
OU744337.1_Gymnosoma_rotundatum_genome_assembly,_chromosome:_2	AUGUSTUS	mRNA	89642377	89646878	0.48	+	.	ID=g11859.t1;Parent=g11859;
OU744337.1_Gymnosoma_rotundatum_genome_assembly,_chromosome:_2	AUGUSTUS	start_codon	89642377	89642379	.	+	0	ID=g11859.t1.start1;Parent=g11859.t1;
OU744337.1_Gymnosoma_rotundatum_genome_assembly,_chromosome:_2	AUGUSTUS	CDS	89642377	89642586	0.53	+	0	ID=g11859.t1.CDS1;Parent=g11859.t1;
OU744337.1_Gymnosoma_rotundatum_genome_assembly,_chromosome:_2	AUGUSTUS	exon	89642377	89642586	.	+	.	ID=g11859.t1.exon1;Parent=g11859.t1;
OU744337.1_Gymnosoma_rotundatum_genome_assembly,_chromosome:_2	AUGUSTUS	intron	89642587	89646779	0.91	+	.	ID=g11859.t1.intron1;Parent=g11859.t1;
OU744337.1_Gymnosoma_rotundatum_genome_assembly,_chromosome:_2	AUGUSTUS	CDS	89646780	89646878	0.92	+	0	ID=g11859.t1.CDS2;Parent=g11859.t1;
OU744337.1_Gymnosoma_rotundatum_genome_assembly,_chromosome:_2	AUGUSTUS	exon	89646780	89646878	.	+	.	ID=g11859.t1.exon2;Parent=g11859.t1;
OU744337.1_Gymnosoma_rotundatum_genome_assembly,_chromosome:_2	AUGUSTUS	stop_codon	89646876	89646878	.	+	0	ID=g11859.t1.stop1;Parent=g11859.t1;
OU744337.1_Gymnosoma_rotundatum_genome_assembly,_chromosome:_2	AUGUSTUS	mRNA	89642002	89646878	0.42	+	.	ID=g11859.t2;Parent=g11859;
OU744337.1_Gymnosoma_rotundatum_genome_assembly,_chromosome:_2	AUGUSTUS	start_codon	89642002	89642004	.	+	0	ID=g11859.t2.start1;Parent=g11859.t2;
OU744337.1_Gymnosoma_rotundatum_genome_assembly,_chromosome:_2	AUGUSTUS	CDS	89642002	89642411	0.44	+	0	ID=g11859.t2.CDS1;Parent=g11859.t2;
OU744337.1_Gymnosoma_rotundatum_genome_assembly,_chromosome:_2	AUGUSTUS	exon	89642002	89642411	.	+	.	ID=g11859.t2.exon1;Parent=g11859.t2;
OU744337.1_Gymnosoma_rotundatum_genome_assembly,_chromosome:_2	AUGUSTUS	intron	89642412	89642464	0.48	+	.	ID=g11859.t2.intron1;Parent=g11859.t2;
OU744337.1_Gymnosoma_rotundatum_genome_assembly,_chromosome:_2	AUGUSTUS	CDS	89642465	89643471	0.48	+	1	ID=g11859.t2.CDS2;Parent=g11859.t2;
OU744337.1_Gymnosoma_rotundatum_genome_assembly,_chromosome:_2	AUGUSTUS	exon	89642465	89643471	.	+	.	ID=g11859.t2.exon2;Parent=g11859.t2;
OU744337.1_Gymnosoma_rotundatum_genome_assembly,_chromosome:_2	AUGUSTUS	intron	89643472	89643533	0.63	+	.	ID=g11859.t2.intron2;Parent=g11859.t2;
OU744337.1_Gymnosoma_rotundatum_genome_assembly,_chromosome:_2	AUGUSTUS	CDS	89643534	89644736	1	+	2	ID=g11859.t2.CDS3;Parent=g11859.t2;
OU744337.1_Gymnosoma_rotundatum_genome_assembly,_chromosome:_2	AUGUSTUS	exon	89643534	89644736	.	+	.	ID=g11859.t2.exon3;Parent=g11859.t2;
OU744337.1_Gymnosoma_rotundatum_genome_assembly,_chromosome:_2	AUGUSTUS	intron	89644737	89644830	0.95	+	.	ID=g11859.t2.intron3;Parent=g11859.t2;
OU744337.1_Gymnosoma_rotundatum_genome_assembly,_chromosome:_2	AUGUSTUS	CDS	89644831	89646878	0.95	+	2	ID=g11859.t2.CDS4;Parent=g11859.t2;
OU744337.1_Gymnosoma_rotundatum_genome_assembly,_chromosome:_2	AUGUSTUS	exon	89644831	89646878	.	+	.	ID=g11859.t2.exon4;Parent=g11859.t2;
OU744337.1_Gymnosoma_rotundatum_genome_assembly,_chromosome:_2	AUGUSTUS	stop_codon	89646876	89646878	.	+	0	ID=g11859.t2.stop1;Parent=g11859.t2;
OU744337.1_Gymnosoma_rotundatum_genome_assembly,_chromosome:_2	AUGUSTUS	gene	89662929	89671806	.	+	.	ID=g11860;
OU744337.1_Gymnosoma_rotundatum_genome_assembly,_chromosome:_2	AUGUSTUS	mRNA	89662929	89671806	1	+	.	ID=g11860.t1;Parent=g11860;
OU744337.1_Gymnosoma_rotundatum_genome_assembly,_chromosome:_2	AUGUSTUS	start_codon	89662929	89662931	.	+	0	ID=g11860.t1.start1;Parent=g11860.t1;
OU744337.1_Gymnosoma_rotundatum_genome_assembly,_chromosome:_2	AUGUSTUS	CDS	89662929	89663030	1	+	0	ID=g11860.t1.CDS1;Parent=g11860.t1;
OU744337.1_Gymnosoma_rotundatum_genome_assembly,_chromosome:_2	AUGUSTUS	exon	89662929	89663030	.	+	.	ID=g11860.t1.exon1;Parent=g11860.t1;
OU744337.1_Gymnosoma_rotundatum_genome_assembly,_chromosome:_2	AUGUSTUS	intron	89663031	89663101	1	+	.	ID=g11860.t1.intron1;Parent=g11860.t1;
OU744337.1_Gymnosoma_rotundatum_genome_assembly,_chromosome:_2	AUGUSTUS	CDS	89663102	89663233	1	+	0	ID=g11860.t1.CDS2;Parent=g11860.t1;
OU744337.1_Gymnosoma_rotundatum_genome_assembly,_chromosome:_2	AUGUSTUS	exon	89663102	89663233	.	+	.	ID=g11860.t1.exon2;Parent=g11860.t1;
OU744337.1_Gymnosoma_rotundatum_genome_assembly,_chromosome:_2	AUGUSTUS	intron	89663234	89670326	1	+	.	ID=g11860.t1.intron2;Parent=g11860.t1;
OU744337.1_Gymnosoma_rotundatum_genome_assembly,_chromosome:_2	AUGUSTUS	CDS	89670327	89670486	1	+	0	ID=g11860.t1.CDS3;Parent=g11860.t1;
OU744337.1_Gymnosoma_rotundatum_genome_assembly,_chromosome:_2	AUGUSTUS	exon	89670327	89670486	.	+	.	ID=g11860.t1.exon3;Parent=g11860.t1;
OU744337.1_Gymnosoma_rotundatum_genome_assembly,_chromosome:_2	AUGUSTUS	intron	89670487	89670572	1	+	.	ID=g11860.t1.intron3;Parent=g11860.t1;
OU744337.1_Gymnosoma_rotundatum_genome_assembly,_chromosome:_2	AUGUSTUS	CDS	89670573	89670779	1	+	2	ID=g11860.t1.CDS4;Parent=g11860.t1;
OU744337.1_Gymnosoma_rotundatum_genome_assembly,_chromosome:_2	AUGUSTUS	exon	89670573	89670779	.	+	.	ID=g11860.t1.exon4;Parent=g11860.t1;
OU744337.1_Gymnosoma_rotundatum_genome_assembly,_chromosome:_2	AUGUSTUS	intron	89670780	89670849	1	+	.	ID=g11860.t1.intron4;Parent=g11860.t1;
OU744337.1_Gymnosoma_rotundatum_genome_assembly,_chromosome:_2	AUGUSTUS	CDS	89670850	89670998	1	+	2	ID=g11860.t1.CDS5;Parent=g11860.t1;
OU744337.1_Gymnosoma_rotundatum_genome_assembly,_chromosome:_2	AUGUSTUS	exon	89670850	89670998	.	+	.	ID=g11860.t1.exon5;Parent=g11860.t1;
OU744337.1_Gymnosoma_rotundatum_genome_assembly,_chromosome:_2	AUGUSTUS	intron	89670999	89671057	1	+	.	ID=g11860.t1.intron5;Parent=g11860.t1;
OU744337.1_Gymnosoma_rotundatum_genome_assembly,_chromosome:_2	AUGUSTUS	CDS	89671058	89671188	1	+	0	ID=g11860.t1.CDS6;Parent=g11860.t1;
OU744337.1_Gymnosoma_rotundatum_genome_assembly,_chromosome:_2	AUGUSTUS	exon	89671058	89671188	.	+	.	ID=g11860.t1.exon6;Parent=g11860.t1;
OU744337.1_Gymnosoma_rotundatum_genome_assembly,_chromosome:_2	AUGUSTUS	intron	89671189	89671256	1	+	.	ID=g11860.t1.intron6;Parent=g11860.t1;
OU744337.1_Gymnosoma_rotundatum_genome_assembly,_chromosome:_2	AUGUSTUS	CDS	89671257	89671407	1	+	1	ID=g11860.t1.CDS7;Parent=g11860.t1;
OU744337.1_Gymnosoma_rotundatum_genome_assembly,_chromosome:_2	AUGUSTUS	exon	89671257	89671407	.	+	.	ID=g11860.t1.exon7;Parent=g11860.t1;
OU744337.1_Gymnosoma_rotundatum_genome_assembly,_chromosome:_2	AUGUSTUS	intron	89671408	89671490	1	+	.	ID=g11860.t1.intron7;Parent=g11860.t1;
OU744337.1_Gymnosoma_rotundatum_genome_assembly,_chromosome:_2	AUGUSTUS	CDS	89671491	89671604	1	+	0	ID=g11860.t1.CDS8;Parent=g11860.t1;
OU744337.1_Gymnosoma_rotundatum_genome_assembly,_chromosome:_2	AUGUSTUS	exon	89671491	89671604	.	+	.	ID=g11860.t1.exon8;Parent=g11860.t1;
OU744337.1_Gymnosoma_rotundatum_genome_assembly,_chromosome:_2	AUGUSTUS	intron	89671605	89671668	1	+	.	ID=g11860.t1.intron8;Parent=g11860.t1;
OU744337.1_Gymnosoma_rotundatum_genome_assembly,_chromosome:_2	AUGUSTUS	CDS	89671669	89671806	1	+	0	ID=g11860.t1.CDS9;Parent=g11860.t1;
OU744337.1_Gymnosoma_rotundatum_genome_assembly,_chromosome:_2	AUGUSTUS	exon	89671669	89671806	.	+	.	ID=g11860.t1.exon9;Parent=g11860.t1;
OU744337.1_Gymnosoma_rotundatum_genome_assembly,_chromosome:_2	AUGUSTUS	stop_codon	89671804	89671806	.	+	0	ID=g11860.t1.stop1;Parent=g11860.t1;
OU744337.1_Gymnosoma_rotundatum_genome_assembly,_chromosome:_2	AUGUSTUS	mRNA	89662929	89671806	1	+	.	ID=g11860.t2;Parent=g11860;
OU744337.1_Gymnosoma_rotundatum_genome_assembly,_chromosome:_2	AUGUSTUS	start_codon	89662929	89662931	.	+	0	ID=g11860.t2.start1;Parent=g11860.t2;
OU744337.1_Gymnosoma_rotundatum_genome_assembly,_chromosome:_2	AUGUSTUS	CDS	89662929	89663030	1	+	0	ID=g11860.t2.CDS1;Parent=g11860.t2;
OU744337.1_Gymnosoma_rotundatum_genome_assembly,_chromosome:_2	AUGUSTUS	exon	89662929	89663030	.	+	.	ID=g11860.t2.exon1;Parent=g11860.t2;
OU744337.1_Gymnosoma_rotundatum_genome_assembly,_chromosome:_2	AUGUSTUS	intron	89663031	89663101	1	+	.	ID=g11860.t2.intron1;Parent=g11860.t2;
OU744337.1_Gymnosoma_rotundatum_genome_assembly,_chromosome:_2	AUGUSTUS	CDS	89663102	89663233	1	+	0	ID=g11860.t2.CDS2;Parent=g11860.t2;
OU744337.1_Gymnosoma_rotundatum_genome_assembly,_chromosome:_2	AUGUSTUS	exon	89663102	89663233	.	+	.	ID=g11860.t2.exon2;Parent=g11860.t2;
OU744337.1_Gymnosoma_rotundatum_genome_assembly,_chromosome:_2	AUGUSTUS	intron	89663234	89670326	1	+	.	ID=g11860.t2.intron2;Parent=g11860.t2;
OU744337.1_Gymnosoma_rotundatum_genome_assembly,_chromosome:_2	AUGUSTUS	CDS	89670327	89670486	1	+	0	ID=g11860.t2.CDS3;Parent=g11860.t2;
OU744337.1_Gymnosoma_rotundatum_genome_assembly,_chromosome:_2	AUGUSTUS	exon	89670327	89670486	.	+	.	ID=g11860.t2.exon3;Parent=g11860.t2;
OU744337.1_Gymnosoma_rotundatum_genome_assembly,_chromosome:_2	AUGUSTUS	intron	89670487	89670572	1	+	.	ID=g11860.t2.intron3;Parent=g11860.t2;
OU744337.1_Gymnosoma_rotundatum_genome_assembly,_chromosome:_2	AUGUSTUS	CDS	89670573	89670779	1	+	2	ID=g11860.t2.CDS4;Parent=g11860.t2;
OU744337.1_Gymnosoma_rotundatum_genome_assembly,_chromosome:_2	AUGUSTUS	exon	89670573	89670779	.	+	.	ID=g11860.t2.exon4;Parent=g11860.t2;
OU744337.1_Gymnosoma_rotundatum_genome_assembly,_chromosome:_2	AUGUSTUS	intron	89670780	89670849	1	+	.	ID=g11860.t2.intron4;Parent=g11860.t2;
OU744337.1_Gymnosoma_rotundatum_genome_assembly,_chromosome:_2	AUGUSTUS	CDS	89670850	89670998	1	+	2	ID=g11860.t2.CDS5;Parent=g11860.t2;
OU744337.1_Gymnosoma_rotundatum_genome_assembly,_chromosome:_2	AUGUSTUS	exon	89670850	89670998	.	+	.	ID=g11860.t2.exon5;Parent=g11860.t2;
OU744337.1_Gymnosoma_rotundatum_genome_assembly,_chromosome:_2	AUGUSTUS	intron	89670999	89671057	1	+	.	ID=g11860.t2.intron5;Parent=g11860.t2;
OU744337.1_Gymnosoma_rotundatum_genome_assembly,_chromosome:_2	AUGUSTUS	CDS	89671058	89671188	1	+	0	ID=g11860.t2.CDS6;Parent=g11860.t2;
OU744337.1_Gymnosoma_rotundatum_genome_assembly,_chromosome:_2	AUGUSTUS	exon	89671058	89671188	.	+	.	ID=g11860.t2.exon6;Parent=g11860.t2;
OU744337.1_Gymnosoma_rotundatum_genome_assembly,_chromosome:_2	AUGUSTUS	intron	89671189	89671256	1	+	.	ID=g11860.t2.intron6;Parent=g11860.t2;
OU744337.1_Gymnosoma_rotundatum_genome_assembly,_chromosome:_2	AUGUSTUS	CDS	89671257	89671407	1	+	1	ID=g11860.t2.CDS7;Parent=g11860.t2;
OU744337.1_Gymnosoma_rotundatum_genome_assembly,_chromosome:_2	AUGUSTUS	exon	89671257	89671407	.	+	.	ID=g11860.t2.exon7;Parent=g11860.t2;
OU744337.1_Gymnosoma_rotundatum_genome_assembly,_chromosome:_2	AUGUSTUS	intron	89671408	89671487	1	+	.	ID=g11860.t2.intron7;Parent=g11860.t2;
OU744337.1_Gymnosoma_rotundatum_genome_assembly,_chromosome:_2	AUGUSTUS	CDS	89671488	89671604	1	+	0	ID=g11860.t2.CDS8;Parent=g11860.t2;
OU744337.1_Gymnosoma_rotundatum_genome_assembly,_chromosome:_2	AUGUSTUS	exon	89671488	89671604	.	+	.	ID=g11860.t2.exon8;Parent=g11860.t2;
OU744337.1_Gymnosoma_rotundatum_genome_assembly,_chromosome:_2	AUGUSTUS	intron	89671605	89671668	1	+	.	ID=g11860.t2.intron8;Parent=g11860.t2;
OU744337.1_Gymnosoma_rotundatum_genome_assembly,_chromosome:_2	AUGUSTUS	CDS	89671669	89671806	1	+	0	ID=g11860.t2.CDS9;Parent=g11860.t2;
OU744337.1_Gymnosoma_rotundatum_genome_assembly,_chromosome:_2	AUGUSTUS	exon	89671669	89671806	.	+	.	ID=g11860.t2.exon9;Parent=g11860.t2;
OU744337.1_Gymnosoma_rotundatum_genome_assembly,_chromosome:_2	AUGUSTUS	stop_codon	89671804	89671806	.	+	0	ID=g11860.t2.stop1;Parent=g11860.t2;
OU744337.1_Gymnosoma_rotundatum_genome_assembly,_chromosome:_2	AUGUSTUS	gene	89674923	89710330	.	-	.	ID=g11861;
OU744337.1_Gymnosoma_rotundatum_genome_assembly,_chromosome:_2	AUGUSTUS	mRNA	89674923	89710330	0.99	-	.	ID=g11861.t1;Parent=g11861;
OU744337.1_Gymnosoma_rotundatum_genome_assembly,_chromosome:_2	AUGUSTUS	stop_codon	89674923	89674925	.	-	0	ID=g11861.t1.stop1;Parent=g11861.t1;
OU744337.1_Gymnosoma_rotundatum_genome_assembly,_chromosome:_2	AUGUSTUS	CDS	89674923	89676031	1	-	2	ID=g11861.t1.CDS1;Parent=g11861.t1;
OU744337.1_Gymnosoma_rotundatum_genome_assembly,_chromosome:_2	AUGUSTUS	exon	89674923	89676031	.	-	.	ID=g11861.t1.exon1;Parent=g11861.t1;
OU744337.1_Gymnosoma_rotundatum_genome_assembly,_chromosome:_2	AUGUSTUS	intron	89676032	89710041	0.99	-	.	ID=g11861.t1.intron1;Parent=g11861.t1;
OU744337.1_Gymnosoma_rotundatum_genome_assembly,_chromosome:_2	AUGUSTUS	CDS	89710042	89710330	1	-	0	ID=g11861.t1.CDS2;Parent=g11861.t1;
OU744337.1_Gymnosoma_rotundatum_genome_assembly,_chromosome:_2	AUGUSTUS	exon	89710042	89710330	.	-	.	ID=g11861.t1.exon2;Parent=g11861.t1;
OU744337.1_Gymnosoma_rotundatum_genome_assembly,_chromosome:_2	AUGUSTUS	start_codon	89710328	89710330	.	-	0	ID=g11861.t1.start1;Parent=g11861.t1;
OU744337.1_Gymnosoma_rotundatum_genome_assembly,_chromosome:_2	AUGUSTUS	gene	89738487	89739377	.	+	.	ID=g11862;
OU744337.1_Gymnosoma_rotundatum_genome_assembly,_chromosome:_2	AUGUSTUS	mRNA	89738487	89739377	0.49	+	.	ID=g11862.t1;Parent=g11862;
OU744337.1_Gymnosoma_rotundatum_genome_assembly,_chromosome:_2	AUGUSTUS	start_codon	89738487	89738489	.	+	0	ID=g11862.t1.start1;Parent=g11862.t1;
OU744337.1_Gymnosoma_rotundatum_genome_assembly,_chromosome:_2	AUGUSTUS	CDS	89738487	89738525	0.99	+	0	ID=g11862.t1.CDS1;Parent=g11862.t1;
OU744337.1_Gymnosoma_rotundatum_genome_assembly,_chromosome:_2	AUGUSTUS	exon	89738487	89738525	.	+	.	ID=g11862.t1.exon1;Parent=g11862.t1;
OU744337.1_Gymnosoma_rotundatum_genome_assembly,_chromosome:_2	AUGUSTUS	intron	89738526	89738635	0.98	+	.	ID=g11862.t1.intron1;Parent=g11862.t1;
OU744337.1_Gymnosoma_rotundatum_genome_assembly,_chromosome:_2	AUGUSTUS	CDS	89738636	89738758	0.98	+	0	ID=g11862.t1.CDS2;Parent=g11862.t1;
OU744337.1_Gymnosoma_rotundatum_genome_assembly,_chromosome:_2	AUGUSTUS	exon	89738636	89738758	.	+	.	ID=g11862.t1.exon2;Parent=g11862.t1;
OU744337.1_Gymnosoma_rotundatum_genome_assembly,_chromosome:_2	AUGUSTUS	intron	89738759	89738816	1	+	.	ID=g11862.t1.intron2;Parent=g11862.t1;
OU744337.1_Gymnosoma_rotundatum_genome_assembly,_chromosome:_2	AUGUSTUS	CDS	89738817	89738993	1	+	0	ID=g11862.t1.CDS3;Parent=g11862.t1;
OU744337.1_Gymnosoma_rotundatum_genome_assembly,_chromosome:_2	AUGUSTUS	exon	89738817	89738993	.	+	.	ID=g11862.t1.exon3;Parent=g11862.t1;
OU744337.1_Gymnosoma_rotundatum_genome_assembly,_chromosome:_2	AUGUSTUS	intron	89738994	89739062	1	+	.	ID=g11862.t1.intron3;Parent=g11862.t1;
OU744337.1_Gymnosoma_rotundatum_genome_assembly,_chromosome:_2	AUGUSTUS	CDS	89739063	89739377	0.5	+	0	ID=g11862.t1.CDS4;Parent=g11862.t1;
OU744337.1_Gymnosoma_rotundatum_genome_assembly,_chromosome:_2	AUGUSTUS	exon	89739063	89739377	.	+	.	ID=g11862.t1.exon4;Parent=g11862.t1;
OU744337.1_Gymnosoma_rotundatum_genome_assembly,_chromosome:_2	AUGUSTUS	stop_codon	89739375	89739377	.	+	0	ID=g11862.t1.stop1;Parent=g11862.t1;
OU744337.1_Gymnosoma_rotundatum_genome_assembly,_chromosome:_2	AUGUSTUS	gene	89739717	89741148	.	-	.	ID=g11863;
OU744337.1_Gymnosoma_rotundatum_genome_assembly,_chromosome:_2	AUGUSTUS	mRNA	89739717	89741148	0.71	-	.	ID=g11863.t1;Parent=g11863;
OU744337.1_Gymnosoma_rotundatum_genome_assembly,_chromosome:_2	AUGUSTUS	stop_codon	89739717	89739719	.	-	0	ID=g11863.t1.stop1;Parent=g11863.t1;
OU744337.1_Gymnosoma_rotundatum_genome_assembly,_chromosome:_2	AUGUSTUS	CDS	89739717	89740142	1	-	0	ID=g11863.t1.CDS1;Parent=g11863.t1;
OU744337.1_Gymnosoma_rotundatum_genome_assembly,_chromosome:_2	AUGUSTUS	exon	89739717	89740142	.	-	.	ID=g11863.t1.exon1;Parent=g11863.t1;
OU744337.1_Gymnosoma_rotundatum_genome_assembly,_chromosome:_2	AUGUSTUS	intron	89740143	89740201	1	-	.	ID=g11863.t1.intron1;Parent=g11863.t1;
OU744337.1_Gymnosoma_rotundatum_genome_assembly,_chromosome:_2	AUGUSTUS	CDS	89740202	89740449	1	-	2	ID=g11863.t1.CDS2;Parent=g11863.t1;
OU744337.1_Gymnosoma_rotundatum_genome_assembly,_chromosome:_2	AUGUSTUS	exon	89740202	89740449	.	-	.	ID=g11863.t1.exon2;Parent=g11863.t1;
OU744337.1_Gymnosoma_rotundatum_genome_assembly,_chromosome:_2	AUGUSTUS	intron	89740450	89740510	1	-	.	ID=g11863.t1.intron2;Parent=g11863.t1;
OU744337.1_Gymnosoma_rotundatum_genome_assembly,_chromosome:_2	AUGUSTUS	CDS	89740511	89740595	1	-	0	ID=g11863.t1.CDS3;Parent=g11863.t1;
OU744337.1_Gymnosoma_rotundatum_genome_assembly,_chromosome:_2	AUGUSTUS	exon	89740511	89740595	.	-	.	ID=g11863.t1.exon3;Parent=g11863.t1;
OU744337.1_Gymnosoma_rotundatum_genome_assembly,_chromosome:_2	AUGUSTUS	intron	89740596	89740668	1	-	.	ID=g11863.t1.intron3;Parent=g11863.t1;
OU744337.1_Gymnosoma_rotundatum_genome_assembly,_chromosome:_2	AUGUSTUS	CDS	89740669	89740797	0.74	-	0	ID=g11863.t1.CDS4;Parent=g11863.t1;
OU744337.1_Gymnosoma_rotundatum_genome_assembly,_chromosome:_2	AUGUSTUS	exon	89740669	89740797	.	-	.	ID=g11863.t1.exon4;Parent=g11863.t1;
OU744337.1_Gymnosoma_rotundatum_genome_assembly,_chromosome:_2	AUGUSTUS	intron	89740798	89740983	0.71	-	.	ID=g11863.t1.intron4;Parent=g11863.t1;
OU744337.1_Gymnosoma_rotundatum_genome_assembly,_chromosome:_2	AUGUSTUS	CDS	89740984	89741148	0.71	-	0	ID=g11863.t1.CDS5;Parent=g11863.t1;
OU744337.1_Gymnosoma_rotundatum_genome_assembly,_chromosome:_2	AUGUSTUS	exon	89740984	89741148	.	-	.	ID=g11863.t1.exon5;Parent=g11863.t1;
OU744337.1_Gymnosoma_rotundatum_genome_assembly,_chromosome:_2	AUGUSTUS	start_codon	89741146	89741148	.	-	0	ID=g11863.t1.start1;Parent=g11863.t1;
OU744337.1_Gymnosoma_rotundatum_genome_assembly,_chromosome:_2	AUGUSTUS	mRNA	89739717	89741010	0.55	-	.	ID=g11863.t2;Parent=g11863;
OU744337.1_Gymnosoma_rotundatum_genome_assembly,_chromosome:_2	AUGUSTUS	stop_codon	89739717	89739719	.	-	0	ID=g11863.t2.stop1;Parent=g11863.t2;
OU744337.1_Gymnosoma_rotundatum_genome_assembly,_chromosome:_2	AUGUSTUS	CDS	89739717	89740142	0.96	-	0	ID=g11863.t2.CDS1;Parent=g11863.t2;
OU744337.1_Gymnosoma_rotundatum_genome_assembly,_chromosome:_2	AUGUSTUS	exon	89739717	89740142	.	-	.	ID=g11863.t2.exon1;Parent=g11863.t2;
OU744337.1_Gymnosoma_rotundatum_genome_assembly,_chromosome:_2	AUGUSTUS	intron	89740143	89740201	1	-	.	ID=g11863.t2.intron1;Parent=g11863.t2;
OU744337.1_Gymnosoma_rotundatum_genome_assembly,_chromosome:_2	AUGUSTUS	CDS	89740202	89740449	1	-	2	ID=g11863.t2.CDS2;Parent=g11863.t2;
OU744337.1_Gymnosoma_rotundatum_genome_assembly,_chromosome:_2	AUGUSTUS	exon	89740202	89740449	.	-	.	ID=g11863.t2.exon2;Parent=g11863.t2;
OU744337.1_Gymnosoma_rotundatum_genome_assembly,_chromosome:_2	AUGUSTUS	intron	89740450	89740510	1	-	.	ID=g11863.t2.intron2;Parent=g11863.t2;
OU744337.1_Gymnosoma_rotundatum_genome_assembly,_chromosome:_2	AUGUSTUS	CDS	89740511	89740595	1	-	0	ID=g11863.t2.CDS3;Parent=g11863.t2;
OU744337.1_Gymnosoma_rotundatum_genome_assembly,_chromosome:_2	AUGUSTUS	exon	89740511	89740595	.	-	.	ID=g11863.t2.exon3;Parent=g11863.t2;
OU744337.1_Gymnosoma_rotundatum_genome_assembly,_chromosome:_2	AUGUSTUS	intron	89740596	89740668	1	-	.	ID=g11863.t2.intron3;Parent=g11863.t2;
OU744337.1_Gymnosoma_rotundatum_genome_assembly,_chromosome:_2	AUGUSTUS	CDS	89740669	89740797	0.6	-	0	ID=g11863.t2.CDS4;Parent=g11863.t2;
OU744337.1_Gymnosoma_rotundatum_genome_assembly,_chromosome:_2	AUGUSTUS	exon	89740669	89740797	.	-	.	ID=g11863.t2.exon4;Parent=g11863.t2;
OU744337.1_Gymnosoma_rotundatum_genome_assembly,_chromosome:_2	AUGUSTUS	intron	89740798	89740983	0.59	-	.	ID=g11863.t2.intron4;Parent=g11863.t2;
OU744337.1_Gymnosoma_rotundatum_genome_assembly,_chromosome:_2	AUGUSTUS	CDS	89740984	89741010	0.59	-	0	ID=g11863.t2.CDS5;Parent=g11863.t2;
OU744337.1_Gymnosoma_rotundatum_genome_assembly,_chromosome:_2	AUGUSTUS	exon	89740984	89741010	.	-	.	ID=g11863.t2.exon5;Parent=g11863.t2;
OU744337.1_Gymnosoma_rotundatum_genome_assembly,_chromosome:_2	AUGUSTUS	start_codon	89741008	89741010	.	-	0	ID=g11863.t2.start1;Parent=g11863.t2;
OU744337.1_Gymnosoma_rotundatum_genome_assembly,_chromosome:_2	AUGUSTUS	gene	89770124	89785161	.	-	.	ID=g11864;
OU744337.1_Gymnosoma_rotundatum_genome_assembly,_chromosome:_2	AUGUSTUS	mRNA	89770124	89785161	1	-	.	ID=g11864.t1;Parent=g11864;
OU744337.1_Gymnosoma_rotundatum_genome_assembly,_chromosome:_2	AUGUSTUS	stop_codon	89770124	89770126	.	-	0	ID=g11864.t1.stop1;Parent=g11864.t1;
OU744337.1_Gymnosoma_rotundatum_genome_assembly,_chromosome:_2	AUGUSTUS	CDS	89770124	89770239	1	-	2	ID=g11864.t1.CDS1;Parent=g11864.t1;
OU744337.1_Gymnosoma_rotundatum_genome_assembly,_chromosome:_2	AUGUSTUS	exon	89770124	89770239	.	-	.	ID=g11864.t1.exon1;Parent=g11864.t1;
OU744337.1_Gymnosoma_rotundatum_genome_assembly,_chromosome:_2	AUGUSTUS	intron	89770240	89770322	1	-	.	ID=g11864.t1.intron1;Parent=g11864.t1;
OU744337.1_Gymnosoma_rotundatum_genome_assembly,_chromosome:_2	AUGUSTUS	CDS	89770323	89770464	1	-	0	ID=g11864.t1.CDS2;Parent=g11864.t1;
OU744337.1_Gymnosoma_rotundatum_genome_assembly,_chromosome:_2	AUGUSTUS	exon	89770323	89770464	.	-	.	ID=g11864.t1.exon2;Parent=g11864.t1;
OU744337.1_Gymnosoma_rotundatum_genome_assembly,_chromosome:_2	AUGUSTUS	intron	89770465	89780855	1	-	.	ID=g11864.t1.intron2;Parent=g11864.t1;
OU744337.1_Gymnosoma_rotundatum_genome_assembly,_chromosome:_2	AUGUSTUS	CDS	89780856	89781173	1	-	0	ID=g11864.t1.CDS3;Parent=g11864.t1;
OU744337.1_Gymnosoma_rotundatum_genome_assembly,_chromosome:_2	AUGUSTUS	exon	89780856	89781173	.	-	.	ID=g11864.t1.exon3;Parent=g11864.t1;
OU744337.1_Gymnosoma_rotundatum_genome_assembly,_chromosome:_2	AUGUSTUS	intron	89781174	89782502	1	-	.	ID=g11864.t1.intron3;Parent=g11864.t1;
OU744337.1_Gymnosoma_rotundatum_genome_assembly,_chromosome:_2	AUGUSTUS	CDS	89782503	89782899	1	-	1	ID=g11864.t1.CDS4;Parent=g11864.t1;
OU744337.1_Gymnosoma_rotundatum_genome_assembly,_chromosome:_2	AUGUSTUS	exon	89782503	89782899	.	-	.	ID=g11864.t1.exon4;Parent=g11864.t1;
OU744337.1_Gymnosoma_rotundatum_genome_assembly,_chromosome:_2	AUGUSTUS	intron	89782900	89782969	1	-	.	ID=g11864.t1.intron4;Parent=g11864.t1;
OU744337.1_Gymnosoma_rotundatum_genome_assembly,_chromosome:_2	AUGUSTUS	CDS	89782970	89783252	1	-	2	ID=g11864.t1.CDS5;Parent=g11864.t1;
OU744337.1_Gymnosoma_rotundatum_genome_assembly,_chromosome:_2	AUGUSTUS	exon	89782970	89783252	.	-	.	ID=g11864.t1.exon5;Parent=g11864.t1;
OU744337.1_Gymnosoma_rotundatum_genome_assembly,_chromosome:_2	AUGUSTUS	intron	89783253	89784558	1	-	.	ID=g11864.t1.intron5;Parent=g11864.t1;
OU744337.1_Gymnosoma_rotundatum_genome_assembly,_chromosome:_2	AUGUSTUS	CDS	89784559	89784866	1	-	1	ID=g11864.t1.CDS6;Parent=g11864.t1;
OU744337.1_Gymnosoma_rotundatum_genome_assembly,_chromosome:_2	AUGUSTUS	exon	89784559	89784866	.	-	.	ID=g11864.t1.exon6;Parent=g11864.t1;
OU744337.1_Gymnosoma_rotundatum_genome_assembly,_chromosome:_2	AUGUSTUS	intron	89784867	89785120	1	-	.	ID=g11864.t1.intron6;Parent=g11864.t1;
OU744337.1_Gymnosoma_rotundatum_genome_assembly,_chromosome:_2	AUGUSTUS	CDS	89785121	89785161	1	-	0	ID=g11864.t1.CDS7;Parent=g11864.t1;
OU744337.1_Gymnosoma_rotundatum_genome_assembly,_chromosome:_2	AUGUSTUS	exon	89785121	89785161	.	-	.	ID=g11864.t1.exon7;Parent=g11864.t1;
OU744337.1_Gymnosoma_rotundatum_genome_assembly,_chromosome:_2	AUGUSTUS	start_codon	89785159	89785161	.	-	0	ID=g11864.t1.start1;Parent=g11864.t1;
OU744337.1_Gymnosoma_rotundatum_genome_assembly,_chromosome:_2	AUGUSTUS	gene	89787436	89788720	.	+	.	ID=g11865;
OU744337.1_Gymnosoma_rotundatum_genome_assembly,_chromosome:_2	AUGUSTUS	mRNA	89787436	89788720	1	+	.	ID=g11865.t1;Parent=g11865;
OU744337.1_Gymnosoma_rotundatum_genome_assembly,_chromosome:_2	AUGUSTUS	start_codon	89787436	89787438	.	+	0	ID=g11865.t1.start1;Parent=g11865.t1;
OU744337.1_Gymnosoma_rotundatum_genome_assembly,_chromosome:_2	AUGUSTUS	CDS	89787436	89787792	1	+	0	ID=g11865.t1.CDS1;Parent=g11865.t1;
OU744337.1_Gymnosoma_rotundatum_genome_assembly,_chromosome:_2	AUGUSTUS	exon	89787436	89787792	.	+	.	ID=g11865.t1.exon1;Parent=g11865.t1;
OU744337.1_Gymnosoma_rotundatum_genome_assembly,_chromosome:_2	AUGUSTUS	intron	89787793	89787857	1	+	.	ID=g11865.t1.intron1;Parent=g11865.t1;
OU744337.1_Gymnosoma_rotundatum_genome_assembly,_chromosome:_2	AUGUSTUS	CDS	89787858	89788226	1	+	0	ID=g11865.t1.CDS2;Parent=g11865.t1;
OU744337.1_Gymnosoma_rotundatum_genome_assembly,_chromosome:_2	AUGUSTUS	exon	89787858	89788226	.	+	.	ID=g11865.t1.exon2;Parent=g11865.t1;
OU744337.1_Gymnosoma_rotundatum_genome_assembly,_chromosome:_2	AUGUSTUS	intron	89788227	89788282	1	+	.	ID=g11865.t1.intron2;Parent=g11865.t1;
OU744337.1_Gymnosoma_rotundatum_genome_assembly,_chromosome:_2	AUGUSTUS	CDS	89788283	89788720	1	+	0	ID=g11865.t1.CDS3;Parent=g11865.t1;
OU744337.1_Gymnosoma_rotundatum_genome_assembly,_chromosome:_2	AUGUSTUS	exon	89788283	89788720	.	+	.	ID=g11865.t1.exon3;Parent=g11865.t1;
OU744337.1_Gymnosoma_rotundatum_genome_assembly,_chromosome:_2	AUGUSTUS	stop_codon	89788718	89788720	.	+	0	ID=g11865.t1.stop1;Parent=g11865.t1;
OU744337.1_Gymnosoma_rotundatum_genome_assembly,_chromosome:_2	AUGUSTUS	gene	89805423	89808922	.	+	.	ID=g11866;
OU744337.1_Gymnosoma_rotundatum_genome_assembly,_chromosome:_2	AUGUSTUS	mRNA	89805423	89808922	0.99	+	.	ID=g11866.t1;Parent=g11866;
OU744337.1_Gymnosoma_rotundatum_genome_assembly,_chromosome:_2	AUGUSTUS	start_codon	89805423	89805425	.	+	0	ID=g11866.t1.start1;Parent=g11866.t1;
OU744337.1_Gymnosoma_rotundatum_genome_assembly,_chromosome:_2	AUGUSTUS	CDS	89805423	89806034	0.99	+	0	ID=g11866.t1.CDS1;Parent=g11866.t1;
OU744337.1_Gymnosoma_rotundatum_genome_assembly,_chromosome:_2	AUGUSTUS	exon	89805423	89806034	.	+	.	ID=g11866.t1.exon1;Parent=g11866.t1;
OU744337.1_Gymnosoma_rotundatum_genome_assembly,_chromosome:_2	AUGUSTUS	intron	89806035	89806092	1	+	.	ID=g11866.t1.intron1;Parent=g11866.t1;
OU744337.1_Gymnosoma_rotundatum_genome_assembly,_chromosome:_2	AUGUSTUS	CDS	89806093	89806203	1	+	0	ID=g11866.t1.CDS2;Parent=g11866.t1;
OU744337.1_Gymnosoma_rotundatum_genome_assembly,_chromosome:_2	AUGUSTUS	exon	89806093	89806203	.	+	.	ID=g11866.t1.exon2;Parent=g11866.t1;
OU744337.1_Gymnosoma_rotundatum_genome_assembly,_chromosome:_2	AUGUSTUS	intron	89806204	89806292	1	+	.	ID=g11866.t1.intron2;Parent=g11866.t1;
OU744337.1_Gymnosoma_rotundatum_genome_assembly,_chromosome:_2	AUGUSTUS	CDS	89806293	89806492	1	+	0	ID=g11866.t1.CDS3;Parent=g11866.t1;
OU744337.1_Gymnosoma_rotundatum_genome_assembly,_chromosome:_2	AUGUSTUS	exon	89806293	89806492	.	+	.	ID=g11866.t1.exon3;Parent=g11866.t1;
OU744337.1_Gymnosoma_rotundatum_genome_assembly,_chromosome:_2	AUGUSTUS	intron	89806493	89806584	1	+	.	ID=g11866.t1.intron3;Parent=g11866.t1;
OU744337.1_Gymnosoma_rotundatum_genome_assembly,_chromosome:_2	AUGUSTUS	CDS	89806585	89808922	1	+	1	ID=g11866.t1.CDS4;Parent=g11866.t1;
OU744337.1_Gymnosoma_rotundatum_genome_assembly,_chromosome:_2	AUGUSTUS	exon	89806585	89808922	.	+	.	ID=g11866.t1.exon4;Parent=g11866.t1;
OU744337.1_Gymnosoma_rotundatum_genome_assembly,_chromosome:_2	AUGUSTUS	stop_codon	89808920	89808922	.	+	0	ID=g11866.t1.stop1;Parent=g11866.t1;
OU744337.1_Gymnosoma_rotundatum_genome_assembly,_chromosome:_2	AUGUSTUS	gene	89819901	89820185	.	-	.	ID=g11867;
OU744337.1_Gymnosoma_rotundatum_genome_assembly,_chromosome:_2	AUGUSTUS	mRNA	89819901	89820185	0.98	-	.	ID=g11867.t1;Parent=g11867;
OU744337.1_Gymnosoma_rotundatum_genome_assembly,_chromosome:_2	AUGUSTUS	stop_codon	89819901	89819903	.	-	0	ID=g11867.t1.stop1;Parent=g11867.t1;
OU744337.1_Gymnosoma_rotundatum_genome_assembly,_chromosome:_2	AUGUSTUS	CDS	89819901	89820185	0.98	-	0	ID=g11867.t1.CDS1;Parent=g11867.t1;
OU744337.1_Gymnosoma_rotundatum_genome_assembly,_chromosome:_2	AUGUSTUS	exon	89819901	89820185	.	-	.	ID=g11867.t1.exon1;Parent=g11867.t1;
OU744337.1_Gymnosoma_rotundatum_genome_assembly,_chromosome:_2	AUGUSTUS	start_codon	89820183	89820185	.	-	0	ID=g11867.t1.start1;Parent=g11867.t1;
OU744337.1_Gymnosoma_rotundatum_genome_assembly,_chromosome:_2	AUGUSTUS	gene	89821571	89823152	.	-	.	ID=g11868;
OU744337.1_Gymnosoma_rotundatum_genome_assembly,_chromosome:_2	AUGUSTUS	mRNA	89821571	89823152	0.54	-	.	ID=g11868.t1;Parent=g11868;
OU744337.1_Gymnosoma_rotundatum_genome_assembly,_chromosome:_2	AUGUSTUS	stop_codon	89821571	89821573	.	-	0	ID=g11868.t1.stop1;Parent=g11868.t1;
OU744337.1_Gymnosoma_rotundatum_genome_assembly,_chromosome:_2	AUGUSTUS	CDS	89821571	89822038	1	-	0	ID=g11868.t1.CDS1;Parent=g11868.t1;
OU744337.1_Gymnosoma_rotundatum_genome_assembly,_chromosome:_2	AUGUSTUS	exon	89821571	89822038	.	-	.	ID=g11868.t1.exon1;Parent=g11868.t1;
OU744337.1_Gymnosoma_rotundatum_genome_assembly,_chromosome:_2	AUGUSTUS	intron	89822039	89822108	0.98	-	.	ID=g11868.t1.intron1;Parent=g11868.t1;
OU744337.1_Gymnosoma_rotundatum_genome_assembly,_chromosome:_2	AUGUSTUS	CDS	89822109	89822455	0.87	-	2	ID=g11868.t1.CDS2;Parent=g11868.t1;
OU744337.1_Gymnosoma_rotundatum_genome_assembly,_chromosome:_2	AUGUSTUS	exon	89822109	89822455	.	-	.	ID=g11868.t1.exon2;Parent=g11868.t1;
OU744337.1_Gymnosoma_rotundatum_genome_assembly,_chromosome:_2	AUGUSTUS	intron	89822456	89822531	0.87	-	.	ID=g11868.t1.intron2;Parent=g11868.t1;
OU744337.1_Gymnosoma_rotundatum_genome_assembly,_chromosome:_2	AUGUSTUS	CDS	89822532	89822710	0.59	-	1	ID=g11868.t1.CDS3;Parent=g11868.t1;
OU744337.1_Gymnosoma_rotundatum_genome_assembly,_chromosome:_2	AUGUSTUS	exon	89822532	89822710	.	-	.	ID=g11868.t1.exon3;Parent=g11868.t1;
OU744337.1_Gymnosoma_rotundatum_genome_assembly,_chromosome:_2	AUGUSTUS	intron	89822711	89822973	0.62	-	.	ID=g11868.t1.intron3;Parent=g11868.t1;
OU744337.1_Gymnosoma_rotundatum_genome_assembly,_chromosome:_2	AUGUSTUS	CDS	89822974	89823152	0.74	-	0	ID=g11868.t1.CDS4;Parent=g11868.t1;
OU744337.1_Gymnosoma_rotundatum_genome_assembly,_chromosome:_2	AUGUSTUS	exon	89822974	89823152	.	-	.	ID=g11868.t1.exon4;Parent=g11868.t1;
OU744337.1_Gymnosoma_rotundatum_genome_assembly,_chromosome:_2	AUGUSTUS	start_codon	89823150	89823152	.	-	0	ID=g11868.t1.start1;Parent=g11868.t1;
OU744337.1_Gymnosoma_rotundatum_genome_assembly,_chromosome:_2	AUGUSTUS	gene	89824983	89826078	.	+	.	ID=g11869;
OU744337.1_Gymnosoma_rotundatum_genome_assembly,_chromosome:_2	AUGUSTUS	mRNA	89824983	89826078	0.93	+	.	ID=g11869.t1;Parent=g11869;
OU744337.1_Gymnosoma_rotundatum_genome_assembly,_chromosome:_2	AUGUSTUS	start_codon	89824983	89824985	.	+	0	ID=g11869.t1.start1;Parent=g11869.t1;
OU744337.1_Gymnosoma_rotundatum_genome_assembly,_chromosome:_2	AUGUSTUS	CDS	89824983	89825672	0.93	+	0	ID=g11869.t1.CDS1;Parent=g11869.t1;
OU744337.1_Gymnosoma_rotundatum_genome_assembly,_chromosome:_2	AUGUSTUS	exon	89824983	89825672	.	+	.	ID=g11869.t1.exon1;Parent=g11869.t1;
OU744337.1_Gymnosoma_rotundatum_genome_assembly,_chromosome:_2	AUGUSTUS	intron	89825673	89825811	0.93	+	.	ID=g11869.t1.intron1;Parent=g11869.t1;
OU744337.1_Gymnosoma_rotundatum_genome_assembly,_chromosome:_2	AUGUSTUS	CDS	89825812	89826078	0.99	+	0	ID=g11869.t1.CDS2;Parent=g11869.t1;
OU744337.1_Gymnosoma_rotundatum_genome_assembly,_chromosome:_2	AUGUSTUS	exon	89825812	89826078	.	+	.	ID=g11869.t1.exon2;Parent=g11869.t1;
OU744337.1_Gymnosoma_rotundatum_genome_assembly,_chromosome:_2	AUGUSTUS	stop_codon	89826076	89826078	.	+	0	ID=g11869.t1.stop1;Parent=g11869.t1;
OU744337.1_Gymnosoma_rotundatum_genome_assembly,_chromosome:_2	AUGUSTUS	mRNA	89824983	89826078	0.38	+	.	ID=g11869.t2;Parent=g11869;
OU744337.1_Gymnosoma_rotundatum_genome_assembly,_chromosome:_2	AUGUSTUS	start_codon	89824983	89824985	.	+	0	ID=g11869.t2.start1;Parent=g11869.t2;
OU744337.1_Gymnosoma_rotundatum_genome_assembly,_chromosome:_2	AUGUSTUS	CDS	89824983	89825342	0.38	+	0	ID=g11869.t2.CDS1;Parent=g11869.t2;
OU744337.1_Gymnosoma_rotundatum_genome_assembly,_chromosome:_2	AUGUSTUS	exon	89824983	89825342	.	+	.	ID=g11869.t2.exon1;Parent=g11869.t2;
OU744337.1_Gymnosoma_rotundatum_genome_assembly,_chromosome:_2	AUGUSTUS	intron	89825343	89825811	0.38	+	.	ID=g11869.t2.intron1;Parent=g11869.t2;
OU744337.1_Gymnosoma_rotundatum_genome_assembly,_chromosome:_2	AUGUSTUS	CDS	89825812	89826078	0.95	+	0	ID=g11869.t2.CDS2;Parent=g11869.t2;
OU744337.1_Gymnosoma_rotundatum_genome_assembly,_chromosome:_2	AUGUSTUS	exon	89825812	89826078	.	+	.	ID=g11869.t2.exon2;Parent=g11869.t2;
OU744337.1_Gymnosoma_rotundatum_genome_assembly,_chromosome:_2	AUGUSTUS	stop_codon	89826076	89826078	.	+	0	ID=g11869.t2.stop1;Parent=g11869.t2;
OU744337.1_Gymnosoma_rotundatum_genome_assembly,_chromosome:_2	AUGUSTUS	gene	89850678	89851607	.	-	.	ID=g11870;
OU744337.1_Gymnosoma_rotundatum_genome_assembly,_chromosome:_2	AUGUSTUS	mRNA	89850678	89851607	1	-	.	ID=g11870.t1;Parent=g11870;
OU744337.1_Gymnosoma_rotundatum_genome_assembly,_chromosome:_2	AUGUSTUS	stop_codon	89850678	89850680	.	-	0	ID=g11870.t1.stop1;Parent=g11870.t1;
OU744337.1_Gymnosoma_rotundatum_genome_assembly,_chromosome:_2	AUGUSTUS	CDS	89850678	89851607	1	-	0	ID=g11870.t1.CDS1;Parent=g11870.t1;
OU744337.1_Gymnosoma_rotundatum_genome_assembly,_chromosome:_2	AUGUSTUS	exon	89850678	89851607	.	-	.	ID=g11870.t1.exon1;Parent=g11870.t1;
OU744337.1_Gymnosoma_rotundatum_genome_assembly,_chromosome:_2	AUGUSTUS	start_codon	89851605	89851607	.	-	0	ID=g11870.t1.start1;Parent=g11870.t1;
OU744337.1_Gymnosoma_rotundatum_genome_assembly,_chromosome:_2	AUGUSTUS	gene	89877338	89880348	.	+	.	ID=g11871;
OU744337.1_Gymnosoma_rotundatum_genome_assembly,_chromosome:_2	AUGUSTUS	mRNA	89877338	89880348	0.28	+	.	ID=g11871.t1;Parent=g11871;
OU744337.1_Gymnosoma_rotundatum_genome_assembly,_chromosome:_2	AUGUSTUS	start_codon	89877338	89877340	.	+	0	ID=g11871.t1.start1;Parent=g11871.t1;
OU744337.1_Gymnosoma_rotundatum_genome_assembly,_chromosome:_2	AUGUSTUS	CDS	89877338	89877347	0.28	+	0	ID=g11871.t1.CDS1;Parent=g11871.t1;
OU744337.1_Gymnosoma_rotundatum_genome_assembly,_chromosome:_2	AUGUSTUS	exon	89877338	89877347	.	+	.	ID=g11871.t1.exon1;Parent=g11871.t1;
OU744337.1_Gymnosoma_rotundatum_genome_assembly,_chromosome:_2	AUGUSTUS	intron	89877348	89879500	0.28	+	.	ID=g11871.t1.intron1;Parent=g11871.t1;
OU744337.1_Gymnosoma_rotundatum_genome_assembly,_chromosome:_2	AUGUSTUS	CDS	89879501	89880348	0.98	+	2	ID=g11871.t1.CDS2;Parent=g11871.t1;
OU744337.1_Gymnosoma_rotundatum_genome_assembly,_chromosome:_2	AUGUSTUS	exon	89879501	89880348	.	+	.	ID=g11871.t1.exon2;Parent=g11871.t1;
OU744337.1_Gymnosoma_rotundatum_genome_assembly,_chromosome:_2	AUGUSTUS	stop_codon	89880346	89880348	.	+	0	ID=g11871.t1.stop1;Parent=g11871.t1;
OU744337.1_Gymnosoma_rotundatum_genome_assembly,_chromosome:_2	AUGUSTUS	gene	89902260	89912056	.	+	.	ID=g11872;
OU744337.1_Gymnosoma_rotundatum_genome_assembly,_chromosome:_2	AUGUSTUS	mRNA	89902260	89912056	1	+	.	ID=g11872.t1;Parent=g11872;
OU744337.1_Gymnosoma_rotundatum_genome_assembly,_chromosome:_2	AUGUSTUS	start_codon	89902260	89902262	.	+	0	ID=g11872.t1.start1;Parent=g11872.t1;
OU744337.1_Gymnosoma_rotundatum_genome_assembly,_chromosome:_2	AUGUSTUS	CDS	89902260	89902341	1	+	0	ID=g11872.t1.CDS1;Parent=g11872.t1;
OU744337.1_Gymnosoma_rotundatum_genome_assembly,_chromosome:_2	AUGUSTUS	exon	89902260	89902341	.	+	.	ID=g11872.t1.exon1;Parent=g11872.t1;
OU744337.1_Gymnosoma_rotundatum_genome_assembly,_chromosome:_2	AUGUSTUS	intron	89902342	89905483	1	+	.	ID=g11872.t1.intron1;Parent=g11872.t1;
OU744337.1_Gymnosoma_rotundatum_genome_assembly,_chromosome:_2	AUGUSTUS	CDS	89905484	89905552	1	+	2	ID=g11872.t1.CDS2;Parent=g11872.t1;
OU744337.1_Gymnosoma_rotundatum_genome_assembly,_chromosome:_2	AUGUSTUS	exon	89905484	89905552	.	+	.	ID=g11872.t1.exon2;Parent=g11872.t1;
OU744337.1_Gymnosoma_rotundatum_genome_assembly,_chromosome:_2	AUGUSTUS	intron	89905553	89911208	1	+	.	ID=g11872.t1.intron2;Parent=g11872.t1;
OU744337.1_Gymnosoma_rotundatum_genome_assembly,_chromosome:_2	AUGUSTUS	CDS	89911209	89912056	1	+	2	ID=g11872.t1.CDS3;Parent=g11872.t1;
OU744337.1_Gymnosoma_rotundatum_genome_assembly,_chromosome:_2	AUGUSTUS	exon	89911209	89912056	.	+	.	ID=g11872.t1.exon3;Parent=g11872.t1;
OU744337.1_Gymnosoma_rotundatum_genome_assembly,_chromosome:_2	AUGUSTUS	stop_codon	89912054	89912056	.	+	0	ID=g11872.t1.stop1;Parent=g11872.t1;
OU744337.1_Gymnosoma_rotundatum_genome_assembly,_chromosome:_2	AUGUSTUS	gene	89915308	89915929	.	-	.	ID=g11873;
OU744337.1_Gymnosoma_rotundatum_genome_assembly,_chromosome:_2	AUGUSTUS	mRNA	89915308	89915929	0.62	-	.	ID=g11873.t1;Parent=g11873;
OU744337.1_Gymnosoma_rotundatum_genome_assembly,_chromosome:_2	AUGUSTUS	stop_codon	89915308	89915310	.	-	0	ID=g11873.t1.stop1;Parent=g11873.t1;
OU744337.1_Gymnosoma_rotundatum_genome_assembly,_chromosome:_2	AUGUSTUS	CDS	89915308	89915441	0.62	-	2	ID=g11873.t1.CDS1;Parent=g11873.t1;
OU744337.1_Gymnosoma_rotundatum_genome_assembly,_chromosome:_2	AUGUSTUS	exon	89915308	89915441	.	-	.	ID=g11873.t1.exon1;Parent=g11873.t1;
OU744337.1_Gymnosoma_rotundatum_genome_assembly,_chromosome:_2	AUGUSTUS	intron	89915442	89915658	0.62	-	.	ID=g11873.t1.intron1;Parent=g11873.t1;
OU744337.1_Gymnosoma_rotundatum_genome_assembly,_chromosome:_2	AUGUSTUS	CDS	89915659	89915929	0.78	-	0	ID=g11873.t1.CDS2;Parent=g11873.t1;
OU744337.1_Gymnosoma_rotundatum_genome_assembly,_chromosome:_2	AUGUSTUS	exon	89915659	89915929	.	-	.	ID=g11873.t1.exon2;Parent=g11873.t1;
OU744337.1_Gymnosoma_rotundatum_genome_assembly,_chromosome:_2	AUGUSTUS	start_codon	89915927	89915929	.	-	0	ID=g11873.t1.start1;Parent=g11873.t1;
OU744337.1_Gymnosoma_rotundatum_genome_assembly,_chromosome:_2	AUGUSTUS	gene	89955419	89958619	.	+	.	ID=g11874;
OU744337.1_Gymnosoma_rotundatum_genome_assembly,_chromosome:_2	AUGUSTUS	mRNA	89955419	89958619	1	+	.	ID=g11874.t1;Parent=g11874;
OU744337.1_Gymnosoma_rotundatum_genome_assembly,_chromosome:_2	AUGUSTUS	start_codon	89955419	89955421	.	+	0	ID=g11874.t1.start1;Parent=g11874.t1;
OU744337.1_Gymnosoma_rotundatum_genome_assembly,_chromosome:_2	AUGUSTUS	CDS	89955419	89955854	1	+	0	ID=g11874.t1.CDS1;Parent=g11874.t1;
OU744337.1_Gymnosoma_rotundatum_genome_assembly,_chromosome:_2	AUGUSTUS	exon	89955419	89955854	.	+	.	ID=g11874.t1.exon1;Parent=g11874.t1;
OU744337.1_Gymnosoma_rotundatum_genome_assembly,_chromosome:_2	AUGUSTUS	intron	89955855	89956124	1	+	.	ID=g11874.t1.intron1;Parent=g11874.t1;
OU744337.1_Gymnosoma_rotundatum_genome_assembly,_chromosome:_2	AUGUSTUS	CDS	89956125	89956828	1	+	2	ID=g11874.t1.CDS2;Parent=g11874.t1;
OU744337.1_Gymnosoma_rotundatum_genome_assembly,_chromosome:_2	AUGUSTUS	exon	89956125	89956828	.	+	.	ID=g11874.t1.exon2;Parent=g11874.t1;
OU744337.1_Gymnosoma_rotundatum_genome_assembly,_chromosome:_2	AUGUSTUS	intron	89956829	89957878	1	+	.	ID=g11874.t1.intron2;Parent=g11874.t1;
OU744337.1_Gymnosoma_rotundatum_genome_assembly,_chromosome:_2	AUGUSTUS	CDS	89957879	89958619	1	+	0	ID=g11874.t1.CDS3;Parent=g11874.t1;
OU744337.1_Gymnosoma_rotundatum_genome_assembly,_chromosome:_2	AUGUSTUS	exon	89957879	89958619	.	+	.	ID=g11874.t1.exon3;Parent=g11874.t1;
OU744337.1_Gymnosoma_rotundatum_genome_assembly,_chromosome:_2	AUGUSTUS	stop_codon	89958617	89958619	.	+	0	ID=g11874.t1.stop1;Parent=g11874.t1;
OU744337.1_Gymnosoma_rotundatum_genome_assembly,_chromosome:_2	AUGUSTUS	gene	89992497	90015042	.	+	.	ID=g11875;
OU744337.1_Gymnosoma_rotundatum_genome_assembly,_chromosome:_2	AUGUSTUS	mRNA	89992497	90015042	1	+	.	ID=g11875.t1;Parent=g11875;
OU744337.1_Gymnosoma_rotundatum_genome_assembly,_chromosome:_2	AUGUSTUS	start_codon	89992497	89992499	.	+	0	ID=g11875.t1.start1;Parent=g11875.t1;
OU744337.1_Gymnosoma_rotundatum_genome_assembly,_chromosome:_2	AUGUSTUS	CDS	89992497	89992594	1	+	0	ID=g11875.t1.CDS1;Parent=g11875.t1;
OU744337.1_Gymnosoma_rotundatum_genome_assembly,_chromosome:_2	AUGUSTUS	exon	89992497	89992594	.	+	.	ID=g11875.t1.exon1;Parent=g11875.t1;
OU744337.1_Gymnosoma_rotundatum_genome_assembly,_chromosome:_2	AUGUSTUS	intron	89992595	89992656	1	+	.	ID=g11875.t1.intron1;Parent=g11875.t1;
OU744337.1_Gymnosoma_rotundatum_genome_assembly,_chromosome:_2	AUGUSTUS	CDS	89992657	89992784	1	+	1	ID=g11875.t1.CDS2;Parent=g11875.t1;
OU744337.1_Gymnosoma_rotundatum_genome_assembly,_chromosome:_2	AUGUSTUS	exon	89992657	89992784	.	+	.	ID=g11875.t1.exon2;Parent=g11875.t1;
OU744337.1_Gymnosoma_rotundatum_genome_assembly,_chromosome:_2	AUGUSTUS	intron	89992785	90011268	1	+	.	ID=g11875.t1.intron2;Parent=g11875.t1;
OU744337.1_Gymnosoma_rotundatum_genome_assembly,_chromosome:_2	AUGUSTUS	CDS	90011269	90011810	1	+	2	ID=g11875.t1.CDS3;Parent=g11875.t1;
OU744337.1_Gymnosoma_rotundatum_genome_assembly,_chromosome:_2	AUGUSTUS	exon	90011269	90011810	.	+	.	ID=g11875.t1.exon3;Parent=g11875.t1;
OU744337.1_Gymnosoma_rotundatum_genome_assembly,_chromosome:_2	AUGUSTUS	intron	90011811	90014994	1	+	.	ID=g11875.t1.intron3;Parent=g11875.t1;
OU744337.1_Gymnosoma_rotundatum_genome_assembly,_chromosome:_2	AUGUSTUS	CDS	90014995	90015042	1	+	0	ID=g11875.t1.CDS4;Parent=g11875.t1;
OU744337.1_Gymnosoma_rotundatum_genome_assembly,_chromosome:_2	AUGUSTUS	exon	90014995	90015042	.	+	.	ID=g11875.t1.exon4;Parent=g11875.t1;
OU744337.1_Gymnosoma_rotundatum_genome_assembly,_chromosome:_2	AUGUSTUS	stop_codon	90015040	90015042	.	+	0	ID=g11875.t1.stop1;Parent=g11875.t1;
OU744337.1_Gymnosoma_rotundatum_genome_assembly,_chromosome:_2	AUGUSTUS	gene	90017507	90018355	.	-	.	ID=g11876;
OU744337.1_Gymnosoma_rotundatum_genome_assembly,_chromosome:_2	AUGUSTUS	mRNA	90017507	90018355	1	-	.	ID=g11876.t1;Parent=g11876;
OU744337.1_Gymnosoma_rotundatum_genome_assembly,_chromosome:_2	AUGUSTUS	stop_codon	90017507	90017509	.	-	0	ID=g11876.t1.stop1;Parent=g11876.t1;
OU744337.1_Gymnosoma_rotundatum_genome_assembly,_chromosome:_2	AUGUSTUS	CDS	90017507	90018355	1	-	0	ID=g11876.t1.CDS1;Parent=g11876.t1;
OU744337.1_Gymnosoma_rotundatum_genome_assembly,_chromosome:_2	AUGUSTUS	exon	90017507	90018355	.	-	.	ID=g11876.t1.exon1;Parent=g11876.t1;
OU744337.1_Gymnosoma_rotundatum_genome_assembly,_chromosome:_2	AUGUSTUS	start_codon	90018353	90018355	.	-	0	ID=g11876.t1.start1;Parent=g11876.t1;
OU744337.1_Gymnosoma_rotundatum_genome_assembly,_chromosome:_2	AUGUSTUS	gene	90029082	90029705	.	+	.	ID=g11877;
OU744337.1_Gymnosoma_rotundatum_genome_assembly,_chromosome:_2	AUGUSTUS	mRNA	90029082	90029705	1	+	.	ID=g11877.t1;Parent=g11877;
OU744337.1_Gymnosoma_rotundatum_genome_assembly,_chromosome:_2	AUGUSTUS	start_codon	90029082	90029084	.	+	0	ID=g11877.t1.start1;Parent=g11877.t1;
OU744337.1_Gymnosoma_rotundatum_genome_assembly,_chromosome:_2	AUGUSTUS	CDS	90029082	90029705	1	+	0	ID=g11877.t1.CDS1;Parent=g11877.t1;
OU744337.1_Gymnosoma_rotundatum_genome_assembly,_chromosome:_2	AUGUSTUS	exon	90029082	90029705	.	+	.	ID=g11877.t1.exon1;Parent=g11877.t1;
OU744337.1_Gymnosoma_rotundatum_genome_assembly,_chromosome:_2	AUGUSTUS	stop_codon	90029703	90029705	.	+	0	ID=g11877.t1.stop1;Parent=g11877.t1;
OU744337.1_Gymnosoma_rotundatum_genome_assembly,_chromosome:_2	AUGUSTUS	gene	90142453	90163837	.	+	.	ID=g11878;
OU744337.1_Gymnosoma_rotundatum_genome_assembly,_chromosome:_2	AUGUSTUS	mRNA	90142453	90163837	1	+	.	ID=g11878.t1;Parent=g11878;
OU744337.1_Gymnosoma_rotundatum_genome_assembly,_chromosome:_2	AUGUSTUS	start_codon	90142453	90142455	.	+	0	ID=g11878.t1.start1;Parent=g11878.t1;
OU744337.1_Gymnosoma_rotundatum_genome_assembly,_chromosome:_2	AUGUSTUS	CDS	90142453	90143196	1	+	0	ID=g11878.t1.CDS1;Parent=g11878.t1;
OU744337.1_Gymnosoma_rotundatum_genome_assembly,_chromosome:_2	AUGUSTUS	exon	90142453	90143196	.	+	.	ID=g11878.t1.exon1;Parent=g11878.t1;
OU744337.1_Gymnosoma_rotundatum_genome_assembly,_chromosome:_2	AUGUSTUS	intron	90143197	90150363	1	+	.	ID=g11878.t1.intron1;Parent=g11878.t1;
OU744337.1_Gymnosoma_rotundatum_genome_assembly,_chromosome:_2	AUGUSTUS	CDS	90150364	90150529	1	+	0	ID=g11878.t1.CDS2;Parent=g11878.t1;
OU744337.1_Gymnosoma_rotundatum_genome_assembly,_chromosome:_2	AUGUSTUS	exon	90150364	90150529	.	+	.	ID=g11878.t1.exon2;Parent=g11878.t1;
OU744337.1_Gymnosoma_rotundatum_genome_assembly,_chromosome:_2	AUGUSTUS	intron	90150530	90152554	1	+	.	ID=g11878.t1.intron2;Parent=g11878.t1;
OU744337.1_Gymnosoma_rotundatum_genome_assembly,_chromosome:_2	AUGUSTUS	CDS	90152555	90152652	1	+	2	ID=g11878.t1.CDS3;Parent=g11878.t1;
OU744337.1_Gymnosoma_rotundatum_genome_assembly,_chromosome:_2	AUGUSTUS	exon	90152555	90152652	.	+	.	ID=g11878.t1.exon3;Parent=g11878.t1;
OU744337.1_Gymnosoma_rotundatum_genome_assembly,_chromosome:_2	AUGUSTUS	intron	90152653	90152714	1	+	.	ID=g11878.t1.intron3;Parent=g11878.t1;
OU744337.1_Gymnosoma_rotundatum_genome_assembly,_chromosome:_2	AUGUSTUS	CDS	90152715	90153100	1	+	0	ID=g11878.t1.CDS4;Parent=g11878.t1;
OU744337.1_Gymnosoma_rotundatum_genome_assembly,_chromosome:_2	AUGUSTUS	exon	90152715	90153100	.	+	.	ID=g11878.t1.exon4;Parent=g11878.t1;
OU744337.1_Gymnosoma_rotundatum_genome_assembly,_chromosome:_2	AUGUSTUS	intron	90153101	90153167	1	+	.	ID=g11878.t1.intron4;Parent=g11878.t1;
OU744337.1_Gymnosoma_rotundatum_genome_assembly,_chromosome:_2	AUGUSTUS	CDS	90153168	90154413	1	+	1	ID=g11878.t1.CDS5;Parent=g11878.t1;
OU744337.1_Gymnosoma_rotundatum_genome_assembly,_chromosome:_2	AUGUSTUS	exon	90153168	90154413	.	+	.	ID=g11878.t1.exon5;Parent=g11878.t1;
OU744337.1_Gymnosoma_rotundatum_genome_assembly,_chromosome:_2	AUGUSTUS	intron	90154414	90162803	1	+	.	ID=g11878.t1.intron5;Parent=g11878.t1;
OU744337.1_Gymnosoma_rotundatum_genome_assembly,_chromosome:_2	AUGUSTUS	CDS	90162804	90163135	1	+	0	ID=g11878.t1.CDS6;Parent=g11878.t1;
OU744337.1_Gymnosoma_rotundatum_genome_assembly,_chromosome:_2	AUGUSTUS	exon	90162804	90163135	.	+	.	ID=g11878.t1.exon6;Parent=g11878.t1;
OU744337.1_Gymnosoma_rotundatum_genome_assembly,_chromosome:_2	AUGUSTUS	intron	90163136	90163191	1	+	.	ID=g11878.t1.intron6;Parent=g11878.t1;
OU744337.1_Gymnosoma_rotundatum_genome_assembly,_chromosome:_2	AUGUSTUS	CDS	90163192	90163837	1	+	1	ID=g11878.t1.CDS7;Parent=g11878.t1;
OU744337.1_Gymnosoma_rotundatum_genome_assembly,_chromosome:_2	AUGUSTUS	exon	90163192	90163837	.	+	.	ID=g11878.t1.exon7;Parent=g11878.t1;
OU744337.1_Gymnosoma_rotundatum_genome_assembly,_chromosome:_2	AUGUSTUS	stop_codon	90163835	90163837	.	+	0	ID=g11878.t1.stop1;Parent=g11878.t1;
OU744337.1_Gymnosoma_rotundatum_genome_assembly,_chromosome:_2	AUGUSTUS	gene	90167093	90167446	.	-	.	ID=g11879;
OU744337.1_Gymnosoma_rotundatum_genome_assembly,_chromosome:_2	AUGUSTUS	mRNA	90167093	90167446	1	-	.	ID=g11879.t1;Parent=g11879;
OU744337.1_Gymnosoma_rotundatum_genome_assembly,_chromosome:_2	AUGUSTUS	stop_codon	90167093	90167095	.	-	0	ID=g11879.t1.stop1;Parent=g11879.t1;
OU744337.1_Gymnosoma_rotundatum_genome_assembly,_chromosome:_2	AUGUSTUS	CDS	90167093	90167446	1	-	0	ID=g11879.t1.CDS1;Parent=g11879.t1;
OU744337.1_Gymnosoma_rotundatum_genome_assembly,_chromosome:_2	AUGUSTUS	exon	90167093	90167446	.	-	.	ID=g11879.t1.exon1;Parent=g11879.t1;
OU744337.1_Gymnosoma_rotundatum_genome_assembly,_chromosome:_2	AUGUSTUS	start_codon	90167444	90167446	.	-	0	ID=g11879.t1.start1;Parent=g11879.t1;
OU744337.1_Gymnosoma_rotundatum_genome_assembly,_chromosome:_2	AUGUSTUS	gene	90171955	90172844	.	+	.	ID=g11880;
OU744337.1_Gymnosoma_rotundatum_genome_assembly,_chromosome:_2	AUGUSTUS	mRNA	90171955	90172844	1	+	.	ID=g11880.t1;Parent=g11880;
OU744337.1_Gymnosoma_rotundatum_genome_assembly,_chromosome:_2	AUGUSTUS	start_codon	90171955	90171957	.	+	0	ID=g11880.t1.start1;Parent=g11880.t1;
OU744337.1_Gymnosoma_rotundatum_genome_assembly,_chromosome:_2	AUGUSTUS	CDS	90171955	90172142	1	+	0	ID=g11880.t1.CDS1;Parent=g11880.t1;
OU744337.1_Gymnosoma_rotundatum_genome_assembly,_chromosome:_2	AUGUSTUS	exon	90171955	90172142	.	+	.	ID=g11880.t1.exon1;Parent=g11880.t1;
OU744337.1_Gymnosoma_rotundatum_genome_assembly,_chromosome:_2	AUGUSTUS	intron	90172143	90172198	1	+	.	ID=g11880.t1.intron1;Parent=g11880.t1;
OU744337.1_Gymnosoma_rotundatum_genome_assembly,_chromosome:_2	AUGUSTUS	CDS	90172199	90172844	1	+	1	ID=g11880.t1.CDS2;Parent=g11880.t1;
OU744337.1_Gymnosoma_rotundatum_genome_assembly,_chromosome:_2	AUGUSTUS	exon	90172199	90172844	.	+	.	ID=g11880.t1.exon2;Parent=g11880.t1;
OU744337.1_Gymnosoma_rotundatum_genome_assembly,_chromosome:_2	AUGUSTUS	stop_codon	90172842	90172844	.	+	0	ID=g11880.t1.stop1;Parent=g11880.t1;
OU744337.1_Gymnosoma_rotundatum_genome_assembly,_chromosome:_2	AUGUSTUS	gene	90176100	90178505	.	-	.	ID=g11881;
OU744337.1_Gymnosoma_rotundatum_genome_assembly,_chromosome:_2	AUGUSTUS	mRNA	90176100	90178505	1	-	.	ID=g11881.t1;Parent=g11881;
OU744337.1_Gymnosoma_rotundatum_genome_assembly,_chromosome:_2	AUGUSTUS	stop_codon	90176100	90176102	.	-	0	ID=g11881.t1.stop1;Parent=g11881.t1;
OU744337.1_Gymnosoma_rotundatum_genome_assembly,_chromosome:_2	AUGUSTUS	CDS	90176100	90178505	1	-	0	ID=g11881.t1.CDS1;Parent=g11881.t1;
OU744337.1_Gymnosoma_rotundatum_genome_assembly,_chromosome:_2	AUGUSTUS	exon	90176100	90178505	.	-	.	ID=g11881.t1.exon1;Parent=g11881.t1;
OU744337.1_Gymnosoma_rotundatum_genome_assembly,_chromosome:_2	AUGUSTUS	start_codon	90178503	90178505	.	-	0	ID=g11881.t1.start1;Parent=g11881.t1;
OU744337.1_Gymnosoma_rotundatum_genome_assembly,_chromosome:_2	AUGUSTUS	gene	90202862	90203325	.	+	.	ID=g11882;
OU744337.1_Gymnosoma_rotundatum_genome_assembly,_chromosome:_2	AUGUSTUS	mRNA	90202862	90203325	0.99	+	.	ID=g11882.t1;Parent=g11882;
OU744337.1_Gymnosoma_rotundatum_genome_assembly,_chromosome:_2	AUGUSTUS	start_codon	90202862	90202864	.	+	0	ID=g11882.t1.start1;Parent=g11882.t1;
OU744337.1_Gymnosoma_rotundatum_genome_assembly,_chromosome:_2	AUGUSTUS	CDS	90202862	90202951	1	+	0	ID=g11882.t1.CDS1;Parent=g11882.t1;
OU744337.1_Gymnosoma_rotundatum_genome_assembly,_chromosome:_2	AUGUSTUS	exon	90202862	90202951	.	+	.	ID=g11882.t1.exon1;Parent=g11882.t1;
OU744337.1_Gymnosoma_rotundatum_genome_assembly,_chromosome:_2	AUGUSTUS	intron	90202952	90203016	1	+	.	ID=g11882.t1.intron1;Parent=g11882.t1;
OU744337.1_Gymnosoma_rotundatum_genome_assembly,_chromosome:_2	AUGUSTUS	CDS	90203017	90203325	0.99	+	0	ID=g11882.t1.CDS2;Parent=g11882.t1;
OU744337.1_Gymnosoma_rotundatum_genome_assembly,_chromosome:_2	AUGUSTUS	exon	90203017	90203325	.	+	.	ID=g11882.t1.exon2;Parent=g11882.t1;
OU744337.1_Gymnosoma_rotundatum_genome_assembly,_chromosome:_2	AUGUSTUS	stop_codon	90203323	90203325	.	+	0	ID=g11882.t1.stop1;Parent=g11882.t1;
OU744337.1_Gymnosoma_rotundatum_genome_assembly,_chromosome:_2	AUGUSTUS	gene	90206737	90208447	.	-	.	ID=g11883;
OU744337.1_Gymnosoma_rotundatum_genome_assembly,_chromosome:_2	AUGUSTUS	mRNA	90206737	90208447	1	-	.	ID=g11883.t1;Parent=g11883;
OU744337.1_Gymnosoma_rotundatum_genome_assembly,_chromosome:_2	AUGUSTUS	stop_codon	90206737	90206739	.	-	0	ID=g11883.t1.stop1;Parent=g11883.t1;
OU744337.1_Gymnosoma_rotundatum_genome_assembly,_chromosome:_2	AUGUSTUS	CDS	90206737	90207039	1	-	0	ID=g11883.t1.CDS1;Parent=g11883.t1;
OU744337.1_Gymnosoma_rotundatum_genome_assembly,_chromosome:_2	AUGUSTUS	exon	90206737	90207039	.	-	.	ID=g11883.t1.exon1;Parent=g11883.t1;
OU744337.1_Gymnosoma_rotundatum_genome_assembly,_chromosome:_2	AUGUSTUS	intron	90207040	90207106	1	-	.	ID=g11883.t1.intron1;Parent=g11883.t1;
OU744337.1_Gymnosoma_rotundatum_genome_assembly,_chromosome:_2	AUGUSTUS	CDS	90207107	90207586	1	-	0	ID=g11883.t1.CDS2;Parent=g11883.t1;
OU744337.1_Gymnosoma_rotundatum_genome_assembly,_chromosome:_2	AUGUSTUS	exon	90207107	90207586	.	-	.	ID=g11883.t1.exon2;Parent=g11883.t1;
OU744337.1_Gymnosoma_rotundatum_genome_assembly,_chromosome:_2	AUGUSTUS	intron	90207587	90207643	1	-	.	ID=g11883.t1.intron2;Parent=g11883.t1;
OU744337.1_Gymnosoma_rotundatum_genome_assembly,_chromosome:_2	AUGUSTUS	CDS	90207644	90208447	1	-	0	ID=g11883.t1.CDS3;Parent=g11883.t1;
OU744337.1_Gymnosoma_rotundatum_genome_assembly,_chromosome:_2	AUGUSTUS	exon	90207644	90208447	.	-	.	ID=g11883.t1.exon3;Parent=g11883.t1;
OU744337.1_Gymnosoma_rotundatum_genome_assembly,_chromosome:_2	AUGUSTUS	start_codon	90208445	90208447	.	-	0	ID=g11883.t1.start1;Parent=g11883.t1;
OU744337.1_Gymnosoma_rotundatum_genome_assembly,_chromosome:_2	AUGUSTUS	gene	90209575	90216488	.	+	.	ID=g11884;
OU744337.1_Gymnosoma_rotundatum_genome_assembly,_chromosome:_2	AUGUSTUS	mRNA	90209575	90216488	0.53	+	.	ID=g11884.t1;Parent=g11884;
OU744337.1_Gymnosoma_rotundatum_genome_assembly,_chromosome:_2	AUGUSTUS	CDS	90209575	90209577	0.53	+	0	ID=g11884.t1.CDS1;Parent=g11884.t1;
OU744337.1_Gymnosoma_rotundatum_genome_assembly,_chromosome:_2	AUGUSTUS	exon	90209575	90209577	.	+	.	ID=g11884.t1.exon1;Parent=g11884.t1;
OU744337.1_Gymnosoma_rotundatum_genome_assembly,_chromosome:_2	AUGUSTUS	start_codon	90209575	90209577	.	+	0	ID=g11884.t1.start1;Parent=g11884.t1;
OU744337.1_Gymnosoma_rotundatum_genome_assembly,_chromosome:_2	AUGUSTUS	intron	90209578	90211815	0.53	+	.	ID=g11884.t1.intron1;Parent=g11884.t1;
OU744337.1_Gymnosoma_rotundatum_genome_assembly,_chromosome:_2	AUGUSTUS	CDS	90211816	90212142	0.67	+	0	ID=g11884.t1.CDS2;Parent=g11884.t1;
OU744337.1_Gymnosoma_rotundatum_genome_assembly,_chromosome:_2	AUGUSTUS	exon	90211816	90212142	.	+	.	ID=g11884.t1.exon2;Parent=g11884.t1;
OU744337.1_Gymnosoma_rotundatum_genome_assembly,_chromosome:_2	AUGUSTUS	intron	90212143	90212193	1	+	.	ID=g11884.t1.intron2;Parent=g11884.t1;
OU744337.1_Gymnosoma_rotundatum_genome_assembly,_chromosome:_2	AUGUSTUS	CDS	90212194	90212654	1	+	0	ID=g11884.t1.CDS3;Parent=g11884.t1;
OU744337.1_Gymnosoma_rotundatum_genome_assembly,_chromosome:_2	AUGUSTUS	exon	90212194	90212654	.	+	.	ID=g11884.t1.exon3;Parent=g11884.t1;
OU744337.1_Gymnosoma_rotundatum_genome_assembly,_chromosome:_2	AUGUSTUS	intron	90212655	90212723	1	+	.	ID=g11884.t1.intron3;Parent=g11884.t1;
OU744337.1_Gymnosoma_rotundatum_genome_assembly,_chromosome:_2	AUGUSTUS	CDS	90212724	90212916	1	+	1	ID=g11884.t1.CDS4;Parent=g11884.t1;
OU744337.1_Gymnosoma_rotundatum_genome_assembly,_chromosome:_2	AUGUSTUS	exon	90212724	90212916	.	+	.	ID=g11884.t1.exon4;Parent=g11884.t1;
OU744337.1_Gymnosoma_rotundatum_genome_assembly,_chromosome:_2	AUGUSTUS	intron	90212917	90212991	1	+	.	ID=g11884.t1.intron4;Parent=g11884.t1;
OU744337.1_Gymnosoma_rotundatum_genome_assembly,_chromosome:_2	AUGUSTUS	CDS	90212992	90213163	1	+	0	ID=g11884.t1.CDS5;Parent=g11884.t1;
OU744337.1_Gymnosoma_rotundatum_genome_assembly,_chromosome:_2	AUGUSTUS	exon	90212992	90213163	.	+	.	ID=g11884.t1.exon5;Parent=g11884.t1;
OU744337.1_Gymnosoma_rotundatum_genome_assembly,_chromosome:_2	AUGUSTUS	intron	90213164	90213271	1	+	.	ID=g11884.t1.intron5;Parent=g11884.t1;
OU744337.1_Gymnosoma_rotundatum_genome_assembly,_chromosome:_2	AUGUSTUS	CDS	90213272	90213501	1	+	2	ID=g11884.t1.CDS6;Parent=g11884.t1;
OU744337.1_Gymnosoma_rotundatum_genome_assembly,_chromosome:_2	AUGUSTUS	exon	90213272	90213501	.	+	.	ID=g11884.t1.exon6;Parent=g11884.t1;
OU744337.1_Gymnosoma_rotundatum_genome_assembly,_chromosome:_2	AUGUSTUS	intron	90213502	90216127	1	+	.	ID=g11884.t1.intron6;Parent=g11884.t1;
OU744337.1_Gymnosoma_rotundatum_genome_assembly,_chromosome:_2	AUGUSTUS	CDS	90216128	90216319	1	+	0	ID=g11884.t1.CDS7;Parent=g11884.t1;
OU744337.1_Gymnosoma_rotundatum_genome_assembly,_chromosome:_2	AUGUSTUS	exon	90216128	90216319	.	+	.	ID=g11884.t1.exon7;Parent=g11884.t1;
OU744337.1_Gymnosoma_rotundatum_genome_assembly,_chromosome:_2	AUGUSTUS	intron	90216320	90216386	1	+	.	ID=g11884.t1.intron7;Parent=g11884.t1;
OU744337.1_Gymnosoma_rotundatum_genome_assembly,_chromosome:_2	AUGUSTUS	CDS	90216387	90216488	1	+	0	ID=g11884.t1.CDS8;Parent=g11884.t1;
OU744337.1_Gymnosoma_rotundatum_genome_assembly,_chromosome:_2	AUGUSTUS	exon	90216387	90216488	.	+	.	ID=g11884.t1.exon8;Parent=g11884.t1;
OU744337.1_Gymnosoma_rotundatum_genome_assembly,_chromosome:_2	AUGUSTUS	stop_codon	90216486	90216488	.	+	0	ID=g11884.t1.stop1;Parent=g11884.t1;
OU744337.1_Gymnosoma_rotundatum_genome_assembly,_chromosome:_2	AUGUSTUS	gene	90224435	90225360	.	+	.	ID=g11885;
OU744337.1_Gymnosoma_rotundatum_genome_assembly,_chromosome:_2	AUGUSTUS	mRNA	90224435	90225360	1	+	.	ID=g11885.t1;Parent=g11885;
OU744337.1_Gymnosoma_rotundatum_genome_assembly,_chromosome:_2	AUGUSTUS	start_codon	90224435	90224437	.	+	0	ID=g11885.t1.start1;Parent=g11885.t1;
OU744337.1_Gymnosoma_rotundatum_genome_assembly,_chromosome:_2	AUGUSTUS	CDS	90224435	90224593	1	+	0	ID=g11885.t1.CDS1;Parent=g11885.t1;
OU744337.1_Gymnosoma_rotundatum_genome_assembly,_chromosome:_2	AUGUSTUS	exon	90224435	90224593	.	+	.	ID=g11885.t1.exon1;Parent=g11885.t1;
OU744337.1_Gymnosoma_rotundatum_genome_assembly,_chromosome:_2	AUGUSTUS	intron	90224594	90224676	1	+	.	ID=g11885.t1.intron1;Parent=g11885.t1;
OU744337.1_Gymnosoma_rotundatum_genome_assembly,_chromosome:_2	AUGUSTUS	CDS	90224677	90225360	1	+	0	ID=g11885.t1.CDS2;Parent=g11885.t1;
OU744337.1_Gymnosoma_rotundatum_genome_assembly,_chromosome:_2	AUGUSTUS	exon	90224677	90225360	.	+	.	ID=g11885.t1.exon2;Parent=g11885.t1;
OU744337.1_Gymnosoma_rotundatum_genome_assembly,_chromosome:_2	AUGUSTUS	stop_codon	90225358	90225360	.	+	0	ID=g11885.t1.stop1;Parent=g11885.t1;
OU744337.1_Gymnosoma_rotundatum_genome_assembly,_chromosome:_2	AUGUSTUS	gene	90236844	90243785	.	-	.	ID=g11886;
OU744337.1_Gymnosoma_rotundatum_genome_assembly,_chromosome:_2	AUGUSTUS	mRNA	90236844	90243785	0.89	-	.	ID=g11886.t1;Parent=g11886;
OU744337.1_Gymnosoma_rotundatum_genome_assembly,_chromosome:_2	AUGUSTUS	stop_codon	90236844	90236846	.	-	0	ID=g11886.t1.stop1;Parent=g11886.t1;
OU744337.1_Gymnosoma_rotundatum_genome_assembly,_chromosome:_2	AUGUSTUS	CDS	90236844	90237035	1	-	0	ID=g11886.t1.CDS1;Parent=g11886.t1;
OU744337.1_Gymnosoma_rotundatum_genome_assembly,_chromosome:_2	AUGUSTUS	exon	90236844	90237035	.	-	.	ID=g11886.t1.exon1;Parent=g11886.t1;
OU744337.1_Gymnosoma_rotundatum_genome_assembly,_chromosome:_2	AUGUSTUS	intron	90237036	90237105	1	-	.	ID=g11886.t1.intron1;Parent=g11886.t1;
OU744337.1_Gymnosoma_rotundatum_genome_assembly,_chromosome:_2	AUGUSTUS	CDS	90237106	90237609	1	-	0	ID=g11886.t1.CDS2;Parent=g11886.t1;
OU744337.1_Gymnosoma_rotundatum_genome_assembly,_chromosome:_2	AUGUSTUS	exon	90237106	90237609	.	-	.	ID=g11886.t1.exon2;Parent=g11886.t1;
OU744337.1_Gymnosoma_rotundatum_genome_assembly,_chromosome:_2	AUGUSTUS	intron	90237610	90237665	1	-	.	ID=g11886.t1.intron2;Parent=g11886.t1;
OU744337.1_Gymnosoma_rotundatum_genome_assembly,_chromosome:_2	AUGUSTUS	CDS	90237666	90237837	1	-	1	ID=g11886.t1.CDS3;Parent=g11886.t1;
OU744337.1_Gymnosoma_rotundatum_genome_assembly,_chromosome:_2	AUGUSTUS	exon	90237666	90237837	.	-	.	ID=g11886.t1.exon3;Parent=g11886.t1;
OU744337.1_Gymnosoma_rotundatum_genome_assembly,_chromosome:_2	AUGUSTUS	intron	90237838	90237926	1	-	.	ID=g11886.t1.intron3;Parent=g11886.t1;
OU744337.1_Gymnosoma_rotundatum_genome_assembly,_chromosome:_2	AUGUSTUS	CDS	90237927	90239386	1	-	0	ID=g11886.t1.CDS4;Parent=g11886.t1;
OU744337.1_Gymnosoma_rotundatum_genome_assembly,_chromosome:_2	AUGUSTUS	exon	90237927	90239386	.	-	.	ID=g11886.t1.exon4;Parent=g11886.t1;
OU744337.1_Gymnosoma_rotundatum_genome_assembly,_chromosome:_2	AUGUSTUS	intron	90239387	90243749	1	-	.	ID=g11886.t1.intron4;Parent=g11886.t1;
OU744337.1_Gymnosoma_rotundatum_genome_assembly,_chromosome:_2	AUGUSTUS	CDS	90243750	90243785	0.89	-	0	ID=g11886.t1.CDS5;Parent=g11886.t1;
OU744337.1_Gymnosoma_rotundatum_genome_assembly,_chromosome:_2	AUGUSTUS	exon	90243750	90243785	.	-	.	ID=g11886.t1.exon5;Parent=g11886.t1;
OU744337.1_Gymnosoma_rotundatum_genome_assembly,_chromosome:_2	AUGUSTUS	start_codon	90243783	90243785	.	-	0	ID=g11886.t1.start1;Parent=g11886.t1;
OU744337.1_Gymnosoma_rotundatum_genome_assembly,_chromosome:_2	GeneMark.hmm3	mRNA	90236844	90243779	.	-	.	ID=g11886.t2;Parent=g11886;
OU744337.1_Gymnosoma_rotundatum_genome_assembly,_chromosome:_2	GeneMark.hmm3	stop_codon	90236844	90236846	.	-	0	ID=g11886.t2.stop1;Parent=g11886.t2;
OU744337.1_Gymnosoma_rotundatum_genome_assembly,_chromosome:_2	GeneMark.hmm3	CDS	90236844	90237035	.	-	0	ID=g11886.t2.CDS1;Parent=g11886.t2;
OU744337.1_Gymnosoma_rotundatum_genome_assembly,_chromosome:_2	GeneMark.hmm3	exon	90236844	90237035	0	-	.	ID=g11886.t2.exon1;Parent=g11886.t2;
OU744337.1_Gymnosoma_rotundatum_genome_assembly,_chromosome:_2	GeneMark.hmm3	intron	90237036	90237105	.	-	0	ID=g11886.t2.intron1;Parent=g11886.t2;
OU744337.1_Gymnosoma_rotundatum_genome_assembly,_chromosome:_2	GeneMark.hmm3	CDS	90237106	90237609	.	-	0	ID=g11886.t2.CDS2;Parent=g11886.t2;
OU744337.1_Gymnosoma_rotundatum_genome_assembly,_chromosome:_2	GeneMark.hmm3	exon	90237106	90237609	0	-	.	ID=g11886.t2.exon2;Parent=g11886.t2;
OU744337.1_Gymnosoma_rotundatum_genome_assembly,_chromosome:_2	GeneMark.hmm3	intron	90237610	90237665	.	-	1	ID=g11886.t2.intron2;Parent=g11886.t2;
OU744337.1_Gymnosoma_rotundatum_genome_assembly,_chromosome:_2	GeneMark.hmm3	CDS	90237666	90237837	.	-	1	ID=g11886.t2.CDS3;Parent=g11886.t2;
OU744337.1_Gymnosoma_rotundatum_genome_assembly,_chromosome:_2	GeneMark.hmm3	exon	90237666	90237837	0	-	.	ID=g11886.t2.exon3;Parent=g11886.t2;
OU744337.1_Gymnosoma_rotundatum_genome_assembly,_chromosome:_2	GeneMark.hmm3	intron	90237838	90237926	.	-	0	ID=g11886.t2.intron3;Parent=g11886.t2;
OU744337.1_Gymnosoma_rotundatum_genome_assembly,_chromosome:_2	GeneMark.hmm3	CDS	90237927	90239386	.	-	0	ID=g11886.t2.CDS4;Parent=g11886.t2;
OU744337.1_Gymnosoma_rotundatum_genome_assembly,_chromosome:_2	GeneMark.hmm3	exon	90237927	90239386	0	-	.	ID=g11886.t2.exon4;Parent=g11886.t2;
OU744337.1_Gymnosoma_rotundatum_genome_assembly,_chromosome:_2	GeneMark.hmm3	intron	90239387	90243749	.	-	0	ID=g11886.t2.intron4;Parent=g11886.t2;
OU744337.1_Gymnosoma_rotundatum_genome_assembly,_chromosome:_2	GeneMark.hmm3	CDS	90243750	90243779	.	-	0	ID=g11886.t2.CDS5;Parent=g11886.t2;
OU744337.1_Gymnosoma_rotundatum_genome_assembly,_chromosome:_2	GeneMark.hmm3	exon	90243750	90243779	0	-	.	ID=g11886.t2.exon5;Parent=g11886.t2;
OU744337.1_Gymnosoma_rotundatum_genome_assembly,_chromosome:_2	GeneMark.hmm3	start_codon	90243777	90243779	.	-	0	ID=g11886.t2.start1;Parent=g11886.t2;
OU744337.1_Gymnosoma_rotundatum_genome_assembly,_chromosome:_2	AUGUSTUS	gene	90253516	90266436	.	-	.	ID=g11887;
OU744337.1_Gymnosoma_rotundatum_genome_assembly,_chromosome:_2	AUGUSTUS	mRNA	90253516	90266436	1	-	.	ID=g11887.t1;Parent=g11887;
OU744337.1_Gymnosoma_rotundatum_genome_assembly,_chromosome:_2	AUGUSTUS	stop_codon	90253516	90253518	.	-	0	ID=g11887.t1.stop1;Parent=g11887.t1;
OU744337.1_Gymnosoma_rotundatum_genome_assembly,_chromosome:_2	AUGUSTUS	CDS	90253516	90253741	1	-	1	ID=g11887.t1.CDS1;Parent=g11887.t1;
OU744337.1_Gymnosoma_rotundatum_genome_assembly,_chromosome:_2	AUGUSTUS	exon	90253516	90253741	.	-	.	ID=g11887.t1.exon1;Parent=g11887.t1;
OU744337.1_Gymnosoma_rotundatum_genome_assembly,_chromosome:_2	AUGUSTUS	intron	90253742	90253798	1	-	.	ID=g11887.t1.intron1;Parent=g11887.t1;
OU744337.1_Gymnosoma_rotundatum_genome_assembly,_chromosome:_2	AUGUSTUS	CDS	90253799	90253969	1	-	1	ID=g11887.t1.CDS2;Parent=g11887.t1;
OU744337.1_Gymnosoma_rotundatum_genome_assembly,_chromosome:_2	AUGUSTUS	exon	90253799	90253969	.	-	.	ID=g11887.t1.exon2;Parent=g11887.t1;
OU744337.1_Gymnosoma_rotundatum_genome_assembly,_chromosome:_2	AUGUSTUS	intron	90253970	90265955	1	-	.	ID=g11887.t1.intron2;Parent=g11887.t1;
OU744337.1_Gymnosoma_rotundatum_genome_assembly,_chromosome:_2	AUGUSTUS	CDS	90265956	90266185	1	-	0	ID=g11887.t1.CDS3;Parent=g11887.t1;
OU744337.1_Gymnosoma_rotundatum_genome_assembly,_chromosome:_2	AUGUSTUS	exon	90265956	90266185	.	-	.	ID=g11887.t1.exon3;Parent=g11887.t1;
OU744337.1_Gymnosoma_rotundatum_genome_assembly,_chromosome:_2	AUGUSTUS	intron	90266186	90266238	1	-	.	ID=g11887.t1.intron3;Parent=g11887.t1;
OU744337.1_Gymnosoma_rotundatum_genome_assembly,_chromosome:_2	AUGUSTUS	CDS	90266239	90266436	1	-	0	ID=g11887.t1.CDS4;Parent=g11887.t1;
OU744337.1_Gymnosoma_rotundatum_genome_assembly,_chromosome:_2	AUGUSTUS	exon	90266239	90266436	.	-	.	ID=g11887.t1.exon4;Parent=g11887.t1;
OU744337.1_Gymnosoma_rotundatum_genome_assembly,_chromosome:_2	AUGUSTUS	start_codon	90266434	90266436	.	-	0	ID=g11887.t1.start1;Parent=g11887.t1;
OU744337.1_Gymnosoma_rotundatum_genome_assembly,_chromosome:_2	AUGUSTUS	gene	90275382	90289955	.	+	.	ID=g11888;
OU744337.1_Gymnosoma_rotundatum_genome_assembly,_chromosome:_2	AUGUSTUS	mRNA	90275382	90289955	1	+	.	ID=g11888.t1;Parent=g11888;
OU744337.1_Gymnosoma_rotundatum_genome_assembly,_chromosome:_2	AUGUSTUS	start_codon	90275382	90275384	.	+	0	ID=g11888.t1.start1;Parent=g11888.t1;
OU744337.1_Gymnosoma_rotundatum_genome_assembly,_chromosome:_2	AUGUSTUS	CDS	90275382	90275806	1	+	0	ID=g11888.t1.CDS1;Parent=g11888.t1;
OU744337.1_Gymnosoma_rotundatum_genome_assembly,_chromosome:_2	AUGUSTUS	exon	90275382	90275806	.	+	.	ID=g11888.t1.exon1;Parent=g11888.t1;
OU744337.1_Gymnosoma_rotundatum_genome_assembly,_chromosome:_2	AUGUSTUS	intron	90275807	90289455	1	+	.	ID=g11888.t1.intron1;Parent=g11888.t1;
OU744337.1_Gymnosoma_rotundatum_genome_assembly,_chromosome:_2	AUGUSTUS	CDS	90289456	90289635	1	+	1	ID=g11888.t1.CDS2;Parent=g11888.t1;
OU744337.1_Gymnosoma_rotundatum_genome_assembly,_chromosome:_2	AUGUSTUS	exon	90289456	90289635	.	+	.	ID=g11888.t1.exon2;Parent=g11888.t1;
OU744337.1_Gymnosoma_rotundatum_genome_assembly,_chromosome:_2	AUGUSTUS	intron	90289636	90289702	1	+	.	ID=g11888.t1.intron2;Parent=g11888.t1;
OU744337.1_Gymnosoma_rotundatum_genome_assembly,_chromosome:_2	AUGUSTUS	CDS	90289703	90289955	1	+	1	ID=g11888.t1.CDS3;Parent=g11888.t1;
OU744337.1_Gymnosoma_rotundatum_genome_assembly,_chromosome:_2	AUGUSTUS	exon	90289703	90289955	.	+	.	ID=g11888.t1.exon3;Parent=g11888.t1;
OU744337.1_Gymnosoma_rotundatum_genome_assembly,_chromosome:_2	AUGUSTUS	stop_codon	90289953	90289955	.	+	0	ID=g11888.t1.stop1;Parent=g11888.t1;
OU744337.1_Gymnosoma_rotundatum_genome_assembly,_chromosome:_2	AUGUSTUS	gene	90299019	90299949	.	+	.	ID=g11889;
OU744337.1_Gymnosoma_rotundatum_genome_assembly,_chromosome:_2	AUGUSTUS	mRNA	90299019	90299949	1	+	.	ID=g11889.t1;Parent=g11889;
OU744337.1_Gymnosoma_rotundatum_genome_assembly,_chromosome:_2	AUGUSTUS	start_codon	90299019	90299021	.	+	0	ID=g11889.t1.start1;Parent=g11889.t1;
OU744337.1_Gymnosoma_rotundatum_genome_assembly,_chromosome:_2	AUGUSTUS	CDS	90299019	90299492	1	+	0	ID=g11889.t1.CDS1;Parent=g11889.t1;
OU744337.1_Gymnosoma_rotundatum_genome_assembly,_chromosome:_2	AUGUSTUS	exon	90299019	90299492	.	+	.	ID=g11889.t1.exon1;Parent=g11889.t1;
OU744337.1_Gymnosoma_rotundatum_genome_assembly,_chromosome:_2	AUGUSTUS	intron	90299493	90299563	1	+	.	ID=g11889.t1.intron1;Parent=g11889.t1;
OU744337.1_Gymnosoma_rotundatum_genome_assembly,_chromosome:_2	AUGUSTUS	CDS	90299564	90299818	1	+	0	ID=g11889.t1.CDS2;Parent=g11889.t1;
OU744337.1_Gymnosoma_rotundatum_genome_assembly,_chromosome:_2	AUGUSTUS	exon	90299564	90299818	.	+	.	ID=g11889.t1.exon2;Parent=g11889.t1;
OU744337.1_Gymnosoma_rotundatum_genome_assembly,_chromosome:_2	AUGUSTUS	intron	90299819	90299883	1	+	.	ID=g11889.t1.intron2;Parent=g11889.t1;
OU744337.1_Gymnosoma_rotundatum_genome_assembly,_chromosome:_2	AUGUSTUS	CDS	90299884	90299949	1	+	0	ID=g11889.t1.CDS3;Parent=g11889.t1;
OU744337.1_Gymnosoma_rotundatum_genome_assembly,_chromosome:_2	AUGUSTUS	exon	90299884	90299949	.	+	.	ID=g11889.t1.exon3;Parent=g11889.t1;
OU744337.1_Gymnosoma_rotundatum_genome_assembly,_chromosome:_2	AUGUSTUS	stop_codon	90299947	90299949	.	+	0	ID=g11889.t1.stop1;Parent=g11889.t1;
OU744337.1_Gymnosoma_rotundatum_genome_assembly,_chromosome:_2	AUGUSTUS	gene	90326763	90328868	.	+	.	ID=g11890;
OU744337.1_Gymnosoma_rotundatum_genome_assembly,_chromosome:_2	AUGUSTUS	mRNA	90326763	90328868	1	+	.	ID=g11890.t1;Parent=g11890;
OU744337.1_Gymnosoma_rotundatum_genome_assembly,_chromosome:_2	AUGUSTUS	start_codon	90326763	90326765	.	+	0	ID=g11890.t1.start1;Parent=g11890.t1;
OU744337.1_Gymnosoma_rotundatum_genome_assembly,_chromosome:_2	AUGUSTUS	CDS	90326763	90326963	1	+	0	ID=g11890.t1.CDS1;Parent=g11890.t1;
OU744337.1_Gymnosoma_rotundatum_genome_assembly,_chromosome:_2	AUGUSTUS	exon	90326763	90326963	.	+	.	ID=g11890.t1.exon1;Parent=g11890.t1;
OU744337.1_Gymnosoma_rotundatum_genome_assembly,_chromosome:_2	AUGUSTUS	intron	90326964	90327025	1	+	.	ID=g11890.t1.intron1;Parent=g11890.t1;
OU744337.1_Gymnosoma_rotundatum_genome_assembly,_chromosome:_2	AUGUSTUS	CDS	90327026	90327249	1	+	0	ID=g11890.t1.CDS2;Parent=g11890.t1;
OU744337.1_Gymnosoma_rotundatum_genome_assembly,_chromosome:_2	AUGUSTUS	exon	90327026	90327249	.	+	.	ID=g11890.t1.exon2;Parent=g11890.t1;
OU744337.1_Gymnosoma_rotundatum_genome_assembly,_chromosome:_2	AUGUSTUS	intron	90327250	90328395	1	+	.	ID=g11890.t1.intron2;Parent=g11890.t1;
OU744337.1_Gymnosoma_rotundatum_genome_assembly,_chromosome:_2	AUGUSTUS	CDS	90328396	90328572	1	+	1	ID=g11890.t1.CDS3;Parent=g11890.t1;
OU744337.1_Gymnosoma_rotundatum_genome_assembly,_chromosome:_2	AUGUSTUS	exon	90328396	90328572	.	+	.	ID=g11890.t1.exon3;Parent=g11890.t1;
OU744337.1_Gymnosoma_rotundatum_genome_assembly,_chromosome:_2	AUGUSTUS	intron	90328573	90328648	1	+	.	ID=g11890.t1.intron3;Parent=g11890.t1;
OU744337.1_Gymnosoma_rotundatum_genome_assembly,_chromosome:_2	AUGUSTUS	CDS	90328649	90328868	1	+	1	ID=g11890.t1.CDS4;Parent=g11890.t1;
OU744337.1_Gymnosoma_rotundatum_genome_assembly,_chromosome:_2	AUGUSTUS	exon	90328649	90328868	.	+	.	ID=g11890.t1.exon4;Parent=g11890.t1;
OU744337.1_Gymnosoma_rotundatum_genome_assembly,_chromosome:_2	AUGUSTUS	stop_codon	90328866	90328868	.	+	0	ID=g11890.t1.stop1;Parent=g11890.t1;
OU744337.1_Gymnosoma_rotundatum_genome_assembly,_chromosome:_2	AUGUSTUS	gene	90343608	90344008	.	+	.	ID=g11891;
OU744337.1_Gymnosoma_rotundatum_genome_assembly,_chromosome:_2	AUGUSTUS	mRNA	90343608	90344008	0.98	+	.	ID=g11891.t1;Parent=g11891;
OU744337.1_Gymnosoma_rotundatum_genome_assembly,_chromosome:_2	AUGUSTUS	start_codon	90343608	90343610	.	+	0	ID=g11891.t1.start1;Parent=g11891.t1;
OU744337.1_Gymnosoma_rotundatum_genome_assembly,_chromosome:_2	AUGUSTUS	CDS	90343608	90343656	1	+	0	ID=g11891.t1.CDS1;Parent=g11891.t1;
OU744337.1_Gymnosoma_rotundatum_genome_assembly,_chromosome:_2	AUGUSTUS	exon	90343608	90343656	.	+	.	ID=g11891.t1.exon1;Parent=g11891.t1;
OU744337.1_Gymnosoma_rotundatum_genome_assembly,_chromosome:_2	AUGUSTUS	intron	90343657	90343712	1	+	.	ID=g11891.t1.intron1;Parent=g11891.t1;
OU744337.1_Gymnosoma_rotundatum_genome_assembly,_chromosome:_2	AUGUSTUS	CDS	90343713	90344008	0.98	+	2	ID=g11891.t1.CDS2;Parent=g11891.t1;
OU744337.1_Gymnosoma_rotundatum_genome_assembly,_chromosome:_2	AUGUSTUS	exon	90343713	90344008	.	+	.	ID=g11891.t1.exon2;Parent=g11891.t1;
OU744337.1_Gymnosoma_rotundatum_genome_assembly,_chromosome:_2	AUGUSTUS	stop_codon	90344006	90344008	.	+	0	ID=g11891.t1.stop1;Parent=g11891.t1;
OU744337.1_Gymnosoma_rotundatum_genome_assembly,_chromosome:_2	AUGUSTUS	gene	90356171	90357014	.	-	.	ID=g11892;
OU744337.1_Gymnosoma_rotundatum_genome_assembly,_chromosome:_2	AUGUSTUS	mRNA	90356171	90357014	0.57	-	.	ID=g11892.t1;Parent=g11892;
OU744337.1_Gymnosoma_rotundatum_genome_assembly,_chromosome:_2	AUGUSTUS	stop_codon	90356171	90356173	.	-	0	ID=g11892.t1.stop1;Parent=g11892.t1;
OU744337.1_Gymnosoma_rotundatum_genome_assembly,_chromosome:_2	AUGUSTUS	CDS	90356171	90356372	0.57	-	1	ID=g11892.t1.CDS1;Parent=g11892.t1;
OU744337.1_Gymnosoma_rotundatum_genome_assembly,_chromosome:_2	AUGUSTUS	exon	90356171	90356372	.	-	.	ID=g11892.t1.exon1;Parent=g11892.t1;
OU744337.1_Gymnosoma_rotundatum_genome_assembly,_chromosome:_2	AUGUSTUS	intron	90356373	90356877	0.57	-	.	ID=g11892.t1.intron1;Parent=g11892.t1;
OU744337.1_Gymnosoma_rotundatum_genome_assembly,_chromosome:_2	AUGUSTUS	CDS	90356878	90357014	0.78	-	0	ID=g11892.t1.CDS2;Parent=g11892.t1;
OU744337.1_Gymnosoma_rotundatum_genome_assembly,_chromosome:_2	AUGUSTUS	exon	90356878	90357014	.	-	.	ID=g11892.t1.exon2;Parent=g11892.t1;
OU744337.1_Gymnosoma_rotundatum_genome_assembly,_chromosome:_2	AUGUSTUS	start_codon	90357012	90357014	.	-	0	ID=g11892.t1.start1;Parent=g11892.t1;
OU744337.1_Gymnosoma_rotundatum_genome_assembly,_chromosome:_2	AUGUSTUS	gene	90358510	90359122	.	+	.	ID=g11893;
OU744337.1_Gymnosoma_rotundatum_genome_assembly,_chromosome:_2	AUGUSTUS	mRNA	90358510	90359122	0.92	+	.	ID=g11893.t1;Parent=g11893;
OU744337.1_Gymnosoma_rotundatum_genome_assembly,_chromosome:_2	AUGUSTUS	start_codon	90358510	90358512	.	+	0	ID=g11893.t1.start1;Parent=g11893.t1;
OU744337.1_Gymnosoma_rotundatum_genome_assembly,_chromosome:_2	AUGUSTUS	CDS	90358510	90358680	0.92	+	0	ID=g11893.t1.CDS1;Parent=g11893.t1;
OU744337.1_Gymnosoma_rotundatum_genome_assembly,_chromosome:_2	AUGUSTUS	exon	90358510	90358680	.	+	.	ID=g11893.t1.exon1;Parent=g11893.t1;
OU744337.1_Gymnosoma_rotundatum_genome_assembly,_chromosome:_2	AUGUSTUS	intron	90358681	90358951	0.92	+	.	ID=g11893.t1.intron1;Parent=g11893.t1;
OU744337.1_Gymnosoma_rotundatum_genome_assembly,_chromosome:_2	AUGUSTUS	CDS	90358952	90359122	1	+	0	ID=g11893.t1.CDS2;Parent=g11893.t1;
OU744337.1_Gymnosoma_rotundatum_genome_assembly,_chromosome:_2	AUGUSTUS	exon	90358952	90359122	.	+	.	ID=g11893.t1.exon2;Parent=g11893.t1;
OU744337.1_Gymnosoma_rotundatum_genome_assembly,_chromosome:_2	AUGUSTUS	stop_codon	90359120	90359122	.	+	0	ID=g11893.t1.stop1;Parent=g11893.t1;
OU744337.1_Gymnosoma_rotundatum_genome_assembly,_chromosome:_2	AUGUSTUS	gene	90369137	90369346	.	+	.	ID=g11894;
OU744337.1_Gymnosoma_rotundatum_genome_assembly,_chromosome:_2	AUGUSTUS	mRNA	90369137	90369346	0.79	+	.	ID=g11894.t1;Parent=g11894;
OU744337.1_Gymnosoma_rotundatum_genome_assembly,_chromosome:_2	AUGUSTUS	start_codon	90369137	90369139	.	+	0	ID=g11894.t1.start1;Parent=g11894.t1;
OU744337.1_Gymnosoma_rotundatum_genome_assembly,_chromosome:_2	AUGUSTUS	CDS	90369137	90369346	0.79	+	0	ID=g11894.t1.CDS1;Parent=g11894.t1;
OU744337.1_Gymnosoma_rotundatum_genome_assembly,_chromosome:_2	AUGUSTUS	exon	90369137	90369346	.	+	.	ID=g11894.t1.exon1;Parent=g11894.t1;
OU744337.1_Gymnosoma_rotundatum_genome_assembly,_chromosome:_2	AUGUSTUS	stop_codon	90369344	90369346	.	+	0	ID=g11894.t1.stop1;Parent=g11894.t1;
OU744337.1_Gymnosoma_rotundatum_genome_assembly,_chromosome:_2	AUGUSTUS	gene	90456832	90459054	.	-	.	ID=g11895;
OU744337.1_Gymnosoma_rotundatum_genome_assembly,_chromosome:_2	AUGUSTUS	mRNA	90456832	90459054	0.32	-	.	ID=g11895.t1;Parent=g11895;
OU744337.1_Gymnosoma_rotundatum_genome_assembly,_chromosome:_2	AUGUSTUS	stop_codon	90456832	90456834	.	-	0	ID=g11895.t1.stop1;Parent=g11895.t1;
OU744337.1_Gymnosoma_rotundatum_genome_assembly,_chromosome:_2	AUGUSTUS	CDS	90456832	90456842	0.38	-	2	ID=g11895.t1.CDS1;Parent=g11895.t1;
OU744337.1_Gymnosoma_rotundatum_genome_assembly,_chromosome:_2	AUGUSTUS	exon	90456832	90456842	.	-	.	ID=g11895.t1.exon1;Parent=g11895.t1;
OU744337.1_Gymnosoma_rotundatum_genome_assembly,_chromosome:_2	AUGUSTUS	intron	90456843	90457834	0.38	-	.	ID=g11895.t1.intron1;Parent=g11895.t1;
OU744337.1_Gymnosoma_rotundatum_genome_assembly,_chromosome:_2	AUGUSTUS	CDS	90457835	90457930	1	-	2	ID=g11895.t1.CDS2;Parent=g11895.t1;
OU744337.1_Gymnosoma_rotundatum_genome_assembly,_chromosome:_2	AUGUSTUS	exon	90457835	90457930	.	-	.	ID=g11895.t1.exon2;Parent=g11895.t1;
OU744337.1_Gymnosoma_rotundatum_genome_assembly,_chromosome:_2	AUGUSTUS	intron	90457931	90457991	1	-	.	ID=g11895.t1.intron2;Parent=g11895.t1;
OU744337.1_Gymnosoma_rotundatum_genome_assembly,_chromosome:_2	AUGUSTUS	CDS	90457992	90458055	0.9	-	0	ID=g11895.t1.CDS3;Parent=g11895.t1;
OU744337.1_Gymnosoma_rotundatum_genome_assembly,_chromosome:_2	AUGUSTUS	exon	90457992	90458055	.	-	.	ID=g11895.t1.exon3;Parent=g11895.t1;
OU744337.1_Gymnosoma_rotundatum_genome_assembly,_chromosome:_2	AUGUSTUS	intron	90458056	90458598	0.87	-	.	ID=g11895.t1.intron3;Parent=g11895.t1;
OU744337.1_Gymnosoma_rotundatum_genome_assembly,_chromosome:_2	AUGUSTUS	CDS	90458599	90458945	0.9	-	2	ID=g11895.t1.CDS4;Parent=g11895.t1;
OU744337.1_Gymnosoma_rotundatum_genome_assembly,_chromosome:_2	AUGUSTUS	exon	90458599	90458945	.	-	.	ID=g11895.t1.exon4;Parent=g11895.t1;
OU744337.1_Gymnosoma_rotundatum_genome_assembly,_chromosome:_2	AUGUSTUS	intron	90458946	90459011	1	-	.	ID=g11895.t1.intron4;Parent=g11895.t1;
OU744337.1_Gymnosoma_rotundatum_genome_assembly,_chromosome:_2	AUGUSTUS	CDS	90459012	90459054	1	-	0	ID=g11895.t1.CDS5;Parent=g11895.t1;
OU744337.1_Gymnosoma_rotundatum_genome_assembly,_chromosome:_2	AUGUSTUS	exon	90459012	90459054	.	-	.	ID=g11895.t1.exon5;Parent=g11895.t1;
OU744337.1_Gymnosoma_rotundatum_genome_assembly,_chromosome:_2	AUGUSTUS	start_codon	90459052	90459054	.	-	0	ID=g11895.t1.start1;Parent=g11895.t1;
OU744337.1_Gymnosoma_rotundatum_genome_assembly,_chromosome:_2	AUGUSTUS	gene	90497137	90499759	.	-	.	ID=g11896;
OU744337.1_Gymnosoma_rotundatum_genome_assembly,_chromosome:_2	AUGUSTUS	mRNA	90497137	90499759	0.19	-	.	ID=g11896.t1;Parent=g11896;
OU744337.1_Gymnosoma_rotundatum_genome_assembly,_chromosome:_2	AUGUSTUS	stop_codon	90497137	90497139	.	-	0	ID=g11896.t1.stop1;Parent=g11896.t1;
OU744337.1_Gymnosoma_rotundatum_genome_assembly,_chromosome:_2	AUGUSTUS	CDS	90497137	90497177	1	-	2	ID=g11896.t1.CDS1;Parent=g11896.t1;
OU744337.1_Gymnosoma_rotundatum_genome_assembly,_chromosome:_2	AUGUSTUS	exon	90497137	90497177	.	-	.	ID=g11896.t1.exon1;Parent=g11896.t1;
OU744337.1_Gymnosoma_rotundatum_genome_assembly,_chromosome:_2	AUGUSTUS	intron	90497178	90497781	0.65	-	.	ID=g11896.t1.intron1;Parent=g11896.t1;
OU744337.1_Gymnosoma_rotundatum_genome_assembly,_chromosome:_2	AUGUSTUS	CDS	90497782	90498985	0.63	-	0	ID=g11896.t1.CDS2;Parent=g11896.t1;
OU744337.1_Gymnosoma_rotundatum_genome_assembly,_chromosome:_2	AUGUSTUS	exon	90497782	90498985	.	-	.	ID=g11896.t1.exon2;Parent=g11896.t1;
OU744337.1_Gymnosoma_rotundatum_genome_assembly,_chromosome:_2	AUGUSTUS	intron	90498986	90499183	0.78	-	.	ID=g11896.t1.intron2;Parent=g11896.t1;
OU744337.1_Gymnosoma_rotundatum_genome_assembly,_chromosome:_2	AUGUSTUS	CDS	90499184	90499398	0.31	-	2	ID=g11896.t1.CDS3;Parent=g11896.t1;
OU744337.1_Gymnosoma_rotundatum_genome_assembly,_chromosome:_2	AUGUSTUS	exon	90499184	90499398	.	-	.	ID=g11896.t1.exon3;Parent=g11896.t1;
OU744337.1_Gymnosoma_rotundatum_genome_assembly,_chromosome:_2	AUGUSTUS	intron	90499399	90499572	0.42	-	.	ID=g11896.t1.intron3;Parent=g11896.t1;
OU744337.1_Gymnosoma_rotundatum_genome_assembly,_chromosome:_2	AUGUSTUS	CDS	90499573	90499759	0.9	-	0	ID=g11896.t1.CDS4;Parent=g11896.t1;
OU744337.1_Gymnosoma_rotundatum_genome_assembly,_chromosome:_2	AUGUSTUS	exon	90499573	90499759	.	-	.	ID=g11896.t1.exon4;Parent=g11896.t1;
OU744337.1_Gymnosoma_rotundatum_genome_assembly,_chromosome:_2	AUGUSTUS	start_codon	90499757	90499759	.	-	0	ID=g11896.t1.start1;Parent=g11896.t1;
OU744337.1_Gymnosoma_rotundatum_genome_assembly,_chromosome:_2	AUGUSTUS	gene	90500037	90501620	.	-	.	ID=g11897;
OU744337.1_Gymnosoma_rotundatum_genome_assembly,_chromosome:_2	AUGUSTUS	mRNA	90500037	90501620	1	-	.	ID=g11897.t1;Parent=g11897;
OU744337.1_Gymnosoma_rotundatum_genome_assembly,_chromosome:_2	AUGUSTUS	stop_codon	90500037	90500039	.	-	0	ID=g11897.t1.stop1;Parent=g11897.t1;
OU744337.1_Gymnosoma_rotundatum_genome_assembly,_chromosome:_2	AUGUSTUS	CDS	90500037	90501620	1	-	0	ID=g11897.t1.CDS1;Parent=g11897.t1;
OU744337.1_Gymnosoma_rotundatum_genome_assembly,_chromosome:_2	AUGUSTUS	exon	90500037	90501620	.	-	.	ID=g11897.t1.exon1;Parent=g11897.t1;
OU744337.1_Gymnosoma_rotundatum_genome_assembly,_chromosome:_2	AUGUSTUS	start_codon	90501618	90501620	.	-	0	ID=g11897.t1.start1;Parent=g11897.t1;
OU744337.1_Gymnosoma_rotundatum_genome_assembly,_chromosome:_2	AUGUSTUS	gene	90626455	90626839	.	+	.	ID=g11898;
OU744337.1_Gymnosoma_rotundatum_genome_assembly,_chromosome:_2	AUGUSTUS	mRNA	90626455	90626839	0.98	+	.	ID=g11898.t1;Parent=g11898;
OU744337.1_Gymnosoma_rotundatum_genome_assembly,_chromosome:_2	AUGUSTUS	start_codon	90626455	90626457	.	+	0	ID=g11898.t1.start1;Parent=g11898.t1;
OU744337.1_Gymnosoma_rotundatum_genome_assembly,_chromosome:_2	AUGUSTUS	CDS	90626455	90626683	1	+	0	ID=g11898.t1.CDS1;Parent=g11898.t1;
OU744337.1_Gymnosoma_rotundatum_genome_assembly,_chromosome:_2	AUGUSTUS	exon	90626455	90626683	.	+	.	ID=g11898.t1.exon1;Parent=g11898.t1;
OU744337.1_Gymnosoma_rotundatum_genome_assembly,_chromosome:_2	AUGUSTUS	intron	90626684	90626828	0.98	+	.	ID=g11898.t1.intron1;Parent=g11898.t1;
OU744337.1_Gymnosoma_rotundatum_genome_assembly,_chromosome:_2	AUGUSTUS	CDS	90626829	90626839	0.98	+	2	ID=g11898.t1.CDS2;Parent=g11898.t1;
OU744337.1_Gymnosoma_rotundatum_genome_assembly,_chromosome:_2	AUGUSTUS	exon	90626829	90626839	.	+	.	ID=g11898.t1.exon2;Parent=g11898.t1;
OU744337.1_Gymnosoma_rotundatum_genome_assembly,_chromosome:_2	AUGUSTUS	stop_codon	90626837	90626839	.	+	0	ID=g11898.t1.stop1;Parent=g11898.t1;
OU744337.1_Gymnosoma_rotundatum_genome_assembly,_chromosome:_2	AUGUSTUS	gene	90627415	90630468	.	+	.	ID=g11899;
OU744337.1_Gymnosoma_rotundatum_genome_assembly,_chromosome:_2	AUGUSTUS	mRNA	90627415	90630468	1	+	.	ID=g11899.t1;Parent=g11899;
OU744337.1_Gymnosoma_rotundatum_genome_assembly,_chromosome:_2	AUGUSTUS	start_codon	90627415	90627417	.	+	0	ID=g11899.t1.start1;Parent=g11899.t1;
OU744337.1_Gymnosoma_rotundatum_genome_assembly,_chromosome:_2	AUGUSTUS	CDS	90627415	90630468	1	+	0	ID=g11899.t1.CDS1;Parent=g11899.t1;
OU744337.1_Gymnosoma_rotundatum_genome_assembly,_chromosome:_2	AUGUSTUS	exon	90627415	90630468	.	+	.	ID=g11899.t1.exon1;Parent=g11899.t1;
OU744337.1_Gymnosoma_rotundatum_genome_assembly,_chromosome:_2	AUGUSTUS	stop_codon	90630466	90630468	.	+	0	ID=g11899.t1.stop1;Parent=g11899.t1;
OU744337.1_Gymnosoma_rotundatum_genome_assembly,_chromosome:_2	AUGUSTUS	gene	90669365	90685810	.	+	.	ID=g11900;
OU744337.1_Gymnosoma_rotundatum_genome_assembly,_chromosome:_2	AUGUSTUS	mRNA	90669365	90685810	1	+	.	ID=g11900.t1;Parent=g11900;
OU744337.1_Gymnosoma_rotundatum_genome_assembly,_chromosome:_2	AUGUSTUS	start_codon	90669365	90669367	.	+	0	ID=g11900.t1.start1;Parent=g11900.t1;
OU744337.1_Gymnosoma_rotundatum_genome_assembly,_chromosome:_2	AUGUSTUS	CDS	90669365	90669482	1	+	0	ID=g11900.t1.CDS1;Parent=g11900.t1;
OU744337.1_Gymnosoma_rotundatum_genome_assembly,_chromosome:_2	AUGUSTUS	exon	90669365	90669482	.	+	.	ID=g11900.t1.exon1;Parent=g11900.t1;
OU744337.1_Gymnosoma_rotundatum_genome_assembly,_chromosome:_2	AUGUSTUS	intron	90669483	90683838	1	+	.	ID=g11900.t1.intron1;Parent=g11900.t1;
OU744337.1_Gymnosoma_rotundatum_genome_assembly,_chromosome:_2	AUGUSTUS	CDS	90683839	90684056	1	+	2	ID=g11900.t1.CDS2;Parent=g11900.t1;
OU744337.1_Gymnosoma_rotundatum_genome_assembly,_chromosome:_2	AUGUSTUS	exon	90683839	90684056	.	+	.	ID=g11900.t1.exon2;Parent=g11900.t1;
OU744337.1_Gymnosoma_rotundatum_genome_assembly,_chromosome:_2	AUGUSTUS	intron	90684057	90684117	1	+	.	ID=g11900.t1.intron2;Parent=g11900.t1;
OU744337.1_Gymnosoma_rotundatum_genome_assembly,_chromosome:_2	AUGUSTUS	CDS	90684118	90684803	1	+	0	ID=g11900.t1.CDS3;Parent=g11900.t1;
OU744337.1_Gymnosoma_rotundatum_genome_assembly,_chromosome:_2	AUGUSTUS	exon	90684118	90684803	.	+	.	ID=g11900.t1.exon3;Parent=g11900.t1;
OU744337.1_Gymnosoma_rotundatum_genome_assembly,_chromosome:_2	AUGUSTUS	intron	90684804	90684882	1	+	.	ID=g11900.t1.intron3;Parent=g11900.t1;
OU744337.1_Gymnosoma_rotundatum_genome_assembly,_chromosome:_2	AUGUSTUS	CDS	90684883	90685033	1	+	1	ID=g11900.t1.CDS4;Parent=g11900.t1;
OU744337.1_Gymnosoma_rotundatum_genome_assembly,_chromosome:_2	AUGUSTUS	exon	90684883	90685033	.	+	.	ID=g11900.t1.exon4;Parent=g11900.t1;
OU744337.1_Gymnosoma_rotundatum_genome_assembly,_chromosome:_2	AUGUSTUS	intron	90685034	90685100	1	+	.	ID=g11900.t1.intron4;Parent=g11900.t1;
OU744337.1_Gymnosoma_rotundatum_genome_assembly,_chromosome:_2	AUGUSTUS	CDS	90685101	90685335	1	+	0	ID=g11900.t1.CDS5;Parent=g11900.t1;
OU744337.1_Gymnosoma_rotundatum_genome_assembly,_chromosome:_2	AUGUSTUS	exon	90685101	90685335	.	+	.	ID=g11900.t1.exon5;Parent=g11900.t1;
OU744337.1_Gymnosoma_rotundatum_genome_assembly,_chromosome:_2	AUGUSTUS	intron	90685336	90685556	1	+	.	ID=g11900.t1.intron5;Parent=g11900.t1;
OU744337.1_Gymnosoma_rotundatum_genome_assembly,_chromosome:_2	AUGUSTUS	CDS	90685557	90685810	1	+	2	ID=g11900.t1.CDS6;Parent=g11900.t1;
OU744337.1_Gymnosoma_rotundatum_genome_assembly,_chromosome:_2	AUGUSTUS	exon	90685557	90685810	.	+	.	ID=g11900.t1.exon6;Parent=g11900.t1;
OU744337.1_Gymnosoma_rotundatum_genome_assembly,_chromosome:_2	AUGUSTUS	stop_codon	90685808	90685810	.	+	0	ID=g11900.t1.stop1;Parent=g11900.t1;
OU744337.1_Gymnosoma_rotundatum_genome_assembly,_chromosome:_2	AUGUSTUS	gene	90685844	90686515	.	+	.	ID=g11901;
OU744337.1_Gymnosoma_rotundatum_genome_assembly,_chromosome:_2	AUGUSTUS	mRNA	90685844	90686515	1	+	.	ID=g11901.t1;Parent=g11901;
OU744337.1_Gymnosoma_rotundatum_genome_assembly,_chromosome:_2	AUGUSTUS	start_codon	90685844	90685846	.	+	0	ID=g11901.t1.start1;Parent=g11901.t1;
OU744337.1_Gymnosoma_rotundatum_genome_assembly,_chromosome:_2	AUGUSTUS	CDS	90685844	90686515	1	+	0	ID=g11901.t1.CDS1;Parent=g11901.t1;
OU744337.1_Gymnosoma_rotundatum_genome_assembly,_chromosome:_2	AUGUSTUS	exon	90685844	90686515	.	+	.	ID=g11901.t1.exon1;Parent=g11901.t1;
OU744337.1_Gymnosoma_rotundatum_genome_assembly,_chromosome:_2	AUGUSTUS	stop_codon	90686513	90686515	.	+	0	ID=g11901.t1.stop1;Parent=g11901.t1;
OU744337.1_Gymnosoma_rotundatum_genome_assembly,_chromosome:_2	AUGUSTUS	gene	90720340	90726849	.	+	.	ID=g11902;
OU744337.1_Gymnosoma_rotundatum_genome_assembly,_chromosome:_2	AUGUSTUS	mRNA	90720340	90726849	1	+	.	ID=g11902.t1;Parent=g11902;
OU744337.1_Gymnosoma_rotundatum_genome_assembly,_chromosome:_2	AUGUSTUS	start_codon	90720340	90720342	.	+	0	ID=g11902.t1.start1;Parent=g11902.t1;
OU744337.1_Gymnosoma_rotundatum_genome_assembly,_chromosome:_2	AUGUSTUS	CDS	90720340	90720357	1	+	0	ID=g11902.t1.CDS1;Parent=g11902.t1;
OU744337.1_Gymnosoma_rotundatum_genome_assembly,_chromosome:_2	AUGUSTUS	exon	90720340	90720357	.	+	.	ID=g11902.t1.exon1;Parent=g11902.t1;
OU744337.1_Gymnosoma_rotundatum_genome_assembly,_chromosome:_2	AUGUSTUS	intron	90720358	90720811	1	+	.	ID=g11902.t1.intron1;Parent=g11902.t1;
OU744337.1_Gymnosoma_rotundatum_genome_assembly,_chromosome:_2	AUGUSTUS	CDS	90720812	90720903	1	+	0	ID=g11902.t1.CDS2;Parent=g11902.t1;
OU744337.1_Gymnosoma_rotundatum_genome_assembly,_chromosome:_2	AUGUSTUS	exon	90720812	90720903	.	+	.	ID=g11902.t1.exon2;Parent=g11902.t1;
OU744337.1_Gymnosoma_rotundatum_genome_assembly,_chromosome:_2	AUGUSTUS	intron	90720904	90725435	1	+	.	ID=g11902.t1.intron2;Parent=g11902.t1;
OU744337.1_Gymnosoma_rotundatum_genome_assembly,_chromosome:_2	AUGUSTUS	CDS	90725436	90725534	1	+	1	ID=g11902.t1.CDS3;Parent=g11902.t1;
OU744337.1_Gymnosoma_rotundatum_genome_assembly,_chromosome:_2	AUGUSTUS	exon	90725436	90725534	.	+	.	ID=g11902.t1.exon3;Parent=g11902.t1;
OU744337.1_Gymnosoma_rotundatum_genome_assembly,_chromosome:_2	AUGUSTUS	intron	90725535	90725660	1	+	.	ID=g11902.t1.intron3;Parent=g11902.t1;
OU744337.1_Gymnosoma_rotundatum_genome_assembly,_chromosome:_2	AUGUSTUS	CDS	90725661	90726849	1	+	1	ID=g11902.t1.CDS4;Parent=g11902.t1;
OU744337.1_Gymnosoma_rotundatum_genome_assembly,_chromosome:_2	AUGUSTUS	exon	90725661	90726849	.	+	.	ID=g11902.t1.exon4;Parent=g11902.t1;
OU744337.1_Gymnosoma_rotundatum_genome_assembly,_chromosome:_2	AUGUSTUS	stop_codon	90726847	90726849	.	+	0	ID=g11902.t1.stop1;Parent=g11902.t1;
OU744337.1_Gymnosoma_rotundatum_genome_assembly,_chromosome:_2	AUGUSTUS	gene	90735986	90736693	.	-	.	ID=g11903;
OU744337.1_Gymnosoma_rotundatum_genome_assembly,_chromosome:_2	AUGUSTUS	mRNA	90735986	90736693	1	-	.	ID=g11903.t1;Parent=g11903;
OU744337.1_Gymnosoma_rotundatum_genome_assembly,_chromosome:_2	AUGUSTUS	stop_codon	90735986	90735988	.	-	0	ID=g11903.t1.stop1;Parent=g11903.t1;
OU744337.1_Gymnosoma_rotundatum_genome_assembly,_chromosome:_2	AUGUSTUS	CDS	90735986	90736693	1	-	0	ID=g11903.t1.CDS1;Parent=g11903.t1;
OU744337.1_Gymnosoma_rotundatum_genome_assembly,_chromosome:_2	AUGUSTUS	exon	90735986	90736693	.	-	.	ID=g11903.t1.exon1;Parent=g11903.t1;
OU744337.1_Gymnosoma_rotundatum_genome_assembly,_chromosome:_2	AUGUSTUS	start_codon	90736691	90736693	.	-	0	ID=g11903.t1.start1;Parent=g11903.t1;
OU744337.1_Gymnosoma_rotundatum_genome_assembly,_chromosome:_2	AUGUSTUS	gene	90746577	90747476	.	-	.	ID=g11904;
OU744337.1_Gymnosoma_rotundatum_genome_assembly,_chromosome:_2	AUGUSTUS	mRNA	90746577	90747476	1	-	.	ID=g11904.t1;Parent=g11904;
OU744337.1_Gymnosoma_rotundatum_genome_assembly,_chromosome:_2	AUGUSTUS	stop_codon	90746577	90746579	.	-	0	ID=g11904.t1.stop1;Parent=g11904.t1;
OU744337.1_Gymnosoma_rotundatum_genome_assembly,_chromosome:_2	AUGUSTUS	CDS	90746577	90746685	1	-	1	ID=g11904.t1.CDS1;Parent=g11904.t1;
OU744337.1_Gymnosoma_rotundatum_genome_assembly,_chromosome:_2	AUGUSTUS	exon	90746577	90746685	.	-	.	ID=g11904.t1.exon1;Parent=g11904.t1;
OU744337.1_Gymnosoma_rotundatum_genome_assembly,_chromosome:_2	AUGUSTUS	intron	90746686	90746760	1	-	.	ID=g11904.t1.intron1;Parent=g11904.t1;
OU744337.1_Gymnosoma_rotundatum_genome_assembly,_chromosome:_2	AUGUSTUS	CDS	90746761	90747476	1	-	0	ID=g11904.t1.CDS2;Parent=g11904.t1;
OU744337.1_Gymnosoma_rotundatum_genome_assembly,_chromosome:_2	AUGUSTUS	exon	90746761	90747476	.	-	.	ID=g11904.t1.exon2;Parent=g11904.t1;
OU744337.1_Gymnosoma_rotundatum_genome_assembly,_chromosome:_2	AUGUSTUS	start_codon	90747474	90747476	.	-	0	ID=g11904.t1.start1;Parent=g11904.t1;
OU744337.1_Gymnosoma_rotundatum_genome_assembly,_chromosome:_2	AUGUSTUS	gene	91158734	91160683	.	+	.	ID=g11905;
OU744337.1_Gymnosoma_rotundatum_genome_assembly,_chromosome:_2	AUGUSTUS	mRNA	91158734	91160683	.	+	.	ID=g11905.t1;Parent=g11905;
OU744337.1_Gymnosoma_rotundatum_genome_assembly,_chromosome:_2	AUGUSTUS	start_codon	91158734	91158736	.	+	0	ID=g11905.t1.start1;Parent=g11905.t1;
OU744337.1_Gymnosoma_rotundatum_genome_assembly,_chromosome:_2	AUGUSTUS	CDS	91158734	91158897	0.01	+	0	ID=g11905.t1.CDS1;Parent=g11905.t1;
OU744337.1_Gymnosoma_rotundatum_genome_assembly,_chromosome:_2	AUGUSTUS	exon	91158734	91158897	.	+	.	ID=g11905.t1.exon1;Parent=g11905.t1;
OU744337.1_Gymnosoma_rotundatum_genome_assembly,_chromosome:_2	AUGUSTUS	intron	91158898	91160619	.	+	.	ID=g11905.t1.intron1;Parent=g11905.t1;
OU744337.1_Gymnosoma_rotundatum_genome_assembly,_chromosome:_2	AUGUSTUS	CDS	91160620	91160683	0.73	+	1	ID=g11905.t1.CDS2;Parent=g11905.t1;
OU744337.1_Gymnosoma_rotundatum_genome_assembly,_chromosome:_2	AUGUSTUS	exon	91160620	91160683	.	+	.	ID=g11905.t1.exon2;Parent=g11905.t1;
OU744337.1_Gymnosoma_rotundatum_genome_assembly,_chromosome:_2	AUGUSTUS	stop_codon	91160681	91160683	.	+	0	ID=g11905.t1.stop1;Parent=g11905.t1;
OU744337.1_Gymnosoma_rotundatum_genome_assembly,_chromosome:_2	AUGUSTUS	gene	91171785	91189980	.	+	.	ID=g11906;
OU744337.1_Gymnosoma_rotundatum_genome_assembly,_chromosome:_2	AUGUSTUS	mRNA	91171785	91189980	1	+	.	ID=g11906.t1;Parent=g11906;
OU744337.1_Gymnosoma_rotundatum_genome_assembly,_chromosome:_2	AUGUSTUS	start_codon	91171785	91171787	.	+	0	ID=g11906.t1.start1;Parent=g11906.t1;
OU744337.1_Gymnosoma_rotundatum_genome_assembly,_chromosome:_2	AUGUSTUS	CDS	91171785	91174533	1	+	0	ID=g11906.t1.CDS1;Parent=g11906.t1;
OU744337.1_Gymnosoma_rotundatum_genome_assembly,_chromosome:_2	AUGUSTUS	exon	91171785	91174533	.	+	.	ID=g11906.t1.exon1;Parent=g11906.t1;
OU744337.1_Gymnosoma_rotundatum_genome_assembly,_chromosome:_2	AUGUSTUS	intron	91174534	91176198	1	+	.	ID=g11906.t1.intron1;Parent=g11906.t1;
OU744337.1_Gymnosoma_rotundatum_genome_assembly,_chromosome:_2	AUGUSTUS	CDS	91176199	91176500	1	+	2	ID=g11906.t1.CDS2;Parent=g11906.t1;
OU744337.1_Gymnosoma_rotundatum_genome_assembly,_chromosome:_2	AUGUSTUS	exon	91176199	91176500	.	+	.	ID=g11906.t1.exon2;Parent=g11906.t1;
OU744337.1_Gymnosoma_rotundatum_genome_assembly,_chromosome:_2	AUGUSTUS	intron	91176501	91188251	1	+	.	ID=g11906.t1.intron2;Parent=g11906.t1;
OU744337.1_Gymnosoma_rotundatum_genome_assembly,_chromosome:_2	AUGUSTUS	CDS	91188252	91188606	1	+	0	ID=g11906.t1.CDS3;Parent=g11906.t1;
OU744337.1_Gymnosoma_rotundatum_genome_assembly,_chromosome:_2	AUGUSTUS	exon	91188252	91188606	.	+	.	ID=g11906.t1.exon3;Parent=g11906.t1;
OU744337.1_Gymnosoma_rotundatum_genome_assembly,_chromosome:_2	AUGUSTUS	intron	91188607	91188682	1	+	.	ID=g11906.t1.intron3;Parent=g11906.t1;
OU744337.1_Gymnosoma_rotundatum_genome_assembly,_chromosome:_2	AUGUSTUS	CDS	91188683	91188972	1	+	2	ID=g11906.t1.CDS4;Parent=g11906.t1;
OU744337.1_Gymnosoma_rotundatum_genome_assembly,_chromosome:_2	AUGUSTUS	exon	91188683	91188972	.	+	.	ID=g11906.t1.exon4;Parent=g11906.t1;
OU744337.1_Gymnosoma_rotundatum_genome_assembly,_chromosome:_2	AUGUSTUS	intron	91188973	91189048	1	+	.	ID=g11906.t1.intron4;Parent=g11906.t1;
OU744337.1_Gymnosoma_rotundatum_genome_assembly,_chromosome:_2	AUGUSTUS	CDS	91189049	91189228	1	+	0	ID=g11906.t1.CDS5;Parent=g11906.t1;
OU744337.1_Gymnosoma_rotundatum_genome_assembly,_chromosome:_2	AUGUSTUS	exon	91189049	91189228	.	+	.	ID=g11906.t1.exon5;Parent=g11906.t1;
OU744337.1_Gymnosoma_rotundatum_genome_assembly,_chromosome:_2	AUGUSTUS	intron	91189229	91189569	1	+	.	ID=g11906.t1.intron5;Parent=g11906.t1;
OU744337.1_Gymnosoma_rotundatum_genome_assembly,_chromosome:_2	AUGUSTUS	CDS	91189570	91189980	1	+	0	ID=g11906.t1.CDS6;Parent=g11906.t1;
OU744337.1_Gymnosoma_rotundatum_genome_assembly,_chromosome:_2	AUGUSTUS	exon	91189570	91189980	.	+	.	ID=g11906.t1.exon6;Parent=g11906.t1;
OU744337.1_Gymnosoma_rotundatum_genome_assembly,_chromosome:_2	AUGUSTUS	stop_codon	91189978	91189980	.	+	0	ID=g11906.t1.stop1;Parent=g11906.t1;
OU744337.1_Gymnosoma_rotundatum_genome_assembly,_chromosome:_2	AUGUSTUS	mRNA	91171785	91189980	1	+	.	ID=g11906.t2;Parent=g11906;
OU744337.1_Gymnosoma_rotundatum_genome_assembly,_chromosome:_2	AUGUSTUS	start_codon	91171785	91171787	.	+	0	ID=g11906.t2.start1;Parent=g11906.t2;
OU744337.1_Gymnosoma_rotundatum_genome_assembly,_chromosome:_2	AUGUSTUS	CDS	91171785	91174533	1	+	0	ID=g11906.t2.CDS1;Parent=g11906.t2;
OU744337.1_Gymnosoma_rotundatum_genome_assembly,_chromosome:_2	AUGUSTUS	exon	91171785	91174533	.	+	.	ID=g11906.t2.exon1;Parent=g11906.t2;
OU744337.1_Gymnosoma_rotundatum_genome_assembly,_chromosome:_2	AUGUSTUS	intron	91174534	91176198	1	+	.	ID=g11906.t2.intron1;Parent=g11906.t2;
OU744337.1_Gymnosoma_rotundatum_genome_assembly,_chromosome:_2	AUGUSTUS	CDS	91176199	91176500	1	+	2	ID=g11906.t2.CDS2;Parent=g11906.t2;
OU744337.1_Gymnosoma_rotundatum_genome_assembly,_chromosome:_2	AUGUSTUS	exon	91176199	91176500	.	+	.	ID=g11906.t2.exon2;Parent=g11906.t2;
OU744337.1_Gymnosoma_rotundatum_genome_assembly,_chromosome:_2	AUGUSTUS	intron	91176501	91188251	1	+	.	ID=g11906.t2.intron2;Parent=g11906.t2;
OU744337.1_Gymnosoma_rotundatum_genome_assembly,_chromosome:_2	AUGUSTUS	CDS	91188252	91188606	1	+	0	ID=g11906.t2.CDS3;Parent=g11906.t2;
OU744337.1_Gymnosoma_rotundatum_genome_assembly,_chromosome:_2	AUGUSTUS	exon	91188252	91188606	.	+	.	ID=g11906.t2.exon3;Parent=g11906.t2;
OU744337.1_Gymnosoma_rotundatum_genome_assembly,_chromosome:_2	AUGUSTUS	intron	91188607	91188739	1	+	.	ID=g11906.t2.intron3;Parent=g11906.t2;
OU744337.1_Gymnosoma_rotundatum_genome_assembly,_chromosome:_2	AUGUSTUS	CDS	91188740	91188972	1	+	2	ID=g11906.t2.CDS4;Parent=g11906.t2;
OU744337.1_Gymnosoma_rotundatum_genome_assembly,_chromosome:_2	AUGUSTUS	exon	91188740	91188972	.	+	.	ID=g11906.t2.exon4;Parent=g11906.t2;
OU744337.1_Gymnosoma_rotundatum_genome_assembly,_chromosome:_2	AUGUSTUS	intron	91188973	91189048	1	+	.	ID=g11906.t2.intron4;Parent=g11906.t2;
OU744337.1_Gymnosoma_rotundatum_genome_assembly,_chromosome:_2	AUGUSTUS	CDS	91189049	91189228	1	+	0	ID=g11906.t2.CDS5;Parent=g11906.t2;
OU744337.1_Gymnosoma_rotundatum_genome_assembly,_chromosome:_2	AUGUSTUS	exon	91189049	91189228	.	+	.	ID=g11906.t2.exon5;Parent=g11906.t2;
OU744337.1_Gymnosoma_rotundatum_genome_assembly,_chromosome:_2	AUGUSTUS	intron	91189229	91189569	1	+	.	ID=g11906.t2.intron5;Parent=g11906.t2;
OU744337.1_Gymnosoma_rotundatum_genome_assembly,_chromosome:_2	AUGUSTUS	CDS	91189570	91189980	1	+	0	ID=g11906.t2.CDS6;Parent=g11906.t2;
OU744337.1_Gymnosoma_rotundatum_genome_assembly,_chromosome:_2	AUGUSTUS	exon	91189570	91189980	.	+	.	ID=g11906.t2.exon6;Parent=g11906.t2;
OU744337.1_Gymnosoma_rotundatum_genome_assembly,_chromosome:_2	AUGUSTUS	stop_codon	91189978	91189980	.	+	0	ID=g11906.t2.stop1;Parent=g11906.t2;
OU744337.1_Gymnosoma_rotundatum_genome_assembly,_chromosome:_2	AUGUSTUS	gene	91235526	91238109	.	-	.	ID=g11907;
OU744337.1_Gymnosoma_rotundatum_genome_assembly,_chromosome:_2	AUGUSTUS	mRNA	91235526	91238109	0.49	-	.	ID=g11907.t1;Parent=g11907;
OU744337.1_Gymnosoma_rotundatum_genome_assembly,_chromosome:_2	AUGUSTUS	stop_codon	91235526	91235528	.	-	0	ID=g11907.t1.stop1;Parent=g11907.t1;
OU744337.1_Gymnosoma_rotundatum_genome_assembly,_chromosome:_2	AUGUSTUS	CDS	91235526	91237618	0.5	-	2	ID=g11907.t1.CDS1;Parent=g11907.t1;
OU744337.1_Gymnosoma_rotundatum_genome_assembly,_chromosome:_2	AUGUSTUS	exon	91235526	91237618	.	-	.	ID=g11907.t1.exon1;Parent=g11907.t1;
OU744337.1_Gymnosoma_rotundatum_genome_assembly,_chromosome:_2	AUGUSTUS	intron	91237619	91237886	0.54	-	.	ID=g11907.t1.intron1;Parent=g11907.t1;
OU744337.1_Gymnosoma_rotundatum_genome_assembly,_chromosome:_2	AUGUSTUS	CDS	91237887	91238109	0.54	-	0	ID=g11907.t1.CDS2;Parent=g11907.t1;
OU744337.1_Gymnosoma_rotundatum_genome_assembly,_chromosome:_2	AUGUSTUS	exon	91237887	91238109	.	-	.	ID=g11907.t1.exon2;Parent=g11907.t1;
OU744337.1_Gymnosoma_rotundatum_genome_assembly,_chromosome:_2	AUGUSTUS	start_codon	91238107	91238109	.	-	0	ID=g11907.t1.start1;Parent=g11907.t1;
OU744337.1_Gymnosoma_rotundatum_genome_assembly,_chromosome:_2	AUGUSTUS	gene	91347227	91348435	.	-	.	ID=g11908;
OU744337.1_Gymnosoma_rotundatum_genome_assembly,_chromosome:_2	AUGUSTUS	mRNA	91347227	91348435	0.96	-	.	ID=g11908.t1;Parent=g11908;
OU744337.1_Gymnosoma_rotundatum_genome_assembly,_chromosome:_2	AUGUSTUS	stop_codon	91347227	91347229	.	-	0	ID=g11908.t1.stop1;Parent=g11908.t1;
OU744337.1_Gymnosoma_rotundatum_genome_assembly,_chromosome:_2	AUGUSTUS	CDS	91347227	91348435	0.96	-	0	ID=g11908.t1.CDS1;Parent=g11908.t1;
OU744337.1_Gymnosoma_rotundatum_genome_assembly,_chromosome:_2	AUGUSTUS	exon	91347227	91348435	.	-	.	ID=g11908.t1.exon1;Parent=g11908.t1;
OU744337.1_Gymnosoma_rotundatum_genome_assembly,_chromosome:_2	AUGUSTUS	start_codon	91348433	91348435	.	-	0	ID=g11908.t1.start1;Parent=g11908.t1;
OU744337.1_Gymnosoma_rotundatum_genome_assembly,_chromosome:_2	AUGUSTUS	gene	91452787	91453965	.	+	.	ID=g11909;
OU744337.1_Gymnosoma_rotundatum_genome_assembly,_chromosome:_2	AUGUSTUS	mRNA	91452787	91453965	1	+	.	ID=g11909.t1;Parent=g11909;
OU744337.1_Gymnosoma_rotundatum_genome_assembly,_chromosome:_2	AUGUSTUS	start_codon	91452787	91452789	.	+	0	ID=g11909.t1.start1;Parent=g11909.t1;
OU744337.1_Gymnosoma_rotundatum_genome_assembly,_chromosome:_2	AUGUSTUS	CDS	91452787	91453965	1	+	0	ID=g11909.t1.CDS1;Parent=g11909.t1;
OU744337.1_Gymnosoma_rotundatum_genome_assembly,_chromosome:_2	AUGUSTUS	exon	91452787	91453965	.	+	.	ID=g11909.t1.exon1;Parent=g11909.t1;
OU744337.1_Gymnosoma_rotundatum_genome_assembly,_chromosome:_2	AUGUSTUS	stop_codon	91453963	91453965	.	+	0	ID=g11909.t1.stop1;Parent=g11909.t1;
OU744337.1_Gymnosoma_rotundatum_genome_assembly,_chromosome:_2	AUGUSTUS	gene	91454339	91456135	.	+	.	ID=g11910;
OU744337.1_Gymnosoma_rotundatum_genome_assembly,_chromosome:_2	AUGUSTUS	mRNA	91454339	91456135	0.89	+	.	ID=g11910.t1;Parent=g11910;
OU744337.1_Gymnosoma_rotundatum_genome_assembly,_chromosome:_2	AUGUSTUS	start_codon	91454339	91454341	.	+	0	ID=g11910.t1.start1;Parent=g11910.t1;
OU744337.1_Gymnosoma_rotundatum_genome_assembly,_chromosome:_2	AUGUSTUS	CDS	91454339	91455149	0.9	+	0	ID=g11910.t1.CDS1;Parent=g11910.t1;
OU744337.1_Gymnosoma_rotundatum_genome_assembly,_chromosome:_2	AUGUSTUS	exon	91454339	91455149	.	+	.	ID=g11910.t1.exon1;Parent=g11910.t1;
OU744337.1_Gymnosoma_rotundatum_genome_assembly,_chromosome:_2	AUGUSTUS	intron	91455150	91455833	0.9	+	.	ID=g11910.t1.intron1;Parent=g11910.t1;
OU744337.1_Gymnosoma_rotundatum_genome_assembly,_chromosome:_2	AUGUSTUS	CDS	91455834	91456135	0.91	+	2	ID=g11910.t1.CDS2;Parent=g11910.t1;
OU744337.1_Gymnosoma_rotundatum_genome_assembly,_chromosome:_2	AUGUSTUS	exon	91455834	91456135	.	+	.	ID=g11910.t1.exon2;Parent=g11910.t1;
OU744337.1_Gymnosoma_rotundatum_genome_assembly,_chromosome:_2	AUGUSTUS	stop_codon	91456133	91456135	.	+	0	ID=g11910.t1.stop1;Parent=g11910.t1;
OU744337.1_Gymnosoma_rotundatum_genome_assembly,_chromosome:_2	AUGUSTUS	gene	91517320	91536891	.	-	.	ID=g11911;
OU744337.1_Gymnosoma_rotundatum_genome_assembly,_chromosome:_2	AUGUSTUS	mRNA	91517320	91536891	1	-	.	ID=g11911.t1;Parent=g11911;
OU744337.1_Gymnosoma_rotundatum_genome_assembly,_chromosome:_2	AUGUSTUS	stop_codon	91517320	91517322	.	-	0	ID=g11911.t1.stop1;Parent=g11911.t1;
OU744337.1_Gymnosoma_rotundatum_genome_assembly,_chromosome:_2	AUGUSTUS	CDS	91517320	91517343	1	-	0	ID=g11911.t1.CDS1;Parent=g11911.t1;
OU744337.1_Gymnosoma_rotundatum_genome_assembly,_chromosome:_2	AUGUSTUS	exon	91517320	91517343	.	-	.	ID=g11911.t1.exon1;Parent=g11911.t1;
OU744337.1_Gymnosoma_rotundatum_genome_assembly,_chromosome:_2	AUGUSTUS	intron	91517344	91519625	1	-	.	ID=g11911.t1.intron1;Parent=g11911.t1;
OU744337.1_Gymnosoma_rotundatum_genome_assembly,_chromosome:_2	AUGUSTUS	CDS	91519626	91519706	1	-	0	ID=g11911.t1.CDS2;Parent=g11911.t1;
OU744337.1_Gymnosoma_rotundatum_genome_assembly,_chromosome:_2	AUGUSTUS	exon	91519626	91519706	.	-	.	ID=g11911.t1.exon2;Parent=g11911.t1;
OU744337.1_Gymnosoma_rotundatum_genome_assembly,_chromosome:_2	AUGUSTUS	intron	91519707	91519840	1	-	.	ID=g11911.t1.intron2;Parent=g11911.t1;
OU744337.1_Gymnosoma_rotundatum_genome_assembly,_chromosome:_2	AUGUSTUS	CDS	91519841	91519977	1	-	2	ID=g11911.t1.CDS3;Parent=g11911.t1;
OU744337.1_Gymnosoma_rotundatum_genome_assembly,_chromosome:_2	AUGUSTUS	exon	91519841	91519977	.	-	.	ID=g11911.t1.exon3;Parent=g11911.t1;
OU744337.1_Gymnosoma_rotundatum_genome_assembly,_chromosome:_2	AUGUSTUS	intron	91519978	91520213	1	-	.	ID=g11911.t1.intron3;Parent=g11911.t1;
OU744337.1_Gymnosoma_rotundatum_genome_assembly,_chromosome:_2	AUGUSTUS	CDS	91520214	91524239	1	-	2	ID=g11911.t1.CDS4;Parent=g11911.t1;
OU744337.1_Gymnosoma_rotundatum_genome_assembly,_chromosome:_2	AUGUSTUS	exon	91520214	91524239	.	-	.	ID=g11911.t1.exon4;Parent=g11911.t1;
OU744337.1_Gymnosoma_rotundatum_genome_assembly,_chromosome:_2	AUGUSTUS	intron	91524240	91536740	1	-	.	ID=g11911.t1.intron4;Parent=g11911.t1;
OU744337.1_Gymnosoma_rotundatum_genome_assembly,_chromosome:_2	AUGUSTUS	CDS	91536741	91536891	1	-	0	ID=g11911.t1.CDS5;Parent=g11911.t1;
OU744337.1_Gymnosoma_rotundatum_genome_assembly,_chromosome:_2	AUGUSTUS	exon	91536741	91536891	.	-	.	ID=g11911.t1.exon5;Parent=g11911.t1;
OU744337.1_Gymnosoma_rotundatum_genome_assembly,_chromosome:_2	AUGUSTUS	start_codon	91536889	91536891	.	-	0	ID=g11911.t1.start1;Parent=g11911.t1;
OU744337.1_Gymnosoma_rotundatum_genome_assembly,_chromosome:_2	AUGUSTUS	gene	91561002	91566359	.	+	.	ID=g11912;
OU744337.1_Gymnosoma_rotundatum_genome_assembly,_chromosome:_2	AUGUSTUS	mRNA	91561002	91561421	0.89	+	.	ID=g11912.t1;Parent=g11912;
OU744337.1_Gymnosoma_rotundatum_genome_assembly,_chromosome:_2	AUGUSTUS	start_codon	91561002	91561004	.	+	0	ID=g11912.t1.start1;Parent=g11912.t1;
OU744337.1_Gymnosoma_rotundatum_genome_assembly,_chromosome:_2	AUGUSTUS	CDS	91561002	91561421	0.89	+	0	ID=g11912.t1.CDS1;Parent=g11912.t1;
OU744337.1_Gymnosoma_rotundatum_genome_assembly,_chromosome:_2	AUGUSTUS	exon	91561002	91561421	.	+	.	ID=g11912.t1.exon1;Parent=g11912.t1;
OU744337.1_Gymnosoma_rotundatum_genome_assembly,_chromosome:_2	AUGUSTUS	stop_codon	91561419	91561421	.	+	0	ID=g11912.t1.stop1;Parent=g11912.t1;
OU744337.1_Gymnosoma_rotundatum_genome_assembly,_chromosome:_2	AUGUSTUS	mRNA	91561002	91566359	0.3	+	.	ID=g11912.t2;Parent=g11912;
OU744337.1_Gymnosoma_rotundatum_genome_assembly,_chromosome:_2	AUGUSTUS	start_codon	91561002	91561004	.	+	0	ID=g11912.t2.start1;Parent=g11912.t2;
OU744337.1_Gymnosoma_rotundatum_genome_assembly,_chromosome:_2	AUGUSTUS	CDS	91561002	91561338	0.99	+	0	ID=g11912.t2.CDS1;Parent=g11912.t2;
OU744337.1_Gymnosoma_rotundatum_genome_assembly,_chromosome:_2	AUGUSTUS	exon	91561002	91561338	.	+	.	ID=g11912.t2.exon1;Parent=g11912.t2;
OU744337.1_Gymnosoma_rotundatum_genome_assembly,_chromosome:_2	AUGUSTUS	intron	91561339	91566174	0.3	+	.	ID=g11912.t2.intron1;Parent=g11912.t2;
OU744337.1_Gymnosoma_rotundatum_genome_assembly,_chromosome:_2	AUGUSTUS	CDS	91566175	91566359	0.31	+	2	ID=g11912.t2.CDS2;Parent=g11912.t2;
OU744337.1_Gymnosoma_rotundatum_genome_assembly,_chromosome:_2	AUGUSTUS	exon	91566175	91566359	.	+	.	ID=g11912.t2.exon2;Parent=g11912.t2;
OU744337.1_Gymnosoma_rotundatum_genome_assembly,_chromosome:_2	AUGUSTUS	stop_codon	91566357	91566359	.	+	0	ID=g11912.t2.stop1;Parent=g11912.t2;
OU744337.1_Gymnosoma_rotundatum_genome_assembly,_chromosome:_2	AUGUSTUS	gene	91602373	91604586	.	+	.	ID=g11913;
OU744337.1_Gymnosoma_rotundatum_genome_assembly,_chromosome:_2	AUGUSTUS	mRNA	91602373	91604586	0.39	+	.	ID=g11913.t1;Parent=g11913;
OU744337.1_Gymnosoma_rotundatum_genome_assembly,_chromosome:_2	AUGUSTUS	start_codon	91602373	91602375	.	+	0	ID=g11913.t1.start1;Parent=g11913.t1;
OU744337.1_Gymnosoma_rotundatum_genome_assembly,_chromosome:_2	AUGUSTUS	CDS	91602373	91602439	0.77	+	0	ID=g11913.t1.CDS1;Parent=g11913.t1;
OU744337.1_Gymnosoma_rotundatum_genome_assembly,_chromosome:_2	AUGUSTUS	exon	91602373	91602439	.	+	.	ID=g11913.t1.exon1;Parent=g11913.t1;
OU744337.1_Gymnosoma_rotundatum_genome_assembly,_chromosome:_2	AUGUSTUS	intron	91602440	91602598	0.66	+	.	ID=g11913.t1.intron1;Parent=g11913.t1;
OU744337.1_Gymnosoma_rotundatum_genome_assembly,_chromosome:_2	AUGUSTUS	CDS	91602599	91602942	0.82	+	2	ID=g11913.t1.CDS2;Parent=g11913.t1;
OU744337.1_Gymnosoma_rotundatum_genome_assembly,_chromosome:_2	AUGUSTUS	exon	91602599	91602942	.	+	.	ID=g11913.t1.exon2;Parent=g11913.t1;
OU744337.1_Gymnosoma_rotundatum_genome_assembly,_chromosome:_2	AUGUSTUS	intron	91602943	91603029	0.94	+	.	ID=g11913.t1.intron2;Parent=g11913.t1;
OU744337.1_Gymnosoma_rotundatum_genome_assembly,_chromosome:_2	AUGUSTUS	CDS	91603030	91603113	0.89	+	0	ID=g11913.t1.CDS3;Parent=g11913.t1;
OU744337.1_Gymnosoma_rotundatum_genome_assembly,_chromosome:_2	AUGUSTUS	exon	91603030	91603113	.	+	.	ID=g11913.t1.exon3;Parent=g11913.t1;
OU744337.1_Gymnosoma_rotundatum_genome_assembly,_chromosome:_2	AUGUSTUS	intron	91603114	91604550	0.54	+	.	ID=g11913.t1.intron3;Parent=g11913.t1;
OU744337.1_Gymnosoma_rotundatum_genome_assembly,_chromosome:_2	AUGUSTUS	CDS	91604551	91604586	0.57	+	0	ID=g11913.t1.CDS4;Parent=g11913.t1;
OU744337.1_Gymnosoma_rotundatum_genome_assembly,_chromosome:_2	AUGUSTUS	exon	91604551	91604586	.	+	.	ID=g11913.t1.exon4;Parent=g11913.t1;
OU744337.1_Gymnosoma_rotundatum_genome_assembly,_chromosome:_2	AUGUSTUS	stop_codon	91604584	91604586	.	+	0	ID=g11913.t1.stop1;Parent=g11913.t1;
OU744337.1_Gymnosoma_rotundatum_genome_assembly,_chromosome:_2	AUGUSTUS	gene	91616121	91620982	.	-	.	ID=g11914;
OU744337.1_Gymnosoma_rotundatum_genome_assembly,_chromosome:_2	AUGUSTUS	mRNA	91616121	91620982	0.49	-	.	ID=g11914.t1;Parent=g11914;
OU744337.1_Gymnosoma_rotundatum_genome_assembly,_chromosome:_2	AUGUSTUS	stop_codon	91616121	91616123	.	-	0	ID=g11914.t1.stop1;Parent=g11914.t1;
OU744337.1_Gymnosoma_rotundatum_genome_assembly,_chromosome:_2	AUGUSTUS	CDS	91616121	91616255	0.54	-	0	ID=g11914.t1.CDS1;Parent=g11914.t1;
OU744337.1_Gymnosoma_rotundatum_genome_assembly,_chromosome:_2	AUGUSTUS	exon	91616121	91616255	.	-	.	ID=g11914.t1.exon1;Parent=g11914.t1;
OU744337.1_Gymnosoma_rotundatum_genome_assembly,_chromosome:_2	AUGUSTUS	intron	91616256	91618854	0.54	-	.	ID=g11914.t1.intron1;Parent=g11914.t1;
OU744337.1_Gymnosoma_rotundatum_genome_assembly,_chromosome:_2	AUGUSTUS	CDS	91618855	91619688	0.9	-	0	ID=g11914.t1.CDS2;Parent=g11914.t1;
OU744337.1_Gymnosoma_rotundatum_genome_assembly,_chromosome:_2	AUGUSTUS	exon	91618855	91619688	.	-	.	ID=g11914.t1.exon2;Parent=g11914.t1;
OU744337.1_Gymnosoma_rotundatum_genome_assembly,_chromosome:_2	AUGUSTUS	intron	91619689	91619757	1	-	.	ID=g11914.t1.intron2;Parent=g11914.t1;
OU744337.1_Gymnosoma_rotundatum_genome_assembly,_chromosome:_2	AUGUSTUS	CDS	91619758	91620035	1	-	2	ID=g11914.t1.CDS3;Parent=g11914.t1;
OU744337.1_Gymnosoma_rotundatum_genome_assembly,_chromosome:_2	AUGUSTUS	exon	91619758	91620035	.	-	.	ID=g11914.t1.exon3;Parent=g11914.t1;
OU744337.1_Gymnosoma_rotundatum_genome_assembly,_chromosome:_2	AUGUSTUS	intron	91620036	91620105	1	-	.	ID=g11914.t1.intron3;Parent=g11914.t1;
OU744337.1_Gymnosoma_rotundatum_genome_assembly,_chromosome:_2	AUGUSTUS	CDS	91620106	91620432	0.93	-	2	ID=g11914.t1.CDS4;Parent=g11914.t1;
OU744337.1_Gymnosoma_rotundatum_genome_assembly,_chromosome:_2	AUGUSTUS	exon	91620106	91620432	.	-	.	ID=g11914.t1.exon4;Parent=g11914.t1;
OU744337.1_Gymnosoma_rotundatum_genome_assembly,_chromosome:_2	AUGUSTUS	intron	91620433	91620573	0.93	-	.	ID=g11914.t1.intron4;Parent=g11914.t1;
OU744337.1_Gymnosoma_rotundatum_genome_assembly,_chromosome:_2	AUGUSTUS	CDS	91620574	91620982	0.93	-	0	ID=g11914.t1.CDS5;Parent=g11914.t1;
OU744337.1_Gymnosoma_rotundatum_genome_assembly,_chromosome:_2	AUGUSTUS	exon	91620574	91620982	.	-	.	ID=g11914.t1.exon5;Parent=g11914.t1;
OU744337.1_Gymnosoma_rotundatum_genome_assembly,_chromosome:_2	AUGUSTUS	start_codon	91620980	91620982	.	-	0	ID=g11914.t1.start1;Parent=g11914.t1;
OU744337.1_Gymnosoma_rotundatum_genome_assembly,_chromosome:_2	AUGUSTUS	gene	91688206	91688784	.	+	.	ID=g11915;
OU744337.1_Gymnosoma_rotundatum_genome_assembly,_chromosome:_2	AUGUSTUS	mRNA	91688206	91688784	0.55	+	.	ID=g11915.t1;Parent=g11915;
OU744337.1_Gymnosoma_rotundatum_genome_assembly,_chromosome:_2	AUGUSTUS	start_codon	91688206	91688208	.	+	0	ID=g11915.t1.start1;Parent=g11915.t1;
OU744337.1_Gymnosoma_rotundatum_genome_assembly,_chromosome:_2	AUGUSTUS	CDS	91688206	91688784	0.55	+	0	ID=g11915.t1.CDS1;Parent=g11915.t1;
OU744337.1_Gymnosoma_rotundatum_genome_assembly,_chromosome:_2	AUGUSTUS	exon	91688206	91688784	.	+	.	ID=g11915.t1.exon1;Parent=g11915.t1;
OU744337.1_Gymnosoma_rotundatum_genome_assembly,_chromosome:_2	AUGUSTUS	stop_codon	91688782	91688784	.	+	0	ID=g11915.t1.stop1;Parent=g11915.t1;
OU744337.1_Gymnosoma_rotundatum_genome_assembly,_chromosome:_2	AUGUSTUS	gene	91745638	91746077	.	+	.	ID=g11916;
OU744337.1_Gymnosoma_rotundatum_genome_assembly,_chromosome:_2	AUGUSTUS	mRNA	91745638	91746077	0.55	+	.	ID=g11916.t1;Parent=g11916;
OU744337.1_Gymnosoma_rotundatum_genome_assembly,_chromosome:_2	AUGUSTUS	start_codon	91745638	91745640	.	+	0	ID=g11916.t1.start1;Parent=g11916.t1;
OU744337.1_Gymnosoma_rotundatum_genome_assembly,_chromosome:_2	AUGUSTUS	CDS	91745638	91745787	0.6	+	0	ID=g11916.t1.CDS1;Parent=g11916.t1;
OU744337.1_Gymnosoma_rotundatum_genome_assembly,_chromosome:_2	AUGUSTUS	exon	91745638	91745787	.	+	.	ID=g11916.t1.exon1;Parent=g11916.t1;
OU744337.1_Gymnosoma_rotundatum_genome_assembly,_chromosome:_2	AUGUSTUS	intron	91745788	91745858	0.58	+	.	ID=g11916.t1.intron1;Parent=g11916.t1;
OU744337.1_Gymnosoma_rotundatum_genome_assembly,_chromosome:_2	AUGUSTUS	CDS	91745859	91746077	0.56	+	0	ID=g11916.t1.CDS2;Parent=g11916.t1;
OU744337.1_Gymnosoma_rotundatum_genome_assembly,_chromosome:_2	AUGUSTUS	exon	91745859	91746077	.	+	.	ID=g11916.t1.exon2;Parent=g11916.t1;
OU744337.1_Gymnosoma_rotundatum_genome_assembly,_chromosome:_2	AUGUSTUS	stop_codon	91746075	91746077	.	+	0	ID=g11916.t1.stop1;Parent=g11916.t1;
OU744337.1_Gymnosoma_rotundatum_genome_assembly,_chromosome:_2	AUGUSTUS	gene	91746908	91748030	.	+	.	ID=g11917;
OU744337.1_Gymnosoma_rotundatum_genome_assembly,_chromosome:_2	AUGUSTUS	mRNA	91746908	91748030	0.49	+	.	ID=g11917.t1;Parent=g11917;
OU744337.1_Gymnosoma_rotundatum_genome_assembly,_chromosome:_2	AUGUSTUS	start_codon	91746908	91746910	.	+	0	ID=g11917.t1.start1;Parent=g11917.t1;
OU744337.1_Gymnosoma_rotundatum_genome_assembly,_chromosome:_2	AUGUSTUS	CDS	91746908	91747084	0.99	+	0	ID=g11917.t1.CDS1;Parent=g11917.t1;
OU744337.1_Gymnosoma_rotundatum_genome_assembly,_chromosome:_2	AUGUSTUS	exon	91746908	91747084	.	+	.	ID=g11917.t1.exon1;Parent=g11917.t1;
OU744337.1_Gymnosoma_rotundatum_genome_assembly,_chromosome:_2	AUGUSTUS	intron	91747085	91747182	0.97	+	.	ID=g11917.t1.intron1;Parent=g11917.t1;
OU744337.1_Gymnosoma_rotundatum_genome_assembly,_chromosome:_2	AUGUSTUS	CDS	91747183	91747459	0.89	+	0	ID=g11917.t1.CDS2;Parent=g11917.t1;
OU744337.1_Gymnosoma_rotundatum_genome_assembly,_chromosome:_2	AUGUSTUS	exon	91747183	91747459	.	+	.	ID=g11917.t1.exon2;Parent=g11917.t1;
OU744337.1_Gymnosoma_rotundatum_genome_assembly,_chromosome:_2	AUGUSTUS	intron	91747460	91747518	0.67	+	.	ID=g11917.t1.intron2;Parent=g11917.t1;
OU744337.1_Gymnosoma_rotundatum_genome_assembly,_chromosome:_2	AUGUSTUS	CDS	91747519	91748030	0.49	+	2	ID=g11917.t1.CDS3;Parent=g11917.t1;
OU744337.1_Gymnosoma_rotundatum_genome_assembly,_chromosome:_2	AUGUSTUS	exon	91747519	91748030	.	+	.	ID=g11917.t1.exon3;Parent=g11917.t1;
OU744337.1_Gymnosoma_rotundatum_genome_assembly,_chromosome:_2	AUGUSTUS	stop_codon	91748028	91748030	.	+	0	ID=g11917.t1.stop1;Parent=g11917.t1;
OU744337.1_Gymnosoma_rotundatum_genome_assembly,_chromosome:_2	AUGUSTUS	gene	91748275	91749959	.	+	.	ID=g11918;
OU744337.1_Gymnosoma_rotundatum_genome_assembly,_chromosome:_2	AUGUSTUS	mRNA	91748275	91749959	0.23	+	.	ID=g11918.t1;Parent=g11918;
OU744337.1_Gymnosoma_rotundatum_genome_assembly,_chromosome:_2	AUGUSTUS	start_codon	91748275	91748277	.	+	0	ID=g11918.t1.start1;Parent=g11918.t1;
OU744337.1_Gymnosoma_rotundatum_genome_assembly,_chromosome:_2	AUGUSTUS	CDS	91748275	91748485	0.31	+	0	ID=g11918.t1.CDS1;Parent=g11918.t1;
OU744337.1_Gymnosoma_rotundatum_genome_assembly,_chromosome:_2	AUGUSTUS	exon	91748275	91748485	.	+	.	ID=g11918.t1.exon1;Parent=g11918.t1;
OU744337.1_Gymnosoma_rotundatum_genome_assembly,_chromosome:_2	AUGUSTUS	intron	91748486	91748547	0.3	+	.	ID=g11918.t1.intron1;Parent=g11918.t1;
OU744337.1_Gymnosoma_rotundatum_genome_assembly,_chromosome:_2	AUGUSTUS	CDS	91748548	91748784	0.3	+	2	ID=g11918.t1.CDS2;Parent=g11918.t1;
OU744337.1_Gymnosoma_rotundatum_genome_assembly,_chromosome:_2	AUGUSTUS	exon	91748548	91748784	.	+	.	ID=g11918.t1.exon2;Parent=g11918.t1;
OU744337.1_Gymnosoma_rotundatum_genome_assembly,_chromosome:_2	AUGUSTUS	intron	91748785	91748835	1	+	.	ID=g11918.t1.intron2;Parent=g11918.t1;
OU744337.1_Gymnosoma_rotundatum_genome_assembly,_chromosome:_2	AUGUSTUS	CDS	91748836	91748933	1	+	2	ID=g11918.t1.CDS3;Parent=g11918.t1;
OU744337.1_Gymnosoma_rotundatum_genome_assembly,_chromosome:_2	AUGUSTUS	exon	91748836	91748933	.	+	.	ID=g11918.t1.exon3;Parent=g11918.t1;
OU744337.1_Gymnosoma_rotundatum_genome_assembly,_chromosome:_2	AUGUSTUS	intron	91748934	91748998	1	+	.	ID=g11918.t1.intron3;Parent=g11918.t1;
OU744337.1_Gymnosoma_rotundatum_genome_assembly,_chromosome:_2	AUGUSTUS	CDS	91748999	91749506	1	+	0	ID=g11918.t1.CDS4;Parent=g11918.t1;
OU744337.1_Gymnosoma_rotundatum_genome_assembly,_chromosome:_2	AUGUSTUS	exon	91748999	91749506	.	+	.	ID=g11918.t1.exon4;Parent=g11918.t1;
OU744337.1_Gymnosoma_rotundatum_genome_assembly,_chromosome:_2	AUGUSTUS	intron	91749507	91749565	1	+	.	ID=g11918.t1.intron4;Parent=g11918.t1;
OU744337.1_Gymnosoma_rotundatum_genome_assembly,_chromosome:_2	AUGUSTUS	CDS	91749566	91749873	1	+	2	ID=g11918.t1.CDS5;Parent=g11918.t1;
OU744337.1_Gymnosoma_rotundatum_genome_assembly,_chromosome:_2	AUGUSTUS	exon	91749566	91749873	.	+	.	ID=g11918.t1.exon5;Parent=g11918.t1;
OU744337.1_Gymnosoma_rotundatum_genome_assembly,_chromosome:_2	AUGUSTUS	intron	91749874	91749923	1	+	.	ID=g11918.t1.intron5;Parent=g11918.t1;
OU744337.1_Gymnosoma_rotundatum_genome_assembly,_chromosome:_2	AUGUSTUS	CDS	91749924	91749959	1	+	0	ID=g11918.t1.CDS6;Parent=g11918.t1;
OU744337.1_Gymnosoma_rotundatum_genome_assembly,_chromosome:_2	AUGUSTUS	exon	91749924	91749959	.	+	.	ID=g11918.t1.exon6;Parent=g11918.t1;
OU744337.1_Gymnosoma_rotundatum_genome_assembly,_chromosome:_2	AUGUSTUS	stop_codon	91749957	91749959	.	+	0	ID=g11918.t1.stop1;Parent=g11918.t1;
OU744337.1_Gymnosoma_rotundatum_genome_assembly,_chromosome:_2	AUGUSTUS	gene	91796169	91797280	.	-	.	ID=g11919;
OU744337.1_Gymnosoma_rotundatum_genome_assembly,_chromosome:_2	AUGUSTUS	mRNA	91796169	91797280	0.28	-	.	ID=g11919.t1;Parent=g11919;
OU744337.1_Gymnosoma_rotundatum_genome_assembly,_chromosome:_2	AUGUSTUS	stop_codon	91796169	91796171	.	-	0	ID=g11919.t1.stop1;Parent=g11919.t1;
OU744337.1_Gymnosoma_rotundatum_genome_assembly,_chromosome:_2	AUGUSTUS	CDS	91796169	91796681	0.33	-	0	ID=g11919.t1.CDS1;Parent=g11919.t1;
OU744337.1_Gymnosoma_rotundatum_genome_assembly,_chromosome:_2	AUGUSTUS	exon	91796169	91796681	.	-	.	ID=g11919.t1.exon1;Parent=g11919.t1;
OU744337.1_Gymnosoma_rotundatum_genome_assembly,_chromosome:_2	AUGUSTUS	intron	91796682	91796962	0.31	-	.	ID=g11919.t1.intron1;Parent=g11919.t1;
OU744337.1_Gymnosoma_rotundatum_genome_assembly,_chromosome:_2	AUGUSTUS	CDS	91796963	91797124	0.44	-	0	ID=g11919.t1.CDS2;Parent=g11919.t1;
OU744337.1_Gymnosoma_rotundatum_genome_assembly,_chromosome:_2	AUGUSTUS	exon	91796963	91797124	.	-	.	ID=g11919.t1.exon2;Parent=g11919.t1;
OU744337.1_Gymnosoma_rotundatum_genome_assembly,_chromosome:_2	AUGUSTUS	intron	91797125	91797190	0.74	-	.	ID=g11919.t1.intron2;Parent=g11919.t1;
OU744337.1_Gymnosoma_rotundatum_genome_assembly,_chromosome:_2	AUGUSTUS	CDS	91797191	91797280	0.73	-	0	ID=g11919.t1.CDS3;Parent=g11919.t1;
OU744337.1_Gymnosoma_rotundatum_genome_assembly,_chromosome:_2	AUGUSTUS	exon	91797191	91797280	.	-	.	ID=g11919.t1.exon3;Parent=g11919.t1;
OU744337.1_Gymnosoma_rotundatum_genome_assembly,_chromosome:_2	AUGUSTUS	start_codon	91797278	91797280	.	-	0	ID=g11919.t1.start1;Parent=g11919.t1;
OU744337.1_Gymnosoma_rotundatum_genome_assembly,_chromosome:_2	AUGUSTUS	gene	91798599	91799285	.	-	.	ID=g11920;
OU744337.1_Gymnosoma_rotundatum_genome_assembly,_chromosome:_2	AUGUSTUS	mRNA	91798599	91799285	0.97	-	.	ID=g11920.t1;Parent=g11920;
OU744337.1_Gymnosoma_rotundatum_genome_assembly,_chromosome:_2	AUGUSTUS	stop_codon	91798599	91798601	.	-	0	ID=g11920.t1.stop1;Parent=g11920.t1;
OU744337.1_Gymnosoma_rotundatum_genome_assembly,_chromosome:_2	AUGUSTUS	CDS	91798599	91799285	0.97	-	0	ID=g11920.t1.CDS1;Parent=g11920.t1;
OU744337.1_Gymnosoma_rotundatum_genome_assembly,_chromosome:_2	AUGUSTUS	exon	91798599	91799285	.	-	.	ID=g11920.t1.exon1;Parent=g11920.t1;
OU744337.1_Gymnosoma_rotundatum_genome_assembly,_chromosome:_2	AUGUSTUS	start_codon	91799283	91799285	.	-	0	ID=g11920.t1.start1;Parent=g11920.t1;
OU744337.1_Gymnosoma_rotundatum_genome_assembly,_chromosome:_2	AUGUSTUS	gene	91799665	91800921	.	-	.	ID=g11921;
OU744337.1_Gymnosoma_rotundatum_genome_assembly,_chromosome:_2	AUGUSTUS	mRNA	91799665	91800921	0.97	-	.	ID=g11921.t1;Parent=g11921;
OU744337.1_Gymnosoma_rotundatum_genome_assembly,_chromosome:_2	AUGUSTUS	stop_codon	91799665	91799667	.	-	0	ID=g11921.t1.stop1;Parent=g11921.t1;
OU744337.1_Gymnosoma_rotundatum_genome_assembly,_chromosome:_2	AUGUSTUS	CDS	91799665	91799763	0.97	-	0	ID=g11921.t1.CDS1;Parent=g11921.t1;
OU744337.1_Gymnosoma_rotundatum_genome_assembly,_chromosome:_2	AUGUSTUS	exon	91799665	91799763	.	-	.	ID=g11921.t1.exon1;Parent=g11921.t1;
OU744337.1_Gymnosoma_rotundatum_genome_assembly,_chromosome:_2	AUGUSTUS	intron	91799764	91799916	0.97	-	.	ID=g11921.t1.intron1;Parent=g11921.t1;
OU744337.1_Gymnosoma_rotundatum_genome_assembly,_chromosome:_2	AUGUSTUS	CDS	91799917	91800921	0.99	-	0	ID=g11921.t1.CDS2;Parent=g11921.t1;
OU744337.1_Gymnosoma_rotundatum_genome_assembly,_chromosome:_2	AUGUSTUS	exon	91799917	91800921	.	-	.	ID=g11921.t1.exon2;Parent=g11921.t1;
OU744337.1_Gymnosoma_rotundatum_genome_assembly,_chromosome:_2	AUGUSTUS	start_codon	91800919	91800921	.	-	0	ID=g11921.t1.start1;Parent=g11921.t1;
OU744337.1_Gymnosoma_rotundatum_genome_assembly,_chromosome:_2	AUGUSTUS	gene	91826623	91826996	.	+	.	ID=g11922;
OU744337.1_Gymnosoma_rotundatum_genome_assembly,_chromosome:_2	AUGUSTUS	mRNA	91826623	91826996	1	+	.	ID=g11922.t1;Parent=g11922;
OU744337.1_Gymnosoma_rotundatum_genome_assembly,_chromosome:_2	AUGUSTUS	start_codon	91826623	91826625	.	+	0	ID=g11922.t1.start1;Parent=g11922.t1;
OU744337.1_Gymnosoma_rotundatum_genome_assembly,_chromosome:_2	AUGUSTUS	CDS	91826623	91826650	1	+	0	ID=g11922.t1.CDS1;Parent=g11922.t1;
OU744337.1_Gymnosoma_rotundatum_genome_assembly,_chromosome:_2	AUGUSTUS	exon	91826623	91826650	.	+	.	ID=g11922.t1.exon1;Parent=g11922.t1;
OU744337.1_Gymnosoma_rotundatum_genome_assembly,_chromosome:_2	AUGUSTUS	intron	91826651	91826754	1	+	.	ID=g11922.t1.intron1;Parent=g11922.t1;
OU744337.1_Gymnosoma_rotundatum_genome_assembly,_chromosome:_2	AUGUSTUS	CDS	91826755	91826996	1	+	2	ID=g11922.t1.CDS2;Parent=g11922.t1;
OU744337.1_Gymnosoma_rotundatum_genome_assembly,_chromosome:_2	AUGUSTUS	exon	91826755	91826996	.	+	.	ID=g11922.t1.exon2;Parent=g11922.t1;
OU744337.1_Gymnosoma_rotundatum_genome_assembly,_chromosome:_2	AUGUSTUS	stop_codon	91826994	91826996	.	+	0	ID=g11922.t1.stop1;Parent=g11922.t1;
OU744337.1_Gymnosoma_rotundatum_genome_assembly,_chromosome:_2	AUGUSTUS	gene	91827113	91827653	.	+	.	ID=g11923;
OU744337.1_Gymnosoma_rotundatum_genome_assembly,_chromosome:_2	AUGUSTUS	mRNA	91827113	91827653	0.81	+	.	ID=g11923.t1;Parent=g11923;
OU744337.1_Gymnosoma_rotundatum_genome_assembly,_chromosome:_2	AUGUSTUS	start_codon	91827113	91827115	.	+	0	ID=g11923.t1.start1;Parent=g11923.t1;
OU744337.1_Gymnosoma_rotundatum_genome_assembly,_chromosome:_2	AUGUSTUS	CDS	91827113	91827317	0.83	+	0	ID=g11923.t1.CDS1;Parent=g11923.t1;
OU744337.1_Gymnosoma_rotundatum_genome_assembly,_chromosome:_2	AUGUSTUS	exon	91827113	91827317	.	+	.	ID=g11923.t1.exon1;Parent=g11923.t1;
OU744337.1_Gymnosoma_rotundatum_genome_assembly,_chromosome:_2	AUGUSTUS	intron	91827318	91827361	0.83	+	.	ID=g11923.t1.intron1;Parent=g11923.t1;
OU744337.1_Gymnosoma_rotundatum_genome_assembly,_chromosome:_2	AUGUSTUS	CDS	91827362	91827411	1	+	2	ID=g11923.t1.CDS2;Parent=g11923.t1;
OU744337.1_Gymnosoma_rotundatum_genome_assembly,_chromosome:_2	AUGUSTUS	exon	91827362	91827411	.	+	.	ID=g11923.t1.exon2;Parent=g11923.t1;
OU744337.1_Gymnosoma_rotundatum_genome_assembly,_chromosome:_2	AUGUSTUS	intron	91827412	91827467	1	+	.	ID=g11923.t1.intron2;Parent=g11923.t1;
OU744337.1_Gymnosoma_rotundatum_genome_assembly,_chromosome:_2	AUGUSTUS	CDS	91827468	91827653	0.97	+	0	ID=g11923.t1.CDS3;Parent=g11923.t1;
OU744337.1_Gymnosoma_rotundatum_genome_assembly,_chromosome:_2	AUGUSTUS	exon	91827468	91827653	.	+	.	ID=g11923.t1.exon3;Parent=g11923.t1;
OU744337.1_Gymnosoma_rotundatum_genome_assembly,_chromosome:_2	AUGUSTUS	stop_codon	91827651	91827653	.	+	0	ID=g11923.t1.stop1;Parent=g11923.t1;
OU744337.1_Gymnosoma_rotundatum_genome_assembly,_chromosome:_2	AUGUSTUS	gene	91835426	91839492	.	-	.	ID=g11924;
OU744337.1_Gymnosoma_rotundatum_genome_assembly,_chromosome:_2	AUGUSTUS	mRNA	91835426	91839492	1	-	.	ID=g11924.t1;Parent=g11924;
OU744337.1_Gymnosoma_rotundatum_genome_assembly,_chromosome:_2	AUGUSTUS	stop_codon	91835426	91835428	.	-	0	ID=g11924.t1.stop1;Parent=g11924.t1;
OU744337.1_Gymnosoma_rotundatum_genome_assembly,_chromosome:_2	AUGUSTUS	CDS	91835426	91836199	1	-	0	ID=g11924.t1.CDS1;Parent=g11924.t1;
OU744337.1_Gymnosoma_rotundatum_genome_assembly,_chromosome:_2	AUGUSTUS	exon	91835426	91836199	.	-	.	ID=g11924.t1.exon1;Parent=g11924.t1;
OU744337.1_Gymnosoma_rotundatum_genome_assembly,_chromosome:_2	AUGUSTUS	intron	91836200	91836420	1	-	.	ID=g11924.t1.intron1;Parent=g11924.t1;
OU744337.1_Gymnosoma_rotundatum_genome_assembly,_chromosome:_2	AUGUSTUS	CDS	91836421	91836617	1	-	2	ID=g11924.t1.CDS2;Parent=g11924.t1;
OU744337.1_Gymnosoma_rotundatum_genome_assembly,_chromosome:_2	AUGUSTUS	exon	91836421	91836617	.	-	.	ID=g11924.t1.exon2;Parent=g11924.t1;
OU744337.1_Gymnosoma_rotundatum_genome_assembly,_chromosome:_2	AUGUSTUS	intron	91836618	91838632	1	-	.	ID=g11924.t1.intron2;Parent=g11924.t1;
OU744337.1_Gymnosoma_rotundatum_genome_assembly,_chromosome:_2	AUGUSTUS	CDS	91838633	91838846	1	-	0	ID=g11924.t1.CDS3;Parent=g11924.t1;
OU744337.1_Gymnosoma_rotundatum_genome_assembly,_chromosome:_2	AUGUSTUS	exon	91838633	91838846	.	-	.	ID=g11924.t1.exon3;Parent=g11924.t1;
OU744337.1_Gymnosoma_rotundatum_genome_assembly,_chromosome:_2	AUGUSTUS	intron	91838847	91838906	1	-	.	ID=g11924.t1.intron3;Parent=g11924.t1;
OU744337.1_Gymnosoma_rotundatum_genome_assembly,_chromosome:_2	AUGUSTUS	CDS	91838907	91839379	1	-	2	ID=g11924.t1.CDS4;Parent=g11924.t1;
OU744337.1_Gymnosoma_rotundatum_genome_assembly,_chromosome:_2	AUGUSTUS	exon	91838907	91839379	.	-	.	ID=g11924.t1.exon4;Parent=g11924.t1;
OU744337.1_Gymnosoma_rotundatum_genome_assembly,_chromosome:_2	AUGUSTUS	intron	91839380	91839437	1	-	.	ID=g11924.t1.intron4;Parent=g11924.t1;
OU744337.1_Gymnosoma_rotundatum_genome_assembly,_chromosome:_2	AUGUSTUS	CDS	91839438	91839492	1	-	0	ID=g11924.t1.CDS5;Parent=g11924.t1;
OU744337.1_Gymnosoma_rotundatum_genome_assembly,_chromosome:_2	AUGUSTUS	exon	91839438	91839492	.	-	.	ID=g11924.t1.exon5;Parent=g11924.t1;
OU744337.1_Gymnosoma_rotundatum_genome_assembly,_chromosome:_2	AUGUSTUS	start_codon	91839490	91839492	.	-	0	ID=g11924.t1.start1;Parent=g11924.t1;
OU744337.1_Gymnosoma_rotundatum_genome_assembly,_chromosome:_2	AUGUSTUS	gene	91914794	91920531	.	+	.	ID=g11925;
OU744337.1_Gymnosoma_rotundatum_genome_assembly,_chromosome:_2	AUGUSTUS	mRNA	91914794	91920531	1	+	.	ID=g11925.t1;Parent=g11925;
OU744337.1_Gymnosoma_rotundatum_genome_assembly,_chromosome:_2	AUGUSTUS	start_codon	91914794	91914796	.	+	0	ID=g11925.t1.start1;Parent=g11925.t1;
OU744337.1_Gymnosoma_rotundatum_genome_assembly,_chromosome:_2	AUGUSTUS	CDS	91914794	91916187	1	+	0	ID=g11925.t1.CDS1;Parent=g11925.t1;
OU744337.1_Gymnosoma_rotundatum_genome_assembly,_chromosome:_2	AUGUSTUS	exon	91914794	91916187	.	+	.	ID=g11925.t1.exon1;Parent=g11925.t1;
OU744337.1_Gymnosoma_rotundatum_genome_assembly,_chromosome:_2	AUGUSTUS	intron	91916188	91920080	1	+	.	ID=g11925.t1.intron1;Parent=g11925.t1;
OU744337.1_Gymnosoma_rotundatum_genome_assembly,_chromosome:_2	AUGUSTUS	CDS	91920081	91920531	1	+	1	ID=g11925.t1.CDS2;Parent=g11925.t1;
OU744337.1_Gymnosoma_rotundatum_genome_assembly,_chromosome:_2	AUGUSTUS	exon	91920081	91920531	.	+	.	ID=g11925.t1.exon2;Parent=g11925.t1;
OU744337.1_Gymnosoma_rotundatum_genome_assembly,_chromosome:_2	AUGUSTUS	stop_codon	91920529	91920531	.	+	0	ID=g11925.t1.stop1;Parent=g11925.t1;
OU744337.1_Gymnosoma_rotundatum_genome_assembly,_chromosome:_2	AUGUSTUS	gene	91925459	91925800	.	-	.	ID=g11926;
OU744337.1_Gymnosoma_rotundatum_genome_assembly,_chromosome:_2	AUGUSTUS	mRNA	91925459	91925800	1	-	.	ID=g11926.t1;Parent=g11926;
OU744337.1_Gymnosoma_rotundatum_genome_assembly,_chromosome:_2	AUGUSTUS	stop_codon	91925459	91925461	.	-	0	ID=g11926.t1.stop1;Parent=g11926.t1;
OU744337.1_Gymnosoma_rotundatum_genome_assembly,_chromosome:_2	AUGUSTUS	CDS	91925459	91925800	1	-	0	ID=g11926.t1.CDS1;Parent=g11926.t1;
OU744337.1_Gymnosoma_rotundatum_genome_assembly,_chromosome:_2	AUGUSTUS	exon	91925459	91925800	.	-	.	ID=g11926.t1.exon1;Parent=g11926.t1;
OU744337.1_Gymnosoma_rotundatum_genome_assembly,_chromosome:_2	AUGUSTUS	start_codon	91925798	91925800	.	-	0	ID=g11926.t1.start1;Parent=g11926.t1;
OU744337.1_Gymnosoma_rotundatum_genome_assembly,_chromosome:_2	AUGUSTUS	gene	91926160	91927300	.	-	.	ID=g11927;
OU744337.1_Gymnosoma_rotundatum_genome_assembly,_chromosome:_2	AUGUSTUS	mRNA	91926160	91927300	0.98	-	.	ID=g11927.t1;Parent=g11927;
OU744337.1_Gymnosoma_rotundatum_genome_assembly,_chromosome:_2	AUGUSTUS	stop_codon	91926160	91926162	.	-	0	ID=g11927.t1.stop1;Parent=g11927.t1;
OU744337.1_Gymnosoma_rotundatum_genome_assembly,_chromosome:_2	AUGUSTUS	CDS	91926160	91926404	0.98	-	2	ID=g11927.t1.CDS1;Parent=g11927.t1;
OU744337.1_Gymnosoma_rotundatum_genome_assembly,_chromosome:_2	AUGUSTUS	exon	91926160	91926404	.	-	.	ID=g11927.t1.exon1;Parent=g11927.t1;
OU744337.1_Gymnosoma_rotundatum_genome_assembly,_chromosome:_2	AUGUSTUS	intron	91926405	91927242	0.98	-	.	ID=g11927.t1.intron1;Parent=g11927.t1;
OU744337.1_Gymnosoma_rotundatum_genome_assembly,_chromosome:_2	AUGUSTUS	CDS	91927243	91927300	1	-	0	ID=g11927.t1.CDS2;Parent=g11927.t1;
OU744337.1_Gymnosoma_rotundatum_genome_assembly,_chromosome:_2	AUGUSTUS	exon	91927243	91927300	.	-	.	ID=g11927.t1.exon2;Parent=g11927.t1;
OU744337.1_Gymnosoma_rotundatum_genome_assembly,_chromosome:_2	AUGUSTUS	start_codon	91927298	91927300	.	-	0	ID=g11927.t1.start1;Parent=g11927.t1;
OU744337.1_Gymnosoma_rotundatum_genome_assembly,_chromosome:_2	AUGUSTUS	gene	91930578	91938933	.	-	.	ID=g11928;
OU744337.1_Gymnosoma_rotundatum_genome_assembly,_chromosome:_2	AUGUSTUS	mRNA	91930578	91938933	1	-	.	ID=g11928.t1;Parent=g11928;
OU744337.1_Gymnosoma_rotundatum_genome_assembly,_chromosome:_2	AUGUSTUS	stop_codon	91930578	91930580	.	-	0	ID=g11928.t1.stop1;Parent=g11928.t1;
OU744337.1_Gymnosoma_rotundatum_genome_assembly,_chromosome:_2	AUGUSTUS	CDS	91930578	91930681	1	-	2	ID=g11928.t1.CDS1;Parent=g11928.t1;
OU744337.1_Gymnosoma_rotundatum_genome_assembly,_chromosome:_2	AUGUSTUS	exon	91930578	91930681	.	-	.	ID=g11928.t1.exon1;Parent=g11928.t1;
OU744337.1_Gymnosoma_rotundatum_genome_assembly,_chromosome:_2	AUGUSTUS	intron	91930682	91930759	1	-	.	ID=g11928.t1.intron1;Parent=g11928.t1;
OU744337.1_Gymnosoma_rotundatum_genome_assembly,_chromosome:_2	AUGUSTUS	CDS	91930760	91930976	1	-	0	ID=g11928.t1.CDS2;Parent=g11928.t1;
OU744337.1_Gymnosoma_rotundatum_genome_assembly,_chromosome:_2	AUGUSTUS	exon	91930760	91930976	.	-	.	ID=g11928.t1.exon2;Parent=g11928.t1;
OU744337.1_Gymnosoma_rotundatum_genome_assembly,_chromosome:_2	AUGUSTUS	intron	91930977	91931043	1	-	.	ID=g11928.t1.intron2;Parent=g11928.t1;
OU744337.1_Gymnosoma_rotundatum_genome_assembly,_chromosome:_2	AUGUSTUS	CDS	91931044	91931273	1	-	2	ID=g11928.t1.CDS3;Parent=g11928.t1;
OU744337.1_Gymnosoma_rotundatum_genome_assembly,_chromosome:_2	AUGUSTUS	exon	91931044	91931273	.	-	.	ID=g11928.t1.exon3;Parent=g11928.t1;
OU744337.1_Gymnosoma_rotundatum_genome_assembly,_chromosome:_2	AUGUSTUS	intron	91931274	91932870	1	-	.	ID=g11928.t1.intron3;Parent=g11928.t1;
OU744337.1_Gymnosoma_rotundatum_genome_assembly,_chromosome:_2	AUGUSTUS	CDS	91932871	91933112	1	-	1	ID=g11928.t1.CDS4;Parent=g11928.t1;
OU744337.1_Gymnosoma_rotundatum_genome_assembly,_chromosome:_2	AUGUSTUS	exon	91932871	91933112	.	-	.	ID=g11928.t1.exon4;Parent=g11928.t1;
OU744337.1_Gymnosoma_rotundatum_genome_assembly,_chromosome:_2	AUGUSTUS	intron	91933113	91933184	1	-	.	ID=g11928.t1.intron4;Parent=g11928.t1;
OU744337.1_Gymnosoma_rotundatum_genome_assembly,_chromosome:_2	AUGUSTUS	CDS	91933185	91933404	1	-	2	ID=g11928.t1.CDS5;Parent=g11928.t1;
OU744337.1_Gymnosoma_rotundatum_genome_assembly,_chromosome:_2	AUGUSTUS	exon	91933185	91933404	.	-	.	ID=g11928.t1.exon5;Parent=g11928.t1;
OU744337.1_Gymnosoma_rotundatum_genome_assembly,_chromosome:_2	AUGUSTUS	intron	91933405	91933459	1	-	.	ID=g11928.t1.intron5;Parent=g11928.t1;
OU744337.1_Gymnosoma_rotundatum_genome_assembly,_chromosome:_2	AUGUSTUS	CDS	91933460	91934059	1	-	2	ID=g11928.t1.CDS6;Parent=g11928.t1;
OU744337.1_Gymnosoma_rotundatum_genome_assembly,_chromosome:_2	AUGUSTUS	exon	91933460	91934059	.	-	.	ID=g11928.t1.exon6;Parent=g11928.t1;
OU744337.1_Gymnosoma_rotundatum_genome_assembly,_chromosome:_2	AUGUSTUS	intron	91934060	91934122	1	-	.	ID=g11928.t1.intron6;Parent=g11928.t1;
OU744337.1_Gymnosoma_rotundatum_genome_assembly,_chromosome:_2	AUGUSTUS	CDS	91934123	91938313	1	-	2	ID=g11928.t1.CDS7;Parent=g11928.t1;
OU744337.1_Gymnosoma_rotundatum_genome_assembly,_chromosome:_2	AUGUSTUS	exon	91934123	91938313	.	-	.	ID=g11928.t1.exon7;Parent=g11928.t1;
OU744337.1_Gymnosoma_rotundatum_genome_assembly,_chromosome:_2	AUGUSTUS	intron	91938314	91938878	1	-	.	ID=g11928.t1.intron7;Parent=g11928.t1;
OU744337.1_Gymnosoma_rotundatum_genome_assembly,_chromosome:_2	AUGUSTUS	CDS	91938879	91938933	1	-	0	ID=g11928.t1.CDS8;Parent=g11928.t1;
OU744337.1_Gymnosoma_rotundatum_genome_assembly,_chromosome:_2	AUGUSTUS	exon	91938879	91938933	.	-	.	ID=g11928.t1.exon8;Parent=g11928.t1;
OU744337.1_Gymnosoma_rotundatum_genome_assembly,_chromosome:_2	AUGUSTUS	start_codon	91938931	91938933	.	-	0	ID=g11928.t1.start1;Parent=g11928.t1;
OU744337.1_Gymnosoma_rotundatum_genome_assembly,_chromosome:_2	AUGUSTUS	gene	91944116	91944592	.	-	.	ID=g11929;
OU744337.1_Gymnosoma_rotundatum_genome_assembly,_chromosome:_2	AUGUSTUS	mRNA	91944116	91944592	0.62	-	.	ID=g11929.t1;Parent=g11929;
OU744337.1_Gymnosoma_rotundatum_genome_assembly,_chromosome:_2	AUGUSTUS	stop_codon	91944116	91944118	.	-	0	ID=g11929.t1.stop1;Parent=g11929.t1;
OU744337.1_Gymnosoma_rotundatum_genome_assembly,_chromosome:_2	AUGUSTUS	CDS	91944116	91944389	0.62	-	1	ID=g11929.t1.CDS1;Parent=g11929.t1;
OU744337.1_Gymnosoma_rotundatum_genome_assembly,_chromosome:_2	AUGUSTUS	exon	91944116	91944389	.	-	.	ID=g11929.t1.exon1;Parent=g11929.t1;
OU744337.1_Gymnosoma_rotundatum_genome_assembly,_chromosome:_2	AUGUSTUS	intron	91944390	91944506	0.62	-	.	ID=g11929.t1.intron1;Parent=g11929.t1;
OU744337.1_Gymnosoma_rotundatum_genome_assembly,_chromosome:_2	AUGUSTUS	CDS	91944507	91944592	0.96	-	0	ID=g11929.t1.CDS2;Parent=g11929.t1;
OU744337.1_Gymnosoma_rotundatum_genome_assembly,_chromosome:_2	AUGUSTUS	exon	91944507	91944592	.	-	.	ID=g11929.t1.exon2;Parent=g11929.t1;
OU744337.1_Gymnosoma_rotundatum_genome_assembly,_chromosome:_2	AUGUSTUS	start_codon	91944590	91944592	.	-	0	ID=g11929.t1.start1;Parent=g11929.t1;
OU744337.1_Gymnosoma_rotundatum_genome_assembly,_chromosome:_2	AUGUSTUS	gene	91966825	91967640	.	+	.	ID=g11930;
OU744337.1_Gymnosoma_rotundatum_genome_assembly,_chromosome:_2	AUGUSTUS	mRNA	91966825	91967640	1	+	.	ID=g11930.t1;Parent=g11930;
OU744337.1_Gymnosoma_rotundatum_genome_assembly,_chromosome:_2	AUGUSTUS	start_codon	91966825	91966827	.	+	0	ID=g11930.t1.start1;Parent=g11930.t1;
OU744337.1_Gymnosoma_rotundatum_genome_assembly,_chromosome:_2	AUGUSTUS	CDS	91966825	91967640	1	+	0	ID=g11930.t1.CDS1;Parent=g11930.t1;
OU744337.1_Gymnosoma_rotundatum_genome_assembly,_chromosome:_2	AUGUSTUS	exon	91966825	91967640	.	+	.	ID=g11930.t1.exon1;Parent=g11930.t1;
OU744337.1_Gymnosoma_rotundatum_genome_assembly,_chromosome:_2	AUGUSTUS	stop_codon	91967638	91967640	.	+	0	ID=g11930.t1.stop1;Parent=g11930.t1;
OU744337.1_Gymnosoma_rotundatum_genome_assembly,_chromosome:_2	AUGUSTUS	gene	91988651	91993976	.	-	.	ID=g11931;
OU744337.1_Gymnosoma_rotundatum_genome_assembly,_chromosome:_2	AUGUSTUS	mRNA	91988651	91993976	1	-	.	ID=g11931.t1;Parent=g11931;
OU744337.1_Gymnosoma_rotundatum_genome_assembly,_chromosome:_2	AUGUSTUS	stop_codon	91988651	91988653	.	-	0	ID=g11931.t1.stop1;Parent=g11931.t1;
OU744337.1_Gymnosoma_rotundatum_genome_assembly,_chromosome:_2	AUGUSTUS	CDS	91988651	91988762	1	-	1	ID=g11931.t1.CDS1;Parent=g11931.t1;
OU744337.1_Gymnosoma_rotundatum_genome_assembly,_chromosome:_2	AUGUSTUS	exon	91988651	91988762	.	-	.	ID=g11931.t1.exon1;Parent=g11931.t1;
OU744337.1_Gymnosoma_rotundatum_genome_assembly,_chromosome:_2	AUGUSTUS	intron	91988763	91989476	1	-	.	ID=g11931.t1.intron1;Parent=g11931.t1;
OU744337.1_Gymnosoma_rotundatum_genome_assembly,_chromosome:_2	AUGUSTUS	CDS	91989477	91989667	1	-	0	ID=g11931.t1.CDS2;Parent=g11931.t1;
OU744337.1_Gymnosoma_rotundatum_genome_assembly,_chromosome:_2	AUGUSTUS	exon	91989477	91989667	.	-	.	ID=g11931.t1.exon2;Parent=g11931.t1;
OU744337.1_Gymnosoma_rotundatum_genome_assembly,_chromosome:_2	AUGUSTUS	intron	91989668	91989726	1	-	.	ID=g11931.t1.intron2;Parent=g11931.t1;
OU744337.1_Gymnosoma_rotundatum_genome_assembly,_chromosome:_2	AUGUSTUS	CDS	91989727	91989823	1	-	1	ID=g11931.t1.CDS3;Parent=g11931.t1;
OU744337.1_Gymnosoma_rotundatum_genome_assembly,_chromosome:_2	AUGUSTUS	exon	91989727	91989823	.	-	.	ID=g11931.t1.exon3;Parent=g11931.t1;
OU744337.1_Gymnosoma_rotundatum_genome_assembly,_chromosome:_2	AUGUSTUS	intron	91989824	91993232	1	-	.	ID=g11931.t1.intron3;Parent=g11931.t1;
OU744337.1_Gymnosoma_rotundatum_genome_assembly,_chromosome:_2	AUGUSTUS	CDS	91993233	91993369	1	-	0	ID=g11931.t1.CDS4;Parent=g11931.t1;
OU744337.1_Gymnosoma_rotundatum_genome_assembly,_chromosome:_2	AUGUSTUS	exon	91993233	91993369	.	-	.	ID=g11931.t1.exon4;Parent=g11931.t1;
OU744337.1_Gymnosoma_rotundatum_genome_assembly,_chromosome:_2	AUGUSTUS	intron	91993370	91993477	1	-	.	ID=g11931.t1.intron4;Parent=g11931.t1;
OU744337.1_Gymnosoma_rotundatum_genome_assembly,_chromosome:_2	AUGUSTUS	CDS	91993478	91993832	1	-	1	ID=g11931.t1.CDS5;Parent=g11931.t1;
OU744337.1_Gymnosoma_rotundatum_genome_assembly,_chromosome:_2	AUGUSTUS	exon	91993478	91993832	.	-	.	ID=g11931.t1.exon5;Parent=g11931.t1;
OU744337.1_Gymnosoma_rotundatum_genome_assembly,_chromosome:_2	AUGUSTUS	intron	91993833	91993899	1	-	.	ID=g11931.t1.intron5;Parent=g11931.t1;
OU744337.1_Gymnosoma_rotundatum_genome_assembly,_chromosome:_2	AUGUSTUS	CDS	91993900	91993976	1	-	0	ID=g11931.t1.CDS6;Parent=g11931.t1;
OU744337.1_Gymnosoma_rotundatum_genome_assembly,_chromosome:_2	AUGUSTUS	exon	91993900	91993976	.	-	.	ID=g11931.t1.exon6;Parent=g11931.t1;
OU744337.1_Gymnosoma_rotundatum_genome_assembly,_chromosome:_2	AUGUSTUS	start_codon	91993974	91993976	.	-	0	ID=g11931.t1.start1;Parent=g11931.t1;
OU744337.1_Gymnosoma_rotundatum_genome_assembly,_chromosome:_2	AUGUSTUS	gene	91996838	92014647	.	-	.	ID=g11932;
OU744337.1_Gymnosoma_rotundatum_genome_assembly,_chromosome:_2	AUGUSTUS	mRNA	91996838	92014647	1	-	.	ID=g11932.t1;Parent=g11932;
OU744337.1_Gymnosoma_rotundatum_genome_assembly,_chromosome:_2	AUGUSTUS	stop_codon	91996838	91996840	.	-	0	ID=g11932.t1.stop1;Parent=g11932.t1;
OU744337.1_Gymnosoma_rotundatum_genome_assembly,_chromosome:_2	AUGUSTUS	CDS	91996838	91997061	1	-	2	ID=g11932.t1.CDS1;Parent=g11932.t1;
OU744337.1_Gymnosoma_rotundatum_genome_assembly,_chromosome:_2	AUGUSTUS	exon	91996838	91997061	.	-	.	ID=g11932.t1.exon1;Parent=g11932.t1;
OU744337.1_Gymnosoma_rotundatum_genome_assembly,_chromosome:_2	AUGUSTUS	intron	91997062	91997207	1	-	.	ID=g11932.t1.intron1;Parent=g11932.t1;
OU744337.1_Gymnosoma_rotundatum_genome_assembly,_chromosome:_2	AUGUSTUS	CDS	91997208	91997361	1	-	0	ID=g11932.t1.CDS2;Parent=g11932.t1;
OU744337.1_Gymnosoma_rotundatum_genome_assembly,_chromosome:_2	AUGUSTUS	exon	91997208	91997361	.	-	.	ID=g11932.t1.exon2;Parent=g11932.t1;
OU744337.1_Gymnosoma_rotundatum_genome_assembly,_chromosome:_2	AUGUSTUS	intron	91997362	91997442	1	-	.	ID=g11932.t1.intron2;Parent=g11932.t1;
OU744337.1_Gymnosoma_rotundatum_genome_assembly,_chromosome:_2	AUGUSTUS	CDS	91997443	91997563	1	-	1	ID=g11932.t1.CDS3;Parent=g11932.t1;
OU744337.1_Gymnosoma_rotundatum_genome_assembly,_chromosome:_2	AUGUSTUS	exon	91997443	91997563	.	-	.	ID=g11932.t1.exon3;Parent=g11932.t1;
OU744337.1_Gymnosoma_rotundatum_genome_assembly,_chromosome:_2	AUGUSTUS	intron	91997564	91997640	1	-	.	ID=g11932.t1.intron3;Parent=g11932.t1;
OU744337.1_Gymnosoma_rotundatum_genome_assembly,_chromosome:_2	AUGUSTUS	CDS	91997641	91997859	1	-	1	ID=g11932.t1.CDS4;Parent=g11932.t1;
OU744337.1_Gymnosoma_rotundatum_genome_assembly,_chromosome:_2	AUGUSTUS	exon	91997641	91997859	.	-	.	ID=g11932.t1.exon4;Parent=g11932.t1;
OU744337.1_Gymnosoma_rotundatum_genome_assembly,_chromosome:_2	AUGUSTUS	intron	91997860	91997929	1	-	.	ID=g11932.t1.intron4;Parent=g11932.t1;
OU744337.1_Gymnosoma_rotundatum_genome_assembly,_chromosome:_2	AUGUSTUS	CDS	91997930	91998213	1	-	0	ID=g11932.t1.CDS5;Parent=g11932.t1;
OU744337.1_Gymnosoma_rotundatum_genome_assembly,_chromosome:_2	AUGUSTUS	exon	91997930	91998213	.	-	.	ID=g11932.t1.exon5;Parent=g11932.t1;
OU744337.1_Gymnosoma_rotundatum_genome_assembly,_chromosome:_2	AUGUSTUS	intron	91998214	91998279	1	-	.	ID=g11932.t1.intron5;Parent=g11932.t1;
OU744337.1_Gymnosoma_rotundatum_genome_assembly,_chromosome:_2	AUGUSTUS	CDS	91998280	91998441	1	-	0	ID=g11932.t1.CDS6;Parent=g11932.t1;
OU744337.1_Gymnosoma_rotundatum_genome_assembly,_chromosome:_2	AUGUSTUS	exon	91998280	91998441	.	-	.	ID=g11932.t1.exon6;Parent=g11932.t1;
OU744337.1_Gymnosoma_rotundatum_genome_assembly,_chromosome:_2	AUGUSTUS	intron	91998442	92013910	1	-	.	ID=g11932.t1.intron6;Parent=g11932.t1;
OU744337.1_Gymnosoma_rotundatum_genome_assembly,_chromosome:_2	AUGUSTUS	CDS	92013911	92014165	1	-	0	ID=g11932.t1.CDS7;Parent=g11932.t1;
OU744337.1_Gymnosoma_rotundatum_genome_assembly,_chromosome:_2	AUGUSTUS	exon	92013911	92014165	.	-	.	ID=g11932.t1.exon7;Parent=g11932.t1;
OU744337.1_Gymnosoma_rotundatum_genome_assembly,_chromosome:_2	AUGUSTUS	intron	92014166	92014225	1	-	.	ID=g11932.t1.intron7;Parent=g11932.t1;
OU744337.1_Gymnosoma_rotundatum_genome_assembly,_chromosome:_2	AUGUSTUS	CDS	92014226	92014314	1	-	2	ID=g11932.t1.CDS8;Parent=g11932.t1;
OU744337.1_Gymnosoma_rotundatum_genome_assembly,_chromosome:_2	AUGUSTUS	exon	92014226	92014314	.	-	.	ID=g11932.t1.exon8;Parent=g11932.t1;
OU744337.1_Gymnosoma_rotundatum_genome_assembly,_chromosome:_2	AUGUSTUS	intron	92014315	92014400	1	-	.	ID=g11932.t1.intron8;Parent=g11932.t1;
OU744337.1_Gymnosoma_rotundatum_genome_assembly,_chromosome:_2	AUGUSTUS	CDS	92014401	92014464	1	-	0	ID=g11932.t1.CDS9;Parent=g11932.t1;
OU744337.1_Gymnosoma_rotundatum_genome_assembly,_chromosome:_2	AUGUSTUS	exon	92014401	92014464	.	-	.	ID=g11932.t1.exon9;Parent=g11932.t1;
OU744337.1_Gymnosoma_rotundatum_genome_assembly,_chromosome:_2	AUGUSTUS	intron	92014465	92014521	1	-	.	ID=g11932.t1.intron9;Parent=g11932.t1;
OU744337.1_Gymnosoma_rotundatum_genome_assembly,_chromosome:_2	AUGUSTUS	CDS	92014522	92014647	1	-	0	ID=g11932.t1.CDS10;Parent=g11932.t1;
OU744337.1_Gymnosoma_rotundatum_genome_assembly,_chromosome:_2	AUGUSTUS	exon	92014522	92014647	.	-	.	ID=g11932.t1.exon10;Parent=g11932.t1;
OU744337.1_Gymnosoma_rotundatum_genome_assembly,_chromosome:_2	AUGUSTUS	start_codon	92014645	92014647	.	-	0	ID=g11932.t1.start1;Parent=g11932.t1;
OU744337.1_Gymnosoma_rotundatum_genome_assembly,_chromosome:_2	AUGUSTUS	gene	92016718	92017093	.	+	.	ID=g11933;
OU744337.1_Gymnosoma_rotundatum_genome_assembly,_chromosome:_2	AUGUSTUS	mRNA	92016718	92017093	0.96	+	.	ID=g11933.t1;Parent=g11933;
OU744337.1_Gymnosoma_rotundatum_genome_assembly,_chromosome:_2	AUGUSTUS	start_codon	92016718	92016720	.	+	0	ID=g11933.t1.start1;Parent=g11933.t1;
OU744337.1_Gymnosoma_rotundatum_genome_assembly,_chromosome:_2	AUGUSTUS	CDS	92016718	92016729	1	+	0	ID=g11933.t1.CDS1;Parent=g11933.t1;
OU744337.1_Gymnosoma_rotundatum_genome_assembly,_chromosome:_2	AUGUSTUS	exon	92016718	92016729	.	+	.	ID=g11933.t1.exon1;Parent=g11933.t1;
OU744337.1_Gymnosoma_rotundatum_genome_assembly,_chromosome:_2	AUGUSTUS	intron	92016730	92016782	1	+	.	ID=g11933.t1.intron1;Parent=g11933.t1;
OU744337.1_Gymnosoma_rotundatum_genome_assembly,_chromosome:_2	AUGUSTUS	CDS	92016783	92016893	1	+	0	ID=g11933.t1.CDS2;Parent=g11933.t1;
OU744337.1_Gymnosoma_rotundatum_genome_assembly,_chromosome:_2	AUGUSTUS	exon	92016783	92016893	.	+	.	ID=g11933.t1.exon2;Parent=g11933.t1;
OU744337.1_Gymnosoma_rotundatum_genome_assembly,_chromosome:_2	AUGUSTUS	intron	92016894	92016955	1	+	.	ID=g11933.t1.intron2;Parent=g11933.t1;
OU744337.1_Gymnosoma_rotundatum_genome_assembly,_chromosome:_2	AUGUSTUS	CDS	92016956	92017093	0.96	+	0	ID=g11933.t1.CDS3;Parent=g11933.t1;
OU744337.1_Gymnosoma_rotundatum_genome_assembly,_chromosome:_2	AUGUSTUS	exon	92016956	92017093	.	+	.	ID=g11933.t1.exon3;Parent=g11933.t1;
OU744337.1_Gymnosoma_rotundatum_genome_assembly,_chromosome:_2	AUGUSTUS	stop_codon	92017091	92017093	.	+	0	ID=g11933.t1.stop1;Parent=g11933.t1;
OU744337.1_Gymnosoma_rotundatum_genome_assembly,_chromosome:_2	AUGUSTUS	gene	92024086	92028132	.	-	.	ID=g11934;
OU744337.1_Gymnosoma_rotundatum_genome_assembly,_chromosome:_2	AUGUSTUS	mRNA	92024086	92028132	0.43	-	.	ID=g11934.t1;Parent=g11934;
OU744337.1_Gymnosoma_rotundatum_genome_assembly,_chromosome:_2	AUGUSTUS	stop_codon	92024086	92024088	.	-	0	ID=g11934.t1.stop1;Parent=g11934.t1;
OU744337.1_Gymnosoma_rotundatum_genome_assembly,_chromosome:_2	AUGUSTUS	CDS	92024086	92024762	0.69	-	2	ID=g11934.t1.CDS1;Parent=g11934.t1;
OU744337.1_Gymnosoma_rotundatum_genome_assembly,_chromosome:_2	AUGUSTUS	exon	92024086	92024762	.	-	.	ID=g11934.t1.exon1;Parent=g11934.t1;
OU744337.1_Gymnosoma_rotundatum_genome_assembly,_chromosome:_2	AUGUSTUS	intron	92024763	92026493	0.44	-	.	ID=g11934.t1.intron1;Parent=g11934.t1;
OU744337.1_Gymnosoma_rotundatum_genome_assembly,_chromosome:_2	AUGUSTUS	CDS	92026494	92028132	0.6	-	0	ID=g11934.t1.CDS2;Parent=g11934.t1;
OU744337.1_Gymnosoma_rotundatum_genome_assembly,_chromosome:_2	AUGUSTUS	exon	92026494	92028132	.	-	.	ID=g11934.t1.exon2;Parent=g11934.t1;
OU744337.1_Gymnosoma_rotundatum_genome_assembly,_chromosome:_2	AUGUSTUS	start_codon	92028130	92028132	.	-	0	ID=g11934.t1.start1;Parent=g11934.t1;
OU744337.1_Gymnosoma_rotundatum_genome_assembly,_chromosome:_2	AUGUSTUS	gene	92028391	92029957	.	+	.	ID=g11935;
OU744337.1_Gymnosoma_rotundatum_genome_assembly,_chromosome:_2	AUGUSTUS	mRNA	92028391	92029957	0.98	+	.	ID=g11935.t1;Parent=g11935;
OU744337.1_Gymnosoma_rotundatum_genome_assembly,_chromosome:_2	AUGUSTUS	start_codon	92028391	92028393	.	+	0	ID=g11935.t1.start1;Parent=g11935.t1;
OU744337.1_Gymnosoma_rotundatum_genome_assembly,_chromosome:_2	AUGUSTUS	CDS	92028391	92028401	0.98	+	0	ID=g11935.t1.CDS1;Parent=g11935.t1;
OU744337.1_Gymnosoma_rotundatum_genome_assembly,_chromosome:_2	AUGUSTUS	exon	92028391	92028401	.	+	.	ID=g11935.t1.exon1;Parent=g11935.t1;
OU744337.1_Gymnosoma_rotundatum_genome_assembly,_chromosome:_2	AUGUSTUS	intron	92028402	92029659	0.98	+	.	ID=g11935.t1.intron1;Parent=g11935.t1;
OU744337.1_Gymnosoma_rotundatum_genome_assembly,_chromosome:_2	AUGUSTUS	CDS	92029660	92029957	1	+	1	ID=g11935.t1.CDS2;Parent=g11935.t1;
OU744337.1_Gymnosoma_rotundatum_genome_assembly,_chromosome:_2	AUGUSTUS	exon	92029660	92029957	.	+	.	ID=g11935.t1.exon2;Parent=g11935.t1;
OU744337.1_Gymnosoma_rotundatum_genome_assembly,_chromosome:_2	AUGUSTUS	stop_codon	92029955	92029957	.	+	0	ID=g11935.t1.stop1;Parent=g11935.t1;
OU744337.1_Gymnosoma_rotundatum_genome_assembly,_chromosome:_2	AUGUSTUS	gene	92030339	92043947	.	-	.	ID=g11936;
OU744337.1_Gymnosoma_rotundatum_genome_assembly,_chromosome:_2	AUGUSTUS	mRNA	92030339	92043947	1	-	.	ID=g11936.t1;Parent=g11936;
OU744337.1_Gymnosoma_rotundatum_genome_assembly,_chromosome:_2	AUGUSTUS	stop_codon	92030339	92030341	.	-	0	ID=g11936.t1.stop1;Parent=g11936.t1;
OU744337.1_Gymnosoma_rotundatum_genome_assembly,_chromosome:_2	AUGUSTUS	CDS	92030339	92030502	1	-	2	ID=g11936.t1.CDS1;Parent=g11936.t1;
OU744337.1_Gymnosoma_rotundatum_genome_assembly,_chromosome:_2	AUGUSTUS	exon	92030339	92030502	.	-	.	ID=g11936.t1.exon1;Parent=g11936.t1;
OU744337.1_Gymnosoma_rotundatum_genome_assembly,_chromosome:_2	AUGUSTUS	intron	92030503	92030578	1	-	.	ID=g11936.t1.intron1;Parent=g11936.t1;
OU744337.1_Gymnosoma_rotundatum_genome_assembly,_chromosome:_2	AUGUSTUS	CDS	92030579	92030735	1	-	0	ID=g11936.t1.CDS2;Parent=g11936.t1;
OU744337.1_Gymnosoma_rotundatum_genome_assembly,_chromosome:_2	AUGUSTUS	exon	92030579	92030735	.	-	.	ID=g11936.t1.exon2;Parent=g11936.t1;
OU744337.1_Gymnosoma_rotundatum_genome_assembly,_chromosome:_2	AUGUSTUS	intron	92030736	92031896	1	-	.	ID=g11936.t1.intron2;Parent=g11936.t1;
OU744337.1_Gymnosoma_rotundatum_genome_assembly,_chromosome:_2	AUGUSTUS	CDS	92031897	92033040	1	-	1	ID=g11936.t1.CDS3;Parent=g11936.t1;
OU744337.1_Gymnosoma_rotundatum_genome_assembly,_chromosome:_2	AUGUSTUS	exon	92031897	92033040	.	-	.	ID=g11936.t1.exon3;Parent=g11936.t1;
OU744337.1_Gymnosoma_rotundatum_genome_assembly,_chromosome:_2	AUGUSTUS	intron	92033041	92037742	1	-	.	ID=g11936.t1.intron3;Parent=g11936.t1;
OU744337.1_Gymnosoma_rotundatum_genome_assembly,_chromosome:_2	AUGUSTUS	CDS	92037743	92038368	1	-	0	ID=g11936.t1.CDS4;Parent=g11936.t1;
OU744337.1_Gymnosoma_rotundatum_genome_assembly,_chromosome:_2	AUGUSTUS	exon	92037743	92038368	.	-	.	ID=g11936.t1.exon4;Parent=g11936.t1;
OU744337.1_Gymnosoma_rotundatum_genome_assembly,_chromosome:_2	AUGUSTUS	intron	92038369	92038496	1	-	.	ID=g11936.t1.intron4;Parent=g11936.t1;
OU744337.1_Gymnosoma_rotundatum_genome_assembly,_chromosome:_2	AUGUSTUS	CDS	92038497	92038821	1	-	1	ID=g11936.t1.CDS5;Parent=g11936.t1;
OU744337.1_Gymnosoma_rotundatum_genome_assembly,_chromosome:_2	AUGUSTUS	exon	92038497	92038821	.	-	.	ID=g11936.t1.exon5;Parent=g11936.t1;
OU744337.1_Gymnosoma_rotundatum_genome_assembly,_chromosome:_2	AUGUSTUS	intron	92038822	92038877	1	-	.	ID=g11936.t1.intron5;Parent=g11936.t1;
OU744337.1_Gymnosoma_rotundatum_genome_assembly,_chromosome:_2	AUGUSTUS	CDS	92038878	92039178	1	-	2	ID=g11936.t1.CDS6;Parent=g11936.t1;
OU744337.1_Gymnosoma_rotundatum_genome_assembly,_chromosome:_2	AUGUSTUS	exon	92038878	92039178	.	-	.	ID=g11936.t1.exon6;Parent=g11936.t1;
OU744337.1_Gymnosoma_rotundatum_genome_assembly,_chromosome:_2	AUGUSTUS	intron	92039179	92043529	1	-	.	ID=g11936.t1.intron6;Parent=g11936.t1;
OU744337.1_Gymnosoma_rotundatum_genome_assembly,_chromosome:_2	AUGUSTUS	CDS	92043530	92043947	1	-	0	ID=g11936.t1.CDS7;Parent=g11936.t1;
OU744337.1_Gymnosoma_rotundatum_genome_assembly,_chromosome:_2	AUGUSTUS	exon	92043530	92043947	.	-	.	ID=g11936.t1.exon7;Parent=g11936.t1;
OU744337.1_Gymnosoma_rotundatum_genome_assembly,_chromosome:_2	AUGUSTUS	start_codon	92043945	92043947	.	-	0	ID=g11936.t1.start1;Parent=g11936.t1;
OU744337.1_Gymnosoma_rotundatum_genome_assembly,_chromosome:_2	AUGUSTUS	gene	92066365	92075158	.	-	.	ID=g11937;
OU744337.1_Gymnosoma_rotundatum_genome_assembly,_chromosome:_2	AUGUSTUS	mRNA	92066365	92075158	1	-	.	ID=g11937.t1;Parent=g11937;
OU744337.1_Gymnosoma_rotundatum_genome_assembly,_chromosome:_2	AUGUSTUS	stop_codon	92066365	92066367	.	-	0	ID=g11937.t1.stop1;Parent=g11937.t1;
OU744337.1_Gymnosoma_rotundatum_genome_assembly,_chromosome:_2	AUGUSTUS	CDS	92066365	92068104	1	-	0	ID=g11937.t1.CDS1;Parent=g11937.t1;
OU744337.1_Gymnosoma_rotundatum_genome_assembly,_chromosome:_2	AUGUSTUS	exon	92066365	92068104	.	-	.	ID=g11937.t1.exon1;Parent=g11937.t1;
OU744337.1_Gymnosoma_rotundatum_genome_assembly,_chromosome:_2	AUGUSTUS	intron	92068105	92075002	1	-	.	ID=g11937.t1.intron1;Parent=g11937.t1;
OU744337.1_Gymnosoma_rotundatum_genome_assembly,_chromosome:_2	AUGUSTUS	CDS	92075003	92075158	1	-	0	ID=g11937.t1.CDS2;Parent=g11937.t1;
OU744337.1_Gymnosoma_rotundatum_genome_assembly,_chromosome:_2	AUGUSTUS	exon	92075003	92075158	.	-	.	ID=g11937.t1.exon2;Parent=g11937.t1;
OU744337.1_Gymnosoma_rotundatum_genome_assembly,_chromosome:_2	AUGUSTUS	start_codon	92075156	92075158	.	-	0	ID=g11937.t1.start1;Parent=g11937.t1;
OU744337.1_Gymnosoma_rotundatum_genome_assembly,_chromosome:_2	AUGUSTUS	gene	92083519	92088975	.	+	.	ID=g11938;
OU744337.1_Gymnosoma_rotundatum_genome_assembly,_chromosome:_2	AUGUSTUS	mRNA	92083519	92088975	1	+	.	ID=g11938.t1;Parent=g11938;
OU744337.1_Gymnosoma_rotundatum_genome_assembly,_chromosome:_2	AUGUSTUS	start_codon	92083519	92083521	.	+	0	ID=g11938.t1.start1;Parent=g11938.t1;
OU744337.1_Gymnosoma_rotundatum_genome_assembly,_chromosome:_2	AUGUSTUS	CDS	92083519	92083599	1	+	0	ID=g11938.t1.CDS1;Parent=g11938.t1;
OU744337.1_Gymnosoma_rotundatum_genome_assembly,_chromosome:_2	AUGUSTUS	exon	92083519	92083599	.	+	.	ID=g11938.t1.exon1;Parent=g11938.t1;
OU744337.1_Gymnosoma_rotundatum_genome_assembly,_chromosome:_2	AUGUSTUS	intron	92083600	92083656	1	+	.	ID=g11938.t1.intron1;Parent=g11938.t1;
OU744337.1_Gymnosoma_rotundatum_genome_assembly,_chromosome:_2	AUGUSTUS	CDS	92083657	92085292	1	+	0	ID=g11938.t1.CDS2;Parent=g11938.t1;
OU744337.1_Gymnosoma_rotundatum_genome_assembly,_chromosome:_2	AUGUSTUS	exon	92083657	92085292	.	+	.	ID=g11938.t1.exon2;Parent=g11938.t1;
OU744337.1_Gymnosoma_rotundatum_genome_assembly,_chromosome:_2	AUGUSTUS	intron	92085293	92088055	1	+	.	ID=g11938.t1.intron2;Parent=g11938.t1;
OU744337.1_Gymnosoma_rotundatum_genome_assembly,_chromosome:_2	AUGUSTUS	CDS	92088056	92088975	1	+	2	ID=g11938.t1.CDS3;Parent=g11938.t1;
OU744337.1_Gymnosoma_rotundatum_genome_assembly,_chromosome:_2	AUGUSTUS	exon	92088056	92088975	.	+	.	ID=g11938.t1.exon3;Parent=g11938.t1;
OU744337.1_Gymnosoma_rotundatum_genome_assembly,_chromosome:_2	AUGUSTUS	stop_codon	92088973	92088975	.	+	0	ID=g11938.t1.stop1;Parent=g11938.t1;
OU744337.1_Gymnosoma_rotundatum_genome_assembly,_chromosome:_2	AUGUSTUS	gene	92090668	92131458	.	-	.	ID=g11939;
OU744337.1_Gymnosoma_rotundatum_genome_assembly,_chromosome:_2	AUGUSTUS	mRNA	92090668	92131458	0.97	-	.	ID=g11939.t1;Parent=g11939;
OU744337.1_Gymnosoma_rotundatum_genome_assembly,_chromosome:_2	AUGUSTUS	stop_codon	92090668	92090670	.	-	0	ID=g11939.t1.stop1;Parent=g11939.t1;
OU744337.1_Gymnosoma_rotundatum_genome_assembly,_chromosome:_2	AUGUSTUS	CDS	92090668	92090967	1	-	0	ID=g11939.t1.CDS1;Parent=g11939.t1;
OU744337.1_Gymnosoma_rotundatum_genome_assembly,_chromosome:_2	AUGUSTUS	exon	92090668	92090967	.	-	.	ID=g11939.t1.exon1;Parent=g11939.t1;
OU744337.1_Gymnosoma_rotundatum_genome_assembly,_chromosome:_2	AUGUSTUS	intron	92090968	92091027	1	-	.	ID=g11939.t1.intron1;Parent=g11939.t1;
OU744337.1_Gymnosoma_rotundatum_genome_assembly,_chromosome:_2	AUGUSTUS	CDS	92091028	92091204	1	-	0	ID=g11939.t1.CDS2;Parent=g11939.t1;
OU744337.1_Gymnosoma_rotundatum_genome_assembly,_chromosome:_2	AUGUSTUS	exon	92091028	92091204	.	-	.	ID=g11939.t1.exon2;Parent=g11939.t1;
OU744337.1_Gymnosoma_rotundatum_genome_assembly,_chromosome:_2	AUGUSTUS	intron	92091205	92091268	1	-	.	ID=g11939.t1.intron2;Parent=g11939.t1;
OU744337.1_Gymnosoma_rotundatum_genome_assembly,_chromosome:_2	AUGUSTUS	CDS	92091269	92091469	1	-	0	ID=g11939.t1.CDS3;Parent=g11939.t1;
OU744337.1_Gymnosoma_rotundatum_genome_assembly,_chromosome:_2	AUGUSTUS	exon	92091269	92091469	.	-	.	ID=g11939.t1.exon3;Parent=g11939.t1;
OU744337.1_Gymnosoma_rotundatum_genome_assembly,_chromosome:_2	AUGUSTUS	intron	92091470	92094716	1	-	.	ID=g11939.t1.intron3;Parent=g11939.t1;
OU744337.1_Gymnosoma_rotundatum_genome_assembly,_chromosome:_2	AUGUSTUS	CDS	92094717	92094857	1	-	0	ID=g11939.t1.CDS4;Parent=g11939.t1;
OU744337.1_Gymnosoma_rotundatum_genome_assembly,_chromosome:_2	AUGUSTUS	exon	92094717	92094857	.	-	.	ID=g11939.t1.exon4;Parent=g11939.t1;
OU744337.1_Gymnosoma_rotundatum_genome_assembly,_chromosome:_2	AUGUSTUS	intron	92094858	92094916	1	-	.	ID=g11939.t1.intron4;Parent=g11939.t1;
OU744337.1_Gymnosoma_rotundatum_genome_assembly,_chromosome:_2	AUGUSTUS	CDS	92094917	92095393	1	-	0	ID=g11939.t1.CDS5;Parent=g11939.t1;
OU744337.1_Gymnosoma_rotundatum_genome_assembly,_chromosome:_2	AUGUSTUS	exon	92094917	92095393	.	-	.	ID=g11939.t1.exon5;Parent=g11939.t1;
OU744337.1_Gymnosoma_rotundatum_genome_assembly,_chromosome:_2	AUGUSTUS	intron	92095394	92095456	1	-	.	ID=g11939.t1.intron5;Parent=g11939.t1;
OU744337.1_Gymnosoma_rotundatum_genome_assembly,_chromosome:_2	AUGUSTUS	CDS	92095457	92095589	1	-	1	ID=g11939.t1.CDS6;Parent=g11939.t1;
OU744337.1_Gymnosoma_rotundatum_genome_assembly,_chromosome:_2	AUGUSTUS	exon	92095457	92095589	.	-	.	ID=g11939.t1.exon6;Parent=g11939.t1;
OU744337.1_Gymnosoma_rotundatum_genome_assembly,_chromosome:_2	AUGUSTUS	intron	92095590	92095655	1	-	.	ID=g11939.t1.intron6;Parent=g11939.t1;
OU744337.1_Gymnosoma_rotundatum_genome_assembly,_chromosome:_2	AUGUSTUS	CDS	92095656	92095748	1	-	1	ID=g11939.t1.CDS7;Parent=g11939.t1;
OU744337.1_Gymnosoma_rotundatum_genome_assembly,_chromosome:_2	AUGUSTUS	exon	92095656	92095748	.	-	.	ID=g11939.t1.exon7;Parent=g11939.t1;
OU744337.1_Gymnosoma_rotundatum_genome_assembly,_chromosome:_2	AUGUSTUS	intron	92095749	92095812	1	-	.	ID=g11939.t1.intron7;Parent=g11939.t1;
OU744337.1_Gymnosoma_rotundatum_genome_assembly,_chromosome:_2	AUGUSTUS	CDS	92095813	92095942	1	-	2	ID=g11939.t1.CDS8;Parent=g11939.t1;
OU744337.1_Gymnosoma_rotundatum_genome_assembly,_chromosome:_2	AUGUSTUS	exon	92095813	92095942	.	-	.	ID=g11939.t1.exon8;Parent=g11939.t1;
OU744337.1_Gymnosoma_rotundatum_genome_assembly,_chromosome:_2	AUGUSTUS	intron	92095943	92111507	1	-	.	ID=g11939.t1.intron8;Parent=g11939.t1;
OU744337.1_Gymnosoma_rotundatum_genome_assembly,_chromosome:_2	AUGUSTUS	CDS	92111508	92111642	1	-	2	ID=g11939.t1.CDS9;Parent=g11939.t1;
OU744337.1_Gymnosoma_rotundatum_genome_assembly,_chromosome:_2	AUGUSTUS	exon	92111508	92111642	.	-	.	ID=g11939.t1.exon9;Parent=g11939.t1;
OU744337.1_Gymnosoma_rotundatum_genome_assembly,_chromosome:_2	AUGUSTUS	intron	92111643	92114898	1	-	.	ID=g11939.t1.intron9;Parent=g11939.t1;
OU744337.1_Gymnosoma_rotundatum_genome_assembly,_chromosome:_2	AUGUSTUS	CDS	92114899	92115074	1	-	1	ID=g11939.t1.CDS10;Parent=g11939.t1;
OU744337.1_Gymnosoma_rotundatum_genome_assembly,_chromosome:_2	AUGUSTUS	exon	92114899	92115074	.	-	.	ID=g11939.t1.exon10;Parent=g11939.t1;
OU744337.1_Gymnosoma_rotundatum_genome_assembly,_chromosome:_2	AUGUSTUS	intron	92115075	92131375	0.97	-	.	ID=g11939.t1.intron10;Parent=g11939.t1;
OU744337.1_Gymnosoma_rotundatum_genome_assembly,_chromosome:_2	AUGUSTUS	CDS	92131376	92131458	0.97	-	0	ID=g11939.t1.CDS11;Parent=g11939.t1;
OU744337.1_Gymnosoma_rotundatum_genome_assembly,_chromosome:_2	AUGUSTUS	exon	92131376	92131458	.	-	.	ID=g11939.t1.exon11;Parent=g11939.t1;
OU744337.1_Gymnosoma_rotundatum_genome_assembly,_chromosome:_2	AUGUSTUS	start_codon	92131456	92131458	.	-	0	ID=g11939.t1.start1;Parent=g11939.t1;
OU744337.1_Gymnosoma_rotundatum_genome_assembly,_chromosome:_2	AUGUSTUS	gene	92135826	92136089	.	-	.	ID=g11940;
OU744337.1_Gymnosoma_rotundatum_genome_assembly,_chromosome:_2	AUGUSTUS	mRNA	92135826	92136089	1	-	.	ID=g11940.t1;Parent=g11940;
OU744337.1_Gymnosoma_rotundatum_genome_assembly,_chromosome:_2	AUGUSTUS	stop_codon	92135826	92135828	.	-	0	ID=g11940.t1.stop1;Parent=g11940.t1;
OU744337.1_Gymnosoma_rotundatum_genome_assembly,_chromosome:_2	AUGUSTUS	CDS	92135826	92136089	1	-	0	ID=g11940.t1.CDS1;Parent=g11940.t1;
OU744337.1_Gymnosoma_rotundatum_genome_assembly,_chromosome:_2	AUGUSTUS	exon	92135826	92136089	.	-	.	ID=g11940.t1.exon1;Parent=g11940.t1;
OU744337.1_Gymnosoma_rotundatum_genome_assembly,_chromosome:_2	AUGUSTUS	start_codon	92136087	92136089	.	-	0	ID=g11940.t1.start1;Parent=g11940.t1;
OU744337.1_Gymnosoma_rotundatum_genome_assembly,_chromosome:_2	AUGUSTUS	gene	92160934	92161404	.	+	.	ID=g11941;
OU744337.1_Gymnosoma_rotundatum_genome_assembly,_chromosome:_2	AUGUSTUS	mRNA	92160934	92161404	0.56	+	.	ID=g11941.t1;Parent=g11941;
OU744337.1_Gymnosoma_rotundatum_genome_assembly,_chromosome:_2	AUGUSTUS	start_codon	92160934	92160936	.	+	0	ID=g11941.t1.start1;Parent=g11941.t1;
OU744337.1_Gymnosoma_rotundatum_genome_assembly,_chromosome:_2	AUGUSTUS	CDS	92160934	92161048	0.69	+	0	ID=g11941.t1.CDS1;Parent=g11941.t1;
OU744337.1_Gymnosoma_rotundatum_genome_assembly,_chromosome:_2	AUGUSTUS	exon	92160934	92161048	.	+	.	ID=g11941.t1.exon1;Parent=g11941.t1;
OU744337.1_Gymnosoma_rotundatum_genome_assembly,_chromosome:_2	AUGUSTUS	intron	92161049	92161127	0.81	+	.	ID=g11941.t1.intron1;Parent=g11941.t1;
OU744337.1_Gymnosoma_rotundatum_genome_assembly,_chromosome:_2	AUGUSTUS	CDS	92161128	92161151	0.99	+	2	ID=g11941.t1.CDS2;Parent=g11941.t1;
OU744337.1_Gymnosoma_rotundatum_genome_assembly,_chromosome:_2	AUGUSTUS	exon	92161128	92161151	.	+	.	ID=g11941.t1.exon2;Parent=g11941.t1;
OU744337.1_Gymnosoma_rotundatum_genome_assembly,_chromosome:_2	AUGUSTUS	intron	92161152	92161208	1	+	.	ID=g11941.t1.intron2;Parent=g11941.t1;
OU744337.1_Gymnosoma_rotundatum_genome_assembly,_chromosome:_2	AUGUSTUS	CDS	92161209	92161348	0.81	+	2	ID=g11941.t1.CDS3;Parent=g11941.t1;
OU744337.1_Gymnosoma_rotundatum_genome_assembly,_chromosome:_2	AUGUSTUS	exon	92161209	92161348	.	+	.	ID=g11941.t1.exon3;Parent=g11941.t1;
OU744337.1_Gymnosoma_rotundatum_genome_assembly,_chromosome:_2	AUGUSTUS	intron	92161349	92161389	0.81	+	.	ID=g11941.t1.intron3;Parent=g11941.t1;
OU744337.1_Gymnosoma_rotundatum_genome_assembly,_chromosome:_2	AUGUSTUS	CDS	92161390	92161404	0.81	+	0	ID=g11941.t1.CDS4;Parent=g11941.t1;
OU744337.1_Gymnosoma_rotundatum_genome_assembly,_chromosome:_2	AUGUSTUS	exon	92161390	92161404	.	+	.	ID=g11941.t1.exon4;Parent=g11941.t1;
OU744337.1_Gymnosoma_rotundatum_genome_assembly,_chromosome:_2	AUGUSTUS	stop_codon	92161402	92161404	.	+	0	ID=g11941.t1.stop1;Parent=g11941.t1;
OU744337.1_Gymnosoma_rotundatum_genome_assembly,_chromosome:_2	AUGUSTUS	gene	92174956	92176095	.	-	.	ID=g11942;
OU744337.1_Gymnosoma_rotundatum_genome_assembly,_chromosome:_2	AUGUSTUS	mRNA	92174956	92176095	1	-	.	ID=g11942.t1;Parent=g11942;
OU744337.1_Gymnosoma_rotundatum_genome_assembly,_chromosome:_2	AUGUSTUS	stop_codon	92174956	92174958	.	-	0	ID=g11942.t1.stop1;Parent=g11942.t1;
OU744337.1_Gymnosoma_rotundatum_genome_assembly,_chromosome:_2	AUGUSTUS	CDS	92174956	92176095	1	-	0	ID=g11942.t1.CDS1;Parent=g11942.t1;
OU744337.1_Gymnosoma_rotundatum_genome_assembly,_chromosome:_2	AUGUSTUS	exon	92174956	92176095	.	-	.	ID=g11942.t1.exon1;Parent=g11942.t1;
OU744337.1_Gymnosoma_rotundatum_genome_assembly,_chromosome:_2	AUGUSTUS	start_codon	92176093	92176095	.	-	0	ID=g11942.t1.start1;Parent=g11942.t1;
OU744337.1_Gymnosoma_rotundatum_genome_assembly,_chromosome:_2	AUGUSTUS	gene	92186717	92187935	.	+	.	ID=g11943;
OU744337.1_Gymnosoma_rotundatum_genome_assembly,_chromosome:_2	AUGUSTUS	mRNA	92186717	92187935	0.25	+	.	ID=g11943.t1;Parent=g11943;
OU744337.1_Gymnosoma_rotundatum_genome_assembly,_chromosome:_2	AUGUSTUS	start_codon	92186717	92186719	.	+	0	ID=g11943.t1.start1;Parent=g11943.t1;
OU744337.1_Gymnosoma_rotundatum_genome_assembly,_chromosome:_2	AUGUSTUS	CDS	92186717	92186743	0.25	+	0	ID=g11943.t1.CDS1;Parent=g11943.t1;
OU744337.1_Gymnosoma_rotundatum_genome_assembly,_chromosome:_2	AUGUSTUS	exon	92186717	92186743	.	+	.	ID=g11943.t1.exon1;Parent=g11943.t1;
OU744337.1_Gymnosoma_rotundatum_genome_assembly,_chromosome:_2	AUGUSTUS	intron	92186744	92187216	0.25	+	.	ID=g11943.t1.intron1;Parent=g11943.t1;
OU744337.1_Gymnosoma_rotundatum_genome_assembly,_chromosome:_2	AUGUSTUS	CDS	92187217	92187345	0.89	+	0	ID=g11943.t1.CDS2;Parent=g11943.t1;
OU744337.1_Gymnosoma_rotundatum_genome_assembly,_chromosome:_2	AUGUSTUS	exon	92187217	92187345	.	+	.	ID=g11943.t1.exon2;Parent=g11943.t1;
OU744337.1_Gymnosoma_rotundatum_genome_assembly,_chromosome:_2	AUGUSTUS	intron	92187346	92187423	0.98	+	.	ID=g11943.t1.intron2;Parent=g11943.t1;
OU744337.1_Gymnosoma_rotundatum_genome_assembly,_chromosome:_2	AUGUSTUS	CDS	92187424	92187640	0.98	+	0	ID=g11943.t1.CDS3;Parent=g11943.t1;
OU744337.1_Gymnosoma_rotundatum_genome_assembly,_chromosome:_2	AUGUSTUS	exon	92187424	92187640	.	+	.	ID=g11943.t1.exon3;Parent=g11943.t1;
OU744337.1_Gymnosoma_rotundatum_genome_assembly,_chromosome:_2	AUGUSTUS	intron	92187641	92187798	0.98	+	.	ID=g11943.t1.intron3;Parent=g11943.t1;
OU744337.1_Gymnosoma_rotundatum_genome_assembly,_chromosome:_2	AUGUSTUS	CDS	92187799	92187935	1	+	2	ID=g11943.t1.CDS4;Parent=g11943.t1;
OU744337.1_Gymnosoma_rotundatum_genome_assembly,_chromosome:_2	AUGUSTUS	exon	92187799	92187935	.	+	.	ID=g11943.t1.exon4;Parent=g11943.t1;
OU744337.1_Gymnosoma_rotundatum_genome_assembly,_chromosome:_2	AUGUSTUS	stop_codon	92187933	92187935	.	+	0	ID=g11943.t1.stop1;Parent=g11943.t1;
OU744337.1_Gymnosoma_rotundatum_genome_assembly,_chromosome:_2	AUGUSTUS	mRNA	92186822	92187935	0.74	+	.	ID=g11943.t2;Parent=g11943;
OU744337.1_Gymnosoma_rotundatum_genome_assembly,_chromosome:_2	AUGUSTUS	start_codon	92186822	92186824	.	+	0	ID=g11943.t2.start1;Parent=g11943.t2;
OU744337.1_Gymnosoma_rotundatum_genome_assembly,_chromosome:_2	AUGUSTUS	CDS	92186822	92186966	0.74	+	0	ID=g11943.t2.CDS1;Parent=g11943.t2;
OU744337.1_Gymnosoma_rotundatum_genome_assembly,_chromosome:_2	AUGUSTUS	exon	92186822	92186966	.	+	.	ID=g11943.t2.exon1;Parent=g11943.t2;
OU744337.1_Gymnosoma_rotundatum_genome_assembly,_chromosome:_2	AUGUSTUS	intron	92186967	92187027	1	+	.	ID=g11943.t2.intron1;Parent=g11943.t2;
OU744337.1_Gymnosoma_rotundatum_genome_assembly,_chromosome:_2	AUGUSTUS	CDS	92187028	92187107	1	+	2	ID=g11943.t2.CDS2;Parent=g11943.t2;
OU744337.1_Gymnosoma_rotundatum_genome_assembly,_chromosome:_2	AUGUSTUS	exon	92187028	92187107	.	+	.	ID=g11943.t2.exon2;Parent=g11943.t2;
OU744337.1_Gymnosoma_rotundatum_genome_assembly,_chromosome:_2	AUGUSTUS	intron	92187108	92187216	1	+	.	ID=g11943.t2.intron2;Parent=g11943.t2;
OU744337.1_Gymnosoma_rotundatum_genome_assembly,_chromosome:_2	AUGUSTUS	CDS	92187217	92187345	1	+	0	ID=g11943.t2.CDS3;Parent=g11943.t2;
OU744337.1_Gymnosoma_rotundatum_genome_assembly,_chromosome:_2	AUGUSTUS	exon	92187217	92187345	.	+	.	ID=g11943.t2.exon3;Parent=g11943.t2;
OU744337.1_Gymnosoma_rotundatum_genome_assembly,_chromosome:_2	AUGUSTUS	intron	92187346	92187423	1	+	.	ID=g11943.t2.intron3;Parent=g11943.t2;
OU744337.1_Gymnosoma_rotundatum_genome_assembly,_chromosome:_2	AUGUSTUS	CDS	92187424	92187640	1	+	0	ID=g11943.t2.CDS4;Parent=g11943.t2;
OU744337.1_Gymnosoma_rotundatum_genome_assembly,_chromosome:_2	AUGUSTUS	exon	92187424	92187640	.	+	.	ID=g11943.t2.exon4;Parent=g11943.t2;
OU744337.1_Gymnosoma_rotundatum_genome_assembly,_chromosome:_2	AUGUSTUS	intron	92187641	92187798	1	+	.	ID=g11943.t2.intron4;Parent=g11943.t2;
OU744337.1_Gymnosoma_rotundatum_genome_assembly,_chromosome:_2	AUGUSTUS	CDS	92187799	92187935	1	+	2	ID=g11943.t2.CDS5;Parent=g11943.t2;
OU744337.1_Gymnosoma_rotundatum_genome_assembly,_chromosome:_2	AUGUSTUS	exon	92187799	92187935	.	+	.	ID=g11943.t2.exon5;Parent=g11943.t2;
OU744337.1_Gymnosoma_rotundatum_genome_assembly,_chromosome:_2	AUGUSTUS	stop_codon	92187933	92187935	.	+	0	ID=g11943.t2.stop1;Parent=g11943.t2;
OU744337.1_Gymnosoma_rotundatum_genome_assembly,_chromosome:_2	AUGUSTUS	gene	92200558	92341913	.	-	.	ID=g11944;
OU744337.1_Gymnosoma_rotundatum_genome_assembly,_chromosome:_2	AUGUSTUS	mRNA	92200558	92341913	0.01	-	.	ID=g11944.t1;Parent=g11944;
OU744337.1_Gymnosoma_rotundatum_genome_assembly,_chromosome:_2	AUGUSTUS	stop_codon	92200558	92200560	.	-	0	ID=g11944.t1.stop1;Parent=g11944.t1;
OU744337.1_Gymnosoma_rotundatum_genome_assembly,_chromosome:_2	AUGUSTUS	CDS	92200558	92200799	1	-	2	ID=g11944.t1.CDS1;Parent=g11944.t1;
OU744337.1_Gymnosoma_rotundatum_genome_assembly,_chromosome:_2	AUGUSTUS	exon	92200558	92200799	.	-	.	ID=g11944.t1.exon1;Parent=g11944.t1;
OU744337.1_Gymnosoma_rotundatum_genome_assembly,_chromosome:_2	AUGUSTUS	intron	92200800	92200874	1	-	.	ID=g11944.t1.intron1;Parent=g11944.t1;
OU744337.1_Gymnosoma_rotundatum_genome_assembly,_chromosome:_2	AUGUSTUS	CDS	92200875	92201306	1	-	2	ID=g11944.t1.CDS2;Parent=g11944.t1;
OU744337.1_Gymnosoma_rotundatum_genome_assembly,_chromosome:_2	AUGUSTUS	exon	92200875	92201306	.	-	.	ID=g11944.t1.exon2;Parent=g11944.t1;
OU744337.1_Gymnosoma_rotundatum_genome_assembly,_chromosome:_2	AUGUSTUS	intron	92201307	92201382	1	-	.	ID=g11944.t1.intron2;Parent=g11944.t1;
OU744337.1_Gymnosoma_rotundatum_genome_assembly,_chromosome:_2	AUGUSTUS	CDS	92201383	92204610	1	-	2	ID=g11944.t1.CDS3;Parent=g11944.t1;
OU744337.1_Gymnosoma_rotundatum_genome_assembly,_chromosome:_2	AUGUSTUS	exon	92201383	92204610	.	-	.	ID=g11944.t1.exon3;Parent=g11944.t1;
OU744337.1_Gymnosoma_rotundatum_genome_assembly,_chromosome:_2	AUGUSTUS	intron	92204611	92204673	1	-	.	ID=g11944.t1.intron3;Parent=g11944.t1;
OU744337.1_Gymnosoma_rotundatum_genome_assembly,_chromosome:_2	AUGUSTUS	CDS	92204674	92205678	1	-	2	ID=g11944.t1.CDS4;Parent=g11944.t1;
OU744337.1_Gymnosoma_rotundatum_genome_assembly,_chromosome:_2	AUGUSTUS	exon	92204674	92205678	.	-	.	ID=g11944.t1.exon4;Parent=g11944.t1;
OU744337.1_Gymnosoma_rotundatum_genome_assembly,_chromosome:_2	AUGUSTUS	intron	92205679	92205749	1	-	.	ID=g11944.t1.intron4;Parent=g11944.t1;
OU744337.1_Gymnosoma_rotundatum_genome_assembly,_chromosome:_2	AUGUSTUS	CDS	92205750	92205944	1	-	2	ID=g11944.t1.CDS5;Parent=g11944.t1;
OU744337.1_Gymnosoma_rotundatum_genome_assembly,_chromosome:_2	AUGUSTUS	exon	92205750	92205944	.	-	.	ID=g11944.t1.exon5;Parent=g11944.t1;
OU744337.1_Gymnosoma_rotundatum_genome_assembly,_chromosome:_2	AUGUSTUS	intron	92205945	92206014	1	-	.	ID=g11944.t1.intron5;Parent=g11944.t1;
OU744337.1_Gymnosoma_rotundatum_genome_assembly,_chromosome:_2	AUGUSTUS	CDS	92206015	92206215	1	-	2	ID=g11944.t1.CDS6;Parent=g11944.t1;
OU744337.1_Gymnosoma_rotundatum_genome_assembly,_chromosome:_2	AUGUSTUS	exon	92206015	92206215	.	-	.	ID=g11944.t1.exon6;Parent=g11944.t1;
OU744337.1_Gymnosoma_rotundatum_genome_assembly,_chromosome:_2	AUGUSTUS	intron	92206216	92206488	1	-	.	ID=g11944.t1.intron6;Parent=g11944.t1;
OU744337.1_Gymnosoma_rotundatum_genome_assembly,_chromosome:_2	AUGUSTUS	CDS	92206489	92207568	0.61	-	2	ID=g11944.t1.CDS7;Parent=g11944.t1;
OU744337.1_Gymnosoma_rotundatum_genome_assembly,_chromosome:_2	AUGUSTUS	exon	92206489	92207568	.	-	.	ID=g11944.t1.exon7;Parent=g11944.t1;
OU744337.1_Gymnosoma_rotundatum_genome_assembly,_chromosome:_2	AUGUSTUS	intron	92207569	92208108	0.41	-	.	ID=g11944.t1.intron7;Parent=g11944.t1;
OU744337.1_Gymnosoma_rotundatum_genome_assembly,_chromosome:_2	AUGUSTUS	CDS	92208109	92208189	0.45	-	2	ID=g11944.t1.CDS8;Parent=g11944.t1;
OU744337.1_Gymnosoma_rotundatum_genome_assembly,_chromosome:_2	AUGUSTUS	exon	92208109	92208189	.	-	.	ID=g11944.t1.exon8;Parent=g11944.t1;
OU744337.1_Gymnosoma_rotundatum_genome_assembly,_chromosome:_2	AUGUSTUS	intron	92208190	92208277	1	-	.	ID=g11944.t1.intron8;Parent=g11944.t1;
OU744337.1_Gymnosoma_rotundatum_genome_assembly,_chromosome:_2	AUGUSTUS	CDS	92208278	92208607	0.78	-	2	ID=g11944.t1.CDS9;Parent=g11944.t1;
OU744337.1_Gymnosoma_rotundatum_genome_assembly,_chromosome:_2	AUGUSTUS	exon	92208278	92208607	.	-	.	ID=g11944.t1.exon9;Parent=g11944.t1;
OU744337.1_Gymnosoma_rotundatum_genome_assembly,_chromosome:_2	AUGUSTUS	intron	92208608	92208669	1	-	.	ID=g11944.t1.intron9;Parent=g11944.t1;
OU744337.1_Gymnosoma_rotundatum_genome_assembly,_chromosome:_2	AUGUSTUS	CDS	92208670	92208949	0.53	-	0	ID=g11944.t1.CDS10;Parent=g11944.t1;
OU744337.1_Gymnosoma_rotundatum_genome_assembly,_chromosome:_2	AUGUSTUS	exon	92208670	92208949	.	-	.	ID=g11944.t1.exon10;Parent=g11944.t1;
OU744337.1_Gymnosoma_rotundatum_genome_assembly,_chromosome:_2	AUGUSTUS	intron	92208950	92209171	0.53	-	.	ID=g11944.t1.intron10;Parent=g11944.t1;
OU744337.1_Gymnosoma_rotundatum_genome_assembly,_chromosome:_2	AUGUSTUS	CDS	92209172	92209278	0.82	-	2	ID=g11944.t1.CDS11;Parent=g11944.t1;
OU744337.1_Gymnosoma_rotundatum_genome_assembly,_chromosome:_2	AUGUSTUS	exon	92209172	92209278	.	-	.	ID=g11944.t1.exon11;Parent=g11944.t1;
OU744337.1_Gymnosoma_rotundatum_genome_assembly,_chromosome:_2	AUGUSTUS	intron	92209279	92209335	1	-	.	ID=g11944.t1.intron11;Parent=g11944.t1;
OU744337.1_Gymnosoma_rotundatum_genome_assembly,_chromosome:_2	AUGUSTUS	CDS	92209336	92209395	0.41	-	2	ID=g11944.t1.CDS12;Parent=g11944.t1;
OU744337.1_Gymnosoma_rotundatum_genome_assembly,_chromosome:_2	AUGUSTUS	exon	92209336	92209395	.	-	.	ID=g11944.t1.exon12;Parent=g11944.t1;
OU744337.1_Gymnosoma_rotundatum_genome_assembly,_chromosome:_2	AUGUSTUS	intron	92209396	92209953	0.35	-	.	ID=g11944.t1.intron12;Parent=g11944.t1;
OU744337.1_Gymnosoma_rotundatum_genome_assembly,_chromosome:_2	AUGUSTUS	CDS	92209954	92209995	0.35	-	2	ID=g11944.t1.CDS13;Parent=g11944.t1;
OU744337.1_Gymnosoma_rotundatum_genome_assembly,_chromosome:_2	AUGUSTUS	exon	92209954	92209995	.	-	.	ID=g11944.t1.exon13;Parent=g11944.t1;
OU744337.1_Gymnosoma_rotundatum_genome_assembly,_chromosome:_2	AUGUSTUS	intron	92209996	92210381	1	-	.	ID=g11944.t1.intron13;Parent=g11944.t1;
OU744337.1_Gymnosoma_rotundatum_genome_assembly,_chromosome:_2	AUGUSTUS	CDS	92210382	92210429	0.67	-	2	ID=g11944.t1.CDS14;Parent=g11944.t1;
OU744337.1_Gymnosoma_rotundatum_genome_assembly,_chromosome:_2	AUGUSTUS	exon	92210382	92210429	.	-	.	ID=g11944.t1.exon14;Parent=g11944.t1;
OU744337.1_Gymnosoma_rotundatum_genome_assembly,_chromosome:_2	AUGUSTUS	intron	92210430	92210837	0.35	-	.	ID=g11944.t1.intron14;Parent=g11944.t1;
OU744337.1_Gymnosoma_rotundatum_genome_assembly,_chromosome:_2	AUGUSTUS	CDS	92210838	92211041	0.35	-	2	ID=g11944.t1.CDS15;Parent=g11944.t1;
OU744337.1_Gymnosoma_rotundatum_genome_assembly,_chromosome:_2	AUGUSTUS	exon	92210838	92211041	.	-	.	ID=g11944.t1.exon15;Parent=g11944.t1;
OU744337.1_Gymnosoma_rotundatum_genome_assembly,_chromosome:_2	AUGUSTUS	intron	92211042	92211295	0.93	-	.	ID=g11944.t1.intron15;Parent=g11944.t1;
OU744337.1_Gymnosoma_rotundatum_genome_assembly,_chromosome:_2	AUGUSTUS	CDS	92211296	92212120	0.93	-	2	ID=g11944.t1.CDS16;Parent=g11944.t1;
OU744337.1_Gymnosoma_rotundatum_genome_assembly,_chromosome:_2	AUGUSTUS	exon	92211296	92212120	.	-	.	ID=g11944.t1.exon16;Parent=g11944.t1;
OU744337.1_Gymnosoma_rotundatum_genome_assembly,_chromosome:_2	AUGUSTUS	intron	92212121	92212187	0.99	-	.	ID=g11944.t1.intron16;Parent=g11944.t1;
OU744337.1_Gymnosoma_rotundatum_genome_assembly,_chromosome:_2	AUGUSTUS	CDS	92212188	92212496	0.98	-	2	ID=g11944.t1.CDS17;Parent=g11944.t1;
OU744337.1_Gymnosoma_rotundatum_genome_assembly,_chromosome:_2	AUGUSTUS	exon	92212188	92212496	.	-	.	ID=g11944.t1.exon17;Parent=g11944.t1;
OU744337.1_Gymnosoma_rotundatum_genome_assembly,_chromosome:_2	AUGUSTUS	intron	92212497	92212825	0.86	-	.	ID=g11944.t1.intron17;Parent=g11944.t1;
OU744337.1_Gymnosoma_rotundatum_genome_assembly,_chromosome:_2	AUGUSTUS	CDS	92212826	92213437	0.44	-	2	ID=g11944.t1.CDS18;Parent=g11944.t1;
OU744337.1_Gymnosoma_rotundatum_genome_assembly,_chromosome:_2	AUGUSTUS	exon	92212826	92213437	.	-	.	ID=g11944.t1.exon18;Parent=g11944.t1;
OU744337.1_Gymnosoma_rotundatum_genome_assembly,_chromosome:_2	AUGUSTUS	intron	92213438	92213688	0.27	-	.	ID=g11944.t1.intron18;Parent=g11944.t1;
OU744337.1_Gymnosoma_rotundatum_genome_assembly,_chromosome:_2	AUGUSTUS	CDS	92213689	92213796	0.5	-	2	ID=g11944.t1.CDS19;Parent=g11944.t1;
OU744337.1_Gymnosoma_rotundatum_genome_assembly,_chromosome:_2	AUGUSTUS	exon	92213689	92213796	.	-	.	ID=g11944.t1.exon19;Parent=g11944.t1;
OU744337.1_Gymnosoma_rotundatum_genome_assembly,_chromosome:_2	AUGUSTUS	intron	92213797	92213859	0.99	-	.	ID=g11944.t1.intron19;Parent=g11944.t1;
OU744337.1_Gymnosoma_rotundatum_genome_assembly,_chromosome:_2	AUGUSTUS	CDS	92213860	92214168	0.96	-	2	ID=g11944.t1.CDS20;Parent=g11944.t1;
OU744337.1_Gymnosoma_rotundatum_genome_assembly,_chromosome:_2	AUGUSTUS	exon	92213860	92214168	.	-	.	ID=g11944.t1.exon20;Parent=g11944.t1;
OU744337.1_Gymnosoma_rotundatum_genome_assembly,_chromosome:_2	AUGUSTUS	intron	92214169	92214230	0.57	-	.	ID=g11944.t1.intron20;Parent=g11944.t1;
OU744337.1_Gymnosoma_rotundatum_genome_assembly,_chromosome:_2	AUGUSTUS	CDS	92214231	92214394	0.45	-	1	ID=g11944.t1.CDS21;Parent=g11944.t1;
OU744337.1_Gymnosoma_rotundatum_genome_assembly,_chromosome:_2	AUGUSTUS	exon	92214231	92214394	.	-	.	ID=g11944.t1.exon21;Parent=g11944.t1;
OU744337.1_Gymnosoma_rotundatum_genome_assembly,_chromosome:_2	AUGUSTUS	intron	92214395	92214571	0.45	-	.	ID=g11944.t1.intron21;Parent=g11944.t1;
OU744337.1_Gymnosoma_rotundatum_genome_assembly,_chromosome:_2	AUGUSTUS	CDS	92214572	92214884	0.52	-	2	ID=g11944.t1.CDS22;Parent=g11944.t1;
OU744337.1_Gymnosoma_rotundatum_genome_assembly,_chromosome:_2	AUGUSTUS	exon	92214572	92214884	.	-	.	ID=g11944.t1.exon22;Parent=g11944.t1;
OU744337.1_Gymnosoma_rotundatum_genome_assembly,_chromosome:_2	AUGUSTUS	intron	92214885	92216247	0.49	-	.	ID=g11944.t1.intron22;Parent=g11944.t1;
OU744337.1_Gymnosoma_rotundatum_genome_assembly,_chromosome:_2	AUGUSTUS	CDS	92216248	92216298	0.91	-	2	ID=g11944.t1.CDS23;Parent=g11944.t1;
OU744337.1_Gymnosoma_rotundatum_genome_assembly,_chromosome:_2	AUGUSTUS	exon	92216248	92216298	.	-	.	ID=g11944.t1.exon23;Parent=g11944.t1;
OU744337.1_Gymnosoma_rotundatum_genome_assembly,_chromosome:_2	AUGUSTUS	intron	92216299	92216363	1	-	.	ID=g11944.t1.intron23;Parent=g11944.t1;
OU744337.1_Gymnosoma_rotundatum_genome_assembly,_chromosome:_2	AUGUSTUS	CDS	92216364	92216456	0.57	-	2	ID=g11944.t1.CDS24;Parent=g11944.t1;
OU744337.1_Gymnosoma_rotundatum_genome_assembly,_chromosome:_2	AUGUSTUS	exon	92216364	92216456	.	-	.	ID=g11944.t1.exon24;Parent=g11944.t1;
OU744337.1_Gymnosoma_rotundatum_genome_assembly,_chromosome:_2	AUGUSTUS	intron	92216457	92216762	0.48	-	.	ID=g11944.t1.intron24;Parent=g11944.t1;
OU744337.1_Gymnosoma_rotundatum_genome_assembly,_chromosome:_2	AUGUSTUS	CDS	92216763	92217080	0.7	-	2	ID=g11944.t1.CDS25;Parent=g11944.t1;
OU744337.1_Gymnosoma_rotundatum_genome_assembly,_chromosome:_2	AUGUSTUS	exon	92216763	92217080	.	-	.	ID=g11944.t1.exon25;Parent=g11944.t1;
OU744337.1_Gymnosoma_rotundatum_genome_assembly,_chromosome:_2	AUGUSTUS	intron	92217081	92217141	0.78	-	.	ID=g11944.t1.intron25;Parent=g11944.t1;
OU744337.1_Gymnosoma_rotundatum_genome_assembly,_chromosome:_2	AUGUSTUS	CDS	92217142	92217150	0.45	-	2	ID=g11944.t1.CDS26;Parent=g11944.t1;
OU744337.1_Gymnosoma_rotundatum_genome_assembly,_chromosome:_2	AUGUSTUS	exon	92217142	92217150	.	-	.	ID=g11944.t1.exon26;Parent=g11944.t1;
OU744337.1_Gymnosoma_rotundatum_genome_assembly,_chromosome:_2	AUGUSTUS	intron	92217151	92217699	0.38	-	.	ID=g11944.t1.intron26;Parent=g11944.t1;
OU744337.1_Gymnosoma_rotundatum_genome_assembly,_chromosome:_2	AUGUSTUS	CDS	92217700	92217789	0.81	-	2	ID=g11944.t1.CDS27;Parent=g11944.t1;
OU744337.1_Gymnosoma_rotundatum_genome_assembly,_chromosome:_2	AUGUSTUS	exon	92217700	92217789	.	-	.	ID=g11944.t1.exon27;Parent=g11944.t1;
OU744337.1_Gymnosoma_rotundatum_genome_assembly,_chromosome:_2	AUGUSTUS	intron	92217790	92217852	1	-	.	ID=g11944.t1.intron27;Parent=g11944.t1;
OU744337.1_Gymnosoma_rotundatum_genome_assembly,_chromosome:_2	AUGUSTUS	CDS	92217853	92217887	0.94	-	1	ID=g11944.t1.CDS28;Parent=g11944.t1;
OU744337.1_Gymnosoma_rotundatum_genome_assembly,_chromosome:_2	AUGUSTUS	exon	92217853	92217887	.	-	.	ID=g11944.t1.exon28;Parent=g11944.t1;
OU744337.1_Gymnosoma_rotundatum_genome_assembly,_chromosome:_2	AUGUSTUS	intron	92217888	92218712	0.65	-	.	ID=g11944.t1.intron28;Parent=g11944.t1;
OU744337.1_Gymnosoma_rotundatum_genome_assembly,_chromosome:_2	AUGUSTUS	CDS	92218713	92218809	0.65	-	2	ID=g11944.t1.CDS29;Parent=g11944.t1;
OU744337.1_Gymnosoma_rotundatum_genome_assembly,_chromosome:_2	AUGUSTUS	exon	92218713	92218809	.	-	.	ID=g11944.t1.exon29;Parent=g11944.t1;
OU744337.1_Gymnosoma_rotundatum_genome_assembly,_chromosome:_2	AUGUSTUS	intron	92218810	92218864	1	-	.	ID=g11944.t1.intron29;Parent=g11944.t1;
OU744337.1_Gymnosoma_rotundatum_genome_assembly,_chromosome:_2	AUGUSTUS	CDS	92218865	92219182	0.85	-	2	ID=g11944.t1.CDS30;Parent=g11944.t1;
OU744337.1_Gymnosoma_rotundatum_genome_assembly,_chromosome:_2	AUGUSTUS	exon	92218865	92219182	.	-	.	ID=g11944.t1.exon30;Parent=g11944.t1;
OU744337.1_Gymnosoma_rotundatum_genome_assembly,_chromosome:_2	AUGUSTUS	intron	92219183	92219259	0.84	-	.	ID=g11944.t1.intron30;Parent=g11944.t1;
OU744337.1_Gymnosoma_rotundatum_genome_assembly,_chromosome:_2	AUGUSTUS	CDS	92219260	92219314	0.29	-	0	ID=g11944.t1.CDS31;Parent=g11944.t1;
OU744337.1_Gymnosoma_rotundatum_genome_assembly,_chromosome:_2	AUGUSTUS	exon	92219260	92219314	.	-	.	ID=g11944.t1.exon31;Parent=g11944.t1;
OU744337.1_Gymnosoma_rotundatum_genome_assembly,_chromosome:_2	AUGUSTUS	intron	92219315	92221924	0.27	-	.	ID=g11944.t1.intron31;Parent=g11944.t1;
OU744337.1_Gymnosoma_rotundatum_genome_assembly,_chromosome:_2	AUGUSTUS	CDS	92221925	92222007	0.34	-	2	ID=g11944.t1.CDS32;Parent=g11944.t1;
OU744337.1_Gymnosoma_rotundatum_genome_assembly,_chromosome:_2	AUGUSTUS	exon	92221925	92222007	.	-	.	ID=g11944.t1.exon32;Parent=g11944.t1;
OU744337.1_Gymnosoma_rotundatum_genome_assembly,_chromosome:_2	AUGUSTUS	intron	92222008	92222072	1	-	.	ID=g11944.t1.intron32;Parent=g11944.t1;
OU744337.1_Gymnosoma_rotundatum_genome_assembly,_chromosome:_2	AUGUSTUS	CDS	92222073	92222112	0.88	-	0	ID=g11944.t1.CDS33;Parent=g11944.t1;
OU744337.1_Gymnosoma_rotundatum_genome_assembly,_chromosome:_2	AUGUSTUS	exon	92222073	92222112	.	-	.	ID=g11944.t1.exon33;Parent=g11944.t1;
OU744337.1_Gymnosoma_rotundatum_genome_assembly,_chromosome:_2	AUGUSTUS	intron	92222113	92222301	0.88	-	.	ID=g11944.t1.intron33;Parent=g11944.t1;
OU744337.1_Gymnosoma_rotundatum_genome_assembly,_chromosome:_2	AUGUSTUS	CDS	92222302	92222378	0.99	-	2	ID=g11944.t1.CDS34;Parent=g11944.t1;
OU744337.1_Gymnosoma_rotundatum_genome_assembly,_chromosome:_2	AUGUSTUS	exon	92222302	92222378	.	-	.	ID=g11944.t1.exon34;Parent=g11944.t1;
OU744337.1_Gymnosoma_rotundatum_genome_assembly,_chromosome:_2	AUGUSTUS	intron	92222379	92222442	1	-	.	ID=g11944.t1.intron34;Parent=g11944.t1;
OU744337.1_Gymnosoma_rotundatum_genome_assembly,_chromosome:_2	AUGUSTUS	CDS	92222443	92222553	0.8	-	2	ID=g11944.t1.CDS35;Parent=g11944.t1;
OU744337.1_Gymnosoma_rotundatum_genome_assembly,_chromosome:_2	AUGUSTUS	exon	92222443	92222553	.	-	.	ID=g11944.t1.exon35;Parent=g11944.t1;
OU744337.1_Gymnosoma_rotundatum_genome_assembly,_chromosome:_2	AUGUSTUS	intron	92222554	92223279	0.77	-	.	ID=g11944.t1.intron35;Parent=g11944.t1;
OU744337.1_Gymnosoma_rotundatum_genome_assembly,_chromosome:_2	AUGUSTUS	CDS	92223280	92223486	0.93	-	2	ID=g11944.t1.CDS36;Parent=g11944.t1;
OU744337.1_Gymnosoma_rotundatum_genome_assembly,_chromosome:_2	AUGUSTUS	exon	92223280	92223486	.	-	.	ID=g11944.t1.exon36;Parent=g11944.t1;
OU744337.1_Gymnosoma_rotundatum_genome_assembly,_chromosome:_2	AUGUSTUS	intron	92223487	92223576	1	-	.	ID=g11944.t1.intron36;Parent=g11944.t1;
OU744337.1_Gymnosoma_rotundatum_genome_assembly,_chromosome:_2	AUGUSTUS	CDS	92223577	92223687	0.68	-	2	ID=g11944.t1.CDS37;Parent=g11944.t1;
OU744337.1_Gymnosoma_rotundatum_genome_assembly,_chromosome:_2	AUGUSTUS	exon	92223577	92223687	.	-	.	ID=g11944.t1.exon37;Parent=g11944.t1;
OU744337.1_Gymnosoma_rotundatum_genome_assembly,_chromosome:_2	AUGUSTUS	intron	92223688	92224077	0.34	-	.	ID=g11944.t1.intron37;Parent=g11944.t1;
OU744337.1_Gymnosoma_rotundatum_genome_assembly,_chromosome:_2	AUGUSTUS	CDS	92224078	92224530	0.41	-	2	ID=g11944.t1.CDS38;Parent=g11944.t1;
OU744337.1_Gymnosoma_rotundatum_genome_assembly,_chromosome:_2	AUGUSTUS	exon	92224078	92224530	.	-	.	ID=g11944.t1.exon38;Parent=g11944.t1;
OU744337.1_Gymnosoma_rotundatum_genome_assembly,_chromosome:_2	AUGUSTUS	intron	92224531	92224600	1	-	.	ID=g11944.t1.intron38;Parent=g11944.t1;
OU744337.1_Gymnosoma_rotundatum_genome_assembly,_chromosome:_2	AUGUSTUS	CDS	92224601	92224645	0.8	-	2	ID=g11944.t1.CDS39;Parent=g11944.t1;
OU744337.1_Gymnosoma_rotundatum_genome_assembly,_chromosome:_2	AUGUSTUS	exon	92224601	92224645	.	-	.	ID=g11944.t1.exon39;Parent=g11944.t1;
OU744337.1_Gymnosoma_rotundatum_genome_assembly,_chromosome:_2	AUGUSTUS	intron	92224646	92224861	0.49	-	.	ID=g11944.t1.intron39;Parent=g11944.t1;
OU744337.1_Gymnosoma_rotundatum_genome_assembly,_chromosome:_2	AUGUSTUS	CDS	92224862	92224900	0.61	-	2	ID=g11944.t1.CDS40;Parent=g11944.t1;
OU744337.1_Gymnosoma_rotundatum_genome_assembly,_chromosome:_2	AUGUSTUS	exon	92224862	92224900	.	-	.	ID=g11944.t1.exon40;Parent=g11944.t1;
OU744337.1_Gymnosoma_rotundatum_genome_assembly,_chromosome:_2	AUGUSTUS	intron	92224901	92224955	1	-	.	ID=g11944.t1.intron40;Parent=g11944.t1;
OU744337.1_Gymnosoma_rotundatum_genome_assembly,_chromosome:_2	AUGUSTUS	CDS	92224956	92225294	0.85	-	2	ID=g11944.t1.CDS41;Parent=g11944.t1;
OU744337.1_Gymnosoma_rotundatum_genome_assembly,_chromosome:_2	AUGUSTUS	exon	92224956	92225294	.	-	.	ID=g11944.t1.exon41;Parent=g11944.t1;
OU744337.1_Gymnosoma_rotundatum_genome_assembly,_chromosome:_2	AUGUSTUS	intron	92225295	92225357	1	-	.	ID=g11944.t1.intron41;Parent=g11944.t1;
OU744337.1_Gymnosoma_rotundatum_genome_assembly,_chromosome:_2	AUGUSTUS	CDS	92225358	92225669	1	-	2	ID=g11944.t1.CDS42;Parent=g11944.t1;
OU744337.1_Gymnosoma_rotundatum_genome_assembly,_chromosome:_2	AUGUSTUS	exon	92225358	92225669	.	-	.	ID=g11944.t1.exon42;Parent=g11944.t1;
OU744337.1_Gymnosoma_rotundatum_genome_assembly,_chromosome:_2	AUGUSTUS	intron	92225670	92225728	0.99	-	.	ID=g11944.t1.intron42;Parent=g11944.t1;
OU744337.1_Gymnosoma_rotundatum_genome_assembly,_chromosome:_2	AUGUSTUS	CDS	92225729	92225839	0.79	-	2	ID=g11944.t1.CDS43;Parent=g11944.t1;
OU744337.1_Gymnosoma_rotundatum_genome_assembly,_chromosome:_2	AUGUSTUS	exon	92225729	92225839	.	-	.	ID=g11944.t1.exon43;Parent=g11944.t1;
OU744337.1_Gymnosoma_rotundatum_genome_assembly,_chromosome:_2	AUGUSTUS	intron	92225840	92229620	0.73	-	.	ID=g11944.t1.intron43;Parent=g11944.t1;
OU744337.1_Gymnosoma_rotundatum_genome_assembly,_chromosome:_2	AUGUSTUS	CDS	92229621	92229938	0.99	-	2	ID=g11944.t1.CDS44;Parent=g11944.t1;
OU744337.1_Gymnosoma_rotundatum_genome_assembly,_chromosome:_2	AUGUSTUS	exon	92229621	92229938	.	-	.	ID=g11944.t1.exon44;Parent=g11944.t1;
OU744337.1_Gymnosoma_rotundatum_genome_assembly,_chromosome:_2	AUGUSTUS	intron	92229939	92237199	0.34	-	.	ID=g11944.t1.intron44;Parent=g11944.t1;
OU744337.1_Gymnosoma_rotundatum_genome_assembly,_chromosome:_2	AUGUSTUS	CDS	92237200	92237472	0.66	-	2	ID=g11944.t1.CDS45;Parent=g11944.t1;
OU744337.1_Gymnosoma_rotundatum_genome_assembly,_chromosome:_2	AUGUSTUS	exon	92237200	92237472	.	-	.	ID=g11944.t1.exon45;Parent=g11944.t1;
OU744337.1_Gymnosoma_rotundatum_genome_assembly,_chromosome:_2	AUGUSTUS	intron	92237473	92238138	0.9	-	.	ID=g11944.t1.intron45;Parent=g11944.t1;
OU744337.1_Gymnosoma_rotundatum_genome_assembly,_chromosome:_2	AUGUSTUS	CDS	92238139	92239170	0.42	-	2	ID=g11944.t1.CDS46;Parent=g11944.t1;
OU744337.1_Gymnosoma_rotundatum_genome_assembly,_chromosome:_2	AUGUSTUS	exon	92238139	92239170	.	-	.	ID=g11944.t1.exon46;Parent=g11944.t1;
OU744337.1_Gymnosoma_rotundatum_genome_assembly,_chromosome:_2	AUGUSTUS	intron	92239171	92239229	0.43	-	.	ID=g11944.t1.intron46;Parent=g11944.t1;
OU744337.1_Gymnosoma_rotundatum_genome_assembly,_chromosome:_2	AUGUSTUS	CDS	92239230	92239439	0.89	-	2	ID=g11944.t1.CDS47;Parent=g11944.t1;
OU744337.1_Gymnosoma_rotundatum_genome_assembly,_chromosome:_2	AUGUSTUS	exon	92239230	92239439	.	-	.	ID=g11944.t1.exon47;Parent=g11944.t1;
OU744337.1_Gymnosoma_rotundatum_genome_assembly,_chromosome:_2	AUGUSTUS	intron	92239440	92239757	0.88	-	.	ID=g11944.t1.intron47;Parent=g11944.t1;
OU744337.1_Gymnosoma_rotundatum_genome_assembly,_chromosome:_2	AUGUSTUS	CDS	92239758	92240078	0.91	-	2	ID=g11944.t1.CDS48;Parent=g11944.t1;
OU744337.1_Gymnosoma_rotundatum_genome_assembly,_chromosome:_2	AUGUSTUS	exon	92239758	92240078	.	-	.	ID=g11944.t1.exon48;Parent=g11944.t1;
OU744337.1_Gymnosoma_rotundatum_genome_assembly,_chromosome:_2	AUGUSTUS	intron	92240079	92247308	0.81	-	.	ID=g11944.t1.intron48;Parent=g11944.t1;
OU744337.1_Gymnosoma_rotundatum_genome_assembly,_chromosome:_2	AUGUSTUS	CDS	92247309	92247626	0.96	-	2	ID=g11944.t1.CDS49;Parent=g11944.t1;
OU744337.1_Gymnosoma_rotundatum_genome_assembly,_chromosome:_2	AUGUSTUS	exon	92247309	92247626	.	-	.	ID=g11944.t1.exon49;Parent=g11944.t1;
OU744337.1_Gymnosoma_rotundatum_genome_assembly,_chromosome:_2	AUGUSTUS	intron	92247627	92247685	1	-	.	ID=g11944.t1.intron49;Parent=g11944.t1;
OU744337.1_Gymnosoma_rotundatum_genome_assembly,_chromosome:_2	AUGUSTUS	CDS	92247686	92247873	0.51	-	1	ID=g11944.t1.CDS50;Parent=g11944.t1;
OU744337.1_Gymnosoma_rotundatum_genome_assembly,_chromosome:_2	AUGUSTUS	exon	92247686	92247873	.	-	.	ID=g11944.t1.exon50;Parent=g11944.t1;
OU744337.1_Gymnosoma_rotundatum_genome_assembly,_chromosome:_2	AUGUSTUS	intron	92247874	92249283	0.51	-	.	ID=g11944.t1.intron50;Parent=g11944.t1;
OU744337.1_Gymnosoma_rotundatum_genome_assembly,_chromosome:_2	AUGUSTUS	CDS	92249284	92250139	0.55	-	2	ID=g11944.t1.CDS51;Parent=g11944.t1;
OU744337.1_Gymnosoma_rotundatum_genome_assembly,_chromosome:_2	AUGUSTUS	exon	92249284	92250139	.	-	.	ID=g11944.t1.exon51;Parent=g11944.t1;
OU744337.1_Gymnosoma_rotundatum_genome_assembly,_chromosome:_2	AUGUSTUS	intron	92250140	92250214	1	-	.	ID=g11944.t1.intron51;Parent=g11944.t1;
OU744337.1_Gymnosoma_rotundatum_genome_assembly,_chromosome:_2	AUGUSTUS	CDS	92250215	92250706	1	-	2	ID=g11944.t1.CDS52;Parent=g11944.t1;
OU744337.1_Gymnosoma_rotundatum_genome_assembly,_chromosome:_2	AUGUSTUS	exon	92250215	92250706	.	-	.	ID=g11944.t1.exon52;Parent=g11944.t1;
OU744337.1_Gymnosoma_rotundatum_genome_assembly,_chromosome:_2	AUGUSTUS	intron	92250707	92251099	1	-	.	ID=g11944.t1.intron52;Parent=g11944.t1;
OU744337.1_Gymnosoma_rotundatum_genome_assembly,_chromosome:_2	AUGUSTUS	CDS	92251100	92251282	1	-	2	ID=g11944.t1.CDS53;Parent=g11944.t1;
OU744337.1_Gymnosoma_rotundatum_genome_assembly,_chromosome:_2	AUGUSTUS	exon	92251100	92251282	.	-	.	ID=g11944.t1.exon53;Parent=g11944.t1;
OU744337.1_Gymnosoma_rotundatum_genome_assembly,_chromosome:_2	AUGUSTUS	intron	92251283	92251448	1	-	.	ID=g11944.t1.intron53;Parent=g11944.t1;
OU744337.1_Gymnosoma_rotundatum_genome_assembly,_chromosome:_2	AUGUSTUS	CDS	92251449	92251670	1	-	2	ID=g11944.t1.CDS54;Parent=g11944.t1;
OU744337.1_Gymnosoma_rotundatum_genome_assembly,_chromosome:_2	AUGUSTUS	exon	92251449	92251670	.	-	.	ID=g11944.t1.exon54;Parent=g11944.t1;
OU744337.1_Gymnosoma_rotundatum_genome_assembly,_chromosome:_2	AUGUSTUS	intron	92251671	92254065	1	-	.	ID=g11944.t1.intron54;Parent=g11944.t1;
OU744337.1_Gymnosoma_rotundatum_genome_assembly,_chromosome:_2	AUGUSTUS	CDS	92254066	92255265	1	-	2	ID=g11944.t1.CDS55;Parent=g11944.t1;
OU744337.1_Gymnosoma_rotundatum_genome_assembly,_chromosome:_2	AUGUSTUS	exon	92254066	92255265	.	-	.	ID=g11944.t1.exon55;Parent=g11944.t1;
OU744337.1_Gymnosoma_rotundatum_genome_assembly,_chromosome:_2	AUGUSTUS	intron	92255266	92255664	1	-	.	ID=g11944.t1.intron55;Parent=g11944.t1;
OU744337.1_Gymnosoma_rotundatum_genome_assembly,_chromosome:_2	AUGUSTUS	CDS	92255665	92255742	1	-	2	ID=g11944.t1.CDS56;Parent=g11944.t1;
OU744337.1_Gymnosoma_rotundatum_genome_assembly,_chromosome:_2	AUGUSTUS	exon	92255665	92255742	.	-	.	ID=g11944.t1.exon56;Parent=g11944.t1;
OU744337.1_Gymnosoma_rotundatum_genome_assembly,_chromosome:_2	AUGUSTUS	intron	92255743	92258315	1	-	.	ID=g11944.t1.intron56;Parent=g11944.t1;
OU744337.1_Gymnosoma_rotundatum_genome_assembly,_chromosome:_2	AUGUSTUS	CDS	92258316	92258531	1	-	2	ID=g11944.t1.CDS57;Parent=g11944.t1;
OU744337.1_Gymnosoma_rotundatum_genome_assembly,_chromosome:_2	AUGUSTUS	exon	92258316	92258531	.	-	.	ID=g11944.t1.exon57;Parent=g11944.t1;
OU744337.1_Gymnosoma_rotundatum_genome_assembly,_chromosome:_2	AUGUSTUS	intron	92258532	92259951	1	-	.	ID=g11944.t1.intron57;Parent=g11944.t1;
OU744337.1_Gymnosoma_rotundatum_genome_assembly,_chromosome:_2	AUGUSTUS	CDS	92259952	92265627	0.18	-	2	ID=g11944.t1.CDS58;Parent=g11944.t1;
OU744337.1_Gymnosoma_rotundatum_genome_assembly,_chromosome:_2	AUGUSTUS	exon	92259952	92265627	.	-	.	ID=g11944.t1.exon58;Parent=g11944.t1;
OU744337.1_Gymnosoma_rotundatum_genome_assembly,_chromosome:_2	AUGUSTUS	intron	92265628	92265702	0.18	-	.	ID=g11944.t1.intron58;Parent=g11944.t1;
OU744337.1_Gymnosoma_rotundatum_genome_assembly,_chromosome:_2	AUGUSTUS	CDS	92265703	92278815	0.24	-	2	ID=g11944.t1.CDS59;Parent=g11944.t1;
OU744337.1_Gymnosoma_rotundatum_genome_assembly,_chromosome:_2	AUGUSTUS	exon	92265703	92278815	.	-	.	ID=g11944.t1.exon59;Parent=g11944.t1;
OU744337.1_Gymnosoma_rotundatum_genome_assembly,_chromosome:_2	AUGUSTUS	intron	92278816	92280633	1	-	.	ID=g11944.t1.intron59;Parent=g11944.t1;
OU744337.1_Gymnosoma_rotundatum_genome_assembly,_chromosome:_2	AUGUSTUS	CDS	92280634	92281434	1	-	2	ID=g11944.t1.CDS60;Parent=g11944.t1;
OU744337.1_Gymnosoma_rotundatum_genome_assembly,_chromosome:_2	AUGUSTUS	exon	92280634	92281434	.	-	.	ID=g11944.t1.exon60;Parent=g11944.t1;
OU744337.1_Gymnosoma_rotundatum_genome_assembly,_chromosome:_2	AUGUSTUS	intron	92281435	92286768	1	-	.	ID=g11944.t1.intron60;Parent=g11944.t1;
OU744337.1_Gymnosoma_rotundatum_genome_assembly,_chromosome:_2	AUGUSTUS	CDS	92286769	92286861	1	-	2	ID=g11944.t1.CDS61;Parent=g11944.t1;
OU744337.1_Gymnosoma_rotundatum_genome_assembly,_chromosome:_2	AUGUSTUS	exon	92286769	92286861	.	-	.	ID=g11944.t1.exon61;Parent=g11944.t1;
OU744337.1_Gymnosoma_rotundatum_genome_assembly,_chromosome:_2	AUGUSTUS	intron	92286862	92287238	1	-	.	ID=g11944.t1.intron61;Parent=g11944.t1;
OU744337.1_Gymnosoma_rotundatum_genome_assembly,_chromosome:_2	AUGUSTUS	CDS	92287239	92289047	1	-	2	ID=g11944.t1.CDS62;Parent=g11944.t1;
OU744337.1_Gymnosoma_rotundatum_genome_assembly,_chromosome:_2	AUGUSTUS	exon	92287239	92289047	.	-	.	ID=g11944.t1.exon62;Parent=g11944.t1;
OU744337.1_Gymnosoma_rotundatum_genome_assembly,_chromosome:_2	AUGUSTUS	intron	92289048	92289133	1	-	.	ID=g11944.t1.intron62;Parent=g11944.t1;
OU744337.1_Gymnosoma_rotundatum_genome_assembly,_chromosome:_2	AUGUSTUS	CDS	92289134	92289448	1	-	2	ID=g11944.t1.CDS63;Parent=g11944.t1;
OU744337.1_Gymnosoma_rotundatum_genome_assembly,_chromosome:_2	AUGUSTUS	exon	92289134	92289448	.	-	.	ID=g11944.t1.exon63;Parent=g11944.t1;
OU744337.1_Gymnosoma_rotundatum_genome_assembly,_chromosome:_2	AUGUSTUS	intron	92289449	92289899	1	-	.	ID=g11944.t1.intron63;Parent=g11944.t1;
OU744337.1_Gymnosoma_rotundatum_genome_assembly,_chromosome:_2	AUGUSTUS	CDS	92289900	92297174	1	-	2	ID=g11944.t1.CDS64;Parent=g11944.t1;
OU744337.1_Gymnosoma_rotundatum_genome_assembly,_chromosome:_2	AUGUSTUS	exon	92289900	92297174	.	-	.	ID=g11944.t1.exon64;Parent=g11944.t1;
OU744337.1_Gymnosoma_rotundatum_genome_assembly,_chromosome:_2	AUGUSTUS	intron	92297175	92298381	1	-	.	ID=g11944.t1.intron64;Parent=g11944.t1;
OU744337.1_Gymnosoma_rotundatum_genome_assembly,_chromosome:_2	AUGUSTUS	CDS	92298382	92298738	1	-	2	ID=g11944.t1.CDS65;Parent=g11944.t1;
OU744337.1_Gymnosoma_rotundatum_genome_assembly,_chromosome:_2	AUGUSTUS	exon	92298382	92298738	.	-	.	ID=g11944.t1.exon65;Parent=g11944.t1;
OU744337.1_Gymnosoma_rotundatum_genome_assembly,_chromosome:_2	AUGUSTUS	intron	92298739	92299154	1	-	.	ID=g11944.t1.intron65;Parent=g11944.t1;
OU744337.1_Gymnosoma_rotundatum_genome_assembly,_chromosome:_2	AUGUSTUS	CDS	92299155	92299526	1	-	2	ID=g11944.t1.CDS66;Parent=g11944.t1;
OU744337.1_Gymnosoma_rotundatum_genome_assembly,_chromosome:_2	AUGUSTUS	exon	92299155	92299526	.	-	.	ID=g11944.t1.exon66;Parent=g11944.t1;
OU744337.1_Gymnosoma_rotundatum_genome_assembly,_chromosome:_2	AUGUSTUS	intron	92299527	92300124	1	-	.	ID=g11944.t1.intron66;Parent=g11944.t1;
OU744337.1_Gymnosoma_rotundatum_genome_assembly,_chromosome:_2	AUGUSTUS	CDS	92300125	92300256	1	-	2	ID=g11944.t1.CDS67;Parent=g11944.t1;
OU744337.1_Gymnosoma_rotundatum_genome_assembly,_chromosome:_2	AUGUSTUS	exon	92300125	92300256	.	-	.	ID=g11944.t1.exon67;Parent=g11944.t1;
OU744337.1_Gymnosoma_rotundatum_genome_assembly,_chromosome:_2	AUGUSTUS	intron	92300257	92327010	1	-	.	ID=g11944.t1.intron67;Parent=g11944.t1;
OU744337.1_Gymnosoma_rotundatum_genome_assembly,_chromosome:_2	AUGUSTUS	CDS	92327011	92327127	1	-	2	ID=g11944.t1.CDS68;Parent=g11944.t1;
OU744337.1_Gymnosoma_rotundatum_genome_assembly,_chromosome:_2	AUGUSTUS	exon	92327011	92327127	.	-	.	ID=g11944.t1.exon68;Parent=g11944.t1;
OU744337.1_Gymnosoma_rotundatum_genome_assembly,_chromosome:_2	AUGUSTUS	intron	92327128	92327245	1	-	.	ID=g11944.t1.intron68;Parent=g11944.t1;
OU744337.1_Gymnosoma_rotundatum_genome_assembly,_chromosome:_2	AUGUSTUS	CDS	92327246	92327347	1	-	2	ID=g11944.t1.CDS69;Parent=g11944.t1;
OU744337.1_Gymnosoma_rotundatum_genome_assembly,_chromosome:_2	AUGUSTUS	exon	92327246	92327347	.	-	.	ID=g11944.t1.exon69;Parent=g11944.t1;
OU744337.1_Gymnosoma_rotundatum_genome_assembly,_chromosome:_2	AUGUSTUS	intron	92327348	92327429	1	-	.	ID=g11944.t1.intron69;Parent=g11944.t1;
OU744337.1_Gymnosoma_rotundatum_genome_assembly,_chromosome:_2	AUGUSTUS	CDS	92327430	92327676	1	-	0	ID=g11944.t1.CDS70;Parent=g11944.t1;
OU744337.1_Gymnosoma_rotundatum_genome_assembly,_chromosome:_2	AUGUSTUS	exon	92327430	92327676	.	-	.	ID=g11944.t1.exon70;Parent=g11944.t1;
OU744337.1_Gymnosoma_rotundatum_genome_assembly,_chromosome:_2	AUGUSTUS	intron	92327677	92341862	1	-	.	ID=g11944.t1.intron70;Parent=g11944.t1;
OU744337.1_Gymnosoma_rotundatum_genome_assembly,_chromosome:_2	AUGUSTUS	CDS	92341863	92341913	1	-	0	ID=g11944.t1.CDS71;Parent=g11944.t1;
OU744337.1_Gymnosoma_rotundatum_genome_assembly,_chromosome:_2	AUGUSTUS	exon	92341863	92341913	.	-	.	ID=g11944.t1.exon71;Parent=g11944.t1;
OU744337.1_Gymnosoma_rotundatum_genome_assembly,_chromosome:_2	AUGUSTUS	start_codon	92341911	92341913	.	-	0	ID=g11944.t1.start1;Parent=g11944.t1;
OU744337.1_Gymnosoma_rotundatum_genome_assembly,_chromosome:_2	AUGUSTUS	gene	92550646	92551062	.	-	.	ID=g11945;
OU744337.1_Gymnosoma_rotundatum_genome_assembly,_chromosome:_2	AUGUSTUS	mRNA	92550646	92551062	0.8	-	.	ID=g11945.t1;Parent=g11945;
OU744337.1_Gymnosoma_rotundatum_genome_assembly,_chromosome:_2	AUGUSTUS	stop_codon	92550646	92550648	.	-	0	ID=g11945.t1.stop1;Parent=g11945.t1;
OU744337.1_Gymnosoma_rotundatum_genome_assembly,_chromosome:_2	AUGUSTUS	CDS	92550646	92551062	0.8	-	0	ID=g11945.t1.CDS1;Parent=g11945.t1;
OU744337.1_Gymnosoma_rotundatum_genome_assembly,_chromosome:_2	AUGUSTUS	exon	92550646	92551062	.	-	.	ID=g11945.t1.exon1;Parent=g11945.t1;
OU744337.1_Gymnosoma_rotundatum_genome_assembly,_chromosome:_2	AUGUSTUS	start_codon	92551060	92551062	.	-	0	ID=g11945.t1.start1;Parent=g11945.t1;
OU744337.1_Gymnosoma_rotundatum_genome_assembly,_chromosome:_2	AUGUSTUS	gene	92607268	92608169	.	+	.	ID=g11946;
OU744337.1_Gymnosoma_rotundatum_genome_assembly,_chromosome:_2	AUGUSTUS	mRNA	92607268	92608169	0.98	+	.	ID=g11946.t1;Parent=g11946;
OU744337.1_Gymnosoma_rotundatum_genome_assembly,_chromosome:_2	AUGUSTUS	start_codon	92607268	92607270	.	+	0	ID=g11946.t1.start1;Parent=g11946.t1;
OU744337.1_Gymnosoma_rotundatum_genome_assembly,_chromosome:_2	AUGUSTUS	CDS	92607268	92607402	1	+	0	ID=g11946.t1.CDS1;Parent=g11946.t1;
OU744337.1_Gymnosoma_rotundatum_genome_assembly,_chromosome:_2	AUGUSTUS	exon	92607268	92607402	.	+	.	ID=g11946.t1.exon1;Parent=g11946.t1;
OU744337.1_Gymnosoma_rotundatum_genome_assembly,_chromosome:_2	AUGUSTUS	intron	92607403	92607446	1	+	.	ID=g11946.t1.intron1;Parent=g11946.t1;
OU744337.1_Gymnosoma_rotundatum_genome_assembly,_chromosome:_2	AUGUSTUS	CDS	92607447	92608169	0.98	+	0	ID=g11946.t1.CDS2;Parent=g11946.t1;
OU744337.1_Gymnosoma_rotundatum_genome_assembly,_chromosome:_2	AUGUSTUS	exon	92607447	92608169	.	+	.	ID=g11946.t1.exon2;Parent=g11946.t1;
OU744337.1_Gymnosoma_rotundatum_genome_assembly,_chromosome:_2	AUGUSTUS	stop_codon	92608167	92608169	.	+	0	ID=g11946.t1.stop1;Parent=g11946.t1;
OU744337.1_Gymnosoma_rotundatum_genome_assembly,_chromosome:_2	AUGUSTUS	gene	92660129	92661851	.	-	.	ID=g11947;
OU744337.1_Gymnosoma_rotundatum_genome_assembly,_chromosome:_2	AUGUSTUS	mRNA	92660129	92661851	1	-	.	ID=g11947.t1;Parent=g11947;
OU744337.1_Gymnosoma_rotundatum_genome_assembly,_chromosome:_2	AUGUSTUS	stop_codon	92660129	92660131	.	-	0	ID=g11947.t1.stop1;Parent=g11947.t1;
OU744337.1_Gymnosoma_rotundatum_genome_assembly,_chromosome:_2	AUGUSTUS	CDS	92660129	92660250	1	-	2	ID=g11947.t1.CDS1;Parent=g11947.t1;
OU744337.1_Gymnosoma_rotundatum_genome_assembly,_chromosome:_2	AUGUSTUS	exon	92660129	92660250	.	-	.	ID=g11947.t1.exon1;Parent=g11947.t1;
OU744337.1_Gymnosoma_rotundatum_genome_assembly,_chromosome:_2	AUGUSTUS	intron	92660251	92660314	1	-	.	ID=g11947.t1.intron1;Parent=g11947.t1;
OU744337.1_Gymnosoma_rotundatum_genome_assembly,_chromosome:_2	AUGUSTUS	CDS	92660315	92660696	1	-	0	ID=g11947.t1.CDS2;Parent=g11947.t1;
OU744337.1_Gymnosoma_rotundatum_genome_assembly,_chromosome:_2	AUGUSTUS	exon	92660315	92660696	.	-	.	ID=g11947.t1.exon2;Parent=g11947.t1;
OU744337.1_Gymnosoma_rotundatum_genome_assembly,_chromosome:_2	AUGUSTUS	intron	92660697	92661297	1	-	.	ID=g11947.t1.intron2;Parent=g11947.t1;
OU744337.1_Gymnosoma_rotundatum_genome_assembly,_chromosome:_2	AUGUSTUS	CDS	92661298	92661539	1	-	2	ID=g11947.t1.CDS3;Parent=g11947.t1;
OU744337.1_Gymnosoma_rotundatum_genome_assembly,_chromosome:_2	AUGUSTUS	exon	92661298	92661539	.	-	.	ID=g11947.t1.exon3;Parent=g11947.t1;
OU744337.1_Gymnosoma_rotundatum_genome_assembly,_chromosome:_2	AUGUSTUS	intron	92661540	92661622	1	-	.	ID=g11947.t1.intron3;Parent=g11947.t1;
OU744337.1_Gymnosoma_rotundatum_genome_assembly,_chromosome:_2	AUGUSTUS	CDS	92661623	92661851	1	-	0	ID=g11947.t1.CDS4;Parent=g11947.t1;
OU744337.1_Gymnosoma_rotundatum_genome_assembly,_chromosome:_2	AUGUSTUS	exon	92661623	92661851	.	-	.	ID=g11947.t1.exon4;Parent=g11947.t1;
OU744337.1_Gymnosoma_rotundatum_genome_assembly,_chromosome:_2	AUGUSTUS	start_codon	92661849	92661851	.	-	0	ID=g11947.t1.start1;Parent=g11947.t1;
OU744337.1_Gymnosoma_rotundatum_genome_assembly,_chromosome:_2	AUGUSTUS	gene	92798648	92799101	.	-	.	ID=g11948;
OU744337.1_Gymnosoma_rotundatum_genome_assembly,_chromosome:_2	AUGUSTUS	mRNA	92798648	92799101	1	-	.	ID=g11948.t1;Parent=g11948;
OU744337.1_Gymnosoma_rotundatum_genome_assembly,_chromosome:_2	AUGUSTUS	stop_codon	92798648	92798650	.	-	0	ID=g11948.t1.stop1;Parent=g11948.t1;
OU744337.1_Gymnosoma_rotundatum_genome_assembly,_chromosome:_2	AUGUSTUS	CDS	92798648	92798911	1	-	0	ID=g11948.t1.CDS1;Parent=g11948.t1;
OU744337.1_Gymnosoma_rotundatum_genome_assembly,_chromosome:_2	AUGUSTUS	exon	92798648	92798911	.	-	.	ID=g11948.t1.exon1;Parent=g11948.t1;
OU744337.1_Gymnosoma_rotundatum_genome_assembly,_chromosome:_2	AUGUSTUS	intron	92798912	92798972	1	-	.	ID=g11948.t1.intron1;Parent=g11948.t1;
OU744337.1_Gymnosoma_rotundatum_genome_assembly,_chromosome:_2	AUGUSTUS	CDS	92798973	92799101	1	-	0	ID=g11948.t1.CDS2;Parent=g11948.t1;
OU744337.1_Gymnosoma_rotundatum_genome_assembly,_chromosome:_2	AUGUSTUS	exon	92798973	92799101	.	-	.	ID=g11948.t1.exon2;Parent=g11948.t1;
OU744337.1_Gymnosoma_rotundatum_genome_assembly,_chromosome:_2	AUGUSTUS	start_codon	92799099	92799101	.	-	0	ID=g11948.t1.start1;Parent=g11948.t1;
OU744337.1_Gymnosoma_rotundatum_genome_assembly,_chromosome:_2	AUGUSTUS	gene	92810399	92815422	.	+	.	ID=g11949;
OU744337.1_Gymnosoma_rotundatum_genome_assembly,_chromosome:_2	AUGUSTUS	mRNA	92810399	92815422	1	+	.	ID=g11949.t1;Parent=g11949;
OU744337.1_Gymnosoma_rotundatum_genome_assembly,_chromosome:_2	AUGUSTUS	start_codon	92810399	92810401	.	+	0	ID=g11949.t1.start1;Parent=g11949.t1;
OU744337.1_Gymnosoma_rotundatum_genome_assembly,_chromosome:_2	AUGUSTUS	CDS	92810399	92811863	1	+	0	ID=g11949.t1.CDS1;Parent=g11949.t1;
OU744337.1_Gymnosoma_rotundatum_genome_assembly,_chromosome:_2	AUGUSTUS	exon	92810399	92811863	.	+	.	ID=g11949.t1.exon1;Parent=g11949.t1;
OU744337.1_Gymnosoma_rotundatum_genome_assembly,_chromosome:_2	AUGUSTUS	intron	92811864	92811973	1	+	.	ID=g11949.t1.intron1;Parent=g11949.t1;
OU744337.1_Gymnosoma_rotundatum_genome_assembly,_chromosome:_2	AUGUSTUS	CDS	92811974	92815422	1	+	2	ID=g11949.t1.CDS2;Parent=g11949.t1;
OU744337.1_Gymnosoma_rotundatum_genome_assembly,_chromosome:_2	AUGUSTUS	exon	92811974	92815422	.	+	.	ID=g11949.t1.exon2;Parent=g11949.t1;
OU744337.1_Gymnosoma_rotundatum_genome_assembly,_chromosome:_2	AUGUSTUS	stop_codon	92815420	92815422	.	+	0	ID=g11949.t1.stop1;Parent=g11949.t1;
OU744337.1_Gymnosoma_rotundatum_genome_assembly,_chromosome:_2	AUGUSTUS	gene	92841513	92842270	.	+	.	ID=g11950;
OU744337.1_Gymnosoma_rotundatum_genome_assembly,_chromosome:_2	AUGUSTUS	mRNA	92841513	92842270	0.99	+	.	ID=g11950.t1;Parent=g11950;
OU744337.1_Gymnosoma_rotundatum_genome_assembly,_chromosome:_2	AUGUSTUS	start_codon	92841513	92841515	.	+	0	ID=g11950.t1.start1;Parent=g11950.t1;
OU744337.1_Gymnosoma_rotundatum_genome_assembly,_chromosome:_2	AUGUSTUS	CDS	92841513	92841525	1	+	0	ID=g11950.t1.CDS1;Parent=g11950.t1;
OU744337.1_Gymnosoma_rotundatum_genome_assembly,_chromosome:_2	AUGUSTUS	exon	92841513	92841525	.	+	.	ID=g11950.t1.exon1;Parent=g11950.t1;
OU744337.1_Gymnosoma_rotundatum_genome_assembly,_chromosome:_2	AUGUSTUS	intron	92841526	92841577	1	+	.	ID=g11950.t1.intron1;Parent=g11950.t1;
OU744337.1_Gymnosoma_rotundatum_genome_assembly,_chromosome:_2	AUGUSTUS	CDS	92841578	92841906	1	+	2	ID=g11950.t1.CDS2;Parent=g11950.t1;
OU744337.1_Gymnosoma_rotundatum_genome_assembly,_chromosome:_2	AUGUSTUS	exon	92841578	92841906	.	+	.	ID=g11950.t1.exon2;Parent=g11950.t1;
OU744337.1_Gymnosoma_rotundatum_genome_assembly,_chromosome:_2	AUGUSTUS	intron	92841907	92841970	1	+	.	ID=g11950.t1.intron2;Parent=g11950.t1;
OU744337.1_Gymnosoma_rotundatum_genome_assembly,_chromosome:_2	AUGUSTUS	CDS	92841971	92842270	0.99	+	0	ID=g11950.t1.CDS3;Parent=g11950.t1;
OU744337.1_Gymnosoma_rotundatum_genome_assembly,_chromosome:_2	AUGUSTUS	exon	92841971	92842270	.	+	.	ID=g11950.t1.exon3;Parent=g11950.t1;
OU744337.1_Gymnosoma_rotundatum_genome_assembly,_chromosome:_2	AUGUSTUS	stop_codon	92842268	92842270	.	+	0	ID=g11950.t1.stop1;Parent=g11950.t1;
OU744337.1_Gymnosoma_rotundatum_genome_assembly,_chromosome:_2	AUGUSTUS	gene	92843089	92843475	.	+	.	ID=g11951;
OU744337.1_Gymnosoma_rotundatum_genome_assembly,_chromosome:_2	AUGUSTUS	mRNA	92843089	92843475	0.97	+	.	ID=g11951.t1;Parent=g11951;
OU744337.1_Gymnosoma_rotundatum_genome_assembly,_chromosome:_2	AUGUSTUS	start_codon	92843089	92843091	.	+	0	ID=g11951.t1.start1;Parent=g11951.t1;
OU744337.1_Gymnosoma_rotundatum_genome_assembly,_chromosome:_2	AUGUSTUS	CDS	92843089	92843475	0.97	+	0	ID=g11951.t1.CDS1;Parent=g11951.t1;
OU744337.1_Gymnosoma_rotundatum_genome_assembly,_chromosome:_2	AUGUSTUS	exon	92843089	92843475	.	+	.	ID=g11951.t1.exon1;Parent=g11951.t1;
OU744337.1_Gymnosoma_rotundatum_genome_assembly,_chromosome:_2	AUGUSTUS	stop_codon	92843473	92843475	.	+	0	ID=g11951.t1.stop1;Parent=g11951.t1;
OU744337.1_Gymnosoma_rotundatum_genome_assembly,_chromosome:_2	AUGUSTUS	gene	92868815	92892775	.	-	.	ID=g11952;
OU744337.1_Gymnosoma_rotundatum_genome_assembly,_chromosome:_2	AUGUSTUS	mRNA	92868815	92892775	0.46	-	.	ID=g11952.t1;Parent=g11952;
OU744337.1_Gymnosoma_rotundatum_genome_assembly,_chromosome:_2	AUGUSTUS	stop_codon	92868815	92868817	.	-	0	ID=g11952.t1.stop1;Parent=g11952.t1;
OU744337.1_Gymnosoma_rotundatum_genome_assembly,_chromosome:_2	AUGUSTUS	CDS	92868815	92869608	1	-	2	ID=g11952.t1.CDS1;Parent=g11952.t1;
OU744337.1_Gymnosoma_rotundatum_genome_assembly,_chromosome:_2	AUGUSTUS	exon	92868815	92869608	.	-	.	ID=g11952.t1.exon1;Parent=g11952.t1;
OU744337.1_Gymnosoma_rotundatum_genome_assembly,_chromosome:_2	AUGUSTUS	intron	92869609	92869842	1	-	.	ID=g11952.t1.intron1;Parent=g11952.t1;
OU744337.1_Gymnosoma_rotundatum_genome_assembly,_chromosome:_2	AUGUSTUS	CDS	92869843	92870085	1	-	2	ID=g11952.t1.CDS2;Parent=g11952.t1;
OU744337.1_Gymnosoma_rotundatum_genome_assembly,_chromosome:_2	AUGUSTUS	exon	92869843	92870085	.	-	.	ID=g11952.t1.exon2;Parent=g11952.t1;
OU744337.1_Gymnosoma_rotundatum_genome_assembly,_chromosome:_2	AUGUSTUS	intron	92870086	92872244	1	-	.	ID=g11952.t1.intron2;Parent=g11952.t1;
OU744337.1_Gymnosoma_rotundatum_genome_assembly,_chromosome:_2	AUGUSTUS	CDS	92872245	92872353	1	-	0	ID=g11952.t1.CDS3;Parent=g11952.t1;
OU744337.1_Gymnosoma_rotundatum_genome_assembly,_chromosome:_2	AUGUSTUS	exon	92872245	92872353	.	-	.	ID=g11952.t1.exon3;Parent=g11952.t1;
OU744337.1_Gymnosoma_rotundatum_genome_assembly,_chromosome:_2	AUGUSTUS	intron	92872354	92872674	1	-	.	ID=g11952.t1.intron3;Parent=g11952.t1;
OU744337.1_Gymnosoma_rotundatum_genome_assembly,_chromosome:_2	AUGUSTUS	CDS	92872675	92872831	1	-	1	ID=g11952.t1.CDS4;Parent=g11952.t1;
OU744337.1_Gymnosoma_rotundatum_genome_assembly,_chromosome:_2	AUGUSTUS	exon	92872675	92872831	.	-	.	ID=g11952.t1.exon4;Parent=g11952.t1;
OU744337.1_Gymnosoma_rotundatum_genome_assembly,_chromosome:_2	AUGUSTUS	intron	92872832	92877715	1	-	.	ID=g11952.t1.intron4;Parent=g11952.t1;
OU744337.1_Gymnosoma_rotundatum_genome_assembly,_chromosome:_2	AUGUSTUS	CDS	92877716	92877827	1	-	2	ID=g11952.t1.CDS5;Parent=g11952.t1;
OU744337.1_Gymnosoma_rotundatum_genome_assembly,_chromosome:_2	AUGUSTUS	exon	92877716	92877827	.	-	.	ID=g11952.t1.exon5;Parent=g11952.t1;
OU744337.1_Gymnosoma_rotundatum_genome_assembly,_chromosome:_2	AUGUSTUS	intron	92877828	92878110	1	-	.	ID=g11952.t1.intron5;Parent=g11952.t1;
OU744337.1_Gymnosoma_rotundatum_genome_assembly,_chromosome:_2	AUGUSTUS	CDS	92878111	92878210	1	-	0	ID=g11952.t1.CDS6;Parent=g11952.t1;
OU744337.1_Gymnosoma_rotundatum_genome_assembly,_chromosome:_2	AUGUSTUS	exon	92878111	92878210	.	-	.	ID=g11952.t1.exon6;Parent=g11952.t1;
OU744337.1_Gymnosoma_rotundatum_genome_assembly,_chromosome:_2	AUGUSTUS	intron	92878211	92885134	0.84	-	.	ID=g11952.t1.intron6;Parent=g11952.t1;
OU744337.1_Gymnosoma_rotundatum_genome_assembly,_chromosome:_2	AUGUSTUS	CDS	92885135	92885259	0.8	-	2	ID=g11952.t1.CDS7;Parent=g11952.t1;
OU744337.1_Gymnosoma_rotundatum_genome_assembly,_chromosome:_2	AUGUSTUS	exon	92885135	92885259	.	-	.	ID=g11952.t1.exon7;Parent=g11952.t1;
OU744337.1_Gymnosoma_rotundatum_genome_assembly,_chromosome:_2	AUGUSTUS	intron	92885260	92892606	0.75	-	.	ID=g11952.t1.intron7;Parent=g11952.t1;
OU744337.1_Gymnosoma_rotundatum_genome_assembly,_chromosome:_2	AUGUSTUS	CDS	92892607	92892775	0.59	-	0	ID=g11952.t1.CDS8;Parent=g11952.t1;
OU744337.1_Gymnosoma_rotundatum_genome_assembly,_chromosome:_2	AUGUSTUS	exon	92892607	92892775	.	-	.	ID=g11952.t1.exon8;Parent=g11952.t1;
OU744337.1_Gymnosoma_rotundatum_genome_assembly,_chromosome:_2	AUGUSTUS	start_codon	92892773	92892775	.	-	0	ID=g11952.t1.start1;Parent=g11952.t1;
OU744337.1_Gymnosoma_rotundatum_genome_assembly,_chromosome:_2	GeneMark.hmm3	mRNA	92868815	92877771	.	-	.	ID=g11952.t2;Parent=g11952;
OU744337.1_Gymnosoma_rotundatum_genome_assembly,_chromosome:_2	GeneMark.hmm3	stop_codon	92868815	92868817	.	-	0	ID=g11952.t2.stop1;Parent=g11952.t2;
OU744337.1_Gymnosoma_rotundatum_genome_assembly,_chromosome:_2	GeneMark.hmm3	CDS	92868815	92869608	.	-	2	ID=g11952.t2.CDS1;Parent=g11952.t2;
OU744337.1_Gymnosoma_rotundatum_genome_assembly,_chromosome:_2	GeneMark.hmm3	exon	92868815	92869608	0	-	.	ID=g11952.t2.exon1;Parent=g11952.t2;
OU744337.1_Gymnosoma_rotundatum_genome_assembly,_chromosome:_2	GeneMark.hmm3	intron	92869609	92869842	.	-	2	ID=g11952.t2.intron1;Parent=g11952.t2;
OU744337.1_Gymnosoma_rotundatum_genome_assembly,_chromosome:_2	GeneMark.hmm3	CDS	92869843	92870085	.	-	2	ID=g11952.t2.CDS2;Parent=g11952.t2;
OU744337.1_Gymnosoma_rotundatum_genome_assembly,_chromosome:_2	GeneMark.hmm3	exon	92869843	92870085	0	-	.	ID=g11952.t2.exon2;Parent=g11952.t2;
OU744337.1_Gymnosoma_rotundatum_genome_assembly,_chromosome:_2	GeneMark.hmm3	intron	92870086	92872244	.	-	0	ID=g11952.t2.intron2;Parent=g11952.t2;
OU744337.1_Gymnosoma_rotundatum_genome_assembly,_chromosome:_2	GeneMark.hmm3	CDS	92872245	92872353	.	-	0	ID=g11952.t2.CDS3;Parent=g11952.t2;
OU744337.1_Gymnosoma_rotundatum_genome_assembly,_chromosome:_2	GeneMark.hmm3	exon	92872245	92872353	0	-	.	ID=g11952.t2.exon3;Parent=g11952.t2;
OU744337.1_Gymnosoma_rotundatum_genome_assembly,_chromosome:_2	GeneMark.hmm3	intron	92872354	92872674	.	-	1	ID=g11952.t2.intron3;Parent=g11952.t2;
OU744337.1_Gymnosoma_rotundatum_genome_assembly,_chromosome:_2	GeneMark.hmm3	CDS	92872675	92872831	.	-	1	ID=g11952.t2.CDS4;Parent=g11952.t2;
OU744337.1_Gymnosoma_rotundatum_genome_assembly,_chromosome:_2	GeneMark.hmm3	exon	92872675	92872831	0	-	.	ID=g11952.t2.exon4;Parent=g11952.t2;
OU744337.1_Gymnosoma_rotundatum_genome_assembly,_chromosome:_2	GeneMark.hmm3	intron	92872832	92877715	.	-	0	ID=g11952.t2.intron4;Parent=g11952.t2;
OU744337.1_Gymnosoma_rotundatum_genome_assembly,_chromosome:_2	GeneMark.hmm3	CDS	92877716	92877771	.	-	0	ID=g11952.t2.CDS5;Parent=g11952.t2;
OU744337.1_Gymnosoma_rotundatum_genome_assembly,_chromosome:_2	GeneMark.hmm3	exon	92877716	92877771	0	-	.	ID=g11952.t2.exon5;Parent=g11952.t2;
OU744337.1_Gymnosoma_rotundatum_genome_assembly,_chromosome:_2	GeneMark.hmm3	start_codon	92877769	92877771	.	-	0	ID=g11952.t2.start1;Parent=g11952.t2;
OU744337.1_Gymnosoma_rotundatum_genome_assembly,_chromosome:_2	GeneMark.hmm3	mRNA	92877803	92885159	.	-	.	ID=g11952.t3;Parent=g11952;
OU744337.1_Gymnosoma_rotundatum_genome_assembly,_chromosome:_2	GeneMark.hmm3	stop_codon	92877803	92877805	.	-	0	ID=g11952.t3.stop1;Parent=g11952.t3;
OU744337.1_Gymnosoma_rotundatum_genome_assembly,_chromosome:_2	GeneMark.hmm3	CDS	92877803	92877827	.	-	1	ID=g11952.t3.CDS1;Parent=g11952.t3;
OU744337.1_Gymnosoma_rotundatum_genome_assembly,_chromosome:_2	GeneMark.hmm3	exon	92877803	92877827	0	-	.	ID=g11952.t3.exon1;Parent=g11952.t3;
OU744337.1_Gymnosoma_rotundatum_genome_assembly,_chromosome:_2	GeneMark.hmm3	intron	92877828	92878110	.	-	2	ID=g11952.t3.intron1;Parent=g11952.t3;
OU744337.1_Gymnosoma_rotundatum_genome_assembly,_chromosome:_2	GeneMark.hmm3	CDS	92878111	92878210	.	-	2	ID=g11952.t3.CDS2;Parent=g11952.t3;
OU744337.1_Gymnosoma_rotundatum_genome_assembly,_chromosome:_2	GeneMark.hmm3	exon	92878111	92878210	0	-	.	ID=g11952.t3.exon2;Parent=g11952.t3;
OU744337.1_Gymnosoma_rotundatum_genome_assembly,_chromosome:_2	GeneMark.hmm3	intron	92878211	92885134	.	-	0	ID=g11952.t3.intron2;Parent=g11952.t3;
OU744337.1_Gymnosoma_rotundatum_genome_assembly,_chromosome:_2	GeneMark.hmm3	CDS	92885135	92885159	.	-	0	ID=g11952.t3.CDS3;Parent=g11952.t3;
OU744337.1_Gymnosoma_rotundatum_genome_assembly,_chromosome:_2	GeneMark.hmm3	exon	92885135	92885159	0	-	.	ID=g11952.t3.exon3;Parent=g11952.t3;
OU744337.1_Gymnosoma_rotundatum_genome_assembly,_chromosome:_2	GeneMark.hmm3	start_codon	92885157	92885159	.	-	0	ID=g11952.t3.start1;Parent=g11952.t3;
OU744337.1_Gymnosoma_rotundatum_genome_assembly,_chromosome:_2	AUGUSTUS	gene	92893952	92894863	.	-	.	ID=g11953;
OU744337.1_Gymnosoma_rotundatum_genome_assembly,_chromosome:_2	AUGUSTUS	mRNA	92893952	92894863	1	-	.	ID=g11953.t1;Parent=g11953;
OU744337.1_Gymnosoma_rotundatum_genome_assembly,_chromosome:_2	AUGUSTUS	stop_codon	92893952	92893954	.	-	0	ID=g11953.t1.stop1;Parent=g11953.t1;
OU744337.1_Gymnosoma_rotundatum_genome_assembly,_chromosome:_2	AUGUSTUS	CDS	92893952	92894863	1	-	0	ID=g11953.t1.CDS1;Parent=g11953.t1;
OU744337.1_Gymnosoma_rotundatum_genome_assembly,_chromosome:_2	AUGUSTUS	exon	92893952	92894863	.	-	.	ID=g11953.t1.exon1;Parent=g11953.t1;
OU744337.1_Gymnosoma_rotundatum_genome_assembly,_chromosome:_2	AUGUSTUS	start_codon	92894861	92894863	.	-	0	ID=g11953.t1.start1;Parent=g11953.t1;
OU744337.1_Gymnosoma_rotundatum_genome_assembly,_chromosome:_2	AUGUSTUS	gene	92942609	92946719	.	+	.	ID=g11954;
OU744337.1_Gymnosoma_rotundatum_genome_assembly,_chromosome:_2	AUGUSTUS	mRNA	92942609	92946719	1	+	.	ID=g11954.t1;Parent=g11954;
OU744337.1_Gymnosoma_rotundatum_genome_assembly,_chromosome:_2	AUGUSTUS	start_codon	92942609	92942611	.	+	0	ID=g11954.t1.start1;Parent=g11954.t1;
OU744337.1_Gymnosoma_rotundatum_genome_assembly,_chromosome:_2	AUGUSTUS	CDS	92942609	92942970	1	+	0	ID=g11954.t1.CDS1;Parent=g11954.t1;
OU744337.1_Gymnosoma_rotundatum_genome_assembly,_chromosome:_2	AUGUSTUS	exon	92942609	92942970	.	+	.	ID=g11954.t1.exon1;Parent=g11954.t1;
OU744337.1_Gymnosoma_rotundatum_genome_assembly,_chromosome:_2	AUGUSTUS	intron	92942971	92945669	1	+	.	ID=g11954.t1.intron1;Parent=g11954.t1;
OU744337.1_Gymnosoma_rotundatum_genome_assembly,_chromosome:_2	AUGUSTUS	CDS	92945670	92946195	1	+	1	ID=g11954.t1.CDS2;Parent=g11954.t1;
OU744337.1_Gymnosoma_rotundatum_genome_assembly,_chromosome:_2	AUGUSTUS	exon	92945670	92946195	.	+	.	ID=g11954.t1.exon2;Parent=g11954.t1;
OU744337.1_Gymnosoma_rotundatum_genome_assembly,_chromosome:_2	AUGUSTUS	intron	92946196	92946272	1	+	.	ID=g11954.t1.intron2;Parent=g11954.t1;
OU744337.1_Gymnosoma_rotundatum_genome_assembly,_chromosome:_2	AUGUSTUS	CDS	92946273	92946368	1	+	0	ID=g11954.t1.CDS3;Parent=g11954.t1;
OU744337.1_Gymnosoma_rotundatum_genome_assembly,_chromosome:_2	AUGUSTUS	exon	92946273	92946368	.	+	.	ID=g11954.t1.exon3;Parent=g11954.t1;
OU744337.1_Gymnosoma_rotundatum_genome_assembly,_chromosome:_2	AUGUSTUS	intron	92946369	92946424	1	+	.	ID=g11954.t1.intron3;Parent=g11954.t1;
OU744337.1_Gymnosoma_rotundatum_genome_assembly,_chromosome:_2	AUGUSTUS	CDS	92946425	92946607	1	+	0	ID=g11954.t1.CDS4;Parent=g11954.t1;
OU744337.1_Gymnosoma_rotundatum_genome_assembly,_chromosome:_2	AUGUSTUS	exon	92946425	92946607	.	+	.	ID=g11954.t1.exon4;Parent=g11954.t1;
OU744337.1_Gymnosoma_rotundatum_genome_assembly,_chromosome:_2	AUGUSTUS	intron	92946608	92946668	1	+	.	ID=g11954.t1.intron4;Parent=g11954.t1;
OU744337.1_Gymnosoma_rotundatum_genome_assembly,_chromosome:_2	AUGUSTUS	CDS	92946669	92946719	1	+	0	ID=g11954.t1.CDS5;Parent=g11954.t1;
OU744337.1_Gymnosoma_rotundatum_genome_assembly,_chromosome:_2	AUGUSTUS	exon	92946669	92946719	.	+	.	ID=g11954.t1.exon5;Parent=g11954.t1;
OU744337.1_Gymnosoma_rotundatum_genome_assembly,_chromosome:_2	AUGUSTUS	stop_codon	92946717	92946719	.	+	0	ID=g11954.t1.stop1;Parent=g11954.t1;
OU744337.1_Gymnosoma_rotundatum_genome_assembly,_chromosome:_2	AUGUSTUS	gene	93027574	93028566	.	-	.	ID=g11955;
OU744337.1_Gymnosoma_rotundatum_genome_assembly,_chromosome:_2	AUGUSTUS	mRNA	93027574	93028566	0.99	-	.	ID=g11955.t1;Parent=g11955;
OU744337.1_Gymnosoma_rotundatum_genome_assembly,_chromosome:_2	AUGUSTUS	stop_codon	93027574	93027576	.	-	0	ID=g11955.t1.stop1;Parent=g11955.t1;
OU744337.1_Gymnosoma_rotundatum_genome_assembly,_chromosome:_2	AUGUSTUS	CDS	93027574	93028566	0.99	-	0	ID=g11955.t1.CDS1;Parent=g11955.t1;
OU744337.1_Gymnosoma_rotundatum_genome_assembly,_chromosome:_2	AUGUSTUS	exon	93027574	93028566	.	-	.	ID=g11955.t1.exon1;Parent=g11955.t1;
OU744337.1_Gymnosoma_rotundatum_genome_assembly,_chromosome:_2	AUGUSTUS	start_codon	93028564	93028566	.	-	0	ID=g11955.t1.start1;Parent=g11955.t1;
OU744337.1_Gymnosoma_rotundatum_genome_assembly,_chromosome:_2	AUGUSTUS	gene	93028609	93030750	.	-	.	ID=g11956;
OU744337.1_Gymnosoma_rotundatum_genome_assembly,_chromosome:_2	AUGUSTUS	mRNA	93028609	93030750	0.99	-	.	ID=g11956.t1;Parent=g11956;
OU744337.1_Gymnosoma_rotundatum_genome_assembly,_chromosome:_2	AUGUSTUS	stop_codon	93028609	93028611	.	-	0	ID=g11956.t1.stop1;Parent=g11956.t1;
OU744337.1_Gymnosoma_rotundatum_genome_assembly,_chromosome:_2	AUGUSTUS	CDS	93028609	93030750	0.99	-	0	ID=g11956.t1.CDS1;Parent=g11956.t1;
OU744337.1_Gymnosoma_rotundatum_genome_assembly,_chromosome:_2	AUGUSTUS	exon	93028609	93030750	.	-	.	ID=g11956.t1.exon1;Parent=g11956.t1;
OU744337.1_Gymnosoma_rotundatum_genome_assembly,_chromosome:_2	AUGUSTUS	start_codon	93030748	93030750	.	-	0	ID=g11956.t1.start1;Parent=g11956.t1;
OU744337.1_Gymnosoma_rotundatum_genome_assembly,_chromosome:_2	AUGUSTUS	gene	93030828	93032042	.	-	.	ID=g11957;
OU744337.1_Gymnosoma_rotundatum_genome_assembly,_chromosome:_2	AUGUSTUS	mRNA	93030828	93032042	1	-	.	ID=g11957.t1;Parent=g11957;
OU744337.1_Gymnosoma_rotundatum_genome_assembly,_chromosome:_2	AUGUSTUS	stop_codon	93030828	93030830	.	-	0	ID=g11957.t1.stop1;Parent=g11957.t1;
OU744337.1_Gymnosoma_rotundatum_genome_assembly,_chromosome:_2	AUGUSTUS	CDS	93030828	93032042	1	-	0	ID=g11957.t1.CDS1;Parent=g11957.t1;
OU744337.1_Gymnosoma_rotundatum_genome_assembly,_chromosome:_2	AUGUSTUS	exon	93030828	93032042	.	-	.	ID=g11957.t1.exon1;Parent=g11957.t1;
OU744337.1_Gymnosoma_rotundatum_genome_assembly,_chromosome:_2	AUGUSTUS	start_codon	93032040	93032042	.	-	0	ID=g11957.t1.start1;Parent=g11957.t1;
OU744337.1_Gymnosoma_rotundatum_genome_assembly,_chromosome:_2	AUGUSTUS	mRNA	93030828	93031997	1	-	.	ID=g11957.t2;Parent=g11957;
OU744337.1_Gymnosoma_rotundatum_genome_assembly,_chromosome:_2	AUGUSTUS	stop_codon	93030828	93030830	.	-	0	ID=g11957.t2.stop1;Parent=g11957.t2;
OU744337.1_Gymnosoma_rotundatum_genome_assembly,_chromosome:_2	AUGUSTUS	CDS	93030828	93031997	1	-	0	ID=g11957.t2.CDS1;Parent=g11957.t2;
OU744337.1_Gymnosoma_rotundatum_genome_assembly,_chromosome:_2	AUGUSTUS	exon	93030828	93031997	.	-	.	ID=g11957.t2.exon1;Parent=g11957.t2;
OU744337.1_Gymnosoma_rotundatum_genome_assembly,_chromosome:_2	AUGUSTUS	start_codon	93031995	93031997	.	-	0	ID=g11957.t2.start1;Parent=g11957.t2;
OU744337.1_Gymnosoma_rotundatum_genome_assembly,_chromosome:_2	AUGUSTUS	gene	93075150	93079230	.	-	.	ID=g11958;
OU744337.1_Gymnosoma_rotundatum_genome_assembly,_chromosome:_2	AUGUSTUS	mRNA	93075150	93079230	0.97	-	.	ID=g11958.t1;Parent=g11958;
OU744337.1_Gymnosoma_rotundatum_genome_assembly,_chromosome:_2	AUGUSTUS	stop_codon	93075150	93075152	.	-	0	ID=g11958.t1.stop1;Parent=g11958.t1;
OU744337.1_Gymnosoma_rotundatum_genome_assembly,_chromosome:_2	AUGUSTUS	CDS	93075150	93075460	0.97	-	2	ID=g11958.t1.CDS1;Parent=g11958.t1;
OU744337.1_Gymnosoma_rotundatum_genome_assembly,_chromosome:_2	AUGUSTUS	exon	93075150	93075460	.	-	.	ID=g11958.t1.exon1;Parent=g11958.t1;
OU744337.1_Gymnosoma_rotundatum_genome_assembly,_chromosome:_2	AUGUSTUS	intron	93075461	93079160	0.97	-	.	ID=g11958.t1.intron1;Parent=g11958.t1;
OU744337.1_Gymnosoma_rotundatum_genome_assembly,_chromosome:_2	AUGUSTUS	CDS	93079161	93079230	0.99	-	0	ID=g11958.t1.CDS2;Parent=g11958.t1;
OU744337.1_Gymnosoma_rotundatum_genome_assembly,_chromosome:_2	AUGUSTUS	exon	93079161	93079230	.	-	.	ID=g11958.t1.exon2;Parent=g11958.t1;
OU744337.1_Gymnosoma_rotundatum_genome_assembly,_chromosome:_2	AUGUSTUS	start_codon	93079228	93079230	.	-	0	ID=g11958.t1.start1;Parent=g11958.t1;
OU744337.1_Gymnosoma_rotundatum_genome_assembly,_chromosome:_2	AUGUSTUS	gene	93170105	93174011	.	+	.	ID=g11959;
OU744337.1_Gymnosoma_rotundatum_genome_assembly,_chromosome:_2	AUGUSTUS	mRNA	93170105	93174011	1	+	.	ID=g11959.t1;Parent=g11959;
OU744337.1_Gymnosoma_rotundatum_genome_assembly,_chromosome:_2	AUGUSTUS	start_codon	93170105	93170107	.	+	0	ID=g11959.t1.start1;Parent=g11959.t1;
OU744337.1_Gymnosoma_rotundatum_genome_assembly,_chromosome:_2	AUGUSTUS	CDS	93170105	93171129	1	+	0	ID=g11959.t1.CDS1;Parent=g11959.t1;
OU744337.1_Gymnosoma_rotundatum_genome_assembly,_chromosome:_2	AUGUSTUS	exon	93170105	93171129	.	+	.	ID=g11959.t1.exon1;Parent=g11959.t1;
OU744337.1_Gymnosoma_rotundatum_genome_assembly,_chromosome:_2	AUGUSTUS	intron	93171130	93171193	1	+	.	ID=g11959.t1.intron1;Parent=g11959.t1;
OU744337.1_Gymnosoma_rotundatum_genome_assembly,_chromosome:_2	AUGUSTUS	CDS	93171194	93171380	1	+	1	ID=g11959.t1.CDS2;Parent=g11959.t1;
OU744337.1_Gymnosoma_rotundatum_genome_assembly,_chromosome:_2	AUGUSTUS	exon	93171194	93171380	.	+	.	ID=g11959.t1.exon2;Parent=g11959.t1;
OU744337.1_Gymnosoma_rotundatum_genome_assembly,_chromosome:_2	AUGUSTUS	intron	93171381	93171433	1	+	.	ID=g11959.t1.intron2;Parent=g11959.t1;
OU744337.1_Gymnosoma_rotundatum_genome_assembly,_chromosome:_2	AUGUSTUS	CDS	93171434	93171636	1	+	0	ID=g11959.t1.CDS3;Parent=g11959.t1;
OU744337.1_Gymnosoma_rotundatum_genome_assembly,_chromosome:_2	AUGUSTUS	exon	93171434	93171636	.	+	.	ID=g11959.t1.exon3;Parent=g11959.t1;
OU744337.1_Gymnosoma_rotundatum_genome_assembly,_chromosome:_2	AUGUSTUS	intron	93171637	93171700	1	+	.	ID=g11959.t1.intron3;Parent=g11959.t1;
OU744337.1_Gymnosoma_rotundatum_genome_assembly,_chromosome:_2	AUGUSTUS	CDS	93171701	93171861	1	+	1	ID=g11959.t1.CDS4;Parent=g11959.t1;
OU744337.1_Gymnosoma_rotundatum_genome_assembly,_chromosome:_2	AUGUSTUS	exon	93171701	93171861	.	+	.	ID=g11959.t1.exon4;Parent=g11959.t1;
OU744337.1_Gymnosoma_rotundatum_genome_assembly,_chromosome:_2	AUGUSTUS	intron	93171862	93171919	1	+	.	ID=g11959.t1.intron4;Parent=g11959.t1;
OU744337.1_Gymnosoma_rotundatum_genome_assembly,_chromosome:_2	AUGUSTUS	CDS	93171920	93171995	1	+	2	ID=g11959.t1.CDS5;Parent=g11959.t1;
OU744337.1_Gymnosoma_rotundatum_genome_assembly,_chromosome:_2	AUGUSTUS	exon	93171920	93171995	.	+	.	ID=g11959.t1.exon5;Parent=g11959.t1;
OU744337.1_Gymnosoma_rotundatum_genome_assembly,_chromosome:_2	AUGUSTUS	intron	93171996	93172057	1	+	.	ID=g11959.t1.intron5;Parent=g11959.t1;
OU744337.1_Gymnosoma_rotundatum_genome_assembly,_chromosome:_2	AUGUSTUS	CDS	93172058	93172200	1	+	1	ID=g11959.t1.CDS6;Parent=g11959.t1;
OU744337.1_Gymnosoma_rotundatum_genome_assembly,_chromosome:_2	AUGUSTUS	exon	93172058	93172200	.	+	.	ID=g11959.t1.exon6;Parent=g11959.t1;
OU744337.1_Gymnosoma_rotundatum_genome_assembly,_chromosome:_2	AUGUSTUS	intron	93172201	93173445	1	+	.	ID=g11959.t1.intron6;Parent=g11959.t1;
OU744337.1_Gymnosoma_rotundatum_genome_assembly,_chromosome:_2	AUGUSTUS	CDS	93173446	93174011	1	+	2	ID=g11959.t1.CDS7;Parent=g11959.t1;
OU744337.1_Gymnosoma_rotundatum_genome_assembly,_chromosome:_2	AUGUSTUS	exon	93173446	93174011	.	+	.	ID=g11959.t1.exon7;Parent=g11959.t1;
OU744337.1_Gymnosoma_rotundatum_genome_assembly,_chromosome:_2	AUGUSTUS	stop_codon	93174009	93174011	.	+	0	ID=g11959.t1.stop1;Parent=g11959.t1;
OU744337.1_Gymnosoma_rotundatum_genome_assembly,_chromosome:_2	AUGUSTUS	gene	93174315	93180658	.	-	.	ID=g11960;
OU744337.1_Gymnosoma_rotundatum_genome_assembly,_chromosome:_2	AUGUSTUS	mRNA	93174315	93180658	1	-	.	ID=g11960.t1;Parent=g11960;
OU744337.1_Gymnosoma_rotundatum_genome_assembly,_chromosome:_2	AUGUSTUS	stop_codon	93174315	93174317	.	-	0	ID=g11960.t1.stop1;Parent=g11960.t1;
OU744337.1_Gymnosoma_rotundatum_genome_assembly,_chromosome:_2	AUGUSTUS	CDS	93174315	93174479	1	-	0	ID=g11960.t1.CDS1;Parent=g11960.t1;
OU744337.1_Gymnosoma_rotundatum_genome_assembly,_chromosome:_2	AUGUSTUS	exon	93174315	93174479	.	-	.	ID=g11960.t1.exon1;Parent=g11960.t1;
OU744337.1_Gymnosoma_rotundatum_genome_assembly,_chromosome:_2	AUGUSTUS	intron	93174480	93180262	1	-	.	ID=g11960.t1.intron1;Parent=g11960.t1;
OU744337.1_Gymnosoma_rotundatum_genome_assembly,_chromosome:_2	AUGUSTUS	CDS	93180263	93180658	1	-	0	ID=g11960.t1.CDS2;Parent=g11960.t1;
OU744337.1_Gymnosoma_rotundatum_genome_assembly,_chromosome:_2	AUGUSTUS	exon	93180263	93180658	.	-	.	ID=g11960.t1.exon2;Parent=g11960.t1;
OU744337.1_Gymnosoma_rotundatum_genome_assembly,_chromosome:_2	AUGUSTUS	start_codon	93180656	93180658	.	-	0	ID=g11960.t1.start1;Parent=g11960.t1;
OU744337.1_Gymnosoma_rotundatum_genome_assembly,_chromosome:_2	GeneMark.hmm3	mRNA	93174315	93180658	.	-	.	ID=g11960.t2;Parent=g11960;
OU744337.1_Gymnosoma_rotundatum_genome_assembly,_chromosome:_2	GeneMark.hmm3	stop_codon	93174315	93174317	.	-	0	ID=g11960.t2.stop1;Parent=g11960.t2;
OU744337.1_Gymnosoma_rotundatum_genome_assembly,_chromosome:_2	GeneMark.hmm3	CDS	93174315	93174479	.	-	0	ID=g11960.t2.CDS1;Parent=g11960.t2;
OU744337.1_Gymnosoma_rotundatum_genome_assembly,_chromosome:_2	GeneMark.hmm3	exon	93174315	93174479	0	-	.	ID=g11960.t2.exon1;Parent=g11960.t2;
OU744337.1_Gymnosoma_rotundatum_genome_assembly,_chromosome:_2	GeneMark.hmm3	intron	93174480	93180262	.	-	2	ID=g11960.t2.intron1;Parent=g11960.t2;
OU744337.1_Gymnosoma_rotundatum_genome_assembly,_chromosome:_2	GeneMark.hmm3	CDS	93180263	93180441	.	-	2	ID=g11960.t2.CDS2;Parent=g11960.t2;
OU744337.1_Gymnosoma_rotundatum_genome_assembly,_chromosome:_2	GeneMark.hmm3	exon	93180263	93180441	0	-	.	ID=g11960.t2.exon2;Parent=g11960.t2;
OU744337.1_Gymnosoma_rotundatum_genome_assembly,_chromosome:_2	GeneMark.hmm3	intron	93180442	93180492	.	-	0	ID=g11960.t2.intron2;Parent=g11960.t2;
OU744337.1_Gymnosoma_rotundatum_genome_assembly,_chromosome:_2	GeneMark.hmm3	CDS	93180493	93180658	.	-	0	ID=g11960.t2.CDS3;Parent=g11960.t2;
OU744337.1_Gymnosoma_rotundatum_genome_assembly,_chromosome:_2	GeneMark.hmm3	exon	93180493	93180658	0	-	.	ID=g11960.t2.exon3;Parent=g11960.t2;
OU744337.1_Gymnosoma_rotundatum_genome_assembly,_chromosome:_2	GeneMark.hmm3	start_codon	93180656	93180658	.	-	0	ID=g11960.t2.start1;Parent=g11960.t2;
OU744337.1_Gymnosoma_rotundatum_genome_assembly,_chromosome:_2	AUGUSTUS	gene	93181493	93183337	.	-	.	ID=g11961;
OU744337.1_Gymnosoma_rotundatum_genome_assembly,_chromosome:_2	AUGUSTUS	mRNA	93181493	93183337	1	-	.	ID=g11961.t1;Parent=g11961;
OU744337.1_Gymnosoma_rotundatum_genome_assembly,_chromosome:_2	AUGUSTUS	stop_codon	93181493	93181495	.	-	0	ID=g11961.t1.stop1;Parent=g11961.t1;
OU744337.1_Gymnosoma_rotundatum_genome_assembly,_chromosome:_2	AUGUSTUS	CDS	93181493	93182727	1	-	2	ID=g11961.t1.CDS1;Parent=g11961.t1;
OU744337.1_Gymnosoma_rotundatum_genome_assembly,_chromosome:_2	AUGUSTUS	exon	93181493	93182727	.	-	.	ID=g11961.t1.exon1;Parent=g11961.t1;
OU744337.1_Gymnosoma_rotundatum_genome_assembly,_chromosome:_2	AUGUSTUS	intron	93182728	93182784	1	-	.	ID=g11961.t1.intron1;Parent=g11961.t1;
OU744337.1_Gymnosoma_rotundatum_genome_assembly,_chromosome:_2	AUGUSTUS	CDS	93182785	93183337	1	-	0	ID=g11961.t1.CDS2;Parent=g11961.t1;
OU744337.1_Gymnosoma_rotundatum_genome_assembly,_chromosome:_2	AUGUSTUS	exon	93182785	93183337	.	-	.	ID=g11961.t1.exon2;Parent=g11961.t1;
OU744337.1_Gymnosoma_rotundatum_genome_assembly,_chromosome:_2	AUGUSTUS	start_codon	93183335	93183337	.	-	0	ID=g11961.t1.start1;Parent=g11961.t1;
OU744337.1_Gymnosoma_rotundatum_genome_assembly,_chromosome:_2	AUGUSTUS	gene	93193412	93209639	.	+	.	ID=g11962;
OU744337.1_Gymnosoma_rotundatum_genome_assembly,_chromosome:_2	AUGUSTUS	mRNA	93193412	93209639	0.99	+	.	ID=g11962.t1;Parent=g11962;
OU744337.1_Gymnosoma_rotundatum_genome_assembly,_chromosome:_2	AUGUSTUS	start_codon	93193412	93193414	.	+	0	ID=g11962.t1.start1;Parent=g11962.t1;
OU744337.1_Gymnosoma_rotundatum_genome_assembly,_chromosome:_2	AUGUSTUS	CDS	93193412	93193549	1	+	0	ID=g11962.t1.CDS1;Parent=g11962.t1;
OU744337.1_Gymnosoma_rotundatum_genome_assembly,_chromosome:_2	AUGUSTUS	exon	93193412	93193549	.	+	.	ID=g11962.t1.exon1;Parent=g11962.t1;
OU744337.1_Gymnosoma_rotundatum_genome_assembly,_chromosome:_2	AUGUSTUS	intron	93193550	93194126	1	+	.	ID=g11962.t1.intron1;Parent=g11962.t1;
OU744337.1_Gymnosoma_rotundatum_genome_assembly,_chromosome:_2	AUGUSTUS	CDS	93194127	93194145	1	+	0	ID=g11962.t1.CDS2;Parent=g11962.t1;
OU744337.1_Gymnosoma_rotundatum_genome_assembly,_chromosome:_2	AUGUSTUS	exon	93194127	93194145	.	+	.	ID=g11962.t1.exon2;Parent=g11962.t1;
OU744337.1_Gymnosoma_rotundatum_genome_assembly,_chromosome:_2	AUGUSTUS	intron	93194146	93194232	1	+	.	ID=g11962.t1.intron2;Parent=g11962.t1;
OU744337.1_Gymnosoma_rotundatum_genome_assembly,_chromosome:_2	AUGUSTUS	CDS	93194233	93195045	1	+	2	ID=g11962.t1.CDS3;Parent=g11962.t1;
OU744337.1_Gymnosoma_rotundatum_genome_assembly,_chromosome:_2	AUGUSTUS	exon	93194233	93195045	.	+	.	ID=g11962.t1.exon3;Parent=g11962.t1;
OU744337.1_Gymnosoma_rotundatum_genome_assembly,_chromosome:_2	AUGUSTUS	intron	93195046	93203188	1	+	.	ID=g11962.t1.intron3;Parent=g11962.t1;
OU744337.1_Gymnosoma_rotundatum_genome_assembly,_chromosome:_2	AUGUSTUS	CDS	93203189	93204124	1	+	2	ID=g11962.t1.CDS4;Parent=g11962.t1;
OU744337.1_Gymnosoma_rotundatum_genome_assembly,_chromosome:_2	AUGUSTUS	exon	93203189	93204124	.	+	.	ID=g11962.t1.exon4;Parent=g11962.t1;
OU744337.1_Gymnosoma_rotundatum_genome_assembly,_chromosome:_2	AUGUSTUS	intron	93204125	93205758	1	+	.	ID=g11962.t1.intron4;Parent=g11962.t1;
OU744337.1_Gymnosoma_rotundatum_genome_assembly,_chromosome:_2	AUGUSTUS	CDS	93205759	93206202	0.99	+	2	ID=g11962.t1.CDS5;Parent=g11962.t1;
OU744337.1_Gymnosoma_rotundatum_genome_assembly,_chromosome:_2	AUGUSTUS	exon	93205759	93206202	.	+	.	ID=g11962.t1.exon5;Parent=g11962.t1;
OU744337.1_Gymnosoma_rotundatum_genome_assembly,_chromosome:_2	AUGUSTUS	intron	93206203	93206274	1	+	.	ID=g11962.t1.intron5;Parent=g11962.t1;
OU744337.1_Gymnosoma_rotundatum_genome_assembly,_chromosome:_2	AUGUSTUS	CDS	93206275	93206524	1	+	2	ID=g11962.t1.CDS6;Parent=g11962.t1;
OU744337.1_Gymnosoma_rotundatum_genome_assembly,_chromosome:_2	AUGUSTUS	exon	93206275	93206524	.	+	.	ID=g11962.t1.exon6;Parent=g11962.t1;
OU744337.1_Gymnosoma_rotundatum_genome_assembly,_chromosome:_2	AUGUSTUS	intron	93206525	93206865	1	+	.	ID=g11962.t1.intron6;Parent=g11962.t1;
OU744337.1_Gymnosoma_rotundatum_genome_assembly,_chromosome:_2	AUGUSTUS	CDS	93206866	93207055	1	+	1	ID=g11962.t1.CDS7;Parent=g11962.t1;
OU744337.1_Gymnosoma_rotundatum_genome_assembly,_chromosome:_2	AUGUSTUS	exon	93206866	93207055	.	+	.	ID=g11962.t1.exon7;Parent=g11962.t1;
OU744337.1_Gymnosoma_rotundatum_genome_assembly,_chromosome:_2	AUGUSTUS	intron	93207056	93207117	1	+	.	ID=g11962.t1.intron7;Parent=g11962.t1;
OU744337.1_Gymnosoma_rotundatum_genome_assembly,_chromosome:_2	AUGUSTUS	CDS	93207118	93207457	1	+	0	ID=g11962.t1.CDS8;Parent=g11962.t1;
OU744337.1_Gymnosoma_rotundatum_genome_assembly,_chromosome:_2	AUGUSTUS	exon	93207118	93207457	.	+	.	ID=g11962.t1.exon8;Parent=g11962.t1;
OU744337.1_Gymnosoma_rotundatum_genome_assembly,_chromosome:_2	AUGUSTUS	intron	93207458	93207517	1	+	.	ID=g11962.t1.intron8;Parent=g11962.t1;
OU744337.1_Gymnosoma_rotundatum_genome_assembly,_chromosome:_2	AUGUSTUS	CDS	93207518	93207930	1	+	2	ID=g11962.t1.CDS9;Parent=g11962.t1;
OU744337.1_Gymnosoma_rotundatum_genome_assembly,_chromosome:_2	AUGUSTUS	exon	93207518	93207930	.	+	.	ID=g11962.t1.exon9;Parent=g11962.t1;
OU744337.1_Gymnosoma_rotundatum_genome_assembly,_chromosome:_2	AUGUSTUS	intron	93207931	93209312	1	+	.	ID=g11962.t1.intron9;Parent=g11962.t1;
OU744337.1_Gymnosoma_rotundatum_genome_assembly,_chromosome:_2	AUGUSTUS	CDS	93209313	93209639	1	+	0	ID=g11962.t1.CDS10;Parent=g11962.t1;
OU744337.1_Gymnosoma_rotundatum_genome_assembly,_chromosome:_2	AUGUSTUS	exon	93209313	93209639	.	+	.	ID=g11962.t1.exon10;Parent=g11962.t1;
OU744337.1_Gymnosoma_rotundatum_genome_assembly,_chromosome:_2	AUGUSTUS	stop_codon	93209637	93209639	.	+	0	ID=g11962.t1.stop1;Parent=g11962.t1;
OU744337.1_Gymnosoma_rotundatum_genome_assembly,_chromosome:_2	AUGUSTUS	gene	93221461	93221718	.	+	.	ID=g11963;
OU744337.1_Gymnosoma_rotundatum_genome_assembly,_chromosome:_2	AUGUSTUS	mRNA	93221461	93221718	1	+	.	ID=g11963.t1;Parent=g11963;
OU744337.1_Gymnosoma_rotundatum_genome_assembly,_chromosome:_2	AUGUSTUS	start_codon	93221461	93221463	.	+	0	ID=g11963.t1.start1;Parent=g11963.t1;
OU744337.1_Gymnosoma_rotundatum_genome_assembly,_chromosome:_2	AUGUSTUS	CDS	93221461	93221718	1	+	0	ID=g11963.t1.CDS1;Parent=g11963.t1;
OU744337.1_Gymnosoma_rotundatum_genome_assembly,_chromosome:_2	AUGUSTUS	exon	93221461	93221718	.	+	.	ID=g11963.t1.exon1;Parent=g11963.t1;
OU744337.1_Gymnosoma_rotundatum_genome_assembly,_chromosome:_2	AUGUSTUS	stop_codon	93221716	93221718	.	+	0	ID=g11963.t1.stop1;Parent=g11963.t1;
OU744337.1_Gymnosoma_rotundatum_genome_assembly,_chromosome:_2	AUGUSTUS	gene	93222670	93224445	.	-	.	ID=g11964;
OU744337.1_Gymnosoma_rotundatum_genome_assembly,_chromosome:_2	AUGUSTUS	mRNA	93222670	93223887	1	-	.	ID=g11964.t1;Parent=g11964;
OU744337.1_Gymnosoma_rotundatum_genome_assembly,_chromosome:_2	AUGUSTUS	stop_codon	93222670	93222672	.	-	0	ID=g11964.t1.stop1;Parent=g11964.t1;
OU744337.1_Gymnosoma_rotundatum_genome_assembly,_chromosome:_2	AUGUSTUS	CDS	93222670	93223887	1	-	0	ID=g11964.t1.CDS1;Parent=g11964.t1;
OU744337.1_Gymnosoma_rotundatum_genome_assembly,_chromosome:_2	AUGUSTUS	exon	93222670	93223887	.	-	.	ID=g11964.t1.exon1;Parent=g11964.t1;
OU744337.1_Gymnosoma_rotundatum_genome_assembly,_chromosome:_2	AUGUSTUS	start_codon	93223885	93223887	.	-	0	ID=g11964.t1.start1;Parent=g11964.t1;
OU744337.1_Gymnosoma_rotundatum_genome_assembly,_chromosome:_2	AUGUSTUS	mRNA	93222670	93223935	1	-	.	ID=g11964.t2;Parent=g11964;
OU744337.1_Gymnosoma_rotundatum_genome_assembly,_chromosome:_2	AUGUSTUS	stop_codon	93222670	93222672	.	-	0	ID=g11964.t2.stop1;Parent=g11964.t2;
OU744337.1_Gymnosoma_rotundatum_genome_assembly,_chromosome:_2	AUGUSTUS	CDS	93222670	93223935	1	-	0	ID=g11964.t2.CDS1;Parent=g11964.t2;
OU744337.1_Gymnosoma_rotundatum_genome_assembly,_chromosome:_2	AUGUSTUS	exon	93222670	93223935	.	-	.	ID=g11964.t2.exon1;Parent=g11964.t2;
OU744337.1_Gymnosoma_rotundatum_genome_assembly,_chromosome:_2	AUGUSTUS	start_codon	93223933	93223935	.	-	0	ID=g11964.t2.start1;Parent=g11964.t2;
OU744337.1_Gymnosoma_rotundatum_genome_assembly,_chromosome:_2	AUGUSTUS	mRNA	93222670	93224445	0.69	-	.	ID=g11964.t3;Parent=g11964;
OU744337.1_Gymnosoma_rotundatum_genome_assembly,_chromosome:_2	AUGUSTUS	stop_codon	93222670	93222672	.	-	0	ID=g11964.t3.stop1;Parent=g11964.t3;
OU744337.1_Gymnosoma_rotundatum_genome_assembly,_chromosome:_2	AUGUSTUS	CDS	93222670	93224445	0.69	-	0	ID=g11964.t3.CDS1;Parent=g11964.t3;
OU744337.1_Gymnosoma_rotundatum_genome_assembly,_chromosome:_2	AUGUSTUS	exon	93222670	93224445	.	-	.	ID=g11964.t3.exon1;Parent=g11964.t3;
OU744337.1_Gymnosoma_rotundatum_genome_assembly,_chromosome:_2	AUGUSTUS	start_codon	93224443	93224445	.	-	0	ID=g11964.t3.start1;Parent=g11964.t3;
OU744337.1_Gymnosoma_rotundatum_genome_assembly,_chromosome:_2	AUGUSTUS	gene	93233097	93234295	.	+	.	ID=g11965;
OU744337.1_Gymnosoma_rotundatum_genome_assembly,_chromosome:_2	AUGUSTUS	mRNA	93233097	93234295	1	+	.	ID=g11965.t1;Parent=g11965;
OU744337.1_Gymnosoma_rotundatum_genome_assembly,_chromosome:_2	AUGUSTUS	start_codon	93233097	93233099	.	+	0	ID=g11965.t1.start1;Parent=g11965.t1;
OU744337.1_Gymnosoma_rotundatum_genome_assembly,_chromosome:_2	AUGUSTUS	CDS	93233097	93233177	1	+	0	ID=g11965.t1.CDS1;Parent=g11965.t1;
OU744337.1_Gymnosoma_rotundatum_genome_assembly,_chromosome:_2	AUGUSTUS	exon	93233097	93233177	.	+	.	ID=g11965.t1.exon1;Parent=g11965.t1;
OU744337.1_Gymnosoma_rotundatum_genome_assembly,_chromosome:_2	AUGUSTUS	intron	93233178	93233265	1	+	.	ID=g11965.t1.intron1;Parent=g11965.t1;
OU744337.1_Gymnosoma_rotundatum_genome_assembly,_chromosome:_2	AUGUSTUS	CDS	93233266	93233431	1	+	0	ID=g11965.t1.CDS2;Parent=g11965.t1;
OU744337.1_Gymnosoma_rotundatum_genome_assembly,_chromosome:_2	AUGUSTUS	exon	93233266	93233431	.	+	.	ID=g11965.t1.exon2;Parent=g11965.t1;
OU744337.1_Gymnosoma_rotundatum_genome_assembly,_chromosome:_2	AUGUSTUS	intron	93233432	93233492	1	+	.	ID=g11965.t1.intron2;Parent=g11965.t1;
OU744337.1_Gymnosoma_rotundatum_genome_assembly,_chromosome:_2	AUGUSTUS	CDS	93233493	93234295	1	+	2	ID=g11965.t1.CDS3;Parent=g11965.t1;
OU744337.1_Gymnosoma_rotundatum_genome_assembly,_chromosome:_2	AUGUSTUS	exon	93233493	93234295	.	+	.	ID=g11965.t1.exon3;Parent=g11965.t1;
OU744337.1_Gymnosoma_rotundatum_genome_assembly,_chromosome:_2	AUGUSTUS	stop_codon	93234293	93234295	.	+	0	ID=g11965.t1.stop1;Parent=g11965.t1;
OU744337.1_Gymnosoma_rotundatum_genome_assembly,_chromosome:_2	AUGUSTUS	gene	93241967	93243544	.	-	.	ID=g11966;
OU744337.1_Gymnosoma_rotundatum_genome_assembly,_chromosome:_2	AUGUSTUS	mRNA	93241967	93243544	1	-	.	ID=g11966.t1;Parent=g11966;
OU744337.1_Gymnosoma_rotundatum_genome_assembly,_chromosome:_2	AUGUSTUS	stop_codon	93241967	93241969	.	-	0	ID=g11966.t1.stop1;Parent=g11966.t1;
OU744337.1_Gymnosoma_rotundatum_genome_assembly,_chromosome:_2	AUGUSTUS	CDS	93241967	93243544	1	-	0	ID=g11966.t1.CDS1;Parent=g11966.t1;
OU744337.1_Gymnosoma_rotundatum_genome_assembly,_chromosome:_2	AUGUSTUS	exon	93241967	93243544	.	-	.	ID=g11966.t1.exon1;Parent=g11966.t1;
OU744337.1_Gymnosoma_rotundatum_genome_assembly,_chromosome:_2	AUGUSTUS	start_codon	93243542	93243544	.	-	0	ID=g11966.t1.start1;Parent=g11966.t1;
OU744337.1_Gymnosoma_rotundatum_genome_assembly,_chromosome:_2	AUGUSTUS	gene	93241967	93245794	.	-	.	ID=g11967;
OU744337.1_Gymnosoma_rotundatum_genome_assembly,_chromosome:_2	AUGUSTUS	mRNA	93241967	93245794	1	-	.	ID=g11967.t1;Parent=g11967;
OU744337.1_Gymnosoma_rotundatum_genome_assembly,_chromosome:_2	AUGUSTUS	stop_codon	93241967	93241969	.	-	0	ID=g11967.t1.stop1;Parent=g11967.t1;
OU744337.1_Gymnosoma_rotundatum_genome_assembly,_chromosome:_2	AUGUSTUS	CDS	93241967	93243527	1	-	1	ID=g11967.t1.CDS1;Parent=g11967.t1;
OU744337.1_Gymnosoma_rotundatum_genome_assembly,_chromosome:_2	AUGUSTUS	exon	93241967	93243527	.	-	.	ID=g11967.t1.exon1;Parent=g11967.t1;
OU744337.1_Gymnosoma_rotundatum_genome_assembly,_chromosome:_2	AUGUSTUS	intron	93243528	93244945	1	-	.	ID=g11967.t1.intron1;Parent=g11967.t1;
OU744337.1_Gymnosoma_rotundatum_genome_assembly,_chromosome:_2	AUGUSTUS	CDS	93244946	93245180	1	-	2	ID=g11967.t1.CDS2;Parent=g11967.t1;
OU744337.1_Gymnosoma_rotundatum_genome_assembly,_chromosome:_2	AUGUSTUS	exon	93244946	93245180	.	-	.	ID=g11967.t1.exon2;Parent=g11967.t1;
OU744337.1_Gymnosoma_rotundatum_genome_assembly,_chromosome:_2	AUGUSTUS	intron	93245181	93245237	1	-	.	ID=g11967.t1.intron2;Parent=g11967.t1;
OU744337.1_Gymnosoma_rotundatum_genome_assembly,_chromosome:_2	AUGUSTUS	CDS	93245238	93245593	1	-	1	ID=g11967.t1.CDS3;Parent=g11967.t1;
OU744337.1_Gymnosoma_rotundatum_genome_assembly,_chromosome:_2	AUGUSTUS	exon	93245238	93245593	.	-	.	ID=g11967.t1.exon3;Parent=g11967.t1;
OU744337.1_Gymnosoma_rotundatum_genome_assembly,_chromosome:_2	AUGUSTUS	intron	93245594	93245648	1	-	.	ID=g11967.t1.intron3;Parent=g11967.t1;
OU744337.1_Gymnosoma_rotundatum_genome_assembly,_chromosome:_2	AUGUSTUS	CDS	93245649	93245794	1	-	0	ID=g11967.t1.CDS4;Parent=g11967.t1;
OU744337.1_Gymnosoma_rotundatum_genome_assembly,_chromosome:_2	AUGUSTUS	exon	93245649	93245794	.	-	.	ID=g11967.t1.exon4;Parent=g11967.t1;
OU744337.1_Gymnosoma_rotundatum_genome_assembly,_chromosome:_2	AUGUSTUS	start_codon	93245792	93245794	.	-	0	ID=g11967.t1.start1;Parent=g11967.t1;
OU744337.1_Gymnosoma_rotundatum_genome_assembly,_chromosome:_2	AUGUSTUS	mRNA	93244942	93245794	1	-	.	ID=g11967.t2;Parent=g11967;
OU744337.1_Gymnosoma_rotundatum_genome_assembly,_chromosome:_2	AUGUSTUS	stop_codon	93244942	93244944	.	-	0	ID=g11967.t2.stop1;Parent=g11967.t2;
OU744337.1_Gymnosoma_rotundatum_genome_assembly,_chromosome:_2	AUGUSTUS	CDS	93244942	93245180	1	-	2	ID=g11967.t2.CDS1;Parent=g11967.t2;
OU744337.1_Gymnosoma_rotundatum_genome_assembly,_chromosome:_2	AUGUSTUS	exon	93244942	93245180	.	-	.	ID=g11967.t2.exon1;Parent=g11967.t2;
OU744337.1_Gymnosoma_rotundatum_genome_assembly,_chromosome:_2	AUGUSTUS	intron	93245181	93245237	1	-	.	ID=g11967.t2.intron1;Parent=g11967.t2;
OU744337.1_Gymnosoma_rotundatum_genome_assembly,_chromosome:_2	AUGUSTUS	CDS	93245238	93245593	1	-	1	ID=g11967.t2.CDS2;Parent=g11967.t2;
OU744337.1_Gymnosoma_rotundatum_genome_assembly,_chromosome:_2	AUGUSTUS	exon	93245238	93245593	.	-	.	ID=g11967.t2.exon2;Parent=g11967.t2;
OU744337.1_Gymnosoma_rotundatum_genome_assembly,_chromosome:_2	AUGUSTUS	intron	93245594	93245648	1	-	.	ID=g11967.t2.intron2;Parent=g11967.t2;
OU744337.1_Gymnosoma_rotundatum_genome_assembly,_chromosome:_2	AUGUSTUS	CDS	93245649	93245794	1	-	0	ID=g11967.t2.CDS3;Parent=g11967.t2;
OU744337.1_Gymnosoma_rotundatum_genome_assembly,_chromosome:_2	AUGUSTUS	exon	93245649	93245794	.	-	.	ID=g11967.t2.exon3;Parent=g11967.t2;
OU744337.1_Gymnosoma_rotundatum_genome_assembly,_chromosome:_2	AUGUSTUS	start_codon	93245792	93245794	.	-	0	ID=g11967.t2.start1;Parent=g11967.t2;
OU744337.1_Gymnosoma_rotundatum_genome_assembly,_chromosome:_2	AUGUSTUS	gene	93255526	93267009	.	-	.	ID=g11968;
OU744337.1_Gymnosoma_rotundatum_genome_assembly,_chromosome:_2	AUGUSTUS	mRNA	93255526	93267009	1	-	.	ID=g11968.t1;Parent=g11968;
OU744337.1_Gymnosoma_rotundatum_genome_assembly,_chromosome:_2	AUGUSTUS	stop_codon	93255526	93255528	.	-	0	ID=g11968.t1.stop1;Parent=g11968.t1;
OU744337.1_Gymnosoma_rotundatum_genome_assembly,_chromosome:_2	AUGUSTUS	CDS	93255526	93256022	1	-	2	ID=g11968.t1.CDS1;Parent=g11968.t1;
OU744337.1_Gymnosoma_rotundatum_genome_assembly,_chromosome:_2	AUGUSTUS	exon	93255526	93256022	.	-	.	ID=g11968.t1.exon1;Parent=g11968.t1;
OU744337.1_Gymnosoma_rotundatum_genome_assembly,_chromosome:_2	AUGUSTUS	intron	93256023	93256103	1	-	.	ID=g11968.t1.intron1;Parent=g11968.t1;
OU744337.1_Gymnosoma_rotundatum_genome_assembly,_chromosome:_2	AUGUSTUS	CDS	93256104	93256667	1	-	2	ID=g11968.t1.CDS2;Parent=g11968.t1;
OU744337.1_Gymnosoma_rotundatum_genome_assembly,_chromosome:_2	AUGUSTUS	exon	93256104	93256667	.	-	.	ID=g11968.t1.exon2;Parent=g11968.t1;
OU744337.1_Gymnosoma_rotundatum_genome_assembly,_chromosome:_2	AUGUSTUS	intron	93256668	93260062	1	-	.	ID=g11968.t1.intron2;Parent=g11968.t1;
OU744337.1_Gymnosoma_rotundatum_genome_assembly,_chromosome:_2	AUGUSTUS	CDS	93260063	93260282	1	-	0	ID=g11968.t1.CDS3;Parent=g11968.t1;
OU744337.1_Gymnosoma_rotundatum_genome_assembly,_chromosome:_2	AUGUSTUS	exon	93260063	93260282	.	-	.	ID=g11968.t1.exon3;Parent=g11968.t1;
OU744337.1_Gymnosoma_rotundatum_genome_assembly,_chromosome:_2	AUGUSTUS	intron	93260283	93260375	1	-	.	ID=g11968.t1.intron3;Parent=g11968.t1;
OU744337.1_Gymnosoma_rotundatum_genome_assembly,_chromosome:_2	AUGUSTUS	CDS	93260376	93260516	1	-	0	ID=g11968.t1.CDS4;Parent=g11968.t1;
OU744337.1_Gymnosoma_rotundatum_genome_assembly,_chromosome:_2	AUGUSTUS	exon	93260376	93260516	.	-	.	ID=g11968.t1.exon4;Parent=g11968.t1;
OU744337.1_Gymnosoma_rotundatum_genome_assembly,_chromosome:_2	AUGUSTUS	intron	93260517	93260579	1	-	.	ID=g11968.t1.intron4;Parent=g11968.t1;
OU744337.1_Gymnosoma_rotundatum_genome_assembly,_chromosome:_2	AUGUSTUS	CDS	93260580	93260724	1	-	1	ID=g11968.t1.CDS5;Parent=g11968.t1;
OU744337.1_Gymnosoma_rotundatum_genome_assembly,_chromosome:_2	AUGUSTUS	exon	93260580	93260724	.	-	.	ID=g11968.t1.exon5;Parent=g11968.t1;
OU744337.1_Gymnosoma_rotundatum_genome_assembly,_chromosome:_2	AUGUSTUS	intron	93260725	93260791	1	-	.	ID=g11968.t1.intron5;Parent=g11968.t1;
OU744337.1_Gymnosoma_rotundatum_genome_assembly,_chromosome:_2	AUGUSTUS	CDS	93260792	93260917	1	-	1	ID=g11968.t1.CDS6;Parent=g11968.t1;
OU744337.1_Gymnosoma_rotundatum_genome_assembly,_chromosome:_2	AUGUSTUS	exon	93260792	93260917	.	-	.	ID=g11968.t1.exon6;Parent=g11968.t1;
OU744337.1_Gymnosoma_rotundatum_genome_assembly,_chromosome:_2	AUGUSTUS	intron	93260918	93260984	1	-	.	ID=g11968.t1.intron6;Parent=g11968.t1;
OU744337.1_Gymnosoma_rotundatum_genome_assembly,_chromosome:_2	AUGUSTUS	CDS	93260985	93261262	1	-	0	ID=g11968.t1.CDS7;Parent=g11968.t1;
OU744337.1_Gymnosoma_rotundatum_genome_assembly,_chromosome:_2	AUGUSTUS	exon	93260985	93261262	.	-	.	ID=g11968.t1.exon7;Parent=g11968.t1;
OU744337.1_Gymnosoma_rotundatum_genome_assembly,_chromosome:_2	AUGUSTUS	intron	93261263	93264861	1	-	.	ID=g11968.t1.intron7;Parent=g11968.t1;
OU744337.1_Gymnosoma_rotundatum_genome_assembly,_chromosome:_2	AUGUSTUS	CDS	93264862	93267009	1	-	0	ID=g11968.t1.CDS8;Parent=g11968.t1;
OU744337.1_Gymnosoma_rotundatum_genome_assembly,_chromosome:_2	AUGUSTUS	exon	93264862	93267009	.	-	.	ID=g11968.t1.exon8;Parent=g11968.t1;
OU744337.1_Gymnosoma_rotundatum_genome_assembly,_chromosome:_2	AUGUSTUS	start_codon	93267007	93267009	.	-	0	ID=g11968.t1.start1;Parent=g11968.t1;
OU744337.1_Gymnosoma_rotundatum_genome_assembly,_chromosome:_2	AUGUSTUS	gene	93268406	93268706	.	-	.	ID=g11969;
OU744337.1_Gymnosoma_rotundatum_genome_assembly,_chromosome:_2	AUGUSTUS	mRNA	93268406	93268706	0.63	-	.	ID=g11969.t1;Parent=g11969;
OU744337.1_Gymnosoma_rotundatum_genome_assembly,_chromosome:_2	AUGUSTUS	stop_codon	93268406	93268408	.	-	0	ID=g11969.t1.stop1;Parent=g11969.t1;
OU744337.1_Gymnosoma_rotundatum_genome_assembly,_chromosome:_2	AUGUSTUS	CDS	93268406	93268551	0.97	-	2	ID=g11969.t1.CDS1;Parent=g11969.t1;
OU744337.1_Gymnosoma_rotundatum_genome_assembly,_chromosome:_2	AUGUSTUS	exon	93268406	93268551	.	-	.	ID=g11969.t1.exon1;Parent=g11969.t1;
OU744337.1_Gymnosoma_rotundatum_genome_assembly,_chromosome:_2	AUGUSTUS	intron	93268552	93268627	0.93	-	.	ID=g11969.t1.intron1;Parent=g11969.t1;
OU744337.1_Gymnosoma_rotundatum_genome_assembly,_chromosome:_2	AUGUSTUS	CDS	93268628	93268706	0.63	-	0	ID=g11969.t1.CDS2;Parent=g11969.t1;
OU744337.1_Gymnosoma_rotundatum_genome_assembly,_chromosome:_2	AUGUSTUS	exon	93268628	93268706	.	-	.	ID=g11969.t1.exon2;Parent=g11969.t1;
OU744337.1_Gymnosoma_rotundatum_genome_assembly,_chromosome:_2	AUGUSTUS	start_codon	93268704	93268706	.	-	0	ID=g11969.t1.start1;Parent=g11969.t1;
OU744337.1_Gymnosoma_rotundatum_genome_assembly,_chromosome:_2	AUGUSTUS	gene	93268748	93269011	.	-	.	ID=g11970;
OU744337.1_Gymnosoma_rotundatum_genome_assembly,_chromosome:_2	AUGUSTUS	mRNA	93268748	93269011	0.97	-	.	ID=g11970.t1;Parent=g11970;
OU744337.1_Gymnosoma_rotundatum_genome_assembly,_chromosome:_2	AUGUSTUS	stop_codon	93268748	93268750	.	-	0	ID=g11970.t1.stop1;Parent=g11970.t1;
OU744337.1_Gymnosoma_rotundatum_genome_assembly,_chromosome:_2	AUGUSTUS	CDS	93268748	93269011	0.97	-	0	ID=g11970.t1.CDS1;Parent=g11970.t1;
OU744337.1_Gymnosoma_rotundatum_genome_assembly,_chromosome:_2	AUGUSTUS	exon	93268748	93269011	.	-	.	ID=g11970.t1.exon1;Parent=g11970.t1;
OU744337.1_Gymnosoma_rotundatum_genome_assembly,_chromosome:_2	AUGUSTUS	start_codon	93269009	93269011	.	-	0	ID=g11970.t1.start1;Parent=g11970.t1;
OU744337.1_Gymnosoma_rotundatum_genome_assembly,_chromosome:_2	AUGUSTUS	gene	93309265	93313135	.	+	.	ID=g11971;
OU744337.1_Gymnosoma_rotundatum_genome_assembly,_chromosome:_2	AUGUSTUS	mRNA	93309265	93313135	1	+	.	ID=g11971.t1;Parent=g11971;
OU744337.1_Gymnosoma_rotundatum_genome_assembly,_chromosome:_2	AUGUSTUS	start_codon	93309265	93309267	.	+	0	ID=g11971.t1.start1;Parent=g11971.t1;
OU744337.1_Gymnosoma_rotundatum_genome_assembly,_chromosome:_2	AUGUSTUS	CDS	93309265	93310791	1	+	0	ID=g11971.t1.CDS1;Parent=g11971.t1;
OU744337.1_Gymnosoma_rotundatum_genome_assembly,_chromosome:_2	AUGUSTUS	exon	93309265	93310791	.	+	.	ID=g11971.t1.exon1;Parent=g11971.t1;
OU744337.1_Gymnosoma_rotundatum_genome_assembly,_chromosome:_2	AUGUSTUS	intron	93310792	93311857	1	+	.	ID=g11971.t1.intron1;Parent=g11971.t1;
OU744337.1_Gymnosoma_rotundatum_genome_assembly,_chromosome:_2	AUGUSTUS	CDS	93311858	93313135	1	+	0	ID=g11971.t1.CDS2;Parent=g11971.t1;
OU744337.1_Gymnosoma_rotundatum_genome_assembly,_chromosome:_2	AUGUSTUS	exon	93311858	93313135	.	+	.	ID=g11971.t1.exon2;Parent=g11971.t1;
OU744337.1_Gymnosoma_rotundatum_genome_assembly,_chromosome:_2	AUGUSTUS	stop_codon	93313133	93313135	.	+	0	ID=g11971.t1.stop1;Parent=g11971.t1;
OU744337.1_Gymnosoma_rotundatum_genome_assembly,_chromosome:_2	AUGUSTUS	gene	93324534	93340716	.	-	.	ID=g11972;
OU744337.1_Gymnosoma_rotundatum_genome_assembly,_chromosome:_2	AUGUSTUS	mRNA	93324534	93340716	1	-	.	ID=g11972.t1;Parent=g11972;
OU744337.1_Gymnosoma_rotundatum_genome_assembly,_chromosome:_2	AUGUSTUS	stop_codon	93324534	93324536	.	-	0	ID=g11972.t1.stop1;Parent=g11972.t1;
OU744337.1_Gymnosoma_rotundatum_genome_assembly,_chromosome:_2	AUGUSTUS	CDS	93324534	93325633	1	-	2	ID=g11972.t1.CDS1;Parent=g11972.t1;
OU744337.1_Gymnosoma_rotundatum_genome_assembly,_chromosome:_2	AUGUSTUS	exon	93324534	93325633	.	-	.	ID=g11972.t1.exon1;Parent=g11972.t1;
OU744337.1_Gymnosoma_rotundatum_genome_assembly,_chromosome:_2	AUGUSTUS	intron	93325634	93333062	1	-	.	ID=g11972.t1.intron1;Parent=g11972.t1;
OU744337.1_Gymnosoma_rotundatum_genome_assembly,_chromosome:_2	AUGUSTUS	CDS	93333063	93333368	1	-	2	ID=g11972.t1.CDS2;Parent=g11972.t1;
OU744337.1_Gymnosoma_rotundatum_genome_assembly,_chromosome:_2	AUGUSTUS	exon	93333063	93333368	.	-	.	ID=g11972.t1.exon2;Parent=g11972.t1;
OU744337.1_Gymnosoma_rotundatum_genome_assembly,_chromosome:_2	AUGUSTUS	intron	93333369	93340154	1	-	.	ID=g11972.t1.intron2;Parent=g11972.t1;
OU744337.1_Gymnosoma_rotundatum_genome_assembly,_chromosome:_2	AUGUSTUS	CDS	93340155	93340716	1	-	0	ID=g11972.t1.CDS3;Parent=g11972.t1;
OU744337.1_Gymnosoma_rotundatum_genome_assembly,_chromosome:_2	AUGUSTUS	exon	93340155	93340716	.	-	.	ID=g11972.t1.exon3;Parent=g11972.t1;
OU744337.1_Gymnosoma_rotundatum_genome_assembly,_chromosome:_2	AUGUSTUS	start_codon	93340714	93340716	.	-	0	ID=g11972.t1.start1;Parent=g11972.t1;
OU744337.1_Gymnosoma_rotundatum_genome_assembly,_chromosome:_2	AUGUSTUS	gene	93362059	93365670	.	+	.	ID=g11973;
OU744337.1_Gymnosoma_rotundatum_genome_assembly,_chromosome:_2	AUGUSTUS	mRNA	93362059	93365670	0.55	+	.	ID=g11973.t1;Parent=g11973;
OU744337.1_Gymnosoma_rotundatum_genome_assembly,_chromosome:_2	AUGUSTUS	start_codon	93362059	93362061	.	+	0	ID=g11973.t1.start1;Parent=g11973.t1;
OU744337.1_Gymnosoma_rotundatum_genome_assembly,_chromosome:_2	AUGUSTUS	CDS	93362059	93362973	0.69	+	0	ID=g11973.t1.CDS1;Parent=g11973.t1;
OU744337.1_Gymnosoma_rotundatum_genome_assembly,_chromosome:_2	AUGUSTUS	exon	93362059	93362973	.	+	.	ID=g11973.t1.exon1;Parent=g11973.t1;
OU744337.1_Gymnosoma_rotundatum_genome_assembly,_chromosome:_2	AUGUSTUS	intron	93362974	93363318	0.55	+	.	ID=g11973.t1.intron1;Parent=g11973.t1;
OU744337.1_Gymnosoma_rotundatum_genome_assembly,_chromosome:_2	AUGUSTUS	CDS	93363319	93364669	0.55	+	0	ID=g11973.t1.CDS2;Parent=g11973.t1;
OU744337.1_Gymnosoma_rotundatum_genome_assembly,_chromosome:_2	AUGUSTUS	exon	93363319	93364669	.	+	.	ID=g11973.t1.exon2;Parent=g11973.t1;
OU744337.1_Gymnosoma_rotundatum_genome_assembly,_chromosome:_2	AUGUSTUS	intron	93364670	93365056	1	+	.	ID=g11973.t1.intron2;Parent=g11973.t1;
OU744337.1_Gymnosoma_rotundatum_genome_assembly,_chromosome:_2	AUGUSTUS	CDS	93365057	93365670	1	+	2	ID=g11973.t1.CDS3;Parent=g11973.t1;
OU744337.1_Gymnosoma_rotundatum_genome_assembly,_chromosome:_2	AUGUSTUS	exon	93365057	93365670	.	+	.	ID=g11973.t1.exon3;Parent=g11973.t1;
OU744337.1_Gymnosoma_rotundatum_genome_assembly,_chromosome:_2	AUGUSTUS	stop_codon	93365668	93365670	.	+	0	ID=g11973.t1.stop1;Parent=g11973.t1;
OU744337.1_Gymnosoma_rotundatum_genome_assembly,_chromosome:_2	AUGUSTUS	gene	93365700	93366176	.	+	.	ID=g11974;
OU744337.1_Gymnosoma_rotundatum_genome_assembly,_chromosome:_2	AUGUSTUS	mRNA	93365700	93366176	0.92	+	.	ID=g11974.t1;Parent=g11974;
OU744337.1_Gymnosoma_rotundatum_genome_assembly,_chromosome:_2	AUGUSTUS	start_codon	93365700	93365702	.	+	0	ID=g11974.t1.start1;Parent=g11974.t1;
OU744337.1_Gymnosoma_rotundatum_genome_assembly,_chromosome:_2	AUGUSTUS	CDS	93365700	93366176	0.92	+	0	ID=g11974.t1.CDS1;Parent=g11974.t1;
OU744337.1_Gymnosoma_rotundatum_genome_assembly,_chromosome:_2	AUGUSTUS	exon	93365700	93366176	.	+	.	ID=g11974.t1.exon1;Parent=g11974.t1;
OU744337.1_Gymnosoma_rotundatum_genome_assembly,_chromosome:_2	AUGUSTUS	stop_codon	93366174	93366176	.	+	0	ID=g11974.t1.stop1;Parent=g11974.t1;
OU744337.1_Gymnosoma_rotundatum_genome_assembly,_chromosome:_2	AUGUSTUS	gene	93397864	93398192	.	+	.	ID=g11975;
OU744337.1_Gymnosoma_rotundatum_genome_assembly,_chromosome:_2	AUGUSTUS	mRNA	93397864	93398192	0.8	+	.	ID=g11975.t1;Parent=g11975;
OU744337.1_Gymnosoma_rotundatum_genome_assembly,_chromosome:_2	AUGUSTUS	start_codon	93397864	93397866	.	+	0	ID=g11975.t1.start1;Parent=g11975.t1;
OU744337.1_Gymnosoma_rotundatum_genome_assembly,_chromosome:_2	AUGUSTUS	CDS	93397864	93398007	0.96	+	0	ID=g11975.t1.CDS1;Parent=g11975.t1;
OU744337.1_Gymnosoma_rotundatum_genome_assembly,_chromosome:_2	AUGUSTUS	exon	93397864	93398007	.	+	.	ID=g11975.t1.exon1;Parent=g11975.t1;
OU744337.1_Gymnosoma_rotundatum_genome_assembly,_chromosome:_2	AUGUSTUS	intron	93398008	93398114	0.8	+	.	ID=g11975.t1.intron1;Parent=g11975.t1;
OU744337.1_Gymnosoma_rotundatum_genome_assembly,_chromosome:_2	AUGUSTUS	CDS	93398115	93398192	0.8	+	0	ID=g11975.t1.CDS2;Parent=g11975.t1;
OU744337.1_Gymnosoma_rotundatum_genome_assembly,_chromosome:_2	AUGUSTUS	exon	93398115	93398192	.	+	.	ID=g11975.t1.exon2;Parent=g11975.t1;
OU744337.1_Gymnosoma_rotundatum_genome_assembly,_chromosome:_2	AUGUSTUS	stop_codon	93398190	93398192	.	+	0	ID=g11975.t1.stop1;Parent=g11975.t1;
OU744337.1_Gymnosoma_rotundatum_genome_assembly,_chromosome:_2	AUGUSTUS	gene	93411127	93411864	.	-	.	ID=g11976;
OU744337.1_Gymnosoma_rotundatum_genome_assembly,_chromosome:_2	AUGUSTUS	mRNA	93411127	93411864	1	-	.	ID=g11976.t1;Parent=g11976;
OU744337.1_Gymnosoma_rotundatum_genome_assembly,_chromosome:_2	AUGUSTUS	stop_codon	93411127	93411129	.	-	0	ID=g11976.t1.stop1;Parent=g11976.t1;
OU744337.1_Gymnosoma_rotundatum_genome_assembly,_chromosome:_2	AUGUSTUS	CDS	93411127	93411864	1	-	0	ID=g11976.t1.CDS1;Parent=g11976.t1;
OU744337.1_Gymnosoma_rotundatum_genome_assembly,_chromosome:_2	AUGUSTUS	exon	93411127	93411864	.	-	.	ID=g11976.t1.exon1;Parent=g11976.t1;
OU744337.1_Gymnosoma_rotundatum_genome_assembly,_chromosome:_2	AUGUSTUS	start_codon	93411862	93411864	.	-	0	ID=g11976.t1.start1;Parent=g11976.t1;
OU744337.1_Gymnosoma_rotundatum_genome_assembly,_chromosome:_2	AUGUSTUS	gene	93424242	93450343	.	+	.	ID=g11977;
OU744337.1_Gymnosoma_rotundatum_genome_assembly,_chromosome:_2	AUGUSTUS	mRNA	93424242	93450343	0.47	+	.	ID=g11977.t1;Parent=g11977;
OU744337.1_Gymnosoma_rotundatum_genome_assembly,_chromosome:_2	AUGUSTUS	start_codon	93424242	93424244	.	+	0	ID=g11977.t1.start1;Parent=g11977.t1;
OU744337.1_Gymnosoma_rotundatum_genome_assembly,_chromosome:_2	AUGUSTUS	CDS	93424242	93424268	0.47	+	0	ID=g11977.t1.CDS1;Parent=g11977.t1;
OU744337.1_Gymnosoma_rotundatum_genome_assembly,_chromosome:_2	AUGUSTUS	exon	93424242	93424268	.	+	.	ID=g11977.t1.exon1;Parent=g11977.t1;
OU744337.1_Gymnosoma_rotundatum_genome_assembly,_chromosome:_2	AUGUSTUS	intron	93424269	93428001	0.47	+	.	ID=g11977.t1.intron1;Parent=g11977.t1;
OU744337.1_Gymnosoma_rotundatum_genome_assembly,_chromosome:_2	AUGUSTUS	CDS	93428002	93428133	0.99	+	0	ID=g11977.t1.CDS2;Parent=g11977.t1;
OU744337.1_Gymnosoma_rotundatum_genome_assembly,_chromosome:_2	AUGUSTUS	exon	93428002	93428133	.	+	.	ID=g11977.t1.exon2;Parent=g11977.t1;
OU744337.1_Gymnosoma_rotundatum_genome_assembly,_chromosome:_2	AUGUSTUS	intron	93428134	93428270	1	+	.	ID=g11977.t1.intron2;Parent=g11977.t1;
OU744337.1_Gymnosoma_rotundatum_genome_assembly,_chromosome:_2	AUGUSTUS	CDS	93428271	93428729	1	+	0	ID=g11977.t1.CDS3;Parent=g11977.t1;
OU744337.1_Gymnosoma_rotundatum_genome_assembly,_chromosome:_2	AUGUSTUS	exon	93428271	93428729	.	+	.	ID=g11977.t1.exon3;Parent=g11977.t1;
OU744337.1_Gymnosoma_rotundatum_genome_assembly,_chromosome:_2	AUGUSTUS	intron	93428730	93428925	1	+	.	ID=g11977.t1.intron3;Parent=g11977.t1;
OU744337.1_Gymnosoma_rotundatum_genome_assembly,_chromosome:_2	AUGUSTUS	CDS	93428926	93429490	1	+	0	ID=g11977.t1.CDS4;Parent=g11977.t1;
OU744337.1_Gymnosoma_rotundatum_genome_assembly,_chromosome:_2	AUGUSTUS	exon	93428926	93429490	.	+	.	ID=g11977.t1.exon4;Parent=g11977.t1;
OU744337.1_Gymnosoma_rotundatum_genome_assembly,_chromosome:_2	AUGUSTUS	intron	93429491	93429560	1	+	.	ID=g11977.t1.intron4;Parent=g11977.t1;
OU744337.1_Gymnosoma_rotundatum_genome_assembly,_chromosome:_2	AUGUSTUS	CDS	93429561	93429702	1	+	2	ID=g11977.t1.CDS5;Parent=g11977.t1;
OU744337.1_Gymnosoma_rotundatum_genome_assembly,_chromosome:_2	AUGUSTUS	exon	93429561	93429702	.	+	.	ID=g11977.t1.exon5;Parent=g11977.t1;
OU744337.1_Gymnosoma_rotundatum_genome_assembly,_chromosome:_2	AUGUSTUS	intron	93429703	93429775	1	+	.	ID=g11977.t1.intron5;Parent=g11977.t1;
OU744337.1_Gymnosoma_rotundatum_genome_assembly,_chromosome:_2	AUGUSTUS	CDS	93429776	93429902	1	+	1	ID=g11977.t1.CDS6;Parent=g11977.t1;
OU744337.1_Gymnosoma_rotundatum_genome_assembly,_chromosome:_2	AUGUSTUS	exon	93429776	93429902	.	+	.	ID=g11977.t1.exon6;Parent=g11977.t1;
OU744337.1_Gymnosoma_rotundatum_genome_assembly,_chromosome:_2	AUGUSTUS	intron	93429903	93436108	1	+	.	ID=g11977.t1.intron6;Parent=g11977.t1;
OU744337.1_Gymnosoma_rotundatum_genome_assembly,_chromosome:_2	AUGUSTUS	CDS	93436109	93436912	1	+	0	ID=g11977.t1.CDS7;Parent=g11977.t1;
OU744337.1_Gymnosoma_rotundatum_genome_assembly,_chromosome:_2	AUGUSTUS	exon	93436109	93436912	.	+	.	ID=g11977.t1.exon7;Parent=g11977.t1;
OU744337.1_Gymnosoma_rotundatum_genome_assembly,_chromosome:_2	AUGUSTUS	intron	93436913	93436967	1	+	.	ID=g11977.t1.intron7;Parent=g11977.t1;
OU744337.1_Gymnosoma_rotundatum_genome_assembly,_chromosome:_2	AUGUSTUS	CDS	93436968	93437180	1	+	0	ID=g11977.t1.CDS8;Parent=g11977.t1;
OU744337.1_Gymnosoma_rotundatum_genome_assembly,_chromosome:_2	AUGUSTUS	exon	93436968	93437180	.	+	.	ID=g11977.t1.exon8;Parent=g11977.t1;
OU744337.1_Gymnosoma_rotundatum_genome_assembly,_chromosome:_2	AUGUSTUS	intron	93437181	93437243	1	+	.	ID=g11977.t1.intron8;Parent=g11977.t1;
OU744337.1_Gymnosoma_rotundatum_genome_assembly,_chromosome:_2	AUGUSTUS	CDS	93437244	93437582	1	+	0	ID=g11977.t1.CDS9;Parent=g11977.t1;
OU744337.1_Gymnosoma_rotundatum_genome_assembly,_chromosome:_2	AUGUSTUS	exon	93437244	93437582	.	+	.	ID=g11977.t1.exon9;Parent=g11977.t1;
OU744337.1_Gymnosoma_rotundatum_genome_assembly,_chromosome:_2	AUGUSTUS	intron	93437583	93437643	1	+	.	ID=g11977.t1.intron9;Parent=g11977.t1;
OU744337.1_Gymnosoma_rotundatum_genome_assembly,_chromosome:_2	AUGUSTUS	CDS	93437644	93437788	1	+	0	ID=g11977.t1.CDS10;Parent=g11977.t1;
OU744337.1_Gymnosoma_rotundatum_genome_assembly,_chromosome:_2	AUGUSTUS	exon	93437644	93437788	.	+	.	ID=g11977.t1.exon10;Parent=g11977.t1;
OU744337.1_Gymnosoma_rotundatum_genome_assembly,_chromosome:_2	AUGUSTUS	intron	93437789	93437851	1	+	.	ID=g11977.t1.intron10;Parent=g11977.t1;
OU744337.1_Gymnosoma_rotundatum_genome_assembly,_chromosome:_2	AUGUSTUS	CDS	93437852	93438132	1	+	2	ID=g11977.t1.CDS11;Parent=g11977.t1;
OU744337.1_Gymnosoma_rotundatum_genome_assembly,_chromosome:_2	AUGUSTUS	exon	93437852	93438132	.	+	.	ID=g11977.t1.exon11;Parent=g11977.t1;
OU744337.1_Gymnosoma_rotundatum_genome_assembly,_chromosome:_2	AUGUSTUS	intron	93438133	93438197	1	+	.	ID=g11977.t1.intron11;Parent=g11977.t1;
OU744337.1_Gymnosoma_rotundatum_genome_assembly,_chromosome:_2	AUGUSTUS	CDS	93438198	93438419	1	+	0	ID=g11977.t1.CDS12;Parent=g11977.t1;
OU744337.1_Gymnosoma_rotundatum_genome_assembly,_chromosome:_2	AUGUSTUS	exon	93438198	93438419	.	+	.	ID=g11977.t1.exon12;Parent=g11977.t1;
OU744337.1_Gymnosoma_rotundatum_genome_assembly,_chromosome:_2	AUGUSTUS	intron	93438420	93438605	1	+	.	ID=g11977.t1.intron12;Parent=g11977.t1;
OU744337.1_Gymnosoma_rotundatum_genome_assembly,_chromosome:_2	AUGUSTUS	CDS	93438606	93438763	1	+	0	ID=g11977.t1.CDS13;Parent=g11977.t1;
OU744337.1_Gymnosoma_rotundatum_genome_assembly,_chromosome:_2	AUGUSTUS	exon	93438606	93438763	.	+	.	ID=g11977.t1.exon13;Parent=g11977.t1;
OU744337.1_Gymnosoma_rotundatum_genome_assembly,_chromosome:_2	AUGUSTUS	intron	93438764	93448599	1	+	.	ID=g11977.t1.intron13;Parent=g11977.t1;
OU744337.1_Gymnosoma_rotundatum_genome_assembly,_chromosome:_2	AUGUSTUS	CDS	93448600	93448762	1	+	1	ID=g11977.t1.CDS14;Parent=g11977.t1;
OU744337.1_Gymnosoma_rotundatum_genome_assembly,_chromosome:_2	AUGUSTUS	exon	93448600	93448762	.	+	.	ID=g11977.t1.exon14;Parent=g11977.t1;
OU744337.1_Gymnosoma_rotundatum_genome_assembly,_chromosome:_2	AUGUSTUS	intron	93448763	93448833	1	+	.	ID=g11977.t1.intron14;Parent=g11977.t1;
OU744337.1_Gymnosoma_rotundatum_genome_assembly,_chromosome:_2	AUGUSTUS	CDS	93448834	93449121	1	+	0	ID=g11977.t1.CDS15;Parent=g11977.t1;
OU744337.1_Gymnosoma_rotundatum_genome_assembly,_chromosome:_2	AUGUSTUS	exon	93448834	93449121	.	+	.	ID=g11977.t1.exon15;Parent=g11977.t1;
OU744337.1_Gymnosoma_rotundatum_genome_assembly,_chromosome:_2	AUGUSTUS	intron	93449122	93449185	1	+	.	ID=g11977.t1.intron15;Parent=g11977.t1;
OU744337.1_Gymnosoma_rotundatum_genome_assembly,_chromosome:_2	AUGUSTUS	CDS	93449186	93449370	1	+	0	ID=g11977.t1.CDS16;Parent=g11977.t1;
OU744337.1_Gymnosoma_rotundatum_genome_assembly,_chromosome:_2	AUGUSTUS	exon	93449186	93449370	.	+	.	ID=g11977.t1.exon16;Parent=g11977.t1;
OU744337.1_Gymnosoma_rotundatum_genome_assembly,_chromosome:_2	AUGUSTUS	intron	93449371	93449432	1	+	.	ID=g11977.t1.intron16;Parent=g11977.t1;
OU744337.1_Gymnosoma_rotundatum_genome_assembly,_chromosome:_2	AUGUSTUS	CDS	93449433	93449927	1	+	1	ID=g11977.t1.CDS17;Parent=g11977.t1;
OU744337.1_Gymnosoma_rotundatum_genome_assembly,_chromosome:_2	AUGUSTUS	exon	93449433	93449927	.	+	.	ID=g11977.t1.exon17;Parent=g11977.t1;
OU744337.1_Gymnosoma_rotundatum_genome_assembly,_chromosome:_2	AUGUSTUS	intron	93449928	93449985	1	+	.	ID=g11977.t1.intron17;Parent=g11977.t1;
OU744337.1_Gymnosoma_rotundatum_genome_assembly,_chromosome:_2	AUGUSTUS	CDS	93449986	93450068	1	+	1	ID=g11977.t1.CDS18;Parent=g11977.t1;
OU744337.1_Gymnosoma_rotundatum_genome_assembly,_chromosome:_2	AUGUSTUS	exon	93449986	93450068	.	+	.	ID=g11977.t1.exon18;Parent=g11977.t1;
OU744337.1_Gymnosoma_rotundatum_genome_assembly,_chromosome:_2	AUGUSTUS	intron	93450069	93450131	1	+	.	ID=g11977.t1.intron18;Parent=g11977.t1;
OU744337.1_Gymnosoma_rotundatum_genome_assembly,_chromosome:_2	AUGUSTUS	CDS	93450132	93450343	1	+	2	ID=g11977.t1.CDS19;Parent=g11977.t1;
OU744337.1_Gymnosoma_rotundatum_genome_assembly,_chromosome:_2	AUGUSTUS	exon	93450132	93450343	.	+	.	ID=g11977.t1.exon19;Parent=g11977.t1;
OU744337.1_Gymnosoma_rotundatum_genome_assembly,_chromosome:_2	AUGUSTUS	stop_codon	93450341	93450343	.	+	0	ID=g11977.t1.stop1;Parent=g11977.t1;
OU744337.1_Gymnosoma_rotundatum_genome_assembly,_chromosome:_2	AUGUSTUS	gene	93453178	93454452	.	-	.	ID=g11978;
OU744337.1_Gymnosoma_rotundatum_genome_assembly,_chromosome:_2	AUGUSTUS	mRNA	93453178	93454452	0.67	-	.	ID=g11978.t1;Parent=g11978;
OU744337.1_Gymnosoma_rotundatum_genome_assembly,_chromosome:_2	AUGUSTUS	stop_codon	93453178	93453180	.	-	0	ID=g11978.t1.stop1;Parent=g11978.t1;
OU744337.1_Gymnosoma_rotundatum_genome_assembly,_chromosome:_2	AUGUSTUS	CDS	93453178	93454452	0.67	-	0	ID=g11978.t1.CDS1;Parent=g11978.t1;
OU744337.1_Gymnosoma_rotundatum_genome_assembly,_chromosome:_2	AUGUSTUS	exon	93453178	93454452	.	-	.	ID=g11978.t1.exon1;Parent=g11978.t1;
OU744337.1_Gymnosoma_rotundatum_genome_assembly,_chromosome:_2	AUGUSTUS	start_codon	93454450	93454452	.	-	0	ID=g11978.t1.start1;Parent=g11978.t1;
OU744337.1_Gymnosoma_rotundatum_genome_assembly,_chromosome:_2	AUGUSTUS	gene	93457034	93457426	.	-	.	ID=g11979;
OU744337.1_Gymnosoma_rotundatum_genome_assembly,_chromosome:_2	AUGUSTUS	mRNA	93457034	93457426	0.97	-	.	ID=g11979.t1;Parent=g11979;
OU744337.1_Gymnosoma_rotundatum_genome_assembly,_chromosome:_2	AUGUSTUS	stop_codon	93457034	93457036	.	-	0	ID=g11979.t1.stop1;Parent=g11979.t1;
OU744337.1_Gymnosoma_rotundatum_genome_assembly,_chromosome:_2	AUGUSTUS	CDS	93457034	93457426	0.97	-	0	ID=g11979.t1.CDS1;Parent=g11979.t1;
OU744337.1_Gymnosoma_rotundatum_genome_assembly,_chromosome:_2	AUGUSTUS	exon	93457034	93457426	.	-	.	ID=g11979.t1.exon1;Parent=g11979.t1;
OU744337.1_Gymnosoma_rotundatum_genome_assembly,_chromosome:_2	AUGUSTUS	start_codon	93457424	93457426	.	-	0	ID=g11979.t1.start1;Parent=g11979.t1;
OU744337.1_Gymnosoma_rotundatum_genome_assembly,_chromosome:_2	AUGUSTUS	gene	93459364	93460650	.	-	.	ID=g11980;
OU744337.1_Gymnosoma_rotundatum_genome_assembly,_chromosome:_2	AUGUSTUS	mRNA	93459364	93460650	1	-	.	ID=g11980.t1;Parent=g11980;
OU744337.1_Gymnosoma_rotundatum_genome_assembly,_chromosome:_2	AUGUSTUS	stop_codon	93459364	93459366	.	-	0	ID=g11980.t1.stop1;Parent=g11980.t1;
OU744337.1_Gymnosoma_rotundatum_genome_assembly,_chromosome:_2	AUGUSTUS	CDS	93459364	93460650	1	-	0	ID=g11980.t1.CDS1;Parent=g11980.t1;
OU744337.1_Gymnosoma_rotundatum_genome_assembly,_chromosome:_2	AUGUSTUS	exon	93459364	93460650	.	-	.	ID=g11980.t1.exon1;Parent=g11980.t1;
OU744337.1_Gymnosoma_rotundatum_genome_assembly,_chromosome:_2	AUGUSTUS	start_codon	93460648	93460650	.	-	0	ID=g11980.t1.start1;Parent=g11980.t1;
OU744337.1_Gymnosoma_rotundatum_genome_assembly,_chromosome:_2	AUGUSTUS	gene	93460684	93461820	.	-	.	ID=g11981;
OU744337.1_Gymnosoma_rotundatum_genome_assembly,_chromosome:_2	AUGUSTUS	mRNA	93460684	93461820	0.93	-	.	ID=g11981.t1;Parent=g11981;
OU744337.1_Gymnosoma_rotundatum_genome_assembly,_chromosome:_2	AUGUSTUS	stop_codon	93460684	93460686	.	-	0	ID=g11981.t1.stop1;Parent=g11981.t1;
OU744337.1_Gymnosoma_rotundatum_genome_assembly,_chromosome:_2	AUGUSTUS	CDS	93460684	93461690	0.93	-	2	ID=g11981.t1.CDS1;Parent=g11981.t1;
OU744337.1_Gymnosoma_rotundatum_genome_assembly,_chromosome:_2	AUGUSTUS	exon	93460684	93461690	.	-	.	ID=g11981.t1.exon1;Parent=g11981.t1;
OU744337.1_Gymnosoma_rotundatum_genome_assembly,_chromosome:_2	AUGUSTUS	intron	93461691	93461744	0.96	-	.	ID=g11981.t1.intron1;Parent=g11981.t1;
OU744337.1_Gymnosoma_rotundatum_genome_assembly,_chromosome:_2	AUGUSTUS	CDS	93461745	93461820	1	-	0	ID=g11981.t1.CDS2;Parent=g11981.t1;
OU744337.1_Gymnosoma_rotundatum_genome_assembly,_chromosome:_2	AUGUSTUS	exon	93461745	93461820	.	-	.	ID=g11981.t1.exon2;Parent=g11981.t1;
OU744337.1_Gymnosoma_rotundatum_genome_assembly,_chromosome:_2	AUGUSTUS	start_codon	93461818	93461820	.	-	0	ID=g11981.t1.start1;Parent=g11981.t1;
OU744337.1_Gymnosoma_rotundatum_genome_assembly,_chromosome:_2	AUGUSTUS	mRNA	93460684	93461820	0.57	-	.	ID=g11981.t2;Parent=g11981;
OU744337.1_Gymnosoma_rotundatum_genome_assembly,_chromosome:_2	AUGUSTUS	stop_codon	93460684	93460686	.	-	0	ID=g11981.t2.stop1;Parent=g11981.t2;
OU744337.1_Gymnosoma_rotundatum_genome_assembly,_chromosome:_2	AUGUSTUS	CDS	93460684	93461162	0.98	-	2	ID=g11981.t2.CDS1;Parent=g11981.t2;
OU744337.1_Gymnosoma_rotundatum_genome_assembly,_chromosome:_2	AUGUSTUS	exon	93460684	93461162	.	-	.	ID=g11981.t2.exon1;Parent=g11981.t2;
OU744337.1_Gymnosoma_rotundatum_genome_assembly,_chromosome:_2	AUGUSTUS	intron	93461163	93461744	0.57	-	.	ID=g11981.t2.intron1;Parent=g11981.t2;
OU744337.1_Gymnosoma_rotundatum_genome_assembly,_chromosome:_2	AUGUSTUS	CDS	93461745	93461820	0.98	-	0	ID=g11981.t2.CDS2;Parent=g11981.t2;
OU744337.1_Gymnosoma_rotundatum_genome_assembly,_chromosome:_2	AUGUSTUS	exon	93461745	93461820	.	-	.	ID=g11981.t2.exon2;Parent=g11981.t2;
OU744337.1_Gymnosoma_rotundatum_genome_assembly,_chromosome:_2	AUGUSTUS	start_codon	93461818	93461820	.	-	0	ID=g11981.t2.start1;Parent=g11981.t2;
OU744337.1_Gymnosoma_rotundatum_genome_assembly,_chromosome:_2	AUGUSTUS	gene	93470955	93479348	.	-	.	ID=g11982;
OU744337.1_Gymnosoma_rotundatum_genome_assembly,_chromosome:_2	AUGUSTUS	mRNA	93470955	93479348	0.57	-	.	ID=g11982.t1;Parent=g11982;
OU744337.1_Gymnosoma_rotundatum_genome_assembly,_chromosome:_2	AUGUSTUS	stop_codon	93470955	93470957	.	-	0	ID=g11982.t1.stop1;Parent=g11982.t1;
OU744337.1_Gymnosoma_rotundatum_genome_assembly,_chromosome:_2	AUGUSTUS	CDS	93470955	93471127	0.69	-	2	ID=g11982.t1.CDS1;Parent=g11982.t1;
OU744337.1_Gymnosoma_rotundatum_genome_assembly,_chromosome:_2	AUGUSTUS	exon	93470955	93471127	.	-	.	ID=g11982.t1.exon1;Parent=g11982.t1;
OU744337.1_Gymnosoma_rotundatum_genome_assembly,_chromosome:_2	AUGUSTUS	intron	93471128	93478954	0.57	-	.	ID=g11982.t1.intron1;Parent=g11982.t1;
OU744337.1_Gymnosoma_rotundatum_genome_assembly,_chromosome:_2	AUGUSTUS	CDS	93478955	93479348	0.72	-	0	ID=g11982.t1.CDS2;Parent=g11982.t1;
OU744337.1_Gymnosoma_rotundatum_genome_assembly,_chromosome:_2	AUGUSTUS	exon	93478955	93479348	.	-	.	ID=g11982.t1.exon2;Parent=g11982.t1;
OU744337.1_Gymnosoma_rotundatum_genome_assembly,_chromosome:_2	AUGUSTUS	start_codon	93479346	93479348	.	-	0	ID=g11982.t1.start1;Parent=g11982.t1;
OU744337.1_Gymnosoma_rotundatum_genome_assembly,_chromosome:_2	AUGUSTUS	mRNA	93477985	93479348	0.55	-	.	ID=g11982.t2;Parent=g11982;
OU744337.1_Gymnosoma_rotundatum_genome_assembly,_chromosome:_2	AUGUSTUS	stop_codon	93477985	93477987	.	-	0	ID=g11982.t2.stop1;Parent=g11982.t2;
OU744337.1_Gymnosoma_rotundatum_genome_assembly,_chromosome:_2	AUGUSTUS	CDS	93477985	93478446	0.93	-	0	ID=g11982.t2.CDS1;Parent=g11982.t2;
OU744337.1_Gymnosoma_rotundatum_genome_assembly,_chromosome:_2	AUGUSTUS	exon	93477985	93478446	.	-	.	ID=g11982.t2.exon1;Parent=g11982.t2;
OU744337.1_Gymnosoma_rotundatum_genome_assembly,_chromosome:_2	AUGUSTUS	intron	93478447	93478541	0.55	-	.	ID=g11982.t2.intron1;Parent=g11982.t2;
OU744337.1_Gymnosoma_rotundatum_genome_assembly,_chromosome:_2	AUGUSTUS	CDS	93478542	93479348	0.55	-	0	ID=g11982.t2.CDS2;Parent=g11982.t2;
OU744337.1_Gymnosoma_rotundatum_genome_assembly,_chromosome:_2	AUGUSTUS	exon	93478542	93479348	.	-	.	ID=g11982.t2.exon2;Parent=g11982.t2;
OU744337.1_Gymnosoma_rotundatum_genome_assembly,_chromosome:_2	AUGUSTUS	start_codon	93479346	93479348	.	-	0	ID=g11982.t2.start1;Parent=g11982.t2;
OU744337.1_Gymnosoma_rotundatum_genome_assembly,_chromosome:_2	AUGUSTUS	gene	93494886	93495332	.	-	.	ID=g11983;
OU744337.1_Gymnosoma_rotundatum_genome_assembly,_chromosome:_2	AUGUSTUS	mRNA	93494886	93495332	0.84	-	.	ID=g11983.t1;Parent=g11983;
OU744337.1_Gymnosoma_rotundatum_genome_assembly,_chromosome:_2	AUGUSTUS	stop_codon	93494886	93494888	.	-	0	ID=g11983.t1.stop1;Parent=g11983.t1;
OU744337.1_Gymnosoma_rotundatum_genome_assembly,_chromosome:_2	AUGUSTUS	CDS	93494886	93495121	0.86	-	2	ID=g11983.t1.CDS1;Parent=g11983.t1;
OU744337.1_Gymnosoma_rotundatum_genome_assembly,_chromosome:_2	AUGUSTUS	exon	93494886	93495121	.	-	.	ID=g11983.t1.exon1;Parent=g11983.t1;
OU744337.1_Gymnosoma_rotundatum_genome_assembly,_chromosome:_2	AUGUSTUS	intron	93495122	93495319	0.84	-	.	ID=g11983.t1.intron1;Parent=g11983.t1;
OU744337.1_Gymnosoma_rotundatum_genome_assembly,_chromosome:_2	AUGUSTUS	CDS	93495320	93495332	0.84	-	0	ID=g11983.t1.CDS2;Parent=g11983.t1;
OU744337.1_Gymnosoma_rotundatum_genome_assembly,_chromosome:_2	AUGUSTUS	exon	93495320	93495332	.	-	.	ID=g11983.t1.exon2;Parent=g11983.t1;
OU744337.1_Gymnosoma_rotundatum_genome_assembly,_chromosome:_2	AUGUSTUS	start_codon	93495330	93495332	.	-	0	ID=g11983.t1.start1;Parent=g11983.t1;
OU744337.1_Gymnosoma_rotundatum_genome_assembly,_chromosome:_2	AUGUSTUS	gene	93538117	93538540	.	-	.	ID=g11984;
OU744337.1_Gymnosoma_rotundatum_genome_assembly,_chromosome:_2	AUGUSTUS	mRNA	93538117	93538540	1	-	.	ID=g11984.t1;Parent=g11984;
OU744337.1_Gymnosoma_rotundatum_genome_assembly,_chromosome:_2	AUGUSTUS	stop_codon	93538117	93538119	.	-	0	ID=g11984.t1.stop1;Parent=g11984.t1;
OU744337.1_Gymnosoma_rotundatum_genome_assembly,_chromosome:_2	AUGUSTUS	CDS	93538117	93538365	1	-	0	ID=g11984.t1.CDS1;Parent=g11984.t1;
OU744337.1_Gymnosoma_rotundatum_genome_assembly,_chromosome:_2	AUGUSTUS	exon	93538117	93538365	.	-	.	ID=g11984.t1.exon1;Parent=g11984.t1;
OU744337.1_Gymnosoma_rotundatum_genome_assembly,_chromosome:_2	AUGUSTUS	intron	93538366	93538435	1	-	.	ID=g11984.t1.intron1;Parent=g11984.t1;
OU744337.1_Gymnosoma_rotundatum_genome_assembly,_chromosome:_2	AUGUSTUS	CDS	93538436	93538540	1	-	0	ID=g11984.t1.CDS2;Parent=g11984.t1;
OU744337.1_Gymnosoma_rotundatum_genome_assembly,_chromosome:_2	AUGUSTUS	exon	93538436	93538540	.	-	.	ID=g11984.t1.exon2;Parent=g11984.t1;
OU744337.1_Gymnosoma_rotundatum_genome_assembly,_chromosome:_2	AUGUSTUS	start_codon	93538538	93538540	.	-	0	ID=g11984.t1.start1;Parent=g11984.t1;
OU744337.1_Gymnosoma_rotundatum_genome_assembly,_chromosome:_2	AUGUSTUS	gene	93544763	93555323	.	-	.	ID=g11985;
OU744337.1_Gymnosoma_rotundatum_genome_assembly,_chromosome:_2	AUGUSTUS	mRNA	93544763	93555323	0.71	-	.	ID=g11985.t1;Parent=g11985;
OU744337.1_Gymnosoma_rotundatum_genome_assembly,_chromosome:_2	AUGUSTUS	stop_codon	93544763	93544765	.	-	0	ID=g11985.t1.stop1;Parent=g11985.t1;
OU744337.1_Gymnosoma_rotundatum_genome_assembly,_chromosome:_2	AUGUSTUS	CDS	93544763	93544896	1	-	2	ID=g11985.t1.CDS1;Parent=g11985.t1;
OU744337.1_Gymnosoma_rotundatum_genome_assembly,_chromosome:_2	AUGUSTUS	exon	93544763	93544896	.	-	.	ID=g11985.t1.exon1;Parent=g11985.t1;
OU744337.1_Gymnosoma_rotundatum_genome_assembly,_chromosome:_2	AUGUSTUS	intron	93544897	93553127	1	-	.	ID=g11985.t1.intron1;Parent=g11985.t1;
OU744337.1_Gymnosoma_rotundatum_genome_assembly,_chromosome:_2	AUGUSTUS	CDS	93553128	93553319	1	-	2	ID=g11985.t1.CDS2;Parent=g11985.t1;
OU744337.1_Gymnosoma_rotundatum_genome_assembly,_chromosome:_2	AUGUSTUS	exon	93553128	93553319	.	-	.	ID=g11985.t1.exon2;Parent=g11985.t1;
OU744337.1_Gymnosoma_rotundatum_genome_assembly,_chromosome:_2	AUGUSTUS	intron	93553320	93553401	1	-	.	ID=g11985.t1.intron2;Parent=g11985.t1;
OU744337.1_Gymnosoma_rotundatum_genome_assembly,_chromosome:_2	AUGUSTUS	CDS	93553402	93553509	1	-	2	ID=g11985.t1.CDS3;Parent=g11985.t1;
OU744337.1_Gymnosoma_rotundatum_genome_assembly,_chromosome:_2	AUGUSTUS	exon	93553402	93553509	.	-	.	ID=g11985.t1.exon3;Parent=g11985.t1;
OU744337.1_Gymnosoma_rotundatum_genome_assembly,_chromosome:_2	AUGUSTUS	intron	93553510	93553603	1	-	.	ID=g11985.t1.intron3;Parent=g11985.t1;
OU744337.1_Gymnosoma_rotundatum_genome_assembly,_chromosome:_2	AUGUSTUS	CDS	93553604	93553764	1	-	1	ID=g11985.t1.CDS4;Parent=g11985.t1;
OU744337.1_Gymnosoma_rotundatum_genome_assembly,_chromosome:_2	AUGUSTUS	exon	93553604	93553764	.	-	.	ID=g11985.t1.exon4;Parent=g11985.t1;
OU744337.1_Gymnosoma_rotundatum_genome_assembly,_chromosome:_2	AUGUSTUS	intron	93553765	93555126	0.75	-	.	ID=g11985.t1.intron4;Parent=g11985.t1;
OU744337.1_Gymnosoma_rotundatum_genome_assembly,_chromosome:_2	AUGUSTUS	CDS	93555127	93555323	0.71	-	0	ID=g11985.t1.CDS5;Parent=g11985.t1;
OU744337.1_Gymnosoma_rotundatum_genome_assembly,_chromosome:_2	AUGUSTUS	exon	93555127	93555323	.	-	.	ID=g11985.t1.exon5;Parent=g11985.t1;
OU744337.1_Gymnosoma_rotundatum_genome_assembly,_chromosome:_2	AUGUSTUS	start_codon	93555321	93555323	.	-	0	ID=g11985.t1.start1;Parent=g11985.t1;
OU744337.1_Gymnosoma_rotundatum_genome_assembly,_chromosome:_2	AUGUSTUS	gene	93555429	93555843	.	-	.	ID=g11986;
OU744337.1_Gymnosoma_rotundatum_genome_assembly,_chromosome:_2	AUGUSTUS	mRNA	93555429	93555843	1	-	.	ID=g11986.t1;Parent=g11986;
OU744337.1_Gymnosoma_rotundatum_genome_assembly,_chromosome:_2	AUGUSTUS	stop_codon	93555429	93555431	.	-	0	ID=g11986.t1.stop1;Parent=g11986.t1;
OU744337.1_Gymnosoma_rotundatum_genome_assembly,_chromosome:_2	AUGUSTUS	CDS	93555429	93555677	1	-	0	ID=g11986.t1.CDS1;Parent=g11986.t1;
OU744337.1_Gymnosoma_rotundatum_genome_assembly,_chromosome:_2	AUGUSTUS	exon	93555429	93555677	.	-	.	ID=g11986.t1.exon1;Parent=g11986.t1;
OU744337.1_Gymnosoma_rotundatum_genome_assembly,_chromosome:_2	AUGUSTUS	intron	93555678	93555741	1	-	.	ID=g11986.t1.intron1;Parent=g11986.t1;
OU744337.1_Gymnosoma_rotundatum_genome_assembly,_chromosome:_2	AUGUSTUS	CDS	93555742	93555843	1	-	0	ID=g11986.t1.CDS2;Parent=g11986.t1;
OU744337.1_Gymnosoma_rotundatum_genome_assembly,_chromosome:_2	AUGUSTUS	exon	93555742	93555843	.	-	.	ID=g11986.t1.exon2;Parent=g11986.t1;
OU744337.1_Gymnosoma_rotundatum_genome_assembly,_chromosome:_2	AUGUSTUS	start_codon	93555841	93555843	.	-	0	ID=g11986.t1.start1;Parent=g11986.t1;
OU744337.1_Gymnosoma_rotundatum_genome_assembly,_chromosome:_2	AUGUSTUS	gene	93560896	93574218	.	-	.	ID=g11987;
OU744337.1_Gymnosoma_rotundatum_genome_assembly,_chromosome:_2	AUGUSTUS	mRNA	93560896	93574218	0.81	-	.	ID=g11987.t1;Parent=g11987;
OU744337.1_Gymnosoma_rotundatum_genome_assembly,_chromosome:_2	AUGUSTUS	stop_codon	93560896	93560898	.	-	0	ID=g11987.t1.stop1;Parent=g11987.t1;
OU744337.1_Gymnosoma_rotundatum_genome_assembly,_chromosome:_2	AUGUSTUS	CDS	93560896	93561020	1	-	2	ID=g11987.t1.CDS1;Parent=g11987.t1;
OU744337.1_Gymnosoma_rotundatum_genome_assembly,_chromosome:_2	AUGUSTUS	exon	93560896	93561020	.	-	.	ID=g11987.t1.exon1;Parent=g11987.t1;
OU744337.1_Gymnosoma_rotundatum_genome_assembly,_chromosome:_2	AUGUSTUS	intron	93561021	93565539	1	-	.	ID=g11987.t1.intron1;Parent=g11987.t1;
OU744337.1_Gymnosoma_rotundatum_genome_assembly,_chromosome:_2	AUGUSTUS	CDS	93565540	93566763	1	-	2	ID=g11987.t1.CDS2;Parent=g11987.t1;
OU744337.1_Gymnosoma_rotundatum_genome_assembly,_chromosome:_2	AUGUSTUS	exon	93565540	93566763	.	-	.	ID=g11987.t1.exon2;Parent=g11987.t1;
OU744337.1_Gymnosoma_rotundatum_genome_assembly,_chromosome:_2	AUGUSTUS	intron	93566764	93568196	1	-	.	ID=g11987.t1.intron2;Parent=g11987.t1;
OU744337.1_Gymnosoma_rotundatum_genome_assembly,_chromosome:_2	AUGUSTUS	CDS	93568197	93568412	0.99	-	2	ID=g11987.t1.CDS3;Parent=g11987.t1;
OU744337.1_Gymnosoma_rotundatum_genome_assembly,_chromosome:_2	AUGUSTUS	exon	93568197	93568412	.	-	.	ID=g11987.t1.exon3;Parent=g11987.t1;
OU744337.1_Gymnosoma_rotundatum_genome_assembly,_chromosome:_2	AUGUSTUS	intron	93568413	93574166	0.89	-	.	ID=g11987.t1.intron3;Parent=g11987.t1;
OU744337.1_Gymnosoma_rotundatum_genome_assembly,_chromosome:_2	AUGUSTUS	CDS	93574167	93574218	0.82	-	0	ID=g11987.t1.CDS4;Parent=g11987.t1;
OU744337.1_Gymnosoma_rotundatum_genome_assembly,_chromosome:_2	AUGUSTUS	exon	93574167	93574218	.	-	.	ID=g11987.t1.exon4;Parent=g11987.t1;
OU744337.1_Gymnosoma_rotundatum_genome_assembly,_chromosome:_2	AUGUSTUS	start_codon	93574216	93574218	.	-	0	ID=g11987.t1.start1;Parent=g11987.t1;
OU744337.1_Gymnosoma_rotundatum_genome_assembly,_chromosome:_2	AUGUSTUS	gene	93659396	93662113	.	-	.	ID=g11988;
OU744337.1_Gymnosoma_rotundatum_genome_assembly,_chromosome:_2	AUGUSTUS	mRNA	93659396	93662113	0.92	-	.	ID=g11988.t1;Parent=g11988;
OU744337.1_Gymnosoma_rotundatum_genome_assembly,_chromosome:_2	AUGUSTUS	stop_codon	93659396	93659398	.	-	0	ID=g11988.t1.stop1;Parent=g11988.t1;
OU744337.1_Gymnosoma_rotundatum_genome_assembly,_chromosome:_2	AUGUSTUS	CDS	93659396	93662113	0.92	-	0	ID=g11988.t1.CDS1;Parent=g11988.t1;
OU744337.1_Gymnosoma_rotundatum_genome_assembly,_chromosome:_2	AUGUSTUS	exon	93659396	93662113	.	-	.	ID=g11988.t1.exon1;Parent=g11988.t1;
OU744337.1_Gymnosoma_rotundatum_genome_assembly,_chromosome:_2	AUGUSTUS	start_codon	93662111	93662113	.	-	0	ID=g11988.t1.start1;Parent=g11988.t1;
OU744337.1_Gymnosoma_rotundatum_genome_assembly,_chromosome:_2	AUGUSTUS	mRNA	93659463	93662113	0.43	-	.	ID=g11988.t2;Parent=g11988;
OU744337.1_Gymnosoma_rotundatum_genome_assembly,_chromosome:_2	AUGUSTUS	stop_codon	93659463	93659465	.	-	0	ID=g11988.t2.stop1;Parent=g11988.t2;
OU744337.1_Gymnosoma_rotundatum_genome_assembly,_chromosome:_2	AUGUSTUS	CDS	93659463	93659541	0.62	-	1	ID=g11988.t2.CDS1;Parent=g11988.t2;
OU744337.1_Gymnosoma_rotundatum_genome_assembly,_chromosome:_2	AUGUSTUS	exon	93659463	93659541	.	-	.	ID=g11988.t2.exon1;Parent=g11988.t2;
OU744337.1_Gymnosoma_rotundatum_genome_assembly,_chromosome:_2	AUGUSTUS	intron	93659542	93659597	0.49	-	.	ID=g11988.t2.intron1;Parent=g11988.t2;
OU744337.1_Gymnosoma_rotundatum_genome_assembly,_chromosome:_2	AUGUSTUS	CDS	93659598	93662113	0.43	-	0	ID=g11988.t2.CDS2;Parent=g11988.t2;
OU744337.1_Gymnosoma_rotundatum_genome_assembly,_chromosome:_2	AUGUSTUS	exon	93659598	93662113	.	-	.	ID=g11988.t2.exon2;Parent=g11988.t2;
OU744337.1_Gymnosoma_rotundatum_genome_assembly,_chromosome:_2	AUGUSTUS	start_codon	93662111	93662113	.	-	0	ID=g11988.t2.start1;Parent=g11988.t2;
OU744337.1_Gymnosoma_rotundatum_genome_assembly,_chromosome:_2	AUGUSTUS	gene	93662194	93664488	.	-	.	ID=g11989;
OU744337.1_Gymnosoma_rotundatum_genome_assembly,_chromosome:_2	AUGUSTUS	mRNA	93662194	93664488	1	-	.	ID=g11989.t1;Parent=g11989;
OU744337.1_Gymnosoma_rotundatum_genome_assembly,_chromosome:_2	AUGUSTUS	stop_codon	93662194	93662196	.	-	0	ID=g11989.t1.stop1;Parent=g11989.t1;
OU744337.1_Gymnosoma_rotundatum_genome_assembly,_chromosome:_2	AUGUSTUS	CDS	93662194	93664488	1	-	0	ID=g11989.t1.CDS1;Parent=g11989.t1;
OU744337.1_Gymnosoma_rotundatum_genome_assembly,_chromosome:_2	AUGUSTUS	exon	93662194	93664488	.	-	.	ID=g11989.t1.exon1;Parent=g11989.t1;
OU744337.1_Gymnosoma_rotundatum_genome_assembly,_chromosome:_2	AUGUSTUS	start_codon	93664486	93664488	.	-	0	ID=g11989.t1.start1;Parent=g11989.t1;
OU744337.1_Gymnosoma_rotundatum_genome_assembly,_chromosome:_2	AUGUSTUS	gene	93675947	93689022	.	+	.	ID=g11990;
OU744337.1_Gymnosoma_rotundatum_genome_assembly,_chromosome:_2	AUGUSTUS	mRNA	93675947	93689022	1	+	.	ID=g11990.t1;Parent=g11990;
OU744337.1_Gymnosoma_rotundatum_genome_assembly,_chromosome:_2	AUGUSTUS	start_codon	93675947	93675949	.	+	0	ID=g11990.t1.start1;Parent=g11990.t1;
OU744337.1_Gymnosoma_rotundatum_genome_assembly,_chromosome:_2	AUGUSTUS	CDS	93675947	93676761	1	+	0	ID=g11990.t1.CDS1;Parent=g11990.t1;
OU744337.1_Gymnosoma_rotundatum_genome_assembly,_chromosome:_2	AUGUSTUS	exon	93675947	93676761	.	+	.	ID=g11990.t1.exon1;Parent=g11990.t1;
OU744337.1_Gymnosoma_rotundatum_genome_assembly,_chromosome:_2	AUGUSTUS	intron	93676762	93680075	1	+	.	ID=g11990.t1.intron1;Parent=g11990.t1;
OU744337.1_Gymnosoma_rotundatum_genome_assembly,_chromosome:_2	AUGUSTUS	CDS	93680076	93683835	1	+	1	ID=g11990.t1.CDS2;Parent=g11990.t1;
OU744337.1_Gymnosoma_rotundatum_genome_assembly,_chromosome:_2	AUGUSTUS	exon	93680076	93683835	.	+	.	ID=g11990.t1.exon2;Parent=g11990.t1;
OU744337.1_Gymnosoma_rotundatum_genome_assembly,_chromosome:_2	AUGUSTUS	intron	93683836	93683893	1	+	.	ID=g11990.t1.intron2;Parent=g11990.t1;
OU744337.1_Gymnosoma_rotundatum_genome_assembly,_chromosome:_2	AUGUSTUS	CDS	93683894	93684087	1	+	0	ID=g11990.t1.CDS3;Parent=g11990.t1;
OU744337.1_Gymnosoma_rotundatum_genome_assembly,_chromosome:_2	AUGUSTUS	exon	93683894	93684087	.	+	.	ID=g11990.t1.exon3;Parent=g11990.t1;
OU744337.1_Gymnosoma_rotundatum_genome_assembly,_chromosome:_2	AUGUSTUS	intron	93684088	93684226	1	+	.	ID=g11990.t1.intron3;Parent=g11990.t1;
OU744337.1_Gymnosoma_rotundatum_genome_assembly,_chromosome:_2	AUGUSTUS	CDS	93684227	93684401	1	+	1	ID=g11990.t1.CDS4;Parent=g11990.t1;
OU744337.1_Gymnosoma_rotundatum_genome_assembly,_chromosome:_2	AUGUSTUS	exon	93684227	93684401	.	+	.	ID=g11990.t1.exon4;Parent=g11990.t1;
OU744337.1_Gymnosoma_rotundatum_genome_assembly,_chromosome:_2	AUGUSTUS	intron	93684402	93684512	1	+	.	ID=g11990.t1.intron4;Parent=g11990.t1;
OU744337.1_Gymnosoma_rotundatum_genome_assembly,_chromosome:_2	AUGUSTUS	CDS	93684513	93684618	1	+	0	ID=g11990.t1.CDS5;Parent=g11990.t1;
OU744337.1_Gymnosoma_rotundatum_genome_assembly,_chromosome:_2	AUGUSTUS	exon	93684513	93684618	.	+	.	ID=g11990.t1.exon5;Parent=g11990.t1;
OU744337.1_Gymnosoma_rotundatum_genome_assembly,_chromosome:_2	AUGUSTUS	intron	93684619	93688807	1	+	.	ID=g11990.t1.intron5;Parent=g11990.t1;
OU744337.1_Gymnosoma_rotundatum_genome_assembly,_chromosome:_2	AUGUSTUS	CDS	93688808	93689022	1	+	2	ID=g11990.t1.CDS6;Parent=g11990.t1;
OU744337.1_Gymnosoma_rotundatum_genome_assembly,_chromosome:_2	AUGUSTUS	exon	93688808	93689022	.	+	.	ID=g11990.t1.exon6;Parent=g11990.t1;
OU744337.1_Gymnosoma_rotundatum_genome_assembly,_chromosome:_2	AUGUSTUS	stop_codon	93689020	93689022	.	+	0	ID=g11990.t1.stop1;Parent=g11990.t1;
OU744337.1_Gymnosoma_rotundatum_genome_assembly,_chromosome:_2	AUGUSTUS	gene	93690919	93691404	.	+	.	ID=g11991;
OU744337.1_Gymnosoma_rotundatum_genome_assembly,_chromosome:_2	AUGUSTUS	mRNA	93690919	93691404	0.99	+	.	ID=g11991.t1;Parent=g11991;
OU744337.1_Gymnosoma_rotundatum_genome_assembly,_chromosome:_2	AUGUSTUS	start_codon	93690919	93690921	.	+	0	ID=g11991.t1.start1;Parent=g11991.t1;
OU744337.1_Gymnosoma_rotundatum_genome_assembly,_chromosome:_2	AUGUSTUS	CDS	93690919	93691404	0.99	+	0	ID=g11991.t1.CDS1;Parent=g11991.t1;
OU744337.1_Gymnosoma_rotundatum_genome_assembly,_chromosome:_2	AUGUSTUS	exon	93690919	93691404	.	+	.	ID=g11991.t1.exon1;Parent=g11991.t1;
OU744337.1_Gymnosoma_rotundatum_genome_assembly,_chromosome:_2	AUGUSTUS	stop_codon	93691402	93691404	.	+	0	ID=g11991.t1.stop1;Parent=g11991.t1;
OU744337.1_Gymnosoma_rotundatum_genome_assembly,_chromosome:_2	AUGUSTUS	gene	93694236	93695509	.	-	.	ID=g11992;
OU744337.1_Gymnosoma_rotundatum_genome_assembly,_chromosome:_2	AUGUSTUS	mRNA	93694236	93695509	0.99	-	.	ID=g11992.t1;Parent=g11992;
OU744337.1_Gymnosoma_rotundatum_genome_assembly,_chromosome:_2	AUGUSTUS	stop_codon	93694236	93694238	.	-	0	ID=g11992.t1.stop1;Parent=g11992.t1;
OU744337.1_Gymnosoma_rotundatum_genome_assembly,_chromosome:_2	AUGUSTUS	CDS	93694236	93694595	1	-	0	ID=g11992.t1.CDS1;Parent=g11992.t1;
OU744337.1_Gymnosoma_rotundatum_genome_assembly,_chromosome:_2	AUGUSTUS	exon	93694236	93694595	.	-	.	ID=g11992.t1.exon1;Parent=g11992.t1;
OU744337.1_Gymnosoma_rotundatum_genome_assembly,_chromosome:_2	AUGUSTUS	intron	93694596	93694675	0.99	-	.	ID=g11992.t1.intron1;Parent=g11992.t1;
OU744337.1_Gymnosoma_rotundatum_genome_assembly,_chromosome:_2	AUGUSTUS	CDS	93694676	93695509	0.99	-	0	ID=g11992.t1.CDS2;Parent=g11992.t1;
OU744337.1_Gymnosoma_rotundatum_genome_assembly,_chromosome:_2	AUGUSTUS	exon	93694676	93695509	.	-	.	ID=g11992.t1.exon2;Parent=g11992.t1;
OU744337.1_Gymnosoma_rotundatum_genome_assembly,_chromosome:_2	AUGUSTUS	start_codon	93695507	93695509	.	-	0	ID=g11992.t1.start1;Parent=g11992.t1;
OU744337.1_Gymnosoma_rotundatum_genome_assembly,_chromosome:_2	AUGUSTUS	gene	93695646	93696518	.	-	.	ID=g11993;
OU744337.1_Gymnosoma_rotundatum_genome_assembly,_chromosome:_2	AUGUSTUS	mRNA	93695646	93696518	1	-	.	ID=g11993.t1;Parent=g11993;
OU744337.1_Gymnosoma_rotundatum_genome_assembly,_chromosome:_2	AUGUSTUS	stop_codon	93695646	93695648	.	-	0	ID=g11993.t1.stop1;Parent=g11993.t1;
OU744337.1_Gymnosoma_rotundatum_genome_assembly,_chromosome:_2	AUGUSTUS	CDS	93695646	93696518	1	-	0	ID=g11993.t1.CDS1;Parent=g11993.t1;
OU744337.1_Gymnosoma_rotundatum_genome_assembly,_chromosome:_2	AUGUSTUS	exon	93695646	93696518	.	-	.	ID=g11993.t1.exon1;Parent=g11993.t1;
OU744337.1_Gymnosoma_rotundatum_genome_assembly,_chromosome:_2	AUGUSTUS	start_codon	93696516	93696518	.	-	0	ID=g11993.t1.start1;Parent=g11993.t1;
OU744337.1_Gymnosoma_rotundatum_genome_assembly,_chromosome:_2	AUGUSTUS	gene	93696929	93697718	.	-	.	ID=g11994;
OU744337.1_Gymnosoma_rotundatum_genome_assembly,_chromosome:_2	AUGUSTUS	mRNA	93696929	93697718	0.57	-	.	ID=g11994.t1;Parent=g11994;
OU744337.1_Gymnosoma_rotundatum_genome_assembly,_chromosome:_2	AUGUSTUS	stop_codon	93696929	93696931	.	-	0	ID=g11994.t1.stop1;Parent=g11994.t1;
OU744337.1_Gymnosoma_rotundatum_genome_assembly,_chromosome:_2	AUGUSTUS	CDS	93696929	93696944	0.58	-	1	ID=g11994.t1.CDS1;Parent=g11994.t1;
OU744337.1_Gymnosoma_rotundatum_genome_assembly,_chromosome:_2	AUGUSTUS	exon	93696929	93696944	.	-	.	ID=g11994.t1.exon1;Parent=g11994.t1;
OU744337.1_Gymnosoma_rotundatum_genome_assembly,_chromosome:_2	AUGUSTUS	intron	93696945	93696993	0.58	-	.	ID=g11994.t1.intron1;Parent=g11994.t1;
OU744337.1_Gymnosoma_rotundatum_genome_assembly,_chromosome:_2	AUGUSTUS	CDS	93696994	93697718	0.93	-	0	ID=g11994.t1.CDS2;Parent=g11994.t1;
OU744337.1_Gymnosoma_rotundatum_genome_assembly,_chromosome:_2	AUGUSTUS	exon	93696994	93697718	.	-	.	ID=g11994.t1.exon2;Parent=g11994.t1;
OU744337.1_Gymnosoma_rotundatum_genome_assembly,_chromosome:_2	AUGUSTUS	start_codon	93697716	93697718	.	-	0	ID=g11994.t1.start1;Parent=g11994.t1;
OU744337.1_Gymnosoma_rotundatum_genome_assembly,_chromosome:_2	AUGUSTUS	gene	93701904	93702431	.	+	.	ID=g11995;
OU744337.1_Gymnosoma_rotundatum_genome_assembly,_chromosome:_2	AUGUSTUS	mRNA	93701904	93702431	1	+	.	ID=g11995.t1;Parent=g11995;
OU744337.1_Gymnosoma_rotundatum_genome_assembly,_chromosome:_2	AUGUSTUS	start_codon	93701904	93701906	.	+	0	ID=g11995.t1.start1;Parent=g11995.t1;
OU744337.1_Gymnosoma_rotundatum_genome_assembly,_chromosome:_2	AUGUSTUS	CDS	93701904	93702431	1	+	0	ID=g11995.t1.CDS1;Parent=g11995.t1;
OU744337.1_Gymnosoma_rotundatum_genome_assembly,_chromosome:_2	AUGUSTUS	exon	93701904	93702431	.	+	.	ID=g11995.t1.exon1;Parent=g11995.t1;
OU744337.1_Gymnosoma_rotundatum_genome_assembly,_chromosome:_2	AUGUSTUS	stop_codon	93702429	93702431	.	+	0	ID=g11995.t1.stop1;Parent=g11995.t1;
OU744337.1_Gymnosoma_rotundatum_genome_assembly,_chromosome:_2	AUGUSTUS	gene	93702711	93703627	.	+	.	ID=g11996;
OU744337.1_Gymnosoma_rotundatum_genome_assembly,_chromosome:_2	AUGUSTUS	mRNA	93702960	93703627	0.78	+	.	ID=g11996.t1;Parent=g11996;
OU744337.1_Gymnosoma_rotundatum_genome_assembly,_chromosome:_2	AUGUSTUS	start_codon	93702960	93702962	.	+	0	ID=g11996.t1.start1;Parent=g11996.t1;
OU744337.1_Gymnosoma_rotundatum_genome_assembly,_chromosome:_2	AUGUSTUS	CDS	93702960	93703539	0.79	+	0	ID=g11996.t1.CDS1;Parent=g11996.t1;
OU744337.1_Gymnosoma_rotundatum_genome_assembly,_chromosome:_2	AUGUSTUS	exon	93702960	93703539	.	+	.	ID=g11996.t1.exon1;Parent=g11996.t1;
OU744337.1_Gymnosoma_rotundatum_genome_assembly,_chromosome:_2	AUGUSTUS	intron	93703540	93703595	0.84	+	.	ID=g11996.t1.intron1;Parent=g11996.t1;
OU744337.1_Gymnosoma_rotundatum_genome_assembly,_chromosome:_2	AUGUSTUS	CDS	93703596	93703627	0.84	+	2	ID=g11996.t1.CDS2;Parent=g11996.t1;
OU744337.1_Gymnosoma_rotundatum_genome_assembly,_chromosome:_2	AUGUSTUS	exon	93703596	93703627	.	+	.	ID=g11996.t1.exon2;Parent=g11996.t1;
OU744337.1_Gymnosoma_rotundatum_genome_assembly,_chromosome:_2	AUGUSTUS	stop_codon	93703625	93703627	.	+	0	ID=g11996.t1.stop1;Parent=g11996.t1;
OU744337.1_Gymnosoma_rotundatum_genome_assembly,_chromosome:_2	AUGUSTUS	mRNA	93702711	93703627	0.79	+	.	ID=g11996.t2;Parent=g11996;
OU744337.1_Gymnosoma_rotundatum_genome_assembly,_chromosome:_2	AUGUSTUS	start_codon	93702711	93702713	.	+	0	ID=g11996.t2.start1;Parent=g11996.t2;
OU744337.1_Gymnosoma_rotundatum_genome_assembly,_chromosome:_2	AUGUSTUS	CDS	93702711	93703539	0.79	+	0	ID=g11996.t2.CDS1;Parent=g11996.t2;
OU744337.1_Gymnosoma_rotundatum_genome_assembly,_chromosome:_2	AUGUSTUS	exon	93702711	93703539	.	+	.	ID=g11996.t2.exon1;Parent=g11996.t2;
OU744337.1_Gymnosoma_rotundatum_genome_assembly,_chromosome:_2	AUGUSTUS	intron	93703540	93703595	0.79	+	.	ID=g11996.t2.intron1;Parent=g11996.t2;
OU744337.1_Gymnosoma_rotundatum_genome_assembly,_chromosome:_2	AUGUSTUS	CDS	93703596	93703627	0.79	+	2	ID=g11996.t2.CDS2;Parent=g11996.t2;
OU744337.1_Gymnosoma_rotundatum_genome_assembly,_chromosome:_2	AUGUSTUS	exon	93703596	93703627	.	+	.	ID=g11996.t2.exon2;Parent=g11996.t2;
OU744337.1_Gymnosoma_rotundatum_genome_assembly,_chromosome:_2	AUGUSTUS	stop_codon	93703625	93703627	.	+	0	ID=g11996.t2.stop1;Parent=g11996.t2;
OU744337.1_Gymnosoma_rotundatum_genome_assembly,_chromosome:_2	AUGUSTUS	gene	93703853	93706789	.	+	.	ID=g11997;
OU744337.1_Gymnosoma_rotundatum_genome_assembly,_chromosome:_2	AUGUSTUS	mRNA	93703853	93706789	0.56	+	.	ID=g11997.t1;Parent=g11997;
OU744337.1_Gymnosoma_rotundatum_genome_assembly,_chromosome:_2	AUGUSTUS	start_codon	93703853	93703855	.	+	0	ID=g11997.t1.start1;Parent=g11997.t1;
OU744337.1_Gymnosoma_rotundatum_genome_assembly,_chromosome:_2	AUGUSTUS	CDS	93703853	93705916	0.71	+	0	ID=g11997.t1.CDS1;Parent=g11997.t1;
OU744337.1_Gymnosoma_rotundatum_genome_assembly,_chromosome:_2	AUGUSTUS	exon	93703853	93705916	.	+	.	ID=g11997.t1.exon1;Parent=g11997.t1;
OU744337.1_Gymnosoma_rotundatum_genome_assembly,_chromosome:_2	AUGUSTUS	intron	93705917	93706678	0.59	+	.	ID=g11997.t1.intron1;Parent=g11997.t1;
OU744337.1_Gymnosoma_rotundatum_genome_assembly,_chromosome:_2	AUGUSTUS	CDS	93706679	93706789	0.61	+	0	ID=g11997.t1.CDS2;Parent=g11997.t1;
OU744337.1_Gymnosoma_rotundatum_genome_assembly,_chromosome:_2	AUGUSTUS	exon	93706679	93706789	.	+	.	ID=g11997.t1.exon2;Parent=g11997.t1;
OU744337.1_Gymnosoma_rotundatum_genome_assembly,_chromosome:_2	AUGUSTUS	stop_codon	93706787	93706789	.	+	0	ID=g11997.t1.stop1;Parent=g11997.t1;
OU744337.1_Gymnosoma_rotundatum_genome_assembly,_chromosome:_2	AUGUSTUS	mRNA	93703853	93705546	0.29	+	.	ID=g11997.t2;Parent=g11997;
OU744337.1_Gymnosoma_rotundatum_genome_assembly,_chromosome:_2	AUGUSTUS	start_codon	93703853	93703855	.	+	0	ID=g11997.t2.start1;Parent=g11997.t2;
OU744337.1_Gymnosoma_rotundatum_genome_assembly,_chromosome:_2	AUGUSTUS	CDS	93703853	93705398	0.29	+	0	ID=g11997.t2.CDS1;Parent=g11997.t2;
OU744337.1_Gymnosoma_rotundatum_genome_assembly,_chromosome:_2	AUGUSTUS	exon	93703853	93705398	.	+	.	ID=g11997.t2.exon1;Parent=g11997.t2;
OU744337.1_Gymnosoma_rotundatum_genome_assembly,_chromosome:_2	AUGUSTUS	intron	93705399	93705484	0.32	+	.	ID=g11997.t2.intron1;Parent=g11997.t2;
OU744337.1_Gymnosoma_rotundatum_genome_assembly,_chromosome:_2	AUGUSTUS	CDS	93705485	93705546	0.73	+	2	ID=g11997.t2.CDS2;Parent=g11997.t2;
OU744337.1_Gymnosoma_rotundatum_genome_assembly,_chromosome:_2	AUGUSTUS	exon	93705485	93705546	.	+	.	ID=g11997.t2.exon2;Parent=g11997.t2;
OU744337.1_Gymnosoma_rotundatum_genome_assembly,_chromosome:_2	AUGUSTUS	stop_codon	93705544	93705546	.	+	0	ID=g11997.t2.stop1;Parent=g11997.t2;
OU744337.1_Gymnosoma_rotundatum_genome_assembly,_chromosome:_2	AUGUSTUS	gene	93710359	93747174	.	-	.	ID=g11998;
OU744337.1_Gymnosoma_rotundatum_genome_assembly,_chromosome:_2	AUGUSTUS	mRNA	93710359	93747174	1	-	.	ID=g11998.t1;Parent=g11998;
OU744337.1_Gymnosoma_rotundatum_genome_assembly,_chromosome:_2	AUGUSTUS	stop_codon	93710359	93710361	.	-	0	ID=g11998.t1.stop1;Parent=g11998.t1;
OU744337.1_Gymnosoma_rotundatum_genome_assembly,_chromosome:_2	AUGUSTUS	CDS	93710359	93710465	1	-	2	ID=g11998.t1.CDS1;Parent=g11998.t1;
OU744337.1_Gymnosoma_rotundatum_genome_assembly,_chromosome:_2	AUGUSTUS	exon	93710359	93710465	.	-	.	ID=g11998.t1.exon1;Parent=g11998.t1;
OU744337.1_Gymnosoma_rotundatum_genome_assembly,_chromosome:_2	AUGUSTUS	intron	93710466	93710535	1	-	.	ID=g11998.t1.intron1;Parent=g11998.t1;
OU744337.1_Gymnosoma_rotundatum_genome_assembly,_chromosome:_2	AUGUSTUS	CDS	93710536	93716362	1	-	0	ID=g11998.t1.CDS2;Parent=g11998.t1;
OU744337.1_Gymnosoma_rotundatum_genome_assembly,_chromosome:_2	AUGUSTUS	exon	93710536	93716362	.	-	.	ID=g11998.t1.exon2;Parent=g11998.t1;
OU744337.1_Gymnosoma_rotundatum_genome_assembly,_chromosome:_2	AUGUSTUS	intron	93716363	93724196	1	-	.	ID=g11998.t1.intron2;Parent=g11998.t1;
OU744337.1_Gymnosoma_rotundatum_genome_assembly,_chromosome:_2	AUGUSTUS	CDS	93724197	93724931	1	-	0	ID=g11998.t1.CDS3;Parent=g11998.t1;
OU744337.1_Gymnosoma_rotundatum_genome_assembly,_chromosome:_2	AUGUSTUS	exon	93724197	93724931	.	-	.	ID=g11998.t1.exon3;Parent=g11998.t1;
OU744337.1_Gymnosoma_rotundatum_genome_assembly,_chromosome:_2	AUGUSTUS	intron	93724932	93725002	1	-	.	ID=g11998.t1.intron3;Parent=g11998.t1;
OU744337.1_Gymnosoma_rotundatum_genome_assembly,_chromosome:_2	AUGUSTUS	CDS	93725003	93725207	1	-	1	ID=g11998.t1.CDS4;Parent=g11998.t1;
OU744337.1_Gymnosoma_rotundatum_genome_assembly,_chromosome:_2	AUGUSTUS	exon	93725003	93725207	.	-	.	ID=g11998.t1.exon4;Parent=g11998.t1;
OU744337.1_Gymnosoma_rotundatum_genome_assembly,_chromosome:_2	AUGUSTUS	intron	93725208	93725261	1	-	.	ID=g11998.t1.intron4;Parent=g11998.t1;
OU744337.1_Gymnosoma_rotundatum_genome_assembly,_chromosome:_2	AUGUSTUS	CDS	93725262	93726628	1	-	0	ID=g11998.t1.CDS5;Parent=g11998.t1;
OU744337.1_Gymnosoma_rotundatum_genome_assembly,_chromosome:_2	AUGUSTUS	exon	93725262	93726628	.	-	.	ID=g11998.t1.exon5;Parent=g11998.t1;
OU744337.1_Gymnosoma_rotundatum_genome_assembly,_chromosome:_2	AUGUSTUS	intron	93726629	93726700	1	-	.	ID=g11998.t1.intron5;Parent=g11998.t1;
OU744337.1_Gymnosoma_rotundatum_genome_assembly,_chromosome:_2	AUGUSTUS	CDS	93726701	93731763	1	-	2	ID=g11998.t1.CDS6;Parent=g11998.t1;
OU744337.1_Gymnosoma_rotundatum_genome_assembly,_chromosome:_2	AUGUSTUS	exon	93726701	93731763	.	-	.	ID=g11998.t1.exon6;Parent=g11998.t1;
OU744337.1_Gymnosoma_rotundatum_genome_assembly,_chromosome:_2	AUGUSTUS	intron	93731764	93735744	1	-	.	ID=g11998.t1.intron6;Parent=g11998.t1;
OU744337.1_Gymnosoma_rotundatum_genome_assembly,_chromosome:_2	AUGUSTUS	CDS	93735745	93736257	1	-	2	ID=g11998.t1.CDS7;Parent=g11998.t1;
OU744337.1_Gymnosoma_rotundatum_genome_assembly,_chromosome:_2	AUGUSTUS	exon	93735745	93736257	.	-	.	ID=g11998.t1.exon7;Parent=g11998.t1;
OU744337.1_Gymnosoma_rotundatum_genome_assembly,_chromosome:_2	AUGUSTUS	intron	93736258	93736323	1	-	.	ID=g11998.t1.intron7;Parent=g11998.t1;
OU744337.1_Gymnosoma_rotundatum_genome_assembly,_chromosome:_2	AUGUSTUS	CDS	93736324	93738481	1	-	0	ID=g11998.t1.CDS8;Parent=g11998.t1;
OU744337.1_Gymnosoma_rotundatum_genome_assembly,_chromosome:_2	AUGUSTUS	exon	93736324	93738481	.	-	.	ID=g11998.t1.exon8;Parent=g11998.t1;
OU744337.1_Gymnosoma_rotundatum_genome_assembly,_chromosome:_2	AUGUSTUS	intron	93738482	93738554	1	-	.	ID=g11998.t1.intron8;Parent=g11998.t1;
OU744337.1_Gymnosoma_rotundatum_genome_assembly,_chromosome:_2	AUGUSTUS	CDS	93738555	93739042	1	-	2	ID=g11998.t1.CDS9;Parent=g11998.t1;
OU744337.1_Gymnosoma_rotundatum_genome_assembly,_chromosome:_2	AUGUSTUS	exon	93738555	93739042	.	-	.	ID=g11998.t1.exon9;Parent=g11998.t1;
OU744337.1_Gymnosoma_rotundatum_genome_assembly,_chromosome:_2	AUGUSTUS	intron	93739043	93746815	1	-	.	ID=g11998.t1.intron9;Parent=g11998.t1;
OU744337.1_Gymnosoma_rotundatum_genome_assembly,_chromosome:_2	AUGUSTUS	CDS	93746816	93746910	1	-	1	ID=g11998.t1.CDS10;Parent=g11998.t1;
OU744337.1_Gymnosoma_rotundatum_genome_assembly,_chromosome:_2	AUGUSTUS	exon	93746816	93746910	.	-	.	ID=g11998.t1.exon10;Parent=g11998.t1;
OU744337.1_Gymnosoma_rotundatum_genome_assembly,_chromosome:_2	AUGUSTUS	intron	93746911	93747052	1	-	.	ID=g11998.t1.intron10;Parent=g11998.t1;
OU744337.1_Gymnosoma_rotundatum_genome_assembly,_chromosome:_2	AUGUSTUS	CDS	93747053	93747174	1	-	0	ID=g11998.t1.CDS11;Parent=g11998.t1;
OU744337.1_Gymnosoma_rotundatum_genome_assembly,_chromosome:_2	AUGUSTUS	exon	93747053	93747174	.	-	.	ID=g11998.t1.exon11;Parent=g11998.t1;
OU744337.1_Gymnosoma_rotundatum_genome_assembly,_chromosome:_2	AUGUSTUS	start_codon	93747172	93747174	.	-	0	ID=g11998.t1.start1;Parent=g11998.t1;
OU744337.1_Gymnosoma_rotundatum_genome_assembly,_chromosome:_2	AUGUSTUS	gene	93748870	93749719	.	+	.	ID=g11999;
OU744337.1_Gymnosoma_rotundatum_genome_assembly,_chromosome:_2	AUGUSTUS	mRNA	93748870	93749719	1	+	.	ID=g11999.t1;Parent=g11999;
OU744337.1_Gymnosoma_rotundatum_genome_assembly,_chromosome:_2	AUGUSTUS	start_codon	93748870	93748872	.	+	0	ID=g11999.t1.start1;Parent=g11999.t1;
OU744337.1_Gymnosoma_rotundatum_genome_assembly,_chromosome:_2	AUGUSTUS	CDS	93748870	93748959	1	+	0	ID=g11999.t1.CDS1;Parent=g11999.t1;
OU744337.1_Gymnosoma_rotundatum_genome_assembly,_chromosome:_2	AUGUSTUS	exon	93748870	93748959	.	+	.	ID=g11999.t1.exon1;Parent=g11999.t1;
OU744337.1_Gymnosoma_rotundatum_genome_assembly,_chromosome:_2	AUGUSTUS	intron	93748960	93749033	1	+	.	ID=g11999.t1.intron1;Parent=g11999.t1;
OU744337.1_Gymnosoma_rotundatum_genome_assembly,_chromosome:_2	AUGUSTUS	CDS	93749034	93749119	1	+	0	ID=g11999.t1.CDS2;Parent=g11999.t1;
OU744337.1_Gymnosoma_rotundatum_genome_assembly,_chromosome:_2	AUGUSTUS	exon	93749034	93749119	.	+	.	ID=g11999.t1.exon2;Parent=g11999.t1;
OU744337.1_Gymnosoma_rotundatum_genome_assembly,_chromosome:_2	AUGUSTUS	intron	93749120	93749199	1	+	.	ID=g11999.t1.intron2;Parent=g11999.t1;
OU744337.1_Gymnosoma_rotundatum_genome_assembly,_chromosome:_2	AUGUSTUS	CDS	93749200	93749719	1	+	1	ID=g11999.t1.CDS3;Parent=g11999.t1;
OU744337.1_Gymnosoma_rotundatum_genome_assembly,_chromosome:_2	AUGUSTUS	exon	93749200	93749719	.	+	.	ID=g11999.t1.exon3;Parent=g11999.t1;
OU744337.1_Gymnosoma_rotundatum_genome_assembly,_chromosome:_2	AUGUSTUS	stop_codon	93749717	93749719	.	+	0	ID=g11999.t1.stop1;Parent=g11999.t1;
OU744337.1_Gymnosoma_rotundatum_genome_assembly,_chromosome:_2	AUGUSTUS	gene	93754706	93760080	.	+	.	ID=g12000;
OU744337.1_Gymnosoma_rotundatum_genome_assembly,_chromosome:_2	AUGUSTUS	mRNA	93754706	93760080	1	+	.	ID=g12000.t1;Parent=g12000;
OU744337.1_Gymnosoma_rotundatum_genome_assembly,_chromosome:_2	AUGUSTUS	start_codon	93754706	93754708	.	+	0	ID=g12000.t1.start1;Parent=g12000.t1;
OU744337.1_Gymnosoma_rotundatum_genome_assembly,_chromosome:_2	AUGUSTUS	CDS	93754706	93754817	1	+	0	ID=g12000.t1.CDS1;Parent=g12000.t1;
OU744337.1_Gymnosoma_rotundatum_genome_assembly,_chromosome:_2	AUGUSTUS	exon	93754706	93754817	.	+	.	ID=g12000.t1.exon1;Parent=g12000.t1;
OU744337.1_Gymnosoma_rotundatum_genome_assembly,_chromosome:_2	AUGUSTUS	intron	93754818	93757939	1	+	.	ID=g12000.t1.intron1;Parent=g12000.t1;
OU744337.1_Gymnosoma_rotundatum_genome_assembly,_chromosome:_2	AUGUSTUS	CDS	93757940	93759493	1	+	2	ID=g12000.t1.CDS2;Parent=g12000.t1;
OU744337.1_Gymnosoma_rotundatum_genome_assembly,_chromosome:_2	AUGUSTUS	exon	93757940	93759493	.	+	.	ID=g12000.t1.exon2;Parent=g12000.t1;
OU744337.1_Gymnosoma_rotundatum_genome_assembly,_chromosome:_2	AUGUSTUS	intron	93759494	93759580	1	+	.	ID=g12000.t1.intron2;Parent=g12000.t1;
OU744337.1_Gymnosoma_rotundatum_genome_assembly,_chromosome:_2	AUGUSTUS	CDS	93759581	93760080	1	+	2	ID=g12000.t1.CDS3;Parent=g12000.t1;
OU744337.1_Gymnosoma_rotundatum_genome_assembly,_chromosome:_2	AUGUSTUS	exon	93759581	93760080	.	+	.	ID=g12000.t1.exon3;Parent=g12000.t1;
OU744337.1_Gymnosoma_rotundatum_genome_assembly,_chromosome:_2	AUGUSTUS	stop_codon	93760078	93760080	.	+	0	ID=g12000.t1.stop1;Parent=g12000.t1;
OU744337.1_Gymnosoma_rotundatum_genome_assembly,_chromosome:_2	AUGUSTUS	gene	93774034	93775880	.	-	.	ID=g12001;
OU744337.1_Gymnosoma_rotundatum_genome_assembly,_chromosome:_2	AUGUSTUS	mRNA	93774034	93775880	1	-	.	ID=g12001.t1;Parent=g12001;
OU744337.1_Gymnosoma_rotundatum_genome_assembly,_chromosome:_2	AUGUSTUS	stop_codon	93774034	93774036	.	-	0	ID=g12001.t1.stop1;Parent=g12001.t1;
OU744337.1_Gymnosoma_rotundatum_genome_assembly,_chromosome:_2	AUGUSTUS	CDS	93774034	93774225	1	-	0	ID=g12001.t1.CDS1;Parent=g12001.t1;
OU744337.1_Gymnosoma_rotundatum_genome_assembly,_chromosome:_2	AUGUSTUS	exon	93774034	93774225	.	-	.	ID=g12001.t1.exon1;Parent=g12001.t1;
OU744337.1_Gymnosoma_rotundatum_genome_assembly,_chromosome:_2	AUGUSTUS	intron	93774226	93774295	1	-	.	ID=g12001.t1.intron1;Parent=g12001.t1;
OU744337.1_Gymnosoma_rotundatum_genome_assembly,_chromosome:_2	AUGUSTUS	CDS	93774296	93774787	1	-	0	ID=g12001.t1.CDS2;Parent=g12001.t1;
OU744337.1_Gymnosoma_rotundatum_genome_assembly,_chromosome:_2	AUGUSTUS	exon	93774296	93774787	.	-	.	ID=g12001.t1.exon2;Parent=g12001.t1;
OU744337.1_Gymnosoma_rotundatum_genome_assembly,_chromosome:_2	AUGUSTUS	intron	93774788	93774848	1	-	.	ID=g12001.t1.intron2;Parent=g12001.t1;
OU744337.1_Gymnosoma_rotundatum_genome_assembly,_chromosome:_2	AUGUSTUS	CDS	93774849	93775880	1	-	0	ID=g12001.t1.CDS3;Parent=g12001.t1;
OU744337.1_Gymnosoma_rotundatum_genome_assembly,_chromosome:_2	AUGUSTUS	exon	93774849	93775880	.	-	.	ID=g12001.t1.exon3;Parent=g12001.t1;
OU744337.1_Gymnosoma_rotundatum_genome_assembly,_chromosome:_2	AUGUSTUS	start_codon	93775878	93775880	.	-	0	ID=g12001.t1.start1;Parent=g12001.t1;
OU744337.1_Gymnosoma_rotundatum_genome_assembly,_chromosome:_2	AUGUSTUS	gene	93780744	93785782	.	+	.	ID=g12002;
OU744337.1_Gymnosoma_rotundatum_genome_assembly,_chromosome:_2	AUGUSTUS	mRNA	93780744	93785782	1	+	.	ID=g12002.t1;Parent=g12002;
OU744337.1_Gymnosoma_rotundatum_genome_assembly,_chromosome:_2	AUGUSTUS	start_codon	93780744	93780746	.	+	0	ID=g12002.t1.start1;Parent=g12002.t1;
OU744337.1_Gymnosoma_rotundatum_genome_assembly,_chromosome:_2	AUGUSTUS	CDS	93780744	93780792	1	+	0	ID=g12002.t1.CDS1;Parent=g12002.t1;
OU744337.1_Gymnosoma_rotundatum_genome_assembly,_chromosome:_2	AUGUSTUS	exon	93780744	93780792	.	+	.	ID=g12002.t1.exon1;Parent=g12002.t1;
OU744337.1_Gymnosoma_rotundatum_genome_assembly,_chromosome:_2	AUGUSTUS	intron	93780793	93783628	1	+	.	ID=g12002.t1.intron1;Parent=g12002.t1;
OU744337.1_Gymnosoma_rotundatum_genome_assembly,_chromosome:_2	AUGUSTUS	CDS	93783629	93784068	1	+	2	ID=g12002.t1.CDS2;Parent=g12002.t1;
OU744337.1_Gymnosoma_rotundatum_genome_assembly,_chromosome:_2	AUGUSTUS	exon	93783629	93784068	.	+	.	ID=g12002.t1.exon2;Parent=g12002.t1;
OU744337.1_Gymnosoma_rotundatum_genome_assembly,_chromosome:_2	AUGUSTUS	intron	93784069	93784123	1	+	.	ID=g12002.t1.intron2;Parent=g12002.t1;
OU744337.1_Gymnosoma_rotundatum_genome_assembly,_chromosome:_2	AUGUSTUS	CDS	93784124	93784794	1	+	0	ID=g12002.t1.CDS3;Parent=g12002.t1;
OU744337.1_Gymnosoma_rotundatum_genome_assembly,_chromosome:_2	AUGUSTUS	exon	93784124	93784794	.	+	.	ID=g12002.t1.exon3;Parent=g12002.t1;
OU744337.1_Gymnosoma_rotundatum_genome_assembly,_chromosome:_2	AUGUSTUS	intron	93784795	93784866	1	+	.	ID=g12002.t1.intron3;Parent=g12002.t1;
OU744337.1_Gymnosoma_rotundatum_genome_assembly,_chromosome:_2	AUGUSTUS	CDS	93784867	93785782	1	+	1	ID=g12002.t1.CDS4;Parent=g12002.t1;
OU744337.1_Gymnosoma_rotundatum_genome_assembly,_chromosome:_2	AUGUSTUS	exon	93784867	93785782	.	+	.	ID=g12002.t1.exon4;Parent=g12002.t1;
OU744337.1_Gymnosoma_rotundatum_genome_assembly,_chromosome:_2	AUGUSTUS	stop_codon	93785780	93785782	.	+	0	ID=g12002.t1.stop1;Parent=g12002.t1;
OU744337.1_Gymnosoma_rotundatum_genome_assembly,_chromosome:_2	GeneMark.hmm3	mRNA	93783571	93785782	.	+	.	ID=g12002.t2;Parent=g12002;
OU744337.1_Gymnosoma_rotundatum_genome_assembly,_chromosome:_2	GeneMark.hmm3	start_codon	93783571	93783573	.	+	0	ID=g12002.t2.start1;Parent=g12002.t2;
OU744337.1_Gymnosoma_rotundatum_genome_assembly,_chromosome:_2	GeneMark.hmm3	CDS	93783571	93784068	.	+	0	ID=g12002.t2.CDS1;Parent=g12002.t2;
OU744337.1_Gymnosoma_rotundatum_genome_assembly,_chromosome:_2	GeneMark.hmm3	exon	93783571	93784068	0	+	.	ID=g12002.t2.exon1;Parent=g12002.t2;
OU744337.1_Gymnosoma_rotundatum_genome_assembly,_chromosome:_2	GeneMark.hmm3	intron	93784069	93784123	.	+	0	ID=g12002.t2.intron1;Parent=g12002.t2;
OU744337.1_Gymnosoma_rotundatum_genome_assembly,_chromosome:_2	GeneMark.hmm3	CDS	93784124	93784794	.	+	0	ID=g12002.t2.CDS2;Parent=g12002.t2;
OU744337.1_Gymnosoma_rotundatum_genome_assembly,_chromosome:_2	GeneMark.hmm3	exon	93784124	93784794	0	+	.	ID=g12002.t2.exon2;Parent=g12002.t2;
OU744337.1_Gymnosoma_rotundatum_genome_assembly,_chromosome:_2	GeneMark.hmm3	intron	93784795	93784866	.	+	1	ID=g12002.t2.intron2;Parent=g12002.t2;
OU744337.1_Gymnosoma_rotundatum_genome_assembly,_chromosome:_2	GeneMark.hmm3	CDS	93784867	93785782	.	+	1	ID=g12002.t2.CDS3;Parent=g12002.t2;
OU744337.1_Gymnosoma_rotundatum_genome_assembly,_chromosome:_2	GeneMark.hmm3	exon	93784867	93785782	0	+	.	ID=g12002.t2.exon3;Parent=g12002.t2;
OU744337.1_Gymnosoma_rotundatum_genome_assembly,_chromosome:_2	GeneMark.hmm3	stop_codon	93785780	93785782	.	+	0	ID=g12002.t2.stop1;Parent=g12002.t2;
OU744337.1_Gymnosoma_rotundatum_genome_assembly,_chromosome:_2	AUGUSTUS	gene	93792773	93793399	.	-	.	ID=g12003;
OU744337.1_Gymnosoma_rotundatum_genome_assembly,_chromosome:_2	AUGUSTUS	mRNA	93792773	93793399	1	-	.	ID=g12003.t1;Parent=g12003;
OU744337.1_Gymnosoma_rotundatum_genome_assembly,_chromosome:_2	AUGUSTUS	stop_codon	93792773	93792775	.	-	0	ID=g12003.t1.stop1;Parent=g12003.t1;
OU744337.1_Gymnosoma_rotundatum_genome_assembly,_chromosome:_2	AUGUSTUS	CDS	93792773	93793399	1	-	0	ID=g12003.t1.CDS1;Parent=g12003.t1;
OU744337.1_Gymnosoma_rotundatum_genome_assembly,_chromosome:_2	AUGUSTUS	exon	93792773	93793399	.	-	.	ID=g12003.t1.exon1;Parent=g12003.t1;
OU744337.1_Gymnosoma_rotundatum_genome_assembly,_chromosome:_2	AUGUSTUS	start_codon	93793397	93793399	.	-	0	ID=g12003.t1.start1;Parent=g12003.t1;
OU744337.1_Gymnosoma_rotundatum_genome_assembly,_chromosome:_2	AUGUSTUS	gene	93794983	93796262	.	+	.	ID=g12004;
OU744337.1_Gymnosoma_rotundatum_genome_assembly,_chromosome:_2	AUGUSTUS	mRNA	93794983	93796262	1	+	.	ID=g12004.t1;Parent=g12004;
OU744337.1_Gymnosoma_rotundatum_genome_assembly,_chromosome:_2	AUGUSTUS	start_codon	93794983	93794985	.	+	0	ID=g12004.t1.start1;Parent=g12004.t1;
OU744337.1_Gymnosoma_rotundatum_genome_assembly,_chromosome:_2	AUGUSTUS	CDS	93794983	93795355	1	+	0	ID=g12004.t1.CDS1;Parent=g12004.t1;
OU744337.1_Gymnosoma_rotundatum_genome_assembly,_chromosome:_2	AUGUSTUS	exon	93794983	93795355	.	+	.	ID=g12004.t1.exon1;Parent=g12004.t1;
OU744337.1_Gymnosoma_rotundatum_genome_assembly,_chromosome:_2	AUGUSTUS	intron	93795356	93795412	1	+	.	ID=g12004.t1.intron1;Parent=g12004.t1;
OU744337.1_Gymnosoma_rotundatum_genome_assembly,_chromosome:_2	AUGUSTUS	CDS	93795413	93795511	1	+	2	ID=g12004.t1.CDS2;Parent=g12004.t1;
OU744337.1_Gymnosoma_rotundatum_genome_assembly,_chromosome:_2	AUGUSTUS	exon	93795413	93795511	.	+	.	ID=g12004.t1.exon2;Parent=g12004.t1;
OU744337.1_Gymnosoma_rotundatum_genome_assembly,_chromosome:_2	AUGUSTUS	intron	93795512	93795927	1	+	.	ID=g12004.t1.intron2;Parent=g12004.t1;
OU744337.1_Gymnosoma_rotundatum_genome_assembly,_chromosome:_2	AUGUSTUS	CDS	93795928	93796262	1	+	2	ID=g12004.t1.CDS3;Parent=g12004.t1;
OU744337.1_Gymnosoma_rotundatum_genome_assembly,_chromosome:_2	AUGUSTUS	exon	93795928	93796262	.	+	.	ID=g12004.t1.exon3;Parent=g12004.t1;
OU744337.1_Gymnosoma_rotundatum_genome_assembly,_chromosome:_2	AUGUSTUS	stop_codon	93796260	93796262	.	+	0	ID=g12004.t1.stop1;Parent=g12004.t1;
OU744337.1_Gymnosoma_rotundatum_genome_assembly,_chromosome:_2	AUGUSTUS	gene	93800293	93801030	.	+	.	ID=g12005;
OU744337.1_Gymnosoma_rotundatum_genome_assembly,_chromosome:_2	AUGUSTUS	mRNA	93800293	93801030	1	+	.	ID=g12005.t1;Parent=g12005;
OU744337.1_Gymnosoma_rotundatum_genome_assembly,_chromosome:_2	AUGUSTUS	start_codon	93800293	93800295	.	+	0	ID=g12005.t1.start1;Parent=g12005.t1;
OU744337.1_Gymnosoma_rotundatum_genome_assembly,_chromosome:_2	AUGUSTUS	CDS	93800293	93801030	1	+	0	ID=g12005.t1.CDS1;Parent=g12005.t1;
OU744337.1_Gymnosoma_rotundatum_genome_assembly,_chromosome:_2	AUGUSTUS	exon	93800293	93801030	.	+	.	ID=g12005.t1.exon1;Parent=g12005.t1;
OU744337.1_Gymnosoma_rotundatum_genome_assembly,_chromosome:_2	AUGUSTUS	stop_codon	93801028	93801030	.	+	0	ID=g12005.t1.stop1;Parent=g12005.t1;
OU744337.1_Gymnosoma_rotundatum_genome_assembly,_chromosome:_2	AUGUSTUS	gene	93806249	93817558	.	+	.	ID=g12006;
OU744337.1_Gymnosoma_rotundatum_genome_assembly,_chromosome:_2	AUGUSTUS	mRNA	93806249	93817558	1	+	.	ID=g12006.t1;Parent=g12006;
OU744337.1_Gymnosoma_rotundatum_genome_assembly,_chromosome:_2	AUGUSTUS	start_codon	93806249	93806251	.	+	0	ID=g12006.t1.start1;Parent=g12006.t1;
OU744337.1_Gymnosoma_rotundatum_genome_assembly,_chromosome:_2	AUGUSTUS	CDS	93806249	93806410	1	+	0	ID=g12006.t1.CDS1;Parent=g12006.t1;
OU744337.1_Gymnosoma_rotundatum_genome_assembly,_chromosome:_2	AUGUSTUS	exon	93806249	93806410	.	+	.	ID=g12006.t1.exon1;Parent=g12006.t1;
OU744337.1_Gymnosoma_rotundatum_genome_assembly,_chromosome:_2	AUGUSTUS	intron	93806411	93810708	1	+	.	ID=g12006.t1.intron1;Parent=g12006.t1;
OU744337.1_Gymnosoma_rotundatum_genome_assembly,_chromosome:_2	AUGUSTUS	CDS	93810709	93810830	1	+	0	ID=g12006.t1.CDS2;Parent=g12006.t1;
OU744337.1_Gymnosoma_rotundatum_genome_assembly,_chromosome:_2	AUGUSTUS	exon	93810709	93810830	.	+	.	ID=g12006.t1.exon2;Parent=g12006.t1;
OU744337.1_Gymnosoma_rotundatum_genome_assembly,_chromosome:_2	AUGUSTUS	intron	93810831	93812664	1	+	.	ID=g12006.t1.intron2;Parent=g12006.t1;
OU744337.1_Gymnosoma_rotundatum_genome_assembly,_chromosome:_2	AUGUSTUS	CDS	93812665	93812819	1	+	1	ID=g12006.t1.CDS3;Parent=g12006.t1;
OU744337.1_Gymnosoma_rotundatum_genome_assembly,_chromosome:_2	AUGUSTUS	exon	93812665	93812819	.	+	.	ID=g12006.t1.exon3;Parent=g12006.t1;
OU744337.1_Gymnosoma_rotundatum_genome_assembly,_chromosome:_2	AUGUSTUS	intron	93812820	93812890	1	+	.	ID=g12006.t1.intron3;Parent=g12006.t1;
OU744337.1_Gymnosoma_rotundatum_genome_assembly,_chromosome:_2	AUGUSTUS	CDS	93812891	93813060	1	+	2	ID=g12006.t1.CDS4;Parent=g12006.t1;
OU744337.1_Gymnosoma_rotundatum_genome_assembly,_chromosome:_2	AUGUSTUS	exon	93812891	93813060	.	+	.	ID=g12006.t1.exon4;Parent=g12006.t1;
OU744337.1_Gymnosoma_rotundatum_genome_assembly,_chromosome:_2	AUGUSTUS	intron	93813061	93813119	1	+	.	ID=g12006.t1.intron4;Parent=g12006.t1;
OU744337.1_Gymnosoma_rotundatum_genome_assembly,_chromosome:_2	AUGUSTUS	CDS	93813120	93813236	1	+	0	ID=g12006.t1.CDS5;Parent=g12006.t1;
OU744337.1_Gymnosoma_rotundatum_genome_assembly,_chromosome:_2	AUGUSTUS	exon	93813120	93813236	.	+	.	ID=g12006.t1.exon5;Parent=g12006.t1;
OU744337.1_Gymnosoma_rotundatum_genome_assembly,_chromosome:_2	AUGUSTUS	intron	93813237	93813301	1	+	.	ID=g12006.t1.intron5;Parent=g12006.t1;
OU744337.1_Gymnosoma_rotundatum_genome_assembly,_chromosome:_2	AUGUSTUS	CDS	93813302	93813745	1	+	0	ID=g12006.t1.CDS6;Parent=g12006.t1;
OU744337.1_Gymnosoma_rotundatum_genome_assembly,_chromosome:_2	AUGUSTUS	exon	93813302	93813745	.	+	.	ID=g12006.t1.exon6;Parent=g12006.t1;
OU744337.1_Gymnosoma_rotundatum_genome_assembly,_chromosome:_2	AUGUSTUS	intron	93813746	93817287	1	+	.	ID=g12006.t1.intron6;Parent=g12006.t1;
OU744337.1_Gymnosoma_rotundatum_genome_assembly,_chromosome:_2	AUGUSTUS	CDS	93817288	93817440	1	+	0	ID=g12006.t1.CDS7;Parent=g12006.t1;
OU744337.1_Gymnosoma_rotundatum_genome_assembly,_chromosome:_2	AUGUSTUS	exon	93817288	93817440	.	+	.	ID=g12006.t1.exon7;Parent=g12006.t1;
OU744337.1_Gymnosoma_rotundatum_genome_assembly,_chromosome:_2	AUGUSTUS	intron	93817441	93817507	1	+	.	ID=g12006.t1.intron7;Parent=g12006.t1;
OU744337.1_Gymnosoma_rotundatum_genome_assembly,_chromosome:_2	AUGUSTUS	CDS	93817508	93817558	1	+	0	ID=g12006.t1.CDS8;Parent=g12006.t1;
OU744337.1_Gymnosoma_rotundatum_genome_assembly,_chromosome:_2	AUGUSTUS	exon	93817508	93817558	.	+	.	ID=g12006.t1.exon8;Parent=g12006.t1;
OU744337.1_Gymnosoma_rotundatum_genome_assembly,_chromosome:_2	AUGUSTUS	stop_codon	93817556	93817558	.	+	0	ID=g12006.t1.stop1;Parent=g12006.t1;
OU744337.1_Gymnosoma_rotundatum_genome_assembly,_chromosome:_2	AUGUSTUS	gene	93826257	93827938	.	+	.	ID=g12007;
OU744337.1_Gymnosoma_rotundatum_genome_assembly,_chromosome:_2	AUGUSTUS	mRNA	93826257	93827938	1	+	.	ID=g12007.t1;Parent=g12007;
OU744337.1_Gymnosoma_rotundatum_genome_assembly,_chromosome:_2	AUGUSTUS	start_codon	93826257	93826259	.	+	0	ID=g12007.t1.start1;Parent=g12007.t1;
OU744337.1_Gymnosoma_rotundatum_genome_assembly,_chromosome:_2	AUGUSTUS	CDS	93826257	93826394	1	+	0	ID=g12007.t1.CDS1;Parent=g12007.t1;
OU744337.1_Gymnosoma_rotundatum_genome_assembly,_chromosome:_2	AUGUSTUS	exon	93826257	93826394	.	+	.	ID=g12007.t1.exon1;Parent=g12007.t1;
OU744337.1_Gymnosoma_rotundatum_genome_assembly,_chromosome:_2	AUGUSTUS	intron	93826395	93826509	1	+	.	ID=g12007.t1.intron1;Parent=g12007.t1;
OU744337.1_Gymnosoma_rotundatum_genome_assembly,_chromosome:_2	AUGUSTUS	CDS	93826510	93826686	1	+	0	ID=g12007.t1.CDS2;Parent=g12007.t1;
OU744337.1_Gymnosoma_rotundatum_genome_assembly,_chromosome:_2	AUGUSTUS	exon	93826510	93826686	.	+	.	ID=g12007.t1.exon2;Parent=g12007.t1;
OU744337.1_Gymnosoma_rotundatum_genome_assembly,_chromosome:_2	AUGUSTUS	intron	93826687	93827869	1	+	.	ID=g12007.t1.intron2;Parent=g12007.t1;
OU744337.1_Gymnosoma_rotundatum_genome_assembly,_chromosome:_2	AUGUSTUS	CDS	93827870	93827938	1	+	0	ID=g12007.t1.CDS3;Parent=g12007.t1;
OU744337.1_Gymnosoma_rotundatum_genome_assembly,_chromosome:_2	AUGUSTUS	exon	93827870	93827938	.	+	.	ID=g12007.t1.exon3;Parent=g12007.t1;
OU744337.1_Gymnosoma_rotundatum_genome_assembly,_chromosome:_2	AUGUSTUS	stop_codon	93827936	93827938	.	+	0	ID=g12007.t1.stop1;Parent=g12007.t1;
OU744337.1_Gymnosoma_rotundatum_genome_assembly,_chromosome:_2	AUGUSTUS	gene	93838188	93838394	.	-	.	ID=g12008;
OU744337.1_Gymnosoma_rotundatum_genome_assembly,_chromosome:_2	AUGUSTUS	mRNA	93838188	93838394	0.76	-	.	ID=g12008.t1;Parent=g12008;
OU744337.1_Gymnosoma_rotundatum_genome_assembly,_chromosome:_2	AUGUSTUS	stop_codon	93838188	93838190	.	-	0	ID=g12008.t1.stop1;Parent=g12008.t1;
OU744337.1_Gymnosoma_rotundatum_genome_assembly,_chromosome:_2	AUGUSTUS	CDS	93838188	93838394	0.76	-	0	ID=g12008.t1.CDS1;Parent=g12008.t1;
OU744337.1_Gymnosoma_rotundatum_genome_assembly,_chromosome:_2	AUGUSTUS	exon	93838188	93838394	.	-	.	ID=g12008.t1.exon1;Parent=g12008.t1;
OU744337.1_Gymnosoma_rotundatum_genome_assembly,_chromosome:_2	AUGUSTUS	start_codon	93838392	93838394	.	-	0	ID=g12008.t1.start1;Parent=g12008.t1;
OU744337.1_Gymnosoma_rotundatum_genome_assembly,_chromosome:_2	AUGUSTUS	gene	93838491	93860300	.	-	.	ID=g12009;
OU744337.1_Gymnosoma_rotundatum_genome_assembly,_chromosome:_2	AUGUSTUS	mRNA	93838491	93860300	1	-	.	ID=g12009.t1;Parent=g12009;
OU744337.1_Gymnosoma_rotundatum_genome_assembly,_chromosome:_2	AUGUSTUS	stop_codon	93838491	93838493	.	-	0	ID=g12009.t1.stop1;Parent=g12009.t1;
OU744337.1_Gymnosoma_rotundatum_genome_assembly,_chromosome:_2	AUGUSTUS	CDS	93838491	93838793	1	-	0	ID=g12009.t1.CDS1;Parent=g12009.t1;
OU744337.1_Gymnosoma_rotundatum_genome_assembly,_chromosome:_2	AUGUSTUS	exon	93838491	93838793	.	-	.	ID=g12009.t1.exon1;Parent=g12009.t1;
OU744337.1_Gymnosoma_rotundatum_genome_assembly,_chromosome:_2	AUGUSTUS	intron	93838794	93838860	1	-	.	ID=g12009.t1.intron1;Parent=g12009.t1;
OU744337.1_Gymnosoma_rotundatum_genome_assembly,_chromosome:_2	AUGUSTUS	CDS	93838861	93839197	1	-	1	ID=g12009.t1.CDS2;Parent=g12009.t1;
OU744337.1_Gymnosoma_rotundatum_genome_assembly,_chromosome:_2	AUGUSTUS	exon	93838861	93839197	.	-	.	ID=g12009.t1.exon2;Parent=g12009.t1;
OU744337.1_Gymnosoma_rotundatum_genome_assembly,_chromosome:_2	AUGUSTUS	intron	93839198	93854516	1	-	.	ID=g12009.t1.intron2;Parent=g12009.t1;
OU744337.1_Gymnosoma_rotundatum_genome_assembly,_chromosome:_2	AUGUSTUS	CDS	93854517	93854640	1	-	2	ID=g12009.t1.CDS3;Parent=g12009.t1;
OU744337.1_Gymnosoma_rotundatum_genome_assembly,_chromosome:_2	AUGUSTUS	exon	93854517	93854640	.	-	.	ID=g12009.t1.exon3;Parent=g12009.t1;
OU744337.1_Gymnosoma_rotundatum_genome_assembly,_chromosome:_2	AUGUSTUS	intron	93854641	93854701	1	-	.	ID=g12009.t1.intron3;Parent=g12009.t1;
OU744337.1_Gymnosoma_rotundatum_genome_assembly,_chromosome:_2	AUGUSTUS	CDS	93854702	93854889	1	-	1	ID=g12009.t1.CDS4;Parent=g12009.t1;
OU744337.1_Gymnosoma_rotundatum_genome_assembly,_chromosome:_2	AUGUSTUS	exon	93854702	93854889	.	-	.	ID=g12009.t1.exon4;Parent=g12009.t1;
OU744337.1_Gymnosoma_rotundatum_genome_assembly,_chromosome:_2	AUGUSTUS	intron	93854890	93860241	1	-	.	ID=g12009.t1.intron4;Parent=g12009.t1;
OU744337.1_Gymnosoma_rotundatum_genome_assembly,_chromosome:_2	AUGUSTUS	CDS	93860242	93860300	1	-	0	ID=g12009.t1.CDS5;Parent=g12009.t1;
OU744337.1_Gymnosoma_rotundatum_genome_assembly,_chromosome:_2	AUGUSTUS	exon	93860242	93860300	.	-	.	ID=g12009.t1.exon5;Parent=g12009.t1;
OU744337.1_Gymnosoma_rotundatum_genome_assembly,_chromosome:_2	AUGUSTUS	start_codon	93860298	93860300	.	-	0	ID=g12009.t1.start1;Parent=g12009.t1;
OU744337.1_Gymnosoma_rotundatum_genome_assembly,_chromosome:_2	AUGUSTUS	gene	93861972	93864441	.	-	.	ID=g12010;
OU744337.1_Gymnosoma_rotundatum_genome_assembly,_chromosome:_2	AUGUSTUS	mRNA	93861972	93864441	1	-	.	ID=g12010.t1;Parent=g12010;
OU744337.1_Gymnosoma_rotundatum_genome_assembly,_chromosome:_2	AUGUSTUS	stop_codon	93861972	93861974	.	-	0	ID=g12010.t1.stop1;Parent=g12010.t1;
OU744337.1_Gymnosoma_rotundatum_genome_assembly,_chromosome:_2	AUGUSTUS	CDS	93861972	93863360	1	-	0	ID=g12010.t1.CDS1;Parent=g12010.t1;
OU744337.1_Gymnosoma_rotundatum_genome_assembly,_chromosome:_2	AUGUSTUS	exon	93861972	93863360	.	-	.	ID=g12010.t1.exon1;Parent=g12010.t1;
OU744337.1_Gymnosoma_rotundatum_genome_assembly,_chromosome:_2	AUGUSTUS	intron	93863361	93864426	1	-	.	ID=g12010.t1.intron1;Parent=g12010.t1;
OU744337.1_Gymnosoma_rotundatum_genome_assembly,_chromosome:_2	AUGUSTUS	CDS	93864427	93864441	1	-	0	ID=g12010.t1.CDS2;Parent=g12010.t1;
OU744337.1_Gymnosoma_rotundatum_genome_assembly,_chromosome:_2	AUGUSTUS	exon	93864427	93864441	.	-	.	ID=g12010.t1.exon2;Parent=g12010.t1;
OU744337.1_Gymnosoma_rotundatum_genome_assembly,_chromosome:_2	AUGUSTUS	start_codon	93864439	93864441	.	-	0	ID=g12010.t1.start1;Parent=g12010.t1;
OU744337.1_Gymnosoma_rotundatum_genome_assembly,_chromosome:_2	AUGUSTUS	gene	93869188	93870948	.	+	.	ID=g12011;
OU744337.1_Gymnosoma_rotundatum_genome_assembly,_chromosome:_2	AUGUSTUS	mRNA	93869188	93869764	1	+	.	ID=g12011.t1;Parent=g12011;
OU744337.1_Gymnosoma_rotundatum_genome_assembly,_chromosome:_2	AUGUSTUS	start_codon	93869188	93869190	.	+	0	ID=g12011.t1.start1;Parent=g12011.t1;
OU744337.1_Gymnosoma_rotundatum_genome_assembly,_chromosome:_2	AUGUSTUS	CDS	93869188	93869580	1	+	0	ID=g12011.t1.CDS1;Parent=g12011.t1;
OU744337.1_Gymnosoma_rotundatum_genome_assembly,_chromosome:_2	AUGUSTUS	exon	93869188	93869580	.	+	.	ID=g12011.t1.exon1;Parent=g12011.t1;
OU744337.1_Gymnosoma_rotundatum_genome_assembly,_chromosome:_2	AUGUSTUS	intron	93869581	93869653	1	+	.	ID=g12011.t1.intron1;Parent=g12011.t1;
OU744337.1_Gymnosoma_rotundatum_genome_assembly,_chromosome:_2	AUGUSTUS	CDS	93869654	93869764	1	+	0	ID=g12011.t1.CDS2;Parent=g12011.t1;
OU744337.1_Gymnosoma_rotundatum_genome_assembly,_chromosome:_2	AUGUSTUS	exon	93869654	93869764	.	+	.	ID=g12011.t1.exon2;Parent=g12011.t1;
OU744337.1_Gymnosoma_rotundatum_genome_assembly,_chromosome:_2	AUGUSTUS	stop_codon	93869762	93869764	.	+	0	ID=g12011.t1.stop1;Parent=g12011.t1;
OU744337.1_Gymnosoma_rotundatum_genome_assembly,_chromosome:_2	AUGUSTUS	mRNA	93869188	93870948	1	+	.	ID=g12011.t2;Parent=g12011;
OU744337.1_Gymnosoma_rotundatum_genome_assembly,_chromosome:_2	AUGUSTUS	start_codon	93869188	93869190	.	+	0	ID=g12011.t2.start1;Parent=g12011.t2;
OU744337.1_Gymnosoma_rotundatum_genome_assembly,_chromosome:_2	AUGUSTUS	CDS	93869188	93870948	1	+	0	ID=g12011.t2.CDS1;Parent=g12011.t2;
OU744337.1_Gymnosoma_rotundatum_genome_assembly,_chromosome:_2	AUGUSTUS	exon	93869188	93870948	.	+	.	ID=g12011.t2.exon1;Parent=g12011.t2;
OU744337.1_Gymnosoma_rotundatum_genome_assembly,_chromosome:_2	AUGUSTUS	stop_codon	93870946	93870948	.	+	0	ID=g12011.t2.stop1;Parent=g12011.t2;
OU744337.1_Gymnosoma_rotundatum_genome_assembly,_chromosome:_2	AUGUSTUS	mRNA	93870448	93870948	1	+	.	ID=g12011.t3;Parent=g12011;
OU744337.1_Gymnosoma_rotundatum_genome_assembly,_chromosome:_2	AUGUSTUS	start_codon	93870448	93870450	.	+	0	ID=g12011.t3.start1;Parent=g12011.t3;
OU744337.1_Gymnosoma_rotundatum_genome_assembly,_chromosome:_2	AUGUSTUS	CDS	93870448	93870948	1	+	0	ID=g12011.t3.CDS1;Parent=g12011.t3;
OU744337.1_Gymnosoma_rotundatum_genome_assembly,_chromosome:_2	AUGUSTUS	exon	93870448	93870948	.	+	.	ID=g12011.t3.exon1;Parent=g12011.t3;
OU744337.1_Gymnosoma_rotundatum_genome_assembly,_chromosome:_2	AUGUSTUS	stop_codon	93870946	93870948	.	+	0	ID=g12011.t3.stop1;Parent=g12011.t3;
OU744337.1_Gymnosoma_rotundatum_genome_assembly,_chromosome:_2	AUGUSTUS	gene	93871373	93871843	.	+	.	ID=g12012;
OU744337.1_Gymnosoma_rotundatum_genome_assembly,_chromosome:_2	AUGUSTUS	mRNA	93871373	93871843	1	+	.	ID=g12012.t1;Parent=g12012;
OU744337.1_Gymnosoma_rotundatum_genome_assembly,_chromosome:_2	AUGUSTUS	start_codon	93871373	93871375	.	+	0	ID=g12012.t1.start1;Parent=g12012.t1;
OU744337.1_Gymnosoma_rotundatum_genome_assembly,_chromosome:_2	AUGUSTUS	CDS	93871373	93871843	1	+	0	ID=g12012.t1.CDS1;Parent=g12012.t1;
OU744337.1_Gymnosoma_rotundatum_genome_assembly,_chromosome:_2	AUGUSTUS	exon	93871373	93871843	.	+	.	ID=g12012.t1.exon1;Parent=g12012.t1;
OU744337.1_Gymnosoma_rotundatum_genome_assembly,_chromosome:_2	AUGUSTUS	stop_codon	93871841	93871843	.	+	0	ID=g12012.t1.stop1;Parent=g12012.t1;
OU744337.1_Gymnosoma_rotundatum_genome_assembly,_chromosome:_2	AUGUSTUS	gene	93872066	93872526	.	+	.	ID=g12013;
OU744337.1_Gymnosoma_rotundatum_genome_assembly,_chromosome:_2	AUGUSTUS	mRNA	93872066	93872526	1	+	.	ID=g12013.t1;Parent=g12013;
OU744337.1_Gymnosoma_rotundatum_genome_assembly,_chromosome:_2	AUGUSTUS	start_codon	93872066	93872068	.	+	0	ID=g12013.t1.start1;Parent=g12013.t1;
OU744337.1_Gymnosoma_rotundatum_genome_assembly,_chromosome:_2	AUGUSTUS	CDS	93872066	93872173	1	+	0	ID=g12013.t1.CDS1;Parent=g12013.t1;
OU744337.1_Gymnosoma_rotundatum_genome_assembly,_chromosome:_2	AUGUSTUS	exon	93872066	93872173	.	+	.	ID=g12013.t1.exon1;Parent=g12013.t1;
OU744337.1_Gymnosoma_rotundatum_genome_assembly,_chromosome:_2	AUGUSTUS	intron	93872174	93872229	1	+	.	ID=g12013.t1.intron1;Parent=g12013.t1;
OU744337.1_Gymnosoma_rotundatum_genome_assembly,_chromosome:_2	AUGUSTUS	CDS	93872230	93872526	1	+	0	ID=g12013.t1.CDS2;Parent=g12013.t1;
OU744337.1_Gymnosoma_rotundatum_genome_assembly,_chromosome:_2	AUGUSTUS	exon	93872230	93872526	.	+	.	ID=g12013.t1.exon2;Parent=g12013.t1;
OU744337.1_Gymnosoma_rotundatum_genome_assembly,_chromosome:_2	AUGUSTUS	stop_codon	93872524	93872526	.	+	0	ID=g12013.t1.stop1;Parent=g12013.t1;
OU744337.1_Gymnosoma_rotundatum_genome_assembly,_chromosome:_2	AUGUSTUS	gene	93872746	93874479	.	+	.	ID=g12014;
OU744337.1_Gymnosoma_rotundatum_genome_assembly,_chromosome:_2	AUGUSTUS	mRNA	93872746	93874479	1	+	.	ID=g12014.t1;Parent=g12014;
OU744337.1_Gymnosoma_rotundatum_genome_assembly,_chromosome:_2	AUGUSTUS	start_codon	93872746	93872748	.	+	0	ID=g12014.t1.start1;Parent=g12014.t1;
OU744337.1_Gymnosoma_rotundatum_genome_assembly,_chromosome:_2	AUGUSTUS	CDS	93872746	93874479	1	+	0	ID=g12014.t1.CDS1;Parent=g12014.t1;
OU744337.1_Gymnosoma_rotundatum_genome_assembly,_chromosome:_2	AUGUSTUS	exon	93872746	93874479	.	+	.	ID=g12014.t1.exon1;Parent=g12014.t1;
OU744337.1_Gymnosoma_rotundatum_genome_assembly,_chromosome:_2	AUGUSTUS	stop_codon	93874477	93874479	.	+	0	ID=g12014.t1.stop1;Parent=g12014.t1;
OU744337.1_Gymnosoma_rotundatum_genome_assembly,_chromosome:_2	AUGUSTUS	gene	93891516	93891854	.	-	.	ID=g12015;
OU744337.1_Gymnosoma_rotundatum_genome_assembly,_chromosome:_2	AUGUSTUS	mRNA	93891516	93891854	1	-	.	ID=g12015.t1;Parent=g12015;
OU744337.1_Gymnosoma_rotundatum_genome_assembly,_chromosome:_2	AUGUSTUS	stop_codon	93891516	93891518	.	-	0	ID=g12015.t1.stop1;Parent=g12015.t1;
OU744337.1_Gymnosoma_rotundatum_genome_assembly,_chromosome:_2	AUGUSTUS	CDS	93891516	93891854	1	-	0	ID=g12015.t1.CDS1;Parent=g12015.t1;
OU744337.1_Gymnosoma_rotundatum_genome_assembly,_chromosome:_2	AUGUSTUS	exon	93891516	93891854	.	-	.	ID=g12015.t1.exon1;Parent=g12015.t1;
OU744337.1_Gymnosoma_rotundatum_genome_assembly,_chromosome:_2	AUGUSTUS	start_codon	93891852	93891854	.	-	0	ID=g12015.t1.start1;Parent=g12015.t1;
OU744337.1_Gymnosoma_rotundatum_genome_assembly,_chromosome:_2	AUGUSTUS	gene	93903531	93905200	.	+	.	ID=g12016;
OU744337.1_Gymnosoma_rotundatum_genome_assembly,_chromosome:_2	AUGUSTUS	mRNA	93903531	93905196	0.95	+	.	ID=g12016.t1;Parent=g12016;
OU744337.1_Gymnosoma_rotundatum_genome_assembly,_chromosome:_2	AUGUSTUS	start_codon	93903531	93903533	.	+	0	ID=g12016.t1.start1;Parent=g12016.t1;
OU744337.1_Gymnosoma_rotundatum_genome_assembly,_chromosome:_2	AUGUSTUS	CDS	93903531	93904945	0.95	+	0	ID=g12016.t1.CDS1;Parent=g12016.t1;
OU744337.1_Gymnosoma_rotundatum_genome_assembly,_chromosome:_2	AUGUSTUS	exon	93903531	93904945	.	+	.	ID=g12016.t1.exon1;Parent=g12016.t1;
OU744337.1_Gymnosoma_rotundatum_genome_assembly,_chromosome:_2	AUGUSTUS	intron	93904946	93905186	0.95	+	.	ID=g12016.t1.intron1;Parent=g12016.t1;
OU744337.1_Gymnosoma_rotundatum_genome_assembly,_chromosome:_2	AUGUSTUS	CDS	93905187	93905196	0.95	+	1	ID=g12016.t1.CDS2;Parent=g12016.t1;
OU744337.1_Gymnosoma_rotundatum_genome_assembly,_chromosome:_2	AUGUSTUS	exon	93905187	93905196	.	+	.	ID=g12016.t1.exon2;Parent=g12016.t1;
OU744337.1_Gymnosoma_rotundatum_genome_assembly,_chromosome:_2	AUGUSTUS	stop_codon	93905194	93905196	.	+	0	ID=g12016.t1.stop1;Parent=g12016.t1;
OU744337.1_Gymnosoma_rotundatum_genome_assembly,_chromosome:_2	AUGUSTUS	mRNA	93903531	93905200	0.82	+	.	ID=g12016.t2;Parent=g12016;
OU744337.1_Gymnosoma_rotundatum_genome_assembly,_chromosome:_2	AUGUSTUS	start_codon	93903531	93903533	.	+	0	ID=g12016.t2.start1;Parent=g12016.t2;
OU744337.1_Gymnosoma_rotundatum_genome_assembly,_chromosome:_2	AUGUSTUS	CDS	93903531	93905048	0.82	+	0	ID=g12016.t2.CDS1;Parent=g12016.t2;
OU744337.1_Gymnosoma_rotundatum_genome_assembly,_chromosome:_2	AUGUSTUS	exon	93903531	93905048	.	+	.	ID=g12016.t2.exon1;Parent=g12016.t2;
OU744337.1_Gymnosoma_rotundatum_genome_assembly,_chromosome:_2	AUGUSTUS	intron	93905049	93905164	0.84	+	.	ID=g12016.t2.intron1;Parent=g12016.t2;
OU744337.1_Gymnosoma_rotundatum_genome_assembly,_chromosome:_2	AUGUSTUS	CDS	93905165	93905200	0.86	+	0	ID=g12016.t2.CDS2;Parent=g12016.t2;
OU744337.1_Gymnosoma_rotundatum_genome_assembly,_chromosome:_2	AUGUSTUS	exon	93905165	93905200	.	+	.	ID=g12016.t2.exon2;Parent=g12016.t2;
OU744337.1_Gymnosoma_rotundatum_genome_assembly,_chromosome:_2	AUGUSTUS	stop_codon	93905198	93905200	.	+	0	ID=g12016.t2.stop1;Parent=g12016.t2;
OU744337.1_Gymnosoma_rotundatum_genome_assembly,_chromosome:_2	AUGUSTUS	gene	93905226	93907415	.	+	.	ID=g12017;
OU744337.1_Gymnosoma_rotundatum_genome_assembly,_chromosome:_2	AUGUSTUS	mRNA	93905226	93907415	0.33	+	.	ID=g12017.t1;Parent=g12017;
OU744337.1_Gymnosoma_rotundatum_genome_assembly,_chromosome:_2	AUGUSTUS	start_codon	93905226	93905228	.	+	0	ID=g12017.t1.start1;Parent=g12017.t1;
OU744337.1_Gymnosoma_rotundatum_genome_assembly,_chromosome:_2	AUGUSTUS	CDS	93905226	93906093	0.33	+	0	ID=g12017.t1.CDS1;Parent=g12017.t1;
OU744337.1_Gymnosoma_rotundatum_genome_assembly,_chromosome:_2	AUGUSTUS	exon	93905226	93906093	.	+	.	ID=g12017.t1.exon1;Parent=g12017.t1;
OU744337.1_Gymnosoma_rotundatum_genome_assembly,_chromosome:_2	AUGUSTUS	intron	93906094	93907359	0.34	+	.	ID=g12017.t1.intron1;Parent=g12017.t1;
OU744337.1_Gymnosoma_rotundatum_genome_assembly,_chromosome:_2	AUGUSTUS	CDS	93907360	93907415	0.97	+	2	ID=g12017.t1.CDS2;Parent=g12017.t1;
OU744337.1_Gymnosoma_rotundatum_genome_assembly,_chromosome:_2	AUGUSTUS	exon	93907360	93907415	.	+	.	ID=g12017.t1.exon2;Parent=g12017.t1;
OU744337.1_Gymnosoma_rotundatum_genome_assembly,_chromosome:_2	AUGUSTUS	stop_codon	93907413	93907415	.	+	0	ID=g12017.t1.stop1;Parent=g12017.t1;
OU744337.1_Gymnosoma_rotundatum_genome_assembly,_chromosome:_2	AUGUSTUS	mRNA	93905226	93907415	0.92	+	.	ID=g12017.t2;Parent=g12017;
OU744337.1_Gymnosoma_rotundatum_genome_assembly,_chromosome:_2	AUGUSTUS	start_codon	93905226	93905228	.	+	0	ID=g12017.t2.start1;Parent=g12017.t2;
OU744337.1_Gymnosoma_rotundatum_genome_assembly,_chromosome:_2	AUGUSTUS	CDS	93905226	93906384	0.92	+	0	ID=g12017.t2.CDS1;Parent=g12017.t2;
OU744337.1_Gymnosoma_rotundatum_genome_assembly,_chromosome:_2	AUGUSTUS	exon	93905226	93906384	.	+	.	ID=g12017.t2.exon1;Parent=g12017.t2;
OU744337.1_Gymnosoma_rotundatum_genome_assembly,_chromosome:_2	AUGUSTUS	intron	93906385	93907359	0.92	+	.	ID=g12017.t2.intron1;Parent=g12017.t2;
OU744337.1_Gymnosoma_rotundatum_genome_assembly,_chromosome:_2	AUGUSTUS	CDS	93907360	93907415	1	+	2	ID=g12017.t2.CDS2;Parent=g12017.t2;
OU744337.1_Gymnosoma_rotundatum_genome_assembly,_chromosome:_2	AUGUSTUS	exon	93907360	93907415	.	+	.	ID=g12017.t2.exon2;Parent=g12017.t2;
OU744337.1_Gymnosoma_rotundatum_genome_assembly,_chromosome:_2	AUGUSTUS	stop_codon	93907413	93907415	.	+	0	ID=g12017.t2.stop1;Parent=g12017.t2;
OU744337.1_Gymnosoma_rotundatum_genome_assembly,_chromosome:_2	AUGUSTUS	gene	93908480	93909424	.	-	.	ID=g12018;
OU744337.1_Gymnosoma_rotundatum_genome_assembly,_chromosome:_2	AUGUSTUS	mRNA	93908480	93909424	1	-	.	ID=g12018.t1;Parent=g12018;
OU744337.1_Gymnosoma_rotundatum_genome_assembly,_chromosome:_2	AUGUSTUS	stop_codon	93908480	93908482	.	-	0	ID=g12018.t1.stop1;Parent=g12018.t1;
OU744337.1_Gymnosoma_rotundatum_genome_assembly,_chromosome:_2	AUGUSTUS	CDS	93908480	93909424	1	-	0	ID=g12018.t1.CDS1;Parent=g12018.t1;
OU744337.1_Gymnosoma_rotundatum_genome_assembly,_chromosome:_2	AUGUSTUS	exon	93908480	93909424	.	-	.	ID=g12018.t1.exon1;Parent=g12018.t1;
OU744337.1_Gymnosoma_rotundatum_genome_assembly,_chromosome:_2	AUGUSTUS	start_codon	93909422	93909424	.	-	0	ID=g12018.t1.start1;Parent=g12018.t1;
OU744337.1_Gymnosoma_rotundatum_genome_assembly,_chromosome:_2	AUGUSTUS	gene	93912291	93913233	.	+	.	ID=g12019;
OU744337.1_Gymnosoma_rotundatum_genome_assembly,_chromosome:_2	AUGUSTUS	mRNA	93912291	93913233	0.94	+	.	ID=g12019.t1;Parent=g12019;
OU744337.1_Gymnosoma_rotundatum_genome_assembly,_chromosome:_2	AUGUSTUS	start_codon	93912291	93912293	.	+	0	ID=g12019.t1.start1;Parent=g12019.t1;
OU744337.1_Gymnosoma_rotundatum_genome_assembly,_chromosome:_2	AUGUSTUS	CDS	93912291	93912380	0.95	+	0	ID=g12019.t1.CDS1;Parent=g12019.t1;
OU744337.1_Gymnosoma_rotundatum_genome_assembly,_chromosome:_2	AUGUSTUS	exon	93912291	93912380	.	+	.	ID=g12019.t1.exon1;Parent=g12019.t1;
OU744337.1_Gymnosoma_rotundatum_genome_assembly,_chromosome:_2	AUGUSTUS	intron	93912381	93912441	0.95	+	.	ID=g12019.t1.intron1;Parent=g12019.t1;
OU744337.1_Gymnosoma_rotundatum_genome_assembly,_chromosome:_2	AUGUSTUS	CDS	93912442	93913233	0.95	+	0	ID=g12019.t1.CDS2;Parent=g12019.t1;
OU744337.1_Gymnosoma_rotundatum_genome_assembly,_chromosome:_2	AUGUSTUS	exon	93912442	93913233	.	+	.	ID=g12019.t1.exon2;Parent=g12019.t1;
OU744337.1_Gymnosoma_rotundatum_genome_assembly,_chromosome:_2	AUGUSTUS	stop_codon	93913231	93913233	.	+	0	ID=g12019.t1.stop1;Parent=g12019.t1;
OU744337.1_Gymnosoma_rotundatum_genome_assembly,_chromosome:_2	AUGUSTUS	gene	93935541	93936020	.	+	.	ID=g12020;
OU744337.1_Gymnosoma_rotundatum_genome_assembly,_chromosome:_2	AUGUSTUS	mRNA	93935541	93936020	0.92	+	.	ID=g12020.t1;Parent=g12020;
OU744337.1_Gymnosoma_rotundatum_genome_assembly,_chromosome:_2	AUGUSTUS	start_codon	93935541	93935543	.	+	0	ID=g12020.t1.start1;Parent=g12020.t1;
OU744337.1_Gymnosoma_rotundatum_genome_assembly,_chromosome:_2	AUGUSTUS	CDS	93935541	93936020	0.92	+	0	ID=g12020.t1.CDS1;Parent=g12020.t1;
OU744337.1_Gymnosoma_rotundatum_genome_assembly,_chromosome:_2	AUGUSTUS	exon	93935541	93936020	.	+	.	ID=g12020.t1.exon1;Parent=g12020.t1;
OU744337.1_Gymnosoma_rotundatum_genome_assembly,_chromosome:_2	AUGUSTUS	stop_codon	93936018	93936020	.	+	0	ID=g12020.t1.stop1;Parent=g12020.t1;
OU744337.1_Gymnosoma_rotundatum_genome_assembly,_chromosome:_2	AUGUSTUS	gene	93950128	93952039	.	+	.	ID=g12021;
OU744337.1_Gymnosoma_rotundatum_genome_assembly,_chromosome:_2	AUGUSTUS	mRNA	93950128	93952039	1	+	.	ID=g12021.t1;Parent=g12021;
OU744337.1_Gymnosoma_rotundatum_genome_assembly,_chromosome:_2	AUGUSTUS	start_codon	93950128	93950130	.	+	0	ID=g12021.t1.start1;Parent=g12021.t1;
OU744337.1_Gymnosoma_rotundatum_genome_assembly,_chromosome:_2	AUGUSTUS	CDS	93950128	93950421	1	+	0	ID=g12021.t1.CDS1;Parent=g12021.t1;
OU744337.1_Gymnosoma_rotundatum_genome_assembly,_chromosome:_2	AUGUSTUS	exon	93950128	93950421	.	+	.	ID=g12021.t1.exon1;Parent=g12021.t1;
OU744337.1_Gymnosoma_rotundatum_genome_assembly,_chromosome:_2	AUGUSTUS	intron	93950422	93950503	1	+	.	ID=g12021.t1.intron1;Parent=g12021.t1;
OU744337.1_Gymnosoma_rotundatum_genome_assembly,_chromosome:_2	AUGUSTUS	CDS	93950504	93950806	1	+	0	ID=g12021.t1.CDS2;Parent=g12021.t1;
OU744337.1_Gymnosoma_rotundatum_genome_assembly,_chromosome:_2	AUGUSTUS	exon	93950504	93950806	.	+	.	ID=g12021.t1.exon2;Parent=g12021.t1;
OU744337.1_Gymnosoma_rotundatum_genome_assembly,_chromosome:_2	AUGUSTUS	intron	93950807	93951841	1	+	.	ID=g12021.t1.intron2;Parent=g12021.t1;
OU744337.1_Gymnosoma_rotundatum_genome_assembly,_chromosome:_2	AUGUSTUS	CDS	93951842	93952039	1	+	0	ID=g12021.t1.CDS3;Parent=g12021.t1;
OU744337.1_Gymnosoma_rotundatum_genome_assembly,_chromosome:_2	AUGUSTUS	exon	93951842	93952039	.	+	.	ID=g12021.t1.exon3;Parent=g12021.t1;
OU744337.1_Gymnosoma_rotundatum_genome_assembly,_chromosome:_2	AUGUSTUS	stop_codon	93952037	93952039	.	+	0	ID=g12021.t1.stop1;Parent=g12021.t1;
OU744337.1_Gymnosoma_rotundatum_genome_assembly,_chromosome:_2	AUGUSTUS	gene	93952854	93953690	.	+	.	ID=g12022;
OU744337.1_Gymnosoma_rotundatum_genome_assembly,_chromosome:_2	AUGUSTUS	mRNA	93952878	93953690	1	+	.	ID=g12022.t1;Parent=g12022;
OU744337.1_Gymnosoma_rotundatum_genome_assembly,_chromosome:_2	AUGUSTUS	start_codon	93952878	93952880	.	+	0	ID=g12022.t1.start1;Parent=g12022.t1;
OU744337.1_Gymnosoma_rotundatum_genome_assembly,_chromosome:_2	AUGUSTUS	CDS	93952878	93953690	1	+	0	ID=g12022.t1.CDS1;Parent=g12022.t1;
OU744337.1_Gymnosoma_rotundatum_genome_assembly,_chromosome:_2	AUGUSTUS	exon	93952878	93953690	.	+	.	ID=g12022.t1.exon1;Parent=g12022.t1;
OU744337.1_Gymnosoma_rotundatum_genome_assembly,_chromosome:_2	AUGUSTUS	stop_codon	93953688	93953690	.	+	0	ID=g12022.t1.stop1;Parent=g12022.t1;
OU744337.1_Gymnosoma_rotundatum_genome_assembly,_chromosome:_2	GeneMark.hmm3	mRNA	93952854	93953690	.	+	.	ID=g12022.t2;Parent=g12022;
OU744337.1_Gymnosoma_rotundatum_genome_assembly,_chromosome:_2	GeneMark.hmm3	CDS	93952854	93953690	.	+	0	ID=g12022.t2.CDS1;Parent=g12022.t2;
OU744337.1_Gymnosoma_rotundatum_genome_assembly,_chromosome:_2	GeneMark.hmm3	exon	93952854	93953690	.	+	0	ID=g12022.t2.exon1;Parent=g12022.t2;
OU744337.1_Gymnosoma_rotundatum_genome_assembly,_chromosome:_2	AUGUSTUS	gene	93957294	93958273	.	-	.	ID=g12023;
OU744337.1_Gymnosoma_rotundatum_genome_assembly,_chromosome:_2	AUGUSTUS	mRNA	93957294	93958273	1	-	.	ID=g12023.t1;Parent=g12023;
OU744337.1_Gymnosoma_rotundatum_genome_assembly,_chromosome:_2	AUGUSTUS	stop_codon	93957294	93957296	.	-	0	ID=g12023.t1.stop1;Parent=g12023.t1;
OU744337.1_Gymnosoma_rotundatum_genome_assembly,_chromosome:_2	AUGUSTUS	CDS	93957294	93957319	1	-	2	ID=g12023.t1.CDS1;Parent=g12023.t1;
OU744337.1_Gymnosoma_rotundatum_genome_assembly,_chromosome:_2	AUGUSTUS	exon	93957294	93957319	.	-	.	ID=g12023.t1.exon1;Parent=g12023.t1;
OU744337.1_Gymnosoma_rotundatum_genome_assembly,_chromosome:_2	AUGUSTUS	intron	93957320	93957798	1	-	.	ID=g12023.t1.intron1;Parent=g12023.t1;
OU744337.1_Gymnosoma_rotundatum_genome_assembly,_chromosome:_2	AUGUSTUS	CDS	93957799	93957883	1	-	0	ID=g12023.t1.CDS2;Parent=g12023.t1;
OU744337.1_Gymnosoma_rotundatum_genome_assembly,_chromosome:_2	AUGUSTUS	exon	93957799	93957883	.	-	.	ID=g12023.t1.exon2;Parent=g12023.t1;
OU744337.1_Gymnosoma_rotundatum_genome_assembly,_chromosome:_2	AUGUSTUS	intron	93957884	93957943	1	-	.	ID=g12023.t1.intron2;Parent=g12023.t1;
OU744337.1_Gymnosoma_rotundatum_genome_assembly,_chromosome:_2	AUGUSTUS	CDS	93957944	93958121	1	-	1	ID=g12023.t1.CDS3;Parent=g12023.t1;
OU744337.1_Gymnosoma_rotundatum_genome_assembly,_chromosome:_2	AUGUSTUS	exon	93957944	93958121	.	-	.	ID=g12023.t1.exon3;Parent=g12023.t1;
OU744337.1_Gymnosoma_rotundatum_genome_assembly,_chromosome:_2	AUGUSTUS	intron	93958122	93958178	1	-	.	ID=g12023.t1.intron3;Parent=g12023.t1;
OU744337.1_Gymnosoma_rotundatum_genome_assembly,_chromosome:_2	AUGUSTUS	CDS	93958179	93958273	1	-	0	ID=g12023.t1.CDS4;Parent=g12023.t1;
OU744337.1_Gymnosoma_rotundatum_genome_assembly,_chromosome:_2	AUGUSTUS	exon	93958179	93958273	.	-	.	ID=g12023.t1.exon4;Parent=g12023.t1;
OU744337.1_Gymnosoma_rotundatum_genome_assembly,_chromosome:_2	AUGUSTUS	start_codon	93958271	93958273	.	-	0	ID=g12023.t1.start1;Parent=g12023.t1;
OU744337.1_Gymnosoma_rotundatum_genome_assembly,_chromosome:_2	AUGUSTUS	gene	93958572	93959084	.	+	.	ID=g12024;
OU744337.1_Gymnosoma_rotundatum_genome_assembly,_chromosome:_2	AUGUSTUS	mRNA	93958572	93959084	1	+	.	ID=g12024.t1;Parent=g12024;
OU744337.1_Gymnosoma_rotundatum_genome_assembly,_chromosome:_2	AUGUSTUS	start_codon	93958572	93958574	.	+	0	ID=g12024.t1.start1;Parent=g12024.t1;
OU744337.1_Gymnosoma_rotundatum_genome_assembly,_chromosome:_2	AUGUSTUS	CDS	93958572	93958781	1	+	0	ID=g12024.t1.CDS1;Parent=g12024.t1;
OU744337.1_Gymnosoma_rotundatum_genome_assembly,_chromosome:_2	AUGUSTUS	exon	93958572	93958781	.	+	.	ID=g12024.t1.exon1;Parent=g12024.t1;
OU744337.1_Gymnosoma_rotundatum_genome_assembly,_chromosome:_2	AUGUSTUS	intron	93958782	93958841	1	+	.	ID=g12024.t1.intron1;Parent=g12024.t1;
OU744337.1_Gymnosoma_rotundatum_genome_assembly,_chromosome:_2	AUGUSTUS	CDS	93958842	93959084	1	+	0	ID=g12024.t1.CDS2;Parent=g12024.t1;
OU744337.1_Gymnosoma_rotundatum_genome_assembly,_chromosome:_2	AUGUSTUS	exon	93958842	93959084	.	+	.	ID=g12024.t1.exon2;Parent=g12024.t1;
OU744337.1_Gymnosoma_rotundatum_genome_assembly,_chromosome:_2	AUGUSTUS	stop_codon	93959082	93959084	.	+	0	ID=g12024.t1.stop1;Parent=g12024.t1;
OU744337.1_Gymnosoma_rotundatum_genome_assembly,_chromosome:_2	AUGUSTUS	gene	93964226	93985730	.	-	.	ID=g12025;
OU744337.1_Gymnosoma_rotundatum_genome_assembly,_chromosome:_2	AUGUSTUS	mRNA	93964226	93985730	1	-	.	ID=g12025.t1;Parent=g12025;
OU744337.1_Gymnosoma_rotundatum_genome_assembly,_chromosome:_2	AUGUSTUS	stop_codon	93964226	93964228	.	-	0	ID=g12025.t1.stop1;Parent=g12025.t1;
OU744337.1_Gymnosoma_rotundatum_genome_assembly,_chromosome:_2	AUGUSTUS	CDS	93964226	93964282	1	-	0	ID=g12025.t1.CDS1;Parent=g12025.t1;
OU744337.1_Gymnosoma_rotundatum_genome_assembly,_chromosome:_2	AUGUSTUS	exon	93964226	93964282	.	-	.	ID=g12025.t1.exon1;Parent=g12025.t1;
OU744337.1_Gymnosoma_rotundatum_genome_assembly,_chromosome:_2	AUGUSTUS	intron	93964283	93964364	1	-	.	ID=g12025.t1.intron1;Parent=g12025.t1;
OU744337.1_Gymnosoma_rotundatum_genome_assembly,_chromosome:_2	AUGUSTUS	CDS	93964365	93964576	1	-	2	ID=g12025.t1.CDS2;Parent=g12025.t1;
OU744337.1_Gymnosoma_rotundatum_genome_assembly,_chromosome:_2	AUGUSTUS	exon	93964365	93964576	.	-	.	ID=g12025.t1.exon2;Parent=g12025.t1;
OU744337.1_Gymnosoma_rotundatum_genome_assembly,_chromosome:_2	AUGUSTUS	intron	93964577	93973416	1	-	.	ID=g12025.t1.intron2;Parent=g12025.t1;
OU744337.1_Gymnosoma_rotundatum_genome_assembly,_chromosome:_2	AUGUSTUS	CDS	93973417	93973651	1	-	0	ID=g12025.t1.CDS3;Parent=g12025.t1;
OU744337.1_Gymnosoma_rotundatum_genome_assembly,_chromosome:_2	AUGUSTUS	exon	93973417	93973651	.	-	.	ID=g12025.t1.exon3;Parent=g12025.t1;
OU744337.1_Gymnosoma_rotundatum_genome_assembly,_chromosome:_2	AUGUSTUS	intron	93973652	93973710	1	-	.	ID=g12025.t1.intron3;Parent=g12025.t1;
OU744337.1_Gymnosoma_rotundatum_genome_assembly,_chromosome:_2	AUGUSTUS	CDS	93973711	93974026	1	-	1	ID=g12025.t1.CDS4;Parent=g12025.t1;
OU744337.1_Gymnosoma_rotundatum_genome_assembly,_chromosome:_2	AUGUSTUS	exon	93973711	93974026	.	-	.	ID=g12025.t1.exon4;Parent=g12025.t1;
OU744337.1_Gymnosoma_rotundatum_genome_assembly,_chromosome:_2	AUGUSTUS	intron	93974027	93974083	1	-	.	ID=g12025.t1.intron4;Parent=g12025.t1;
OU744337.1_Gymnosoma_rotundatum_genome_assembly,_chromosome:_2	AUGUSTUS	CDS	93974084	93975200	1	-	2	ID=g12025.t1.CDS5;Parent=g12025.t1;
OU744337.1_Gymnosoma_rotundatum_genome_assembly,_chromosome:_2	AUGUSTUS	exon	93974084	93975200	.	-	.	ID=g12025.t1.exon5;Parent=g12025.t1;
OU744337.1_Gymnosoma_rotundatum_genome_assembly,_chromosome:_2	AUGUSTUS	intron	93975201	93975273	1	-	.	ID=g12025.t1.intron5;Parent=g12025.t1;
OU744337.1_Gymnosoma_rotundatum_genome_assembly,_chromosome:_2	AUGUSTUS	CDS	93975274	93975418	1	-	0	ID=g12025.t1.CDS6;Parent=g12025.t1;
OU744337.1_Gymnosoma_rotundatum_genome_assembly,_chromosome:_2	AUGUSTUS	exon	93975274	93975418	.	-	.	ID=g12025.t1.exon6;Parent=g12025.t1;
OU744337.1_Gymnosoma_rotundatum_genome_assembly,_chromosome:_2	AUGUSTUS	intron	93975419	93985628	1	-	.	ID=g12025.t1.intron6;Parent=g12025.t1;
OU744337.1_Gymnosoma_rotundatum_genome_assembly,_chromosome:_2	AUGUSTUS	CDS	93985629	93985730	1	-	0	ID=g12025.t1.CDS7;Parent=g12025.t1;
OU744337.1_Gymnosoma_rotundatum_genome_assembly,_chromosome:_2	AUGUSTUS	exon	93985629	93985730	.	-	.	ID=g12025.t1.exon7;Parent=g12025.t1;
OU744337.1_Gymnosoma_rotundatum_genome_assembly,_chromosome:_2	AUGUSTUS	start_codon	93985728	93985730	.	-	0	ID=g12025.t1.start1;Parent=g12025.t1;
OU744337.1_Gymnosoma_rotundatum_genome_assembly,_chromosome:_2	AUGUSTUS	gene	94118159	94136210	.	+	.	ID=g12026;
OU744337.1_Gymnosoma_rotundatum_genome_assembly,_chromosome:_2	AUGUSTUS	mRNA	94124286	94136210	0.84	+	.	ID=g12026.t1;Parent=g12026;
OU744337.1_Gymnosoma_rotundatum_genome_assembly,_chromosome:_2	AUGUSTUS	start_codon	94124286	94124288	.	+	0	ID=g12026.t1.start1;Parent=g12026.t1;
OU744337.1_Gymnosoma_rotundatum_genome_assembly,_chromosome:_2	AUGUSTUS	CDS	94124286	94124341	0.84	+	0	ID=g12026.t1.CDS1;Parent=g12026.t1;
OU744337.1_Gymnosoma_rotundatum_genome_assembly,_chromosome:_2	AUGUSTUS	exon	94124286	94124341	.	+	.	ID=g12026.t1.exon1;Parent=g12026.t1;
OU744337.1_Gymnosoma_rotundatum_genome_assembly,_chromosome:_2	AUGUSTUS	intron	94124342	94125596	1	+	.	ID=g12026.t1.intron1;Parent=g12026.t1;
OU744337.1_Gymnosoma_rotundatum_genome_assembly,_chromosome:_2	AUGUSTUS	CDS	94125597	94125777	1	+	1	ID=g12026.t1.CDS2;Parent=g12026.t1;
OU744337.1_Gymnosoma_rotundatum_genome_assembly,_chromosome:_2	AUGUSTUS	exon	94125597	94125777	.	+	.	ID=g12026.t1.exon2;Parent=g12026.t1;
OU744337.1_Gymnosoma_rotundatum_genome_assembly,_chromosome:_2	AUGUSTUS	intron	94125778	94125918	1	+	.	ID=g12026.t1.intron2;Parent=g12026.t1;
OU744337.1_Gymnosoma_rotundatum_genome_assembly,_chromosome:_2	AUGUSTUS	CDS	94125919	94126064	1	+	0	ID=g12026.t1.CDS3;Parent=g12026.t1;
OU744337.1_Gymnosoma_rotundatum_genome_assembly,_chromosome:_2	AUGUSTUS	exon	94125919	94126064	.	+	.	ID=g12026.t1.exon3;Parent=g12026.t1;
OU744337.1_Gymnosoma_rotundatum_genome_assembly,_chromosome:_2	AUGUSTUS	intron	94126065	94128424	1	+	.	ID=g12026.t1.intron3;Parent=g12026.t1;
OU744337.1_Gymnosoma_rotundatum_genome_assembly,_chromosome:_2	AUGUSTUS	CDS	94128425	94128663	1	+	1	ID=g12026.t1.CDS4;Parent=g12026.t1;
OU744337.1_Gymnosoma_rotundatum_genome_assembly,_chromosome:_2	AUGUSTUS	exon	94128425	94128663	.	+	.	ID=g12026.t1.exon4;Parent=g12026.t1;
OU744337.1_Gymnosoma_rotundatum_genome_assembly,_chromosome:_2	AUGUSTUS	intron	94128664	94129511	1	+	.	ID=g12026.t1.intron4;Parent=g12026.t1;
OU744337.1_Gymnosoma_rotundatum_genome_assembly,_chromosome:_2	AUGUSTUS	CDS	94129512	94129786	1	+	2	ID=g12026.t1.CDS5;Parent=g12026.t1;
OU744337.1_Gymnosoma_rotundatum_genome_assembly,_chromosome:_2	AUGUSTUS	exon	94129512	94129786	.	+	.	ID=g12026.t1.exon5;Parent=g12026.t1;
OU744337.1_Gymnosoma_rotundatum_genome_assembly,_chromosome:_2	AUGUSTUS	intron	94129787	94130304	1	+	.	ID=g12026.t1.intron5;Parent=g12026.t1;
OU744337.1_Gymnosoma_rotundatum_genome_assembly,_chromosome:_2	AUGUSTUS	CDS	94130305	94130473	1	+	0	ID=g12026.t1.CDS6;Parent=g12026.t1;
OU744337.1_Gymnosoma_rotundatum_genome_assembly,_chromosome:_2	AUGUSTUS	exon	94130305	94130473	.	+	.	ID=g12026.t1.exon6;Parent=g12026.t1;
OU744337.1_Gymnosoma_rotundatum_genome_assembly,_chromosome:_2	AUGUSTUS	intron	94130474	94131720	1	+	.	ID=g12026.t1.intron6;Parent=g12026.t1;
OU744337.1_Gymnosoma_rotundatum_genome_assembly,_chromosome:_2	AUGUSTUS	CDS	94131721	94131821	1	+	2	ID=g12026.t1.CDS7;Parent=g12026.t1;
OU744337.1_Gymnosoma_rotundatum_genome_assembly,_chromosome:_2	AUGUSTUS	exon	94131721	94131821	.	+	.	ID=g12026.t1.exon7;Parent=g12026.t1;
OU744337.1_Gymnosoma_rotundatum_genome_assembly,_chromosome:_2	AUGUSTUS	intron	94131822	94131891	1	+	.	ID=g12026.t1.intron7;Parent=g12026.t1;
OU744337.1_Gymnosoma_rotundatum_genome_assembly,_chromosome:_2	AUGUSTUS	CDS	94131892	94132047	1	+	0	ID=g12026.t1.CDS8;Parent=g12026.t1;
OU744337.1_Gymnosoma_rotundatum_genome_assembly,_chromosome:_2	AUGUSTUS	exon	94131892	94132047	.	+	.	ID=g12026.t1.exon8;Parent=g12026.t1;
OU744337.1_Gymnosoma_rotundatum_genome_assembly,_chromosome:_2	AUGUSTUS	intron	94132048	94133436	1	+	.	ID=g12026.t1.intron8;Parent=g12026.t1;
OU744337.1_Gymnosoma_rotundatum_genome_assembly,_chromosome:_2	AUGUSTUS	CDS	94133437	94133645	1	+	0	ID=g12026.t1.CDS9;Parent=g12026.t1;
OU744337.1_Gymnosoma_rotundatum_genome_assembly,_chromosome:_2	AUGUSTUS	exon	94133437	94133645	.	+	.	ID=g12026.t1.exon9;Parent=g12026.t1;
OU744337.1_Gymnosoma_rotundatum_genome_assembly,_chromosome:_2	AUGUSTUS	intron	94133646	94136071	1	+	.	ID=g12026.t1.intron9;Parent=g12026.t1;
OU744337.1_Gymnosoma_rotundatum_genome_assembly,_chromosome:_2	AUGUSTUS	CDS	94136072	94136210	1	+	1	ID=g12026.t1.CDS10;Parent=g12026.t1;
OU744337.1_Gymnosoma_rotundatum_genome_assembly,_chromosome:_2	AUGUSTUS	exon	94136072	94136210	.	+	.	ID=g12026.t1.exon10;Parent=g12026.t1;
OU744337.1_Gymnosoma_rotundatum_genome_assembly,_chromosome:_2	AUGUSTUS	stop_codon	94136208	94136210	.	+	0	ID=g12026.t1.stop1;Parent=g12026.t1;
OU744337.1_Gymnosoma_rotundatum_genome_assembly,_chromosome:_2	AUGUSTUS	mRNA	94118159	94136210	0.58	+	.	ID=g12026.t2;Parent=g12026;
OU744337.1_Gymnosoma_rotundatum_genome_assembly,_chromosome:_2	AUGUSTUS	start_codon	94118159	94118161	.	+	0	ID=g12026.t2.start1;Parent=g12026.t2;
OU744337.1_Gymnosoma_rotundatum_genome_assembly,_chromosome:_2	AUGUSTUS	CDS	94118159	94118204	0.58	+	0	ID=g12026.t2.CDS1;Parent=g12026.t2;
OU744337.1_Gymnosoma_rotundatum_genome_assembly,_chromosome:_2	AUGUSTUS	exon	94118159	94118204	.	+	.	ID=g12026.t2.exon1;Parent=g12026.t2;
OU744337.1_Gymnosoma_rotundatum_genome_assembly,_chromosome:_2	AUGUSTUS	intron	94118205	94124223	0.66	+	.	ID=g12026.t2.intron1;Parent=g12026.t2;
OU744337.1_Gymnosoma_rotundatum_genome_assembly,_chromosome:_2	AUGUSTUS	CDS	94124224	94124341	0.91	+	2	ID=g12026.t2.CDS2;Parent=g12026.t2;
OU744337.1_Gymnosoma_rotundatum_genome_assembly,_chromosome:_2	AUGUSTUS	exon	94124224	94124341	.	+	.	ID=g12026.t2.exon2;Parent=g12026.t2;
OU744337.1_Gymnosoma_rotundatum_genome_assembly,_chromosome:_2	AUGUSTUS	intron	94124342	94125596	1	+	.	ID=g12026.t2.intron2;Parent=g12026.t2;
OU744337.1_Gymnosoma_rotundatum_genome_assembly,_chromosome:_2	AUGUSTUS	CDS	94125597	94125777	1	+	1	ID=g12026.t2.CDS3;Parent=g12026.t2;
OU744337.1_Gymnosoma_rotundatum_genome_assembly,_chromosome:_2	AUGUSTUS	exon	94125597	94125777	.	+	.	ID=g12026.t2.exon3;Parent=g12026.t2;
OU744337.1_Gymnosoma_rotundatum_genome_assembly,_chromosome:_2	AUGUSTUS	intron	94125778	94125918	1	+	.	ID=g12026.t2.intron3;Parent=g12026.t2;
OU744337.1_Gymnosoma_rotundatum_genome_assembly,_chromosome:_2	AUGUSTUS	CDS	94125919	94126064	1	+	0	ID=g12026.t2.CDS4;Parent=g12026.t2;
OU744337.1_Gymnosoma_rotundatum_genome_assembly,_chromosome:_2	AUGUSTUS	exon	94125919	94126064	.	+	.	ID=g12026.t2.exon4;Parent=g12026.t2;
OU744337.1_Gymnosoma_rotundatum_genome_assembly,_chromosome:_2	AUGUSTUS	intron	94126065	94128424	1	+	.	ID=g12026.t2.intron4;Parent=g12026.t2;
OU744337.1_Gymnosoma_rotundatum_genome_assembly,_chromosome:_2	AUGUSTUS	CDS	94128425	94128663	1	+	1	ID=g12026.t2.CDS5;Parent=g12026.t2;
OU744337.1_Gymnosoma_rotundatum_genome_assembly,_chromosome:_2	AUGUSTUS	exon	94128425	94128663	.	+	.	ID=g12026.t2.exon5;Parent=g12026.t2;
OU744337.1_Gymnosoma_rotundatum_genome_assembly,_chromosome:_2	AUGUSTUS	intron	94128664	94129511	1	+	.	ID=g12026.t2.intron5;Parent=g12026.t2;
OU744337.1_Gymnosoma_rotundatum_genome_assembly,_chromosome:_2	AUGUSTUS	CDS	94129512	94129786	1	+	2	ID=g12026.t2.CDS6;Parent=g12026.t2;
OU744337.1_Gymnosoma_rotundatum_genome_assembly,_chromosome:_2	AUGUSTUS	exon	94129512	94129786	.	+	.	ID=g12026.t2.exon6;Parent=g12026.t2;
OU744337.1_Gymnosoma_rotundatum_genome_assembly,_chromosome:_2	AUGUSTUS	intron	94129787	94130304	1	+	.	ID=g12026.t2.intron6;Parent=g12026.t2;
OU744337.1_Gymnosoma_rotundatum_genome_assembly,_chromosome:_2	AUGUSTUS	CDS	94130305	94130473	1	+	0	ID=g12026.t2.CDS7;Parent=g12026.t2;
OU744337.1_Gymnosoma_rotundatum_genome_assembly,_chromosome:_2	AUGUSTUS	exon	94130305	94130473	.	+	.	ID=g12026.t2.exon7;Parent=g12026.t2;
OU744337.1_Gymnosoma_rotundatum_genome_assembly,_chromosome:_2	AUGUSTUS	intron	94130474	94131720	1	+	.	ID=g12026.t2.intron7;Parent=g12026.t2;
OU744337.1_Gymnosoma_rotundatum_genome_assembly,_chromosome:_2	AUGUSTUS	CDS	94131721	94131821	1	+	2	ID=g12026.t2.CDS8;Parent=g12026.t2;
OU744337.1_Gymnosoma_rotundatum_genome_assembly,_chromosome:_2	AUGUSTUS	exon	94131721	94131821	.	+	.	ID=g12026.t2.exon8;Parent=g12026.t2;
OU744337.1_Gymnosoma_rotundatum_genome_assembly,_chromosome:_2	AUGUSTUS	intron	94131822	94131891	1	+	.	ID=g12026.t2.intron8;Parent=g12026.t2;
OU744337.1_Gymnosoma_rotundatum_genome_assembly,_chromosome:_2	AUGUSTUS	CDS	94131892	94132047	1	+	0	ID=g12026.t2.CDS9;Parent=g12026.t2;
OU744337.1_Gymnosoma_rotundatum_genome_assembly,_chromosome:_2	AUGUSTUS	exon	94131892	94132047	.	+	.	ID=g12026.t2.exon9;Parent=g12026.t2;
OU744337.1_Gymnosoma_rotundatum_genome_assembly,_chromosome:_2	AUGUSTUS	intron	94132048	94133436	1	+	.	ID=g12026.t2.intron9;Parent=g12026.t2;
OU744337.1_Gymnosoma_rotundatum_genome_assembly,_chromosome:_2	AUGUSTUS	CDS	94133437	94133645	1	+	0	ID=g12026.t2.CDS10;Parent=g12026.t2;
OU744337.1_Gymnosoma_rotundatum_genome_assembly,_chromosome:_2	AUGUSTUS	exon	94133437	94133645	.	+	.	ID=g12026.t2.exon10;Parent=g12026.t2;
OU744337.1_Gymnosoma_rotundatum_genome_assembly,_chromosome:_2	AUGUSTUS	intron	94133646	94136071	1	+	.	ID=g12026.t2.intron10;Parent=g12026.t2;
OU744337.1_Gymnosoma_rotundatum_genome_assembly,_chromosome:_2	AUGUSTUS	CDS	94136072	94136210	1	+	1	ID=g12026.t2.CDS11;Parent=g12026.t2;
OU744337.1_Gymnosoma_rotundatum_genome_assembly,_chromosome:_2	AUGUSTUS	exon	94136072	94136210	.	+	.	ID=g12026.t2.exon11;Parent=g12026.t2;
OU744337.1_Gymnosoma_rotundatum_genome_assembly,_chromosome:_2	AUGUSTUS	stop_codon	94136208	94136210	.	+	0	ID=g12026.t2.stop1;Parent=g12026.t2;
OU744337.1_Gymnosoma_rotundatum_genome_assembly,_chromosome:_2	AUGUSTUS	gene	94142751	94147015	.	+	.	ID=g12027;
OU744337.1_Gymnosoma_rotundatum_genome_assembly,_chromosome:_2	AUGUSTUS	mRNA	94142751	94147015	0.72	+	.	ID=g12027.t1;Parent=g12027;
OU744337.1_Gymnosoma_rotundatum_genome_assembly,_chromosome:_2	AUGUSTUS	start_codon	94142751	94142753	.	+	0	ID=g12027.t1.start1;Parent=g12027.t1;
OU744337.1_Gymnosoma_rotundatum_genome_assembly,_chromosome:_2	AUGUSTUS	CDS	94142751	94143684	0.86	+	0	ID=g12027.t1.CDS1;Parent=g12027.t1;
OU744337.1_Gymnosoma_rotundatum_genome_assembly,_chromosome:_2	AUGUSTUS	exon	94142751	94143684	.	+	.	ID=g12027.t1.exon1;Parent=g12027.t1;
OU744337.1_Gymnosoma_rotundatum_genome_assembly,_chromosome:_2	AUGUSTUS	intron	94143685	94143833	1	+	.	ID=g12027.t1.intron1;Parent=g12027.t1;
OU744337.1_Gymnosoma_rotundatum_genome_assembly,_chromosome:_2	AUGUSTUS	CDS	94143834	94143929	0.84	+	2	ID=g12027.t1.CDS2;Parent=g12027.t1;
OU744337.1_Gymnosoma_rotundatum_genome_assembly,_chromosome:_2	AUGUSTUS	exon	94143834	94143929	.	+	.	ID=g12027.t1.exon2;Parent=g12027.t1;
OU744337.1_Gymnosoma_rotundatum_genome_assembly,_chromosome:_2	AUGUSTUS	intron	94143930	94146419	0.84	+	.	ID=g12027.t1.intron2;Parent=g12027.t1;
OU744337.1_Gymnosoma_rotundatum_genome_assembly,_chromosome:_2	AUGUSTUS	CDS	94146420	94147015	0.98	+	2	ID=g12027.t1.CDS3;Parent=g12027.t1;
OU744337.1_Gymnosoma_rotundatum_genome_assembly,_chromosome:_2	AUGUSTUS	exon	94146420	94147015	.	+	.	ID=g12027.t1.exon3;Parent=g12027.t1;
OU744337.1_Gymnosoma_rotundatum_genome_assembly,_chromosome:_2	AUGUSTUS	stop_codon	94147013	94147015	.	+	0	ID=g12027.t1.stop1;Parent=g12027.t1;
OU744337.1_Gymnosoma_rotundatum_genome_assembly,_chromosome:_2	AUGUSTUS	gene	94147438	94152930	.	+	.	ID=g12028;
OU744337.1_Gymnosoma_rotundatum_genome_assembly,_chromosome:_2	AUGUSTUS	mRNA	94147438	94152930	1	+	.	ID=g12028.t1;Parent=g12028;
OU744337.1_Gymnosoma_rotundatum_genome_assembly,_chromosome:_2	AUGUSTUS	start_codon	94147438	94147440	.	+	0	ID=g12028.t1.start1;Parent=g12028.t1;
OU744337.1_Gymnosoma_rotundatum_genome_assembly,_chromosome:_2	AUGUSTUS	CDS	94147438	94147468	1	+	0	ID=g12028.t1.CDS1;Parent=g12028.t1;
OU744337.1_Gymnosoma_rotundatum_genome_assembly,_chromosome:_2	AUGUSTUS	exon	94147438	94147468	.	+	.	ID=g12028.t1.exon1;Parent=g12028.t1;
OU744337.1_Gymnosoma_rotundatum_genome_assembly,_chromosome:_2	AUGUSTUS	intron	94147469	94147641	1	+	.	ID=g12028.t1.intron1;Parent=g12028.t1;
OU744337.1_Gymnosoma_rotundatum_genome_assembly,_chromosome:_2	AUGUSTUS	CDS	94147642	94147726	1	+	2	ID=g12028.t1.CDS2;Parent=g12028.t1;
OU744337.1_Gymnosoma_rotundatum_genome_assembly,_chromosome:_2	AUGUSTUS	exon	94147642	94147726	.	+	.	ID=g12028.t1.exon2;Parent=g12028.t1;
OU744337.1_Gymnosoma_rotundatum_genome_assembly,_chromosome:_2	AUGUSTUS	intron	94147727	94147805	1	+	.	ID=g12028.t1.intron2;Parent=g12028.t1;
OU744337.1_Gymnosoma_rotundatum_genome_assembly,_chromosome:_2	AUGUSTUS	CDS	94147806	94148070	1	+	1	ID=g12028.t1.CDS3;Parent=g12028.t1;
OU744337.1_Gymnosoma_rotundatum_genome_assembly,_chromosome:_2	AUGUSTUS	exon	94147806	94148070	.	+	.	ID=g12028.t1.exon3;Parent=g12028.t1;
OU744337.1_Gymnosoma_rotundatum_genome_assembly,_chromosome:_2	AUGUSTUS	intron	94148071	94150418	1	+	.	ID=g12028.t1.intron3;Parent=g12028.t1;
OU744337.1_Gymnosoma_rotundatum_genome_assembly,_chromosome:_2	AUGUSTUS	CDS	94150419	94150655	1	+	0	ID=g12028.t1.CDS4;Parent=g12028.t1;
OU744337.1_Gymnosoma_rotundatum_genome_assembly,_chromosome:_2	AUGUSTUS	exon	94150419	94150655	.	+	.	ID=g12028.t1.exon4;Parent=g12028.t1;
OU744337.1_Gymnosoma_rotundatum_genome_assembly,_chromosome:_2	AUGUSTUS	intron	94150656	94150736	1	+	.	ID=g12028.t1.intron4;Parent=g12028.t1;
OU744337.1_Gymnosoma_rotundatum_genome_assembly,_chromosome:_2	AUGUSTUS	CDS	94150737	94150865	1	+	0	ID=g12028.t1.CDS5;Parent=g12028.t1;
OU744337.1_Gymnosoma_rotundatum_genome_assembly,_chromosome:_2	AUGUSTUS	exon	94150737	94150865	.	+	.	ID=g12028.t1.exon5;Parent=g12028.t1;
OU744337.1_Gymnosoma_rotundatum_genome_assembly,_chromosome:_2	AUGUSTUS	intron	94150866	94150991	1	+	.	ID=g12028.t1.intron5;Parent=g12028.t1;
OU744337.1_Gymnosoma_rotundatum_genome_assembly,_chromosome:_2	AUGUSTUS	CDS	94150992	94151102	1	+	0	ID=g12028.t1.CDS6;Parent=g12028.t1;
OU744337.1_Gymnosoma_rotundatum_genome_assembly,_chromosome:_2	AUGUSTUS	exon	94150992	94151102	.	+	.	ID=g12028.t1.exon6;Parent=g12028.t1;
OU744337.1_Gymnosoma_rotundatum_genome_assembly,_chromosome:_2	AUGUSTUS	intron	94151103	94151487	1	+	.	ID=g12028.t1.intron6;Parent=g12028.t1;
OU744337.1_Gymnosoma_rotundatum_genome_assembly,_chromosome:_2	AUGUSTUS	CDS	94151488	94152930	1	+	0	ID=g12028.t1.CDS7;Parent=g12028.t1;
OU744337.1_Gymnosoma_rotundatum_genome_assembly,_chromosome:_2	AUGUSTUS	exon	94151488	94152930	.	+	.	ID=g12028.t1.exon7;Parent=g12028.t1;
OU744337.1_Gymnosoma_rotundatum_genome_assembly,_chromosome:_2	AUGUSTUS	stop_codon	94152928	94152930	.	+	0	ID=g12028.t1.stop1;Parent=g12028.t1;
OU744337.1_Gymnosoma_rotundatum_genome_assembly,_chromosome:_2	AUGUSTUS	gene	94277822	94283126	.	-	.	ID=g12029;
OU744337.1_Gymnosoma_rotundatum_genome_assembly,_chromosome:_2	AUGUSTUS	mRNA	94277822	94280690	0.99	-	.	ID=g12029.t1;Parent=g12029;
OU744337.1_Gymnosoma_rotundatum_genome_assembly,_chromosome:_2	AUGUSTUS	stop_codon	94277822	94277824	.	-	0	ID=g12029.t1.stop1;Parent=g12029.t1;
OU744337.1_Gymnosoma_rotundatum_genome_assembly,_chromosome:_2	AUGUSTUS	CDS	94277822	94278033	1	-	2	ID=g12029.t1.CDS1;Parent=g12029.t1;
OU744337.1_Gymnosoma_rotundatum_genome_assembly,_chromosome:_2	AUGUSTUS	exon	94277822	94278033	.	-	.	ID=g12029.t1.exon1;Parent=g12029.t1;
OU744337.1_Gymnosoma_rotundatum_genome_assembly,_chromosome:_2	AUGUSTUS	intron	94278034	94280284	1	-	.	ID=g12029.t1.intron1;Parent=g12029.t1;
OU744337.1_Gymnosoma_rotundatum_genome_assembly,_chromosome:_2	AUGUSTUS	CDS	94280285	94280690	0.99	-	0	ID=g12029.t1.CDS2;Parent=g12029.t1;
OU744337.1_Gymnosoma_rotundatum_genome_assembly,_chromosome:_2	AUGUSTUS	exon	94280285	94280690	.	-	.	ID=g12029.t1.exon2;Parent=g12029.t1;
OU744337.1_Gymnosoma_rotundatum_genome_assembly,_chromosome:_2	AUGUSTUS	start_codon	94280688	94280690	.	-	0	ID=g12029.t1.start1;Parent=g12029.t1;
OU744337.1_Gymnosoma_rotundatum_genome_assembly,_chromosome:_2	AUGUSTUS	mRNA	94277822	94283126	0.38	-	.	ID=g12029.t2;Parent=g12029;
OU744337.1_Gymnosoma_rotundatum_genome_assembly,_chromosome:_2	AUGUSTUS	stop_codon	94277822	94277824	.	-	0	ID=g12029.t2.stop1;Parent=g12029.t2;
OU744337.1_Gymnosoma_rotundatum_genome_assembly,_chromosome:_2	AUGUSTUS	CDS	94277822	94278033	1	-	2	ID=g12029.t2.CDS1;Parent=g12029.t2;
OU744337.1_Gymnosoma_rotundatum_genome_assembly,_chromosome:_2	AUGUSTUS	exon	94277822	94278033	.	-	.	ID=g12029.t2.exon1;Parent=g12029.t2;
OU744337.1_Gymnosoma_rotundatum_genome_assembly,_chromosome:_2	AUGUSTUS	intron	94278034	94280284	1	-	.	ID=g12029.t2.intron1;Parent=g12029.t2;
OU744337.1_Gymnosoma_rotundatum_genome_assembly,_chromosome:_2	AUGUSTUS	CDS	94280285	94280773	1	-	2	ID=g12029.t2.CDS2;Parent=g12029.t2;
OU744337.1_Gymnosoma_rotundatum_genome_assembly,_chromosome:_2	AUGUSTUS	exon	94280285	94280773	.	-	.	ID=g12029.t2.exon2;Parent=g12029.t2;
OU744337.1_Gymnosoma_rotundatum_genome_assembly,_chromosome:_2	AUGUSTUS	intron	94280774	94283107	0.38	-	.	ID=g12029.t2.intron2;Parent=g12029.t2;
OU744337.1_Gymnosoma_rotundatum_genome_assembly,_chromosome:_2	AUGUSTUS	CDS	94283108	94283126	0.38	-	0	ID=g12029.t2.CDS3;Parent=g12029.t2;
OU744337.1_Gymnosoma_rotundatum_genome_assembly,_chromosome:_2	AUGUSTUS	exon	94283108	94283126	.	-	.	ID=g12029.t2.exon3;Parent=g12029.t2;
OU744337.1_Gymnosoma_rotundatum_genome_assembly,_chromosome:_2	AUGUSTUS	start_codon	94283124	94283126	.	-	0	ID=g12029.t2.start1;Parent=g12029.t2;
OU744337.1_Gymnosoma_rotundatum_genome_assembly,_chromosome:_2	AUGUSTUS	gene	94298797	94327620	.	-	.	ID=g12030;
OU744337.1_Gymnosoma_rotundatum_genome_assembly,_chromosome:_2	AUGUSTUS	mRNA	94298797	94327620	0.29	-	.	ID=g12030.t1;Parent=g12030;
OU744337.1_Gymnosoma_rotundatum_genome_assembly,_chromosome:_2	AUGUSTUS	stop_codon	94298797	94298799	.	-	0	ID=g12030.t1.stop1;Parent=g12030.t1;
OU744337.1_Gymnosoma_rotundatum_genome_assembly,_chromosome:_2	AUGUSTUS	CDS	94298797	94298957	1	-	2	ID=g12030.t1.CDS1;Parent=g12030.t1;
OU744337.1_Gymnosoma_rotundatum_genome_assembly,_chromosome:_2	AUGUSTUS	exon	94298797	94298957	.	-	.	ID=g12030.t1.exon1;Parent=g12030.t1;
OU744337.1_Gymnosoma_rotundatum_genome_assembly,_chromosome:_2	AUGUSTUS	intron	94298958	94306051	1	-	.	ID=g12030.t1.intron1;Parent=g12030.t1;
OU744337.1_Gymnosoma_rotundatum_genome_assembly,_chromosome:_2	AUGUSTUS	CDS	94306052	94306183	1	-	2	ID=g12030.t1.CDS2;Parent=g12030.t1;
OU744337.1_Gymnosoma_rotundatum_genome_assembly,_chromosome:_2	AUGUSTUS	exon	94306052	94306183	.	-	.	ID=g12030.t1.exon2;Parent=g12030.t1;
OU744337.1_Gymnosoma_rotundatum_genome_assembly,_chromosome:_2	AUGUSTUS	intron	94306184	94306790	1	-	.	ID=g12030.t1.intron2;Parent=g12030.t1;
OU744337.1_Gymnosoma_rotundatum_genome_assembly,_chromosome:_2	AUGUSTUS	CDS	94306791	94306904	1	-	2	ID=g12030.t1.CDS3;Parent=g12030.t1;
OU744337.1_Gymnosoma_rotundatum_genome_assembly,_chromosome:_2	AUGUSTUS	exon	94306791	94306904	.	-	.	ID=g12030.t1.exon3;Parent=g12030.t1;
OU744337.1_Gymnosoma_rotundatum_genome_assembly,_chromosome:_2	AUGUSTUS	intron	94306905	94315553	1	-	.	ID=g12030.t1.intron3;Parent=g12030.t1;
OU744337.1_Gymnosoma_rotundatum_genome_assembly,_chromosome:_2	AUGUSTUS	CDS	94315554	94316000	0.75	-	2	ID=g12030.t1.CDS4;Parent=g12030.t1;
OU744337.1_Gymnosoma_rotundatum_genome_assembly,_chromosome:_2	AUGUSTUS	exon	94315554	94316000	.	-	.	ID=g12030.t1.exon4;Parent=g12030.t1;
OU744337.1_Gymnosoma_rotundatum_genome_assembly,_chromosome:_2	AUGUSTUS	intron	94316001	94327598	0.29	-	.	ID=g12030.t1.intron4;Parent=g12030.t1;
OU744337.1_Gymnosoma_rotundatum_genome_assembly,_chromosome:_2	AUGUSTUS	CDS	94327599	94327620	0.29	-	0	ID=g12030.t1.CDS5;Parent=g12030.t1;
OU744337.1_Gymnosoma_rotundatum_genome_assembly,_chromosome:_2	AUGUSTUS	exon	94327599	94327620	.	-	.	ID=g12030.t1.exon5;Parent=g12030.t1;
OU744337.1_Gymnosoma_rotundatum_genome_assembly,_chromosome:_2	AUGUSTUS	start_codon	94327618	94327620	.	-	0	ID=g12030.t1.start1;Parent=g12030.t1;
OU744337.1_Gymnosoma_rotundatum_genome_assembly,_chromosome:_2	AUGUSTUS	gene	94380737	94381822	.	-	.	ID=g12031;
OU744337.1_Gymnosoma_rotundatum_genome_assembly,_chromosome:_2	AUGUSTUS	mRNA	94380737	94381822	1	-	.	ID=g12031.t1;Parent=g12031;
OU744337.1_Gymnosoma_rotundatum_genome_assembly,_chromosome:_2	AUGUSTUS	stop_codon	94380737	94380739	.	-	0	ID=g12031.t1.stop1;Parent=g12031.t1;
OU744337.1_Gymnosoma_rotundatum_genome_assembly,_chromosome:_2	AUGUSTUS	CDS	94380737	94381822	1	-	0	ID=g12031.t1.CDS1;Parent=g12031.t1;
OU744337.1_Gymnosoma_rotundatum_genome_assembly,_chromosome:_2	AUGUSTUS	exon	94380737	94381822	.	-	.	ID=g12031.t1.exon1;Parent=g12031.t1;
OU744337.1_Gymnosoma_rotundatum_genome_assembly,_chromosome:_2	AUGUSTUS	start_codon	94381820	94381822	.	-	0	ID=g12031.t1.start1;Parent=g12031.t1;
OU744337.1_Gymnosoma_rotundatum_genome_assembly,_chromosome:_2	AUGUSTUS	gene	94492122	94500209	.	+	.	ID=g12032;
OU744337.1_Gymnosoma_rotundatum_genome_assembly,_chromosome:_2	AUGUSTUS	mRNA	94492122	94500209	0.92	+	.	ID=g12032.t1;Parent=g12032;
OU744337.1_Gymnosoma_rotundatum_genome_assembly,_chromosome:_2	AUGUSTUS	start_codon	94492122	94492124	.	+	0	ID=g12032.t1.start1;Parent=g12032.t1;
OU744337.1_Gymnosoma_rotundatum_genome_assembly,_chromosome:_2	AUGUSTUS	CDS	94492122	94492212	0.92	+	0	ID=g12032.t1.CDS1;Parent=g12032.t1;
OU744337.1_Gymnosoma_rotundatum_genome_assembly,_chromosome:_2	AUGUSTUS	exon	94492122	94492212	.	+	.	ID=g12032.t1.exon1;Parent=g12032.t1;
OU744337.1_Gymnosoma_rotundatum_genome_assembly,_chromosome:_2	AUGUSTUS	intron	94492213	94493904	0.93	+	.	ID=g12032.t1.intron1;Parent=g12032.t1;
OU744337.1_Gymnosoma_rotundatum_genome_assembly,_chromosome:_2	AUGUSTUS	CDS	94493905	94494854	1	+	2	ID=g12032.t1.CDS2;Parent=g12032.t1;
OU744337.1_Gymnosoma_rotundatum_genome_assembly,_chromosome:_2	AUGUSTUS	exon	94493905	94494854	.	+	.	ID=g12032.t1.exon2;Parent=g12032.t1;
OU744337.1_Gymnosoma_rotundatum_genome_assembly,_chromosome:_2	AUGUSTUS	intron	94494855	94494917	1	+	.	ID=g12032.t1.intron2;Parent=g12032.t1;
OU744337.1_Gymnosoma_rotundatum_genome_assembly,_chromosome:_2	AUGUSTUS	CDS	94494918	94495116	1	+	0	ID=g12032.t1.CDS3;Parent=g12032.t1;
OU744337.1_Gymnosoma_rotundatum_genome_assembly,_chromosome:_2	AUGUSTUS	exon	94494918	94495116	.	+	.	ID=g12032.t1.exon3;Parent=g12032.t1;
OU744337.1_Gymnosoma_rotundatum_genome_assembly,_chromosome:_2	AUGUSTUS	intron	94495117	94495180	1	+	.	ID=g12032.t1.intron3;Parent=g12032.t1;
OU744337.1_Gymnosoma_rotundatum_genome_assembly,_chromosome:_2	AUGUSTUS	CDS	94495181	94495317	1	+	2	ID=g12032.t1.CDS4;Parent=g12032.t1;
OU744337.1_Gymnosoma_rotundatum_genome_assembly,_chromosome:_2	AUGUSTUS	exon	94495181	94495317	.	+	.	ID=g12032.t1.exon4;Parent=g12032.t1;
OU744337.1_Gymnosoma_rotundatum_genome_assembly,_chromosome:_2	AUGUSTUS	intron	94495318	94495378	1	+	.	ID=g12032.t1.intron4;Parent=g12032.t1;
OU744337.1_Gymnosoma_rotundatum_genome_assembly,_chromosome:_2	AUGUSTUS	CDS	94495379	94495814	1	+	0	ID=g12032.t1.CDS5;Parent=g12032.t1;
OU744337.1_Gymnosoma_rotundatum_genome_assembly,_chromosome:_2	AUGUSTUS	exon	94495379	94495814	.	+	.	ID=g12032.t1.exon5;Parent=g12032.t1;
OU744337.1_Gymnosoma_rotundatum_genome_assembly,_chromosome:_2	AUGUSTUS	intron	94495815	94495868	1	+	.	ID=g12032.t1.intron5;Parent=g12032.t1;
OU744337.1_Gymnosoma_rotundatum_genome_assembly,_chromosome:_2	AUGUSTUS	CDS	94495869	94496158	1	+	2	ID=g12032.t1.CDS6;Parent=g12032.t1;
OU744337.1_Gymnosoma_rotundatum_genome_assembly,_chromosome:_2	AUGUSTUS	exon	94495869	94496158	.	+	.	ID=g12032.t1.exon6;Parent=g12032.t1;
OU744337.1_Gymnosoma_rotundatum_genome_assembly,_chromosome:_2	AUGUSTUS	intron	94496159	94496224	1	+	.	ID=g12032.t1.intron6;Parent=g12032.t1;
OU744337.1_Gymnosoma_rotundatum_genome_assembly,_chromosome:_2	AUGUSTUS	CDS	94496225	94496548	1	+	0	ID=g12032.t1.CDS7;Parent=g12032.t1;
OU744337.1_Gymnosoma_rotundatum_genome_assembly,_chromosome:_2	AUGUSTUS	exon	94496225	94496548	.	+	.	ID=g12032.t1.exon7;Parent=g12032.t1;
OU744337.1_Gymnosoma_rotundatum_genome_assembly,_chromosome:_2	AUGUSTUS	intron	94496549	94499779	1	+	.	ID=g12032.t1.intron7;Parent=g12032.t1;
OU744337.1_Gymnosoma_rotundatum_genome_assembly,_chromosome:_2	AUGUSTUS	CDS	94499780	94500042	1	+	0	ID=g12032.t1.CDS8;Parent=g12032.t1;
OU744337.1_Gymnosoma_rotundatum_genome_assembly,_chromosome:_2	AUGUSTUS	exon	94499780	94500042	.	+	.	ID=g12032.t1.exon8;Parent=g12032.t1;
OU744337.1_Gymnosoma_rotundatum_genome_assembly,_chromosome:_2	AUGUSTUS	intron	94500043	94500106	1	+	.	ID=g12032.t1.intron8;Parent=g12032.t1;
OU744337.1_Gymnosoma_rotundatum_genome_assembly,_chromosome:_2	AUGUSTUS	CDS	94500107	94500209	1	+	1	ID=g12032.t1.CDS9;Parent=g12032.t1;
OU744337.1_Gymnosoma_rotundatum_genome_assembly,_chromosome:_2	AUGUSTUS	exon	94500107	94500209	.	+	.	ID=g12032.t1.exon9;Parent=g12032.t1;
OU744337.1_Gymnosoma_rotundatum_genome_assembly,_chromosome:_2	AUGUSTUS	stop_codon	94500207	94500209	.	+	0	ID=g12032.t1.stop1;Parent=g12032.t1;
OU744337.1_Gymnosoma_rotundatum_genome_assembly,_chromosome:_2	AUGUSTUS	gene	94521825	94522394	.	-	.	ID=g12033;
OU744337.1_Gymnosoma_rotundatum_genome_assembly,_chromosome:_2	AUGUSTUS	mRNA	94521825	94522394	0.99	-	.	ID=g12033.t1;Parent=g12033;
OU744337.1_Gymnosoma_rotundatum_genome_assembly,_chromosome:_2	AUGUSTUS	stop_codon	94521825	94521827	.	-	0	ID=g12033.t1.stop1;Parent=g12033.t1;
OU744337.1_Gymnosoma_rotundatum_genome_assembly,_chromosome:_2	AUGUSTUS	CDS	94521825	94522394	0.99	-	0	ID=g12033.t1.CDS1;Parent=g12033.t1;
OU744337.1_Gymnosoma_rotundatum_genome_assembly,_chromosome:_2	AUGUSTUS	exon	94521825	94522394	.	-	.	ID=g12033.t1.exon1;Parent=g12033.t1;
OU744337.1_Gymnosoma_rotundatum_genome_assembly,_chromosome:_2	AUGUSTUS	start_codon	94522392	94522394	.	-	0	ID=g12033.t1.start1;Parent=g12033.t1;
OU744337.1_Gymnosoma_rotundatum_genome_assembly,_chromosome:_2	AUGUSTUS	gene	94523983	94524879	.	-	.	ID=g12034;
OU744337.1_Gymnosoma_rotundatum_genome_assembly,_chromosome:_2	AUGUSTUS	mRNA	94523983	94524879	0.72	-	.	ID=g12034.t1;Parent=g12034;
OU744337.1_Gymnosoma_rotundatum_genome_assembly,_chromosome:_2	AUGUSTUS	stop_codon	94523983	94523985	.	-	0	ID=g12034.t1.stop1;Parent=g12034.t1;
OU744337.1_Gymnosoma_rotundatum_genome_assembly,_chromosome:_2	AUGUSTUS	CDS	94523983	94524457	0.72	-	1	ID=g12034.t1.CDS1;Parent=g12034.t1;
OU744337.1_Gymnosoma_rotundatum_genome_assembly,_chromosome:_2	AUGUSTUS	exon	94523983	94524457	.	-	.	ID=g12034.t1.exon1;Parent=g12034.t1;
OU744337.1_Gymnosoma_rotundatum_genome_assembly,_chromosome:_2	AUGUSTUS	intron	94524458	94524658	0.72	-	.	ID=g12034.t1.intron1;Parent=g12034.t1;
OU744337.1_Gymnosoma_rotundatum_genome_assembly,_chromosome:_2	AUGUSTUS	CDS	94524659	94524879	0.72	-	0	ID=g12034.t1.CDS2;Parent=g12034.t1;
OU744337.1_Gymnosoma_rotundatum_genome_assembly,_chromosome:_2	AUGUSTUS	exon	94524659	94524879	.	-	.	ID=g12034.t1.exon2;Parent=g12034.t1;
OU744337.1_Gymnosoma_rotundatum_genome_assembly,_chromosome:_2	AUGUSTUS	start_codon	94524877	94524879	.	-	0	ID=g12034.t1.start1;Parent=g12034.t1;
OU744337.1_Gymnosoma_rotundatum_genome_assembly,_chromosome:_2	AUGUSTUS	mRNA	94523983	94524879	1	-	.	ID=g12034.t2;Parent=g12034;
OU744337.1_Gymnosoma_rotundatum_genome_assembly,_chromosome:_2	AUGUSTUS	stop_codon	94523983	94523985	.	-	0	ID=g12034.t2.stop1;Parent=g12034.t2;
OU744337.1_Gymnosoma_rotundatum_genome_assembly,_chromosome:_2	AUGUSTUS	CDS	94523983	94524444	1	-	0	ID=g12034.t2.CDS1;Parent=g12034.t2;
OU744337.1_Gymnosoma_rotundatum_genome_assembly,_chromosome:_2	AUGUSTUS	exon	94523983	94524444	.	-	.	ID=g12034.t2.exon1;Parent=g12034.t2;
OU744337.1_Gymnosoma_rotundatum_genome_assembly,_chromosome:_2	AUGUSTUS	intron	94524445	94524570	1	-	.	ID=g12034.t2.intron1;Parent=g12034.t2;
OU744337.1_Gymnosoma_rotundatum_genome_assembly,_chromosome:_2	AUGUSTUS	CDS	94524571	94524879	1	-	0	ID=g12034.t2.CDS2;Parent=g12034.t2;
OU744337.1_Gymnosoma_rotundatum_genome_assembly,_chromosome:_2	AUGUSTUS	exon	94524571	94524879	.	-	.	ID=g12034.t2.exon2;Parent=g12034.t2;
OU744337.1_Gymnosoma_rotundatum_genome_assembly,_chromosome:_2	AUGUSTUS	start_codon	94524877	94524879	.	-	0	ID=g12034.t2.start1;Parent=g12034.t2;
OU744337.1_Gymnosoma_rotundatum_genome_assembly,_chromosome:_2	AUGUSTUS	gene	94531331	94531966	.	+	.	ID=g12035;
OU744337.1_Gymnosoma_rotundatum_genome_assembly,_chromosome:_2	AUGUSTUS	mRNA	94531331	94531966	0.48	+	.	ID=g12035.t1;Parent=g12035;
OU744337.1_Gymnosoma_rotundatum_genome_assembly,_chromosome:_2	AUGUSTUS	start_codon	94531331	94531333	.	+	0	ID=g12035.t1.start1;Parent=g12035.t1;
OU744337.1_Gymnosoma_rotundatum_genome_assembly,_chromosome:_2	AUGUSTUS	CDS	94531331	94531703	0.58	+	0	ID=g12035.t1.CDS1;Parent=g12035.t1;
OU744337.1_Gymnosoma_rotundatum_genome_assembly,_chromosome:_2	AUGUSTUS	exon	94531331	94531703	.	+	.	ID=g12035.t1.exon1;Parent=g12035.t1;
OU744337.1_Gymnosoma_rotundatum_genome_assembly,_chromosome:_2	AUGUSTUS	intron	94531704	94531916	0.48	+	.	ID=g12035.t1.intron1;Parent=g12035.t1;
OU744337.1_Gymnosoma_rotundatum_genome_assembly,_chromosome:_2	AUGUSTUS	CDS	94531917	94531966	0.61	+	2	ID=g12035.t1.CDS2;Parent=g12035.t1;
OU744337.1_Gymnosoma_rotundatum_genome_assembly,_chromosome:_2	AUGUSTUS	exon	94531917	94531966	.	+	.	ID=g12035.t1.exon2;Parent=g12035.t1;
OU744337.1_Gymnosoma_rotundatum_genome_assembly,_chromosome:_2	AUGUSTUS	stop_codon	94531964	94531966	.	+	0	ID=g12035.t1.stop1;Parent=g12035.t1;
OU744337.1_Gymnosoma_rotundatum_genome_assembly,_chromosome:_2	AUGUSTUS	mRNA	94531331	94531966	1	+	.	ID=g12035.t2;Parent=g12035;
OU744337.1_Gymnosoma_rotundatum_genome_assembly,_chromosome:_2	AUGUSTUS	start_codon	94531331	94531333	.	+	0	ID=g12035.t2.start1;Parent=g12035.t2;
OU744337.1_Gymnosoma_rotundatum_genome_assembly,_chromosome:_2	AUGUSTUS	CDS	94531331	94531838	1	+	0	ID=g12035.t2.CDS1;Parent=g12035.t2;
OU744337.1_Gymnosoma_rotundatum_genome_assembly,_chromosome:_2	AUGUSTUS	exon	94531331	94531838	.	+	.	ID=g12035.t2.exon1;Parent=g12035.t2;
OU744337.1_Gymnosoma_rotundatum_genome_assembly,_chromosome:_2	AUGUSTUS	intron	94531839	94531916	1	+	.	ID=g12035.t2.intron1;Parent=g12035.t2;
OU744337.1_Gymnosoma_rotundatum_genome_assembly,_chromosome:_2	AUGUSTUS	CDS	94531917	94531966	1	+	2	ID=g12035.t2.CDS2;Parent=g12035.t2;
OU744337.1_Gymnosoma_rotundatum_genome_assembly,_chromosome:_2	AUGUSTUS	exon	94531917	94531966	.	+	.	ID=g12035.t2.exon2;Parent=g12035.t2;
OU744337.1_Gymnosoma_rotundatum_genome_assembly,_chromosome:_2	AUGUSTUS	stop_codon	94531964	94531966	.	+	0	ID=g12035.t2.stop1;Parent=g12035.t2;
OU744337.1_Gymnosoma_rotundatum_genome_assembly,_chromosome:_2	AUGUSTUS	gene	94539578	94551957	.	+	.	ID=g12036;
OU744337.1_Gymnosoma_rotundatum_genome_assembly,_chromosome:_2	AUGUSTUS	mRNA	94539578	94551957	1	+	.	ID=g12036.t1;Parent=g12036;
OU744337.1_Gymnosoma_rotundatum_genome_assembly,_chromosome:_2	AUGUSTUS	start_codon	94539578	94539580	.	+	0	ID=g12036.t1.start1;Parent=g12036.t1;
OU744337.1_Gymnosoma_rotundatum_genome_assembly,_chromosome:_2	AUGUSTUS	CDS	94539578	94539641	1	+	0	ID=g12036.t1.CDS1;Parent=g12036.t1;
OU744337.1_Gymnosoma_rotundatum_genome_assembly,_chromosome:_2	AUGUSTUS	exon	94539578	94539641	.	+	.	ID=g12036.t1.exon1;Parent=g12036.t1;
OU744337.1_Gymnosoma_rotundatum_genome_assembly,_chromosome:_2	AUGUSTUS	intron	94539642	94548964	1	+	.	ID=g12036.t1.intron1;Parent=g12036.t1;
OU744337.1_Gymnosoma_rotundatum_genome_assembly,_chromosome:_2	AUGUSTUS	CDS	94548965	94551957	1	+	2	ID=g12036.t1.CDS2;Parent=g12036.t1;
OU744337.1_Gymnosoma_rotundatum_genome_assembly,_chromosome:_2	AUGUSTUS	exon	94548965	94551957	.	+	.	ID=g12036.t1.exon2;Parent=g12036.t1;
OU744337.1_Gymnosoma_rotundatum_genome_assembly,_chromosome:_2	AUGUSTUS	stop_codon	94551955	94551957	.	+	0	ID=g12036.t1.stop1;Parent=g12036.t1;
OU744337.1_Gymnosoma_rotundatum_genome_assembly,_chromosome:_2	AUGUSTUS	gene	94560420	94561875	.	+	.	ID=g12037;
OU744337.1_Gymnosoma_rotundatum_genome_assembly,_chromosome:_2	AUGUSTUS	mRNA	94560420	94561875	1	+	.	ID=g12037.t1;Parent=g12037;
OU744337.1_Gymnosoma_rotundatum_genome_assembly,_chromosome:_2	AUGUSTUS	start_codon	94560420	94560422	.	+	0	ID=g12037.t1.start1;Parent=g12037.t1;
OU744337.1_Gymnosoma_rotundatum_genome_assembly,_chromosome:_2	AUGUSTUS	CDS	94560420	94560427	1	+	0	ID=g12037.t1.CDS1;Parent=g12037.t1;
OU744337.1_Gymnosoma_rotundatum_genome_assembly,_chromosome:_2	AUGUSTUS	exon	94560420	94560427	.	+	.	ID=g12037.t1.exon1;Parent=g12037.t1;
OU744337.1_Gymnosoma_rotundatum_genome_assembly,_chromosome:_2	AUGUSTUS	intron	94560428	94560516	1	+	.	ID=g12037.t1.intron1;Parent=g12037.t1;
OU744337.1_Gymnosoma_rotundatum_genome_assembly,_chromosome:_2	AUGUSTUS	CDS	94560517	94560663	1	+	1	ID=g12037.t1.CDS2;Parent=g12037.t1;
OU744337.1_Gymnosoma_rotundatum_genome_assembly,_chromosome:_2	AUGUSTUS	exon	94560517	94560663	.	+	.	ID=g12037.t1.exon2;Parent=g12037.t1;
OU744337.1_Gymnosoma_rotundatum_genome_assembly,_chromosome:_2	AUGUSTUS	intron	94560664	94560715	1	+	.	ID=g12037.t1.intron2;Parent=g12037.t1;
OU744337.1_Gymnosoma_rotundatum_genome_assembly,_chromosome:_2	AUGUSTUS	CDS	94560716	94560809	1	+	1	ID=g12037.t1.CDS3;Parent=g12037.t1;
OU744337.1_Gymnosoma_rotundatum_genome_assembly,_chromosome:_2	AUGUSTUS	exon	94560716	94560809	.	+	.	ID=g12037.t1.exon3;Parent=g12037.t1;
OU744337.1_Gymnosoma_rotundatum_genome_assembly,_chromosome:_2	AUGUSTUS	intron	94560810	94560912	1	+	.	ID=g12037.t1.intron3;Parent=g12037.t1;
OU744337.1_Gymnosoma_rotundatum_genome_assembly,_chromosome:_2	AUGUSTUS	CDS	94560913	94561875	1	+	0	ID=g12037.t1.CDS4;Parent=g12037.t1;
OU744337.1_Gymnosoma_rotundatum_genome_assembly,_chromosome:_2	AUGUSTUS	exon	94560913	94561875	.	+	.	ID=g12037.t1.exon4;Parent=g12037.t1;
OU744337.1_Gymnosoma_rotundatum_genome_assembly,_chromosome:_2	AUGUSTUS	stop_codon	94561873	94561875	.	+	0	ID=g12037.t1.stop1;Parent=g12037.t1;
OU744337.1_Gymnosoma_rotundatum_genome_assembly,_chromosome:_2	AUGUSTUS	gene	94565196	94569759	.	+	.	ID=g12038;
OU744337.1_Gymnosoma_rotundatum_genome_assembly,_chromosome:_2	AUGUSTUS	mRNA	94565196	94569759	1	+	.	ID=g12038.t1;Parent=g12038;
OU744337.1_Gymnosoma_rotundatum_genome_assembly,_chromosome:_2	AUGUSTUS	start_codon	94565196	94565198	.	+	0	ID=g12038.t1.start1;Parent=g12038.t1;
OU744337.1_Gymnosoma_rotundatum_genome_assembly,_chromosome:_2	AUGUSTUS	CDS	94565196	94565939	1	+	0	ID=g12038.t1.CDS1;Parent=g12038.t1;
OU744337.1_Gymnosoma_rotundatum_genome_assembly,_chromosome:_2	AUGUSTUS	exon	94565196	94565939	.	+	.	ID=g12038.t1.exon1;Parent=g12038.t1;
OU744337.1_Gymnosoma_rotundatum_genome_assembly,_chromosome:_2	AUGUSTUS	intron	94565940	94565996	1	+	.	ID=g12038.t1.intron1;Parent=g12038.t1;
OU744337.1_Gymnosoma_rotundatum_genome_assembly,_chromosome:_2	AUGUSTUS	CDS	94565997	94566212	1	+	0	ID=g12038.t1.CDS2;Parent=g12038.t1;
OU744337.1_Gymnosoma_rotundatum_genome_assembly,_chromosome:_2	AUGUSTUS	exon	94565997	94566212	.	+	.	ID=g12038.t1.exon2;Parent=g12038.t1;
OU744337.1_Gymnosoma_rotundatum_genome_assembly,_chromosome:_2	AUGUSTUS	intron	94566213	94568544	1	+	.	ID=g12038.t1.intron2;Parent=g12038.t1;
OU744337.1_Gymnosoma_rotundatum_genome_assembly,_chromosome:_2	AUGUSTUS	CDS	94568545	94568700	1	+	0	ID=g12038.t1.CDS3;Parent=g12038.t1;
OU744337.1_Gymnosoma_rotundatum_genome_assembly,_chromosome:_2	AUGUSTUS	exon	94568545	94568700	.	+	.	ID=g12038.t1.exon3;Parent=g12038.t1;
OU744337.1_Gymnosoma_rotundatum_genome_assembly,_chromosome:_2	AUGUSTUS	intron	94568701	94568764	1	+	.	ID=g12038.t1.intron3;Parent=g12038.t1;
OU744337.1_Gymnosoma_rotundatum_genome_assembly,_chromosome:_2	AUGUSTUS	CDS	94568765	94568883	1	+	0	ID=g12038.t1.CDS4;Parent=g12038.t1;
OU744337.1_Gymnosoma_rotundatum_genome_assembly,_chromosome:_2	AUGUSTUS	exon	94568765	94568883	.	+	.	ID=g12038.t1.exon4;Parent=g12038.t1;
OU744337.1_Gymnosoma_rotundatum_genome_assembly,_chromosome:_2	AUGUSTUS	intron	94568884	94568937	1	+	.	ID=g12038.t1.intron4;Parent=g12038.t1;
OU744337.1_Gymnosoma_rotundatum_genome_assembly,_chromosome:_2	AUGUSTUS	CDS	94568938	94569058	1	+	1	ID=g12038.t1.CDS5;Parent=g12038.t1;
OU744337.1_Gymnosoma_rotundatum_genome_assembly,_chromosome:_2	AUGUSTUS	exon	94568938	94569058	.	+	.	ID=g12038.t1.exon5;Parent=g12038.t1;
OU744337.1_Gymnosoma_rotundatum_genome_assembly,_chromosome:_2	AUGUSTUS	intron	94569059	94569129	1	+	.	ID=g12038.t1.intron5;Parent=g12038.t1;
OU744337.1_Gymnosoma_rotundatum_genome_assembly,_chromosome:_2	AUGUSTUS	CDS	94569130	94569759	1	+	0	ID=g12038.t1.CDS6;Parent=g12038.t1;
OU744337.1_Gymnosoma_rotundatum_genome_assembly,_chromosome:_2	AUGUSTUS	exon	94569130	94569759	.	+	.	ID=g12038.t1.exon6;Parent=g12038.t1;
OU744337.1_Gymnosoma_rotundatum_genome_assembly,_chromosome:_2	AUGUSTUS	stop_codon	94569757	94569759	.	+	0	ID=g12038.t1.stop1;Parent=g12038.t1;
OU744337.1_Gymnosoma_rotundatum_genome_assembly,_chromosome:_2	AUGUSTUS	gene	94569876	94570483	.	-	.	ID=g12039;
OU744337.1_Gymnosoma_rotundatum_genome_assembly,_chromosome:_2	AUGUSTUS	mRNA	94569876	94570483	1	-	.	ID=g12039.t1;Parent=g12039;
OU744337.1_Gymnosoma_rotundatum_genome_assembly,_chromosome:_2	AUGUSTUS	stop_codon	94569876	94569878	.	-	0	ID=g12039.t1.stop1;Parent=g12039.t1;
OU744337.1_Gymnosoma_rotundatum_genome_assembly,_chromosome:_2	AUGUSTUS	CDS	94569876	94570029	1	-	1	ID=g12039.t1.CDS1;Parent=g12039.t1;
OU744337.1_Gymnosoma_rotundatum_genome_assembly,_chromosome:_2	AUGUSTUS	exon	94569876	94570029	.	-	.	ID=g12039.t1.exon1;Parent=g12039.t1;
OU744337.1_Gymnosoma_rotundatum_genome_assembly,_chromosome:_2	AUGUSTUS	intron	94570030	94570200	1	-	.	ID=g12039.t1.intron1;Parent=g12039.t1;
OU744337.1_Gymnosoma_rotundatum_genome_assembly,_chromosome:_2	AUGUSTUS	CDS	94570201	94570282	1	-	2	ID=g12039.t1.CDS2;Parent=g12039.t1;
OU744337.1_Gymnosoma_rotundatum_genome_assembly,_chromosome:_2	AUGUSTUS	exon	94570201	94570282	.	-	.	ID=g12039.t1.exon2;Parent=g12039.t1;
OU744337.1_Gymnosoma_rotundatum_genome_assembly,_chromosome:_2	AUGUSTUS	intron	94570283	94570338	1	-	.	ID=g12039.t1.intron2;Parent=g12039.t1;
OU744337.1_Gymnosoma_rotundatum_genome_assembly,_chromosome:_2	AUGUSTUS	CDS	94570339	94570483	1	-	0	ID=g12039.t1.CDS3;Parent=g12039.t1;
OU744337.1_Gymnosoma_rotundatum_genome_assembly,_chromosome:_2	AUGUSTUS	exon	94570339	94570483	.	-	.	ID=g12039.t1.exon3;Parent=g12039.t1;
OU744337.1_Gymnosoma_rotundatum_genome_assembly,_chromosome:_2	AUGUSTUS	start_codon	94570481	94570483	.	-	0	ID=g12039.t1.start1;Parent=g12039.t1;
OU744337.1_Gymnosoma_rotundatum_genome_assembly,_chromosome:_2	AUGUSTUS	gene	94586107	94590801	.	-	.	ID=g12040;
OU744337.1_Gymnosoma_rotundatum_genome_assembly,_chromosome:_2	AUGUSTUS	mRNA	94586107	94590801	0.51	-	.	ID=g12040.t1;Parent=g12040;
OU744337.1_Gymnosoma_rotundatum_genome_assembly,_chromosome:_2	AUGUSTUS	stop_codon	94586107	94586109	.	-	0	ID=g12040.t1.stop1;Parent=g12040.t1;
OU744337.1_Gymnosoma_rotundatum_genome_assembly,_chromosome:_2	AUGUSTUS	CDS	94586107	94586276	1	-	2	ID=g12040.t1.CDS1;Parent=g12040.t1;
OU744337.1_Gymnosoma_rotundatum_genome_assembly,_chromosome:_2	AUGUSTUS	exon	94586107	94586276	.	-	.	ID=g12040.t1.exon1;Parent=g12040.t1;
OU744337.1_Gymnosoma_rotundatum_genome_assembly,_chromosome:_2	AUGUSTUS	intron	94586277	94586337	1	-	.	ID=g12040.t1.intron1;Parent=g12040.t1;
OU744337.1_Gymnosoma_rotundatum_genome_assembly,_chromosome:_2	AUGUSTUS	CDS	94586338	94587342	1	-	2	ID=g12040.t1.CDS2;Parent=g12040.t1;
OU744337.1_Gymnosoma_rotundatum_genome_assembly,_chromosome:_2	AUGUSTUS	exon	94586338	94587342	.	-	.	ID=g12040.t1.exon2;Parent=g12040.t1;
OU744337.1_Gymnosoma_rotundatum_genome_assembly,_chromosome:_2	AUGUSTUS	intron	94587343	94590698	0.54	-	.	ID=g12040.t1.intron2;Parent=g12040.t1;
OU744337.1_Gymnosoma_rotundatum_genome_assembly,_chromosome:_2	AUGUSTUS	CDS	94590699	94590801	0.51	-	0	ID=g12040.t1.CDS3;Parent=g12040.t1;
OU744337.1_Gymnosoma_rotundatum_genome_assembly,_chromosome:_2	AUGUSTUS	exon	94590699	94590801	.	-	.	ID=g12040.t1.exon3;Parent=g12040.t1;
OU744337.1_Gymnosoma_rotundatum_genome_assembly,_chromosome:_2	AUGUSTUS	start_codon	94590799	94590801	.	-	0	ID=g12040.t1.start1;Parent=g12040.t1;
OU744337.1_Gymnosoma_rotundatum_genome_assembly,_chromosome:_2	AUGUSTUS	gene	94598944	94605411	.	-	.	ID=g12041;
OU744337.1_Gymnosoma_rotundatum_genome_assembly,_chromosome:_2	AUGUSTUS	mRNA	94598944	94605411	1	-	.	ID=g12041.t1;Parent=g12041;
OU744337.1_Gymnosoma_rotundatum_genome_assembly,_chromosome:_2	AUGUSTUS	stop_codon	94598944	94598946	.	-	0	ID=g12041.t1.stop1;Parent=g12041.t1;
OU744337.1_Gymnosoma_rotundatum_genome_assembly,_chromosome:_2	AUGUSTUS	CDS	94598944	94605411	1	-	0	ID=g12041.t1.CDS1;Parent=g12041.t1;
OU744337.1_Gymnosoma_rotundatum_genome_assembly,_chromosome:_2	AUGUSTUS	exon	94598944	94605411	.	-	.	ID=g12041.t1.exon1;Parent=g12041.t1;
OU744337.1_Gymnosoma_rotundatum_genome_assembly,_chromosome:_2	AUGUSTUS	start_codon	94605409	94605411	.	-	0	ID=g12041.t1.start1;Parent=g12041.t1;
OU744337.1_Gymnosoma_rotundatum_genome_assembly,_chromosome:_2	AUGUSTUS	gene	94615028	94615752	.	+	.	ID=g12042;
OU744337.1_Gymnosoma_rotundatum_genome_assembly,_chromosome:_2	AUGUSTUS	mRNA	94615028	94615752	1	+	.	ID=g12042.t1;Parent=g12042;
OU744337.1_Gymnosoma_rotundatum_genome_assembly,_chromosome:_2	AUGUSTUS	start_codon	94615028	94615030	.	+	0	ID=g12042.t1.start1;Parent=g12042.t1;
OU744337.1_Gymnosoma_rotundatum_genome_assembly,_chromosome:_2	AUGUSTUS	CDS	94615028	94615061	1	+	0	ID=g12042.t1.CDS1;Parent=g12042.t1;
OU744337.1_Gymnosoma_rotundatum_genome_assembly,_chromosome:_2	AUGUSTUS	exon	94615028	94615061	.	+	.	ID=g12042.t1.exon1;Parent=g12042.t1;
OU744337.1_Gymnosoma_rotundatum_genome_assembly,_chromosome:_2	AUGUSTUS	intron	94615062	94615366	1	+	.	ID=g12042.t1.intron1;Parent=g12042.t1;
OU744337.1_Gymnosoma_rotundatum_genome_assembly,_chromosome:_2	AUGUSTUS	CDS	94615367	94615752	1	+	2	ID=g12042.t1.CDS2;Parent=g12042.t1;
OU744337.1_Gymnosoma_rotundatum_genome_assembly,_chromosome:_2	AUGUSTUS	exon	94615367	94615752	.	+	.	ID=g12042.t1.exon2;Parent=g12042.t1;
OU744337.1_Gymnosoma_rotundatum_genome_assembly,_chromosome:_2	AUGUSTUS	stop_codon	94615750	94615752	.	+	0	ID=g12042.t1.stop1;Parent=g12042.t1;
OU744337.1_Gymnosoma_rotundatum_genome_assembly,_chromosome:_2	AUGUSTUS	gene	94627971	94629287	.	+	.	ID=g12043;
OU744337.1_Gymnosoma_rotundatum_genome_assembly,_chromosome:_2	AUGUSTUS	mRNA	94627971	94629287	1	+	.	ID=g12043.t1;Parent=g12043;
OU744337.1_Gymnosoma_rotundatum_genome_assembly,_chromosome:_2	AUGUSTUS	start_codon	94627971	94627973	.	+	0	ID=g12043.t1.start1;Parent=g12043.t1;
OU744337.1_Gymnosoma_rotundatum_genome_assembly,_chromosome:_2	AUGUSTUS	CDS	94627971	94629287	1	+	0	ID=g12043.t1.CDS1;Parent=g12043.t1;
OU744337.1_Gymnosoma_rotundatum_genome_assembly,_chromosome:_2	AUGUSTUS	exon	94627971	94629287	.	+	.	ID=g12043.t1.exon1;Parent=g12043.t1;
OU744337.1_Gymnosoma_rotundatum_genome_assembly,_chromosome:_2	AUGUSTUS	stop_codon	94629285	94629287	.	+	0	ID=g12043.t1.stop1;Parent=g12043.t1;
OU744337.1_Gymnosoma_rotundatum_genome_assembly,_chromosome:_2	AUGUSTUS	mRNA	94627971	94629287	0.53	+	.	ID=g12043.t2;Parent=g12043;
OU744337.1_Gymnosoma_rotundatum_genome_assembly,_chromosome:_2	AUGUSTUS	start_codon	94627971	94627973	.	+	0	ID=g12043.t2.start1;Parent=g12043.t2;
OU744337.1_Gymnosoma_rotundatum_genome_assembly,_chromosome:_2	AUGUSTUS	CDS	94627971	94628302	0.53	+	0	ID=g12043.t2.CDS1;Parent=g12043.t2;
OU744337.1_Gymnosoma_rotundatum_genome_assembly,_chromosome:_2	AUGUSTUS	exon	94627971	94628302	.	+	.	ID=g12043.t2.exon1;Parent=g12043.t2;
OU744337.1_Gymnosoma_rotundatum_genome_assembly,_chromosome:_2	AUGUSTUS	intron	94628303	94628803	0.53	+	.	ID=g12043.t2.intron1;Parent=g12043.t2;
OU744337.1_Gymnosoma_rotundatum_genome_assembly,_chromosome:_2	AUGUSTUS	CDS	94628804	94629287	0.53	+	1	ID=g12043.t2.CDS2;Parent=g12043.t2;
OU744337.1_Gymnosoma_rotundatum_genome_assembly,_chromosome:_2	AUGUSTUS	exon	94628804	94629287	.	+	.	ID=g12043.t2.exon2;Parent=g12043.t2;
OU744337.1_Gymnosoma_rotundatum_genome_assembly,_chromosome:_2	AUGUSTUS	stop_codon	94629285	94629287	.	+	0	ID=g12043.t2.stop1;Parent=g12043.t2;
OU744337.1_Gymnosoma_rotundatum_genome_assembly,_chromosome:_2	AUGUSTUS	gene	94629363	94629944	.	+	.	ID=g12044;
OU744337.1_Gymnosoma_rotundatum_genome_assembly,_chromosome:_2	AUGUSTUS	mRNA	94629363	94629944	1	+	.	ID=g12044.t1;Parent=g12044;
OU744337.1_Gymnosoma_rotundatum_genome_assembly,_chromosome:_2	AUGUSTUS	start_codon	94629363	94629365	.	+	0	ID=g12044.t1.start1;Parent=g12044.t1;
OU744337.1_Gymnosoma_rotundatum_genome_assembly,_chromosome:_2	AUGUSTUS	CDS	94629363	94629944	1	+	0	ID=g12044.t1.CDS1;Parent=g12044.t1;
OU744337.1_Gymnosoma_rotundatum_genome_assembly,_chromosome:_2	AUGUSTUS	exon	94629363	94629944	.	+	.	ID=g12044.t1.exon1;Parent=g12044.t1;
OU744337.1_Gymnosoma_rotundatum_genome_assembly,_chromosome:_2	AUGUSTUS	stop_codon	94629942	94629944	.	+	0	ID=g12044.t1.stop1;Parent=g12044.t1;
OU744337.1_Gymnosoma_rotundatum_genome_assembly,_chromosome:_2	AUGUSTUS	gene	94634283	94634531	.	-	.	ID=g12045;
OU744337.1_Gymnosoma_rotundatum_genome_assembly,_chromosome:_2	AUGUSTUS	mRNA	94634283	94634531	0.83	-	.	ID=g12045.t1;Parent=g12045;
OU744337.1_Gymnosoma_rotundatum_genome_assembly,_chromosome:_2	AUGUSTUS	stop_codon	94634283	94634285	.	-	0	ID=g12045.t1.stop1;Parent=g12045.t1;
OU744337.1_Gymnosoma_rotundatum_genome_assembly,_chromosome:_2	AUGUSTUS	CDS	94634283	94634531	0.83	-	0	ID=g12045.t1.CDS1;Parent=g12045.t1;
OU744337.1_Gymnosoma_rotundatum_genome_assembly,_chromosome:_2	AUGUSTUS	exon	94634283	94634531	.	-	.	ID=g12045.t1.exon1;Parent=g12045.t1;
OU744337.1_Gymnosoma_rotundatum_genome_assembly,_chromosome:_2	AUGUSTUS	start_codon	94634529	94634531	.	-	0	ID=g12045.t1.start1;Parent=g12045.t1;
OU744337.1_Gymnosoma_rotundatum_genome_assembly,_chromosome:_2	AUGUSTUS	gene	94634283	94635649	.	-	.	ID=g12046;
OU744337.1_Gymnosoma_rotundatum_genome_assembly,_chromosome:_2	AUGUSTUS	mRNA	94634283	94635649	0.65	-	.	ID=g12046.t1;Parent=g12046;
OU744337.1_Gymnosoma_rotundatum_genome_assembly,_chromosome:_2	AUGUSTUS	stop_codon	94634283	94634285	.	-	0	ID=g12046.t1.stop1;Parent=g12046.t1;
OU744337.1_Gymnosoma_rotundatum_genome_assembly,_chromosome:_2	AUGUSTUS	CDS	94634283	94635580	0.65	-	2	ID=g12046.t1.CDS1;Parent=g12046.t1;
OU744337.1_Gymnosoma_rotundatum_genome_assembly,_chromosome:_2	AUGUSTUS	exon	94634283	94635580	.	-	.	ID=g12046.t1.exon1;Parent=g12046.t1;
OU744337.1_Gymnosoma_rotundatum_genome_assembly,_chromosome:_2	AUGUSTUS	intron	94635581	94635636	0.65	-	.	ID=g12046.t1.intron1;Parent=g12046.t1;
OU744337.1_Gymnosoma_rotundatum_genome_assembly,_chromosome:_2	AUGUSTUS	CDS	94635637	94635649	1	-	0	ID=g12046.t1.CDS2;Parent=g12046.t1;
OU744337.1_Gymnosoma_rotundatum_genome_assembly,_chromosome:_2	AUGUSTUS	exon	94635637	94635649	.	-	.	ID=g12046.t1.exon2;Parent=g12046.t1;
OU744337.1_Gymnosoma_rotundatum_genome_assembly,_chromosome:_2	AUGUSTUS	start_codon	94635647	94635649	.	-	0	ID=g12046.t1.start1;Parent=g12046.t1;
OU744337.1_Gymnosoma_rotundatum_genome_assembly,_chromosome:_2	AUGUSTUS	gene	94642898	94644034	.	+	.	ID=g12047;
OU744337.1_Gymnosoma_rotundatum_genome_assembly,_chromosome:_2	AUGUSTUS	mRNA	94642898	94644034	0.46	+	.	ID=g12047.t1;Parent=g12047;
OU744337.1_Gymnosoma_rotundatum_genome_assembly,_chromosome:_2	AUGUSTUS	start_codon	94642898	94642900	.	+	0	ID=g12047.t1.start1;Parent=g12047.t1;
OU744337.1_Gymnosoma_rotundatum_genome_assembly,_chromosome:_2	AUGUSTUS	CDS	94642898	94642927	0.78	+	0	ID=g12047.t1.CDS1;Parent=g12047.t1;
OU744337.1_Gymnosoma_rotundatum_genome_assembly,_chromosome:_2	AUGUSTUS	exon	94642898	94642927	.	+	.	ID=g12047.t1.exon1;Parent=g12047.t1;
OU744337.1_Gymnosoma_rotundatum_genome_assembly,_chromosome:_2	AUGUSTUS	intron	94642928	94643557	0.46	+	.	ID=g12047.t1.intron1;Parent=g12047.t1;
OU744337.1_Gymnosoma_rotundatum_genome_assembly,_chromosome:_2	AUGUSTUS	CDS	94643558	94644034	0.58	+	0	ID=g12047.t1.CDS2;Parent=g12047.t1;
OU744337.1_Gymnosoma_rotundatum_genome_assembly,_chromosome:_2	AUGUSTUS	exon	94643558	94644034	.	+	.	ID=g12047.t1.exon2;Parent=g12047.t1;
OU744337.1_Gymnosoma_rotundatum_genome_assembly,_chromosome:_2	AUGUSTUS	stop_codon	94644032	94644034	.	+	0	ID=g12047.t1.stop1;Parent=g12047.t1;
OU744337.1_Gymnosoma_rotundatum_genome_assembly,_chromosome:_2	AUGUSTUS	gene	94683559	94684946	.	-	.	ID=g12048;
OU744337.1_Gymnosoma_rotundatum_genome_assembly,_chromosome:_2	AUGUSTUS	mRNA	94683559	94684946	1	-	.	ID=g12048.t1;Parent=g12048;
OU744337.1_Gymnosoma_rotundatum_genome_assembly,_chromosome:_2	AUGUSTUS	stop_codon	94683559	94683561	.	-	0	ID=g12048.t1.stop1;Parent=g12048.t1;
OU744337.1_Gymnosoma_rotundatum_genome_assembly,_chromosome:_2	AUGUSTUS	CDS	94683559	94683592	1	-	1	ID=g12048.t1.CDS1;Parent=g12048.t1;
OU744337.1_Gymnosoma_rotundatum_genome_assembly,_chromosome:_2	AUGUSTUS	exon	94683559	94683592	.	-	.	ID=g12048.t1.exon1;Parent=g12048.t1;
OU744337.1_Gymnosoma_rotundatum_genome_assembly,_chromosome:_2	AUGUSTUS	intron	94683593	94683963	1	-	.	ID=g12048.t1.intron1;Parent=g12048.t1;
OU744337.1_Gymnosoma_rotundatum_genome_assembly,_chromosome:_2	AUGUSTUS	CDS	94683964	94684141	1	-	2	ID=g12048.t1.CDS2;Parent=g12048.t1;
OU744337.1_Gymnosoma_rotundatum_genome_assembly,_chromosome:_2	AUGUSTUS	exon	94683964	94684141	.	-	.	ID=g12048.t1.exon2;Parent=g12048.t1;
OU744337.1_Gymnosoma_rotundatum_genome_assembly,_chromosome:_2	AUGUSTUS	intron	94684142	94684211	1	-	.	ID=g12048.t1.intron2;Parent=g12048.t1;
OU744337.1_Gymnosoma_rotundatum_genome_assembly,_chromosome:_2	AUGUSTUS	CDS	94684212	94684495	1	-	1	ID=g12048.t1.CDS3;Parent=g12048.t1;
OU744337.1_Gymnosoma_rotundatum_genome_assembly,_chromosome:_2	AUGUSTUS	exon	94684212	94684495	.	-	.	ID=g12048.t1.exon3;Parent=g12048.t1;
OU744337.1_Gymnosoma_rotundatum_genome_assembly,_chromosome:_2	AUGUSTUS	intron	94684496	94684572	1	-	.	ID=g12048.t1.intron3;Parent=g12048.t1;
OU744337.1_Gymnosoma_rotundatum_genome_assembly,_chromosome:_2	AUGUSTUS	CDS	94684573	94684946	1	-	0	ID=g12048.t1.CDS4;Parent=g12048.t1;
OU744337.1_Gymnosoma_rotundatum_genome_assembly,_chromosome:_2	AUGUSTUS	exon	94684573	94684946	.	-	.	ID=g12048.t1.exon4;Parent=g12048.t1;
OU744337.1_Gymnosoma_rotundatum_genome_assembly,_chromosome:_2	AUGUSTUS	start_codon	94684944	94684946	.	-	0	ID=g12048.t1.start1;Parent=g12048.t1;
OU744337.1_Gymnosoma_rotundatum_genome_assembly,_chromosome:_2	AUGUSTUS	mRNA	94683939	94684946	1	-	.	ID=g12048.t2;Parent=g12048;
OU744337.1_Gymnosoma_rotundatum_genome_assembly,_chromosome:_2	AUGUSTUS	stop_codon	94683939	94683941	.	-	0	ID=g12048.t2.stop1;Parent=g12048.t2;
OU744337.1_Gymnosoma_rotundatum_genome_assembly,_chromosome:_2	AUGUSTUS	CDS	94683939	94684141	1	-	2	ID=g12048.t2.CDS1;Parent=g12048.t2;
OU744337.1_Gymnosoma_rotundatum_genome_assembly,_chromosome:_2	AUGUSTUS	exon	94683939	94684141	.	-	.	ID=g12048.t2.exon1;Parent=g12048.t2;
OU744337.1_Gymnosoma_rotundatum_genome_assembly,_chromosome:_2	AUGUSTUS	intron	94684142	94684211	1	-	.	ID=g12048.t2.intron1;Parent=g12048.t2;
OU744337.1_Gymnosoma_rotundatum_genome_assembly,_chromosome:_2	AUGUSTUS	CDS	94684212	94684495	1	-	1	ID=g12048.t2.CDS2;Parent=g12048.t2;
OU744337.1_Gymnosoma_rotundatum_genome_assembly,_chromosome:_2	AUGUSTUS	exon	94684212	94684495	.	-	.	ID=g12048.t2.exon2;Parent=g12048.t2;
OU744337.1_Gymnosoma_rotundatum_genome_assembly,_chromosome:_2	AUGUSTUS	intron	94684496	94684572	1	-	.	ID=g12048.t2.intron2;Parent=g12048.t2;
OU744337.1_Gymnosoma_rotundatum_genome_assembly,_chromosome:_2	AUGUSTUS	CDS	94684573	94684946	1	-	0	ID=g12048.t2.CDS3;Parent=g12048.t2;
OU744337.1_Gymnosoma_rotundatum_genome_assembly,_chromosome:_2	AUGUSTUS	exon	94684573	94684946	.	-	.	ID=g12048.t2.exon3;Parent=g12048.t2;
OU744337.1_Gymnosoma_rotundatum_genome_assembly,_chromosome:_2	AUGUSTUS	start_codon	94684944	94684946	.	-	0	ID=g12048.t2.start1;Parent=g12048.t2;
OU744337.1_Gymnosoma_rotundatum_genome_assembly,_chromosome:_2	AUGUSTUS	gene	94801699	94804312	.	+	.	ID=g12049;
OU744337.1_Gymnosoma_rotundatum_genome_assembly,_chromosome:_2	AUGUSTUS	mRNA	94801699	94804312	0.76	+	.	ID=g12049.t1;Parent=g12049;
OU744337.1_Gymnosoma_rotundatum_genome_assembly,_chromosome:_2	AUGUSTUS	start_codon	94801699	94801701	.	+	0	ID=g12049.t1.start1;Parent=g12049.t1;
OU744337.1_Gymnosoma_rotundatum_genome_assembly,_chromosome:_2	AUGUSTUS	CDS	94801699	94801819	1	+	0	ID=g12049.t1.CDS1;Parent=g12049.t1;
OU744337.1_Gymnosoma_rotundatum_genome_assembly,_chromosome:_2	AUGUSTUS	exon	94801699	94801819	.	+	.	ID=g12049.t1.exon1;Parent=g12049.t1;
OU744337.1_Gymnosoma_rotundatum_genome_assembly,_chromosome:_2	AUGUSTUS	intron	94801820	94802088	1	+	.	ID=g12049.t1.intron1;Parent=g12049.t1;
OU744337.1_Gymnosoma_rotundatum_genome_assembly,_chromosome:_2	AUGUSTUS	CDS	94802089	94802235	0.81	+	2	ID=g12049.t1.CDS2;Parent=g12049.t1;
OU744337.1_Gymnosoma_rotundatum_genome_assembly,_chromosome:_2	AUGUSTUS	exon	94802089	94802235	.	+	.	ID=g12049.t1.exon2;Parent=g12049.t1;
OU744337.1_Gymnosoma_rotundatum_genome_assembly,_chromosome:_2	AUGUSTUS	intron	94802236	94804151	0.76	+	.	ID=g12049.t1.intron2;Parent=g12049.t1;
OU744337.1_Gymnosoma_rotundatum_genome_assembly,_chromosome:_2	AUGUSTUS	CDS	94804152	94804312	0.77	+	2	ID=g12049.t1.CDS3;Parent=g12049.t1;
OU744337.1_Gymnosoma_rotundatum_genome_assembly,_chromosome:_2	AUGUSTUS	exon	94804152	94804312	.	+	.	ID=g12049.t1.exon3;Parent=g12049.t1;
OU744337.1_Gymnosoma_rotundatum_genome_assembly,_chromosome:_2	AUGUSTUS	stop_codon	94804310	94804312	.	+	0	ID=g12049.t1.stop1;Parent=g12049.t1;
OU744337.1_Gymnosoma_rotundatum_genome_assembly,_chromosome:_2	AUGUSTUS	gene	95017605	95018543	.	-	.	ID=g12050;
OU744337.1_Gymnosoma_rotundatum_genome_assembly,_chromosome:_2	AUGUSTUS	mRNA	95017605	95018543	0.72	-	.	ID=g12050.t1;Parent=g12050;
OU744337.1_Gymnosoma_rotundatum_genome_assembly,_chromosome:_2	AUGUSTUS	stop_codon	95017605	95017607	.	-	0	ID=g12050.t1.stop1;Parent=g12050.t1;
OU744337.1_Gymnosoma_rotundatum_genome_assembly,_chromosome:_2	AUGUSTUS	CDS	95017605	95017674	0.93	-	1	ID=g12050.t1.CDS1;Parent=g12050.t1;
OU744337.1_Gymnosoma_rotundatum_genome_assembly,_chromosome:_2	AUGUSTUS	exon	95017605	95017674	.	-	.	ID=g12050.t1.exon1;Parent=g12050.t1;
OU744337.1_Gymnosoma_rotundatum_genome_assembly,_chromosome:_2	AUGUSTUS	intron	95017675	95017754	0.93	-	.	ID=g12050.t1.intron1;Parent=g12050.t1;
OU744337.1_Gymnosoma_rotundatum_genome_assembly,_chromosome:_2	AUGUSTUS	CDS	95017755	95018195	0.81	-	1	ID=g12050.t1.CDS2;Parent=g12050.t1;
OU744337.1_Gymnosoma_rotundatum_genome_assembly,_chromosome:_2	AUGUSTUS	exon	95017755	95018195	.	-	.	ID=g12050.t1.exon2;Parent=g12050.t1;
OU744337.1_Gymnosoma_rotundatum_genome_assembly,_chromosome:_2	AUGUSTUS	intron	95018196	95018412	0.83	-	.	ID=g12050.t1.intron2;Parent=g12050.t1;
OU744337.1_Gymnosoma_rotundatum_genome_assembly,_chromosome:_2	AUGUSTUS	CDS	95018413	95018543	0.79	-	0	ID=g12050.t1.CDS3;Parent=g12050.t1;
OU744337.1_Gymnosoma_rotundatum_genome_assembly,_chromosome:_2	AUGUSTUS	exon	95018413	95018543	.	-	.	ID=g12050.t1.exon3;Parent=g12050.t1;
OU744337.1_Gymnosoma_rotundatum_genome_assembly,_chromosome:_2	AUGUSTUS	start_codon	95018541	95018543	.	-	0	ID=g12050.t1.start1;Parent=g12050.t1;
OU744337.1_Gymnosoma_rotundatum_genome_assembly,_chromosome:_2	AUGUSTUS	gene	95215663	95217304	.	+	.	ID=g12051;
OU744337.1_Gymnosoma_rotundatum_genome_assembly,_chromosome:_2	AUGUSTUS	mRNA	95215663	95217304	0.69	+	.	ID=g12051.t1;Parent=g12051;
OU744337.1_Gymnosoma_rotundatum_genome_assembly,_chromosome:_2	AUGUSTUS	start_codon	95215663	95215665	.	+	0	ID=g12051.t1.start1;Parent=g12051.t1;
OU744337.1_Gymnosoma_rotundatum_genome_assembly,_chromosome:_2	AUGUSTUS	CDS	95215663	95215695	0.88	+	0	ID=g12051.t1.CDS1;Parent=g12051.t1;
OU744337.1_Gymnosoma_rotundatum_genome_assembly,_chromosome:_2	AUGUSTUS	exon	95215663	95215695	.	+	.	ID=g12051.t1.exon1;Parent=g12051.t1;
OU744337.1_Gymnosoma_rotundatum_genome_assembly,_chromosome:_2	AUGUSTUS	intron	95215696	95217082	0.86	+	.	ID=g12051.t1.intron1;Parent=g12051.t1;
OU744337.1_Gymnosoma_rotundatum_genome_assembly,_chromosome:_2	AUGUSTUS	CDS	95217083	95217304	0.69	+	0	ID=g12051.t1.CDS2;Parent=g12051.t1;
OU744337.1_Gymnosoma_rotundatum_genome_assembly,_chromosome:_2	AUGUSTUS	exon	95217083	95217304	.	+	.	ID=g12051.t1.exon2;Parent=g12051.t1;
OU744337.1_Gymnosoma_rotundatum_genome_assembly,_chromosome:_2	AUGUSTUS	stop_codon	95217302	95217304	.	+	0	ID=g12051.t1.stop1;Parent=g12051.t1;
OU744337.1_Gymnosoma_rotundatum_genome_assembly,_chromosome:_2	AUGUSTUS	mRNA	95215663	95215974	0.6	+	.	ID=g12051.t2;Parent=g12051;
OU744337.1_Gymnosoma_rotundatum_genome_assembly,_chromosome:_2	AUGUSTUS	start_codon	95215663	95215665	.	+	0	ID=g12051.t2.start1;Parent=g12051.t2;
OU744337.1_Gymnosoma_rotundatum_genome_assembly,_chromosome:_2	AUGUSTUS	CDS	95215663	95215974	0.6	+	0	ID=g12051.t2.CDS1;Parent=g12051.t2;
OU744337.1_Gymnosoma_rotundatum_genome_assembly,_chromosome:_2	AUGUSTUS	exon	95215663	95215974	.	+	.	ID=g12051.t2.exon1;Parent=g12051.t2;
OU744337.1_Gymnosoma_rotundatum_genome_assembly,_chromosome:_2	AUGUSTUS	stop_codon	95215972	95215974	.	+	0	ID=g12051.t2.stop1;Parent=g12051.t2;
OU744337.1_Gymnosoma_rotundatum_genome_assembly,_chromosome:_2	AUGUSTUS	gene	95239122	95242152	.	+	.	ID=g12052;
OU744337.1_Gymnosoma_rotundatum_genome_assembly,_chromosome:_2	AUGUSTUS	mRNA	95239122	95242152	1	+	.	ID=g12052.t1;Parent=g12052;
OU744337.1_Gymnosoma_rotundatum_genome_assembly,_chromosome:_2	AUGUSTUS	start_codon	95239122	95239124	.	+	0	ID=g12052.t1.start1;Parent=g12052.t1;
OU744337.1_Gymnosoma_rotundatum_genome_assembly,_chromosome:_2	AUGUSTUS	CDS	95239122	95239239	1	+	0	ID=g12052.t1.CDS1;Parent=g12052.t1;
OU744337.1_Gymnosoma_rotundatum_genome_assembly,_chromosome:_2	AUGUSTUS	exon	95239122	95239239	.	+	.	ID=g12052.t1.exon1;Parent=g12052.t1;
OU744337.1_Gymnosoma_rotundatum_genome_assembly,_chromosome:_2	AUGUSTUS	intron	95239240	95239314	1	+	.	ID=g12052.t1.intron1;Parent=g12052.t1;
OU744337.1_Gymnosoma_rotundatum_genome_assembly,_chromosome:_2	AUGUSTUS	CDS	95239315	95239866	1	+	2	ID=g12052.t1.CDS2;Parent=g12052.t1;
OU744337.1_Gymnosoma_rotundatum_genome_assembly,_chromosome:_2	AUGUSTUS	exon	95239315	95239866	.	+	.	ID=g12052.t1.exon2;Parent=g12052.t1;
OU744337.1_Gymnosoma_rotundatum_genome_assembly,_chromosome:_2	AUGUSTUS	intron	95239867	95241499	1	+	.	ID=g12052.t1.intron2;Parent=g12052.t1;
OU744337.1_Gymnosoma_rotundatum_genome_assembly,_chromosome:_2	AUGUSTUS	CDS	95241500	95242152	1	+	2	ID=g12052.t1.CDS3;Parent=g12052.t1;
OU744337.1_Gymnosoma_rotundatum_genome_assembly,_chromosome:_2	AUGUSTUS	exon	95241500	95242152	.	+	.	ID=g12052.t1.exon3;Parent=g12052.t1;
OU744337.1_Gymnosoma_rotundatum_genome_assembly,_chromosome:_2	AUGUSTUS	stop_codon	95242150	95242152	.	+	0	ID=g12052.t1.stop1;Parent=g12052.t1;
OU744337.1_Gymnosoma_rotundatum_genome_assembly,_chromosome:_2	AUGUSTUS	gene	95242871	95250402	.	+	.	ID=g12053;
OU744337.1_Gymnosoma_rotundatum_genome_assembly,_chromosome:_2	AUGUSTUS	mRNA	95242871	95250402	1	+	.	ID=g12053.t1;Parent=g12053;
OU744337.1_Gymnosoma_rotundatum_genome_assembly,_chromosome:_2	AUGUSTUS	start_codon	95242871	95242873	.	+	0	ID=g12053.t1.start1;Parent=g12053.t1;
OU744337.1_Gymnosoma_rotundatum_genome_assembly,_chromosome:_2	AUGUSTUS	CDS	95242871	95242976	1	+	0	ID=g12053.t1.CDS1;Parent=g12053.t1;
OU744337.1_Gymnosoma_rotundatum_genome_assembly,_chromosome:_2	AUGUSTUS	exon	95242871	95242976	.	+	.	ID=g12053.t1.exon1;Parent=g12053.t1;
OU744337.1_Gymnosoma_rotundatum_genome_assembly,_chromosome:_2	AUGUSTUS	intron	95242977	95249131	1	+	.	ID=g12053.t1.intron1;Parent=g12053.t1;
OU744337.1_Gymnosoma_rotundatum_genome_assembly,_chromosome:_2	AUGUSTUS	CDS	95249132	95249689	1	+	2	ID=g12053.t1.CDS2;Parent=g12053.t1;
OU744337.1_Gymnosoma_rotundatum_genome_assembly,_chromosome:_2	AUGUSTUS	exon	95249132	95249689	.	+	.	ID=g12053.t1.exon2;Parent=g12053.t1;
OU744337.1_Gymnosoma_rotundatum_genome_assembly,_chromosome:_2	AUGUSTUS	intron	95249690	95249749	1	+	.	ID=g12053.t1.intron2;Parent=g12053.t1;
OU744337.1_Gymnosoma_rotundatum_genome_assembly,_chromosome:_2	AUGUSTUS	CDS	95249750	95250402	1	+	2	ID=g12053.t1.CDS3;Parent=g12053.t1;
OU744337.1_Gymnosoma_rotundatum_genome_assembly,_chromosome:_2	AUGUSTUS	exon	95249750	95250402	.	+	.	ID=g12053.t1.exon3;Parent=g12053.t1;
OU744337.1_Gymnosoma_rotundatum_genome_assembly,_chromosome:_2	AUGUSTUS	stop_codon	95250400	95250402	.	+	0	ID=g12053.t1.stop1;Parent=g12053.t1;
OU744337.1_Gymnosoma_rotundatum_genome_assembly,_chromosome:_2	AUGUSTUS	gene	95252481	95253924	.	+	.	ID=g12054;
OU744337.1_Gymnosoma_rotundatum_genome_assembly,_chromosome:_2	AUGUSTUS	mRNA	95252481	95253924	1	+	.	ID=g12054.t1;Parent=g12054;
OU744337.1_Gymnosoma_rotundatum_genome_assembly,_chromosome:_2	AUGUSTUS	start_codon	95252481	95252483	.	+	0	ID=g12054.t1.start1;Parent=g12054.t1;
OU744337.1_Gymnosoma_rotundatum_genome_assembly,_chromosome:_2	AUGUSTUS	CDS	95252481	95252589	1	+	0	ID=g12054.t1.CDS1;Parent=g12054.t1;
OU744337.1_Gymnosoma_rotundatum_genome_assembly,_chromosome:_2	AUGUSTUS	exon	95252481	95252589	.	+	.	ID=g12054.t1.exon1;Parent=g12054.t1;
OU744337.1_Gymnosoma_rotundatum_genome_assembly,_chromosome:_2	AUGUSTUS	intron	95252590	95252651	1	+	.	ID=g12054.t1.intron1;Parent=g12054.t1;
OU744337.1_Gymnosoma_rotundatum_genome_assembly,_chromosome:_2	AUGUSTUS	CDS	95252652	95253203	1	+	2	ID=g12054.t1.CDS2;Parent=g12054.t1;
OU744337.1_Gymnosoma_rotundatum_genome_assembly,_chromosome:_2	AUGUSTUS	exon	95252652	95253203	.	+	.	ID=g12054.t1.exon2;Parent=g12054.t1;
OU744337.1_Gymnosoma_rotundatum_genome_assembly,_chromosome:_2	AUGUSTUS	intron	95253204	95253265	1	+	.	ID=g12054.t1.intron2;Parent=g12054.t1;
OU744337.1_Gymnosoma_rotundatum_genome_assembly,_chromosome:_2	AUGUSTUS	CDS	95253266	95253924	1	+	2	ID=g12054.t1.CDS3;Parent=g12054.t1;
OU744337.1_Gymnosoma_rotundatum_genome_assembly,_chromosome:_2	AUGUSTUS	exon	95253266	95253924	.	+	.	ID=g12054.t1.exon3;Parent=g12054.t1;
OU744337.1_Gymnosoma_rotundatum_genome_assembly,_chromosome:_2	AUGUSTUS	stop_codon	95253922	95253924	.	+	0	ID=g12054.t1.stop1;Parent=g12054.t1;
OU744337.1_Gymnosoma_rotundatum_genome_assembly,_chromosome:_2	AUGUSTUS	gene	95257033	95259878	.	+	.	ID=g12055;
OU744337.1_Gymnosoma_rotundatum_genome_assembly,_chromosome:_2	AUGUSTUS	mRNA	95257033	95259878	1	+	.	ID=g12055.t1;Parent=g12055;
OU744337.1_Gymnosoma_rotundatum_genome_assembly,_chromosome:_2	AUGUSTUS	start_codon	95257033	95257035	.	+	0	ID=g12055.t1.start1;Parent=g12055.t1;
OU744337.1_Gymnosoma_rotundatum_genome_assembly,_chromosome:_2	AUGUSTUS	CDS	95257033	95257141	1	+	0	ID=g12055.t1.CDS1;Parent=g12055.t1;
OU744337.1_Gymnosoma_rotundatum_genome_assembly,_chromosome:_2	AUGUSTUS	exon	95257033	95257141	.	+	.	ID=g12055.t1.exon1;Parent=g12055.t1;
OU744337.1_Gymnosoma_rotundatum_genome_assembly,_chromosome:_2	AUGUSTUS	intron	95257142	95257207	1	+	.	ID=g12055.t1.intron1;Parent=g12055.t1;
OU744337.1_Gymnosoma_rotundatum_genome_assembly,_chromosome:_2	AUGUSTUS	CDS	95257208	95257759	1	+	2	ID=g12055.t1.CDS2;Parent=g12055.t1;
OU744337.1_Gymnosoma_rotundatum_genome_assembly,_chromosome:_2	AUGUSTUS	exon	95257208	95257759	.	+	.	ID=g12055.t1.exon2;Parent=g12055.t1;
OU744337.1_Gymnosoma_rotundatum_genome_assembly,_chromosome:_2	AUGUSTUS	intron	95257760	95259243	1	+	.	ID=g12055.t1.intron2;Parent=g12055.t1;
OU744337.1_Gymnosoma_rotundatum_genome_assembly,_chromosome:_2	AUGUSTUS	CDS	95259244	95259878	1	+	2	ID=g12055.t1.CDS3;Parent=g12055.t1;
OU744337.1_Gymnosoma_rotundatum_genome_assembly,_chromosome:_2	AUGUSTUS	exon	95259244	95259878	.	+	.	ID=g12055.t1.exon3;Parent=g12055.t1;
OU744337.1_Gymnosoma_rotundatum_genome_assembly,_chromosome:_2	AUGUSTUS	stop_codon	95259876	95259878	.	+	0	ID=g12055.t1.stop1;Parent=g12055.t1;
OU744337.1_Gymnosoma_rotundatum_genome_assembly,_chromosome:_2	AUGUSTUS	gene	95261407	95262850	.	+	.	ID=g12056;
OU744337.1_Gymnosoma_rotundatum_genome_assembly,_chromosome:_2	AUGUSTUS	mRNA	95261407	95262850	1	+	.	ID=g12056.t1;Parent=g12056;
OU744337.1_Gymnosoma_rotundatum_genome_assembly,_chromosome:_2	AUGUSTUS	start_codon	95261407	95261409	.	+	0	ID=g12056.t1.start1;Parent=g12056.t1;
OU744337.1_Gymnosoma_rotundatum_genome_assembly,_chromosome:_2	AUGUSTUS	CDS	95261407	95261515	1	+	0	ID=g12056.t1.CDS1;Parent=g12056.t1;
OU744337.1_Gymnosoma_rotundatum_genome_assembly,_chromosome:_2	AUGUSTUS	exon	95261407	95261515	.	+	.	ID=g12056.t1.exon1;Parent=g12056.t1;
OU744337.1_Gymnosoma_rotundatum_genome_assembly,_chromosome:_2	AUGUSTUS	intron	95261516	95261578	1	+	.	ID=g12056.t1.intron1;Parent=g12056.t1;
OU744337.1_Gymnosoma_rotundatum_genome_assembly,_chromosome:_2	AUGUSTUS	CDS	95261579	95262130	1	+	2	ID=g12056.t1.CDS2;Parent=g12056.t1;
OU744337.1_Gymnosoma_rotundatum_genome_assembly,_chromosome:_2	AUGUSTUS	exon	95261579	95262130	.	+	.	ID=g12056.t1.exon2;Parent=g12056.t1;
OU744337.1_Gymnosoma_rotundatum_genome_assembly,_chromosome:_2	AUGUSTUS	intron	95262131	95262191	1	+	.	ID=g12056.t1.intron2;Parent=g12056.t1;
OU744337.1_Gymnosoma_rotundatum_genome_assembly,_chromosome:_2	AUGUSTUS	CDS	95262192	95262850	1	+	2	ID=g12056.t1.CDS3;Parent=g12056.t1;
OU744337.1_Gymnosoma_rotundatum_genome_assembly,_chromosome:_2	AUGUSTUS	exon	95262192	95262850	.	+	.	ID=g12056.t1.exon3;Parent=g12056.t1;
OU744337.1_Gymnosoma_rotundatum_genome_assembly,_chromosome:_2	AUGUSTUS	stop_codon	95262848	95262850	.	+	0	ID=g12056.t1.stop1;Parent=g12056.t1;
OU744337.1_Gymnosoma_rotundatum_genome_assembly,_chromosome:_2	AUGUSTUS	gene	95305687	95309927	.	+	.	ID=g12057;
OU744337.1_Gymnosoma_rotundatum_genome_assembly,_chromosome:_2	AUGUSTUS	mRNA	95305687	95309927	0.76	+	.	ID=g12057.t1;Parent=g12057;
OU744337.1_Gymnosoma_rotundatum_genome_assembly,_chromosome:_2	AUGUSTUS	start_codon	95305687	95305689	.	+	0	ID=g12057.t1.start1;Parent=g12057.t1;
OU744337.1_Gymnosoma_rotundatum_genome_assembly,_chromosome:_2	AUGUSTUS	CDS	95305687	95305726	0.76	+	0	ID=g12057.t1.CDS1;Parent=g12057.t1;
OU744337.1_Gymnosoma_rotundatum_genome_assembly,_chromosome:_2	AUGUSTUS	exon	95305687	95305726	.	+	.	ID=g12057.t1.exon1;Parent=g12057.t1;
OU744337.1_Gymnosoma_rotundatum_genome_assembly,_chromosome:_2	AUGUSTUS	intron	95305727	95309754	0.76	+	.	ID=g12057.t1.intron1;Parent=g12057.t1;
OU744337.1_Gymnosoma_rotundatum_genome_assembly,_chromosome:_2	AUGUSTUS	CDS	95309755	95309927	0.92	+	2	ID=g12057.t1.CDS2;Parent=g12057.t1;
OU744337.1_Gymnosoma_rotundatum_genome_assembly,_chromosome:_2	AUGUSTUS	exon	95309755	95309927	.	+	.	ID=g12057.t1.exon2;Parent=g12057.t1;
OU744337.1_Gymnosoma_rotundatum_genome_assembly,_chromosome:_2	AUGUSTUS	stop_codon	95309925	95309927	.	+	0	ID=g12057.t1.stop1;Parent=g12057.t1;
OU744337.1_Gymnosoma_rotundatum_genome_assembly,_chromosome:_2	AUGUSTUS	gene	95388744	95432822	.	-	.	ID=g12058;
OU744337.1_Gymnosoma_rotundatum_genome_assembly,_chromosome:_2	AUGUSTUS	mRNA	95388744	95432822	0.21	-	.	ID=g12058.t1;Parent=g12058;
OU744337.1_Gymnosoma_rotundatum_genome_assembly,_chromosome:_2	AUGUSTUS	stop_codon	95388744	95388746	.	-	0	ID=g12058.t1.stop1;Parent=g12058.t1;
OU744337.1_Gymnosoma_rotundatum_genome_assembly,_chromosome:_2	AUGUSTUS	CDS	95388744	95388880	1	-	2	ID=g12058.t1.CDS1;Parent=g12058.t1;
OU744337.1_Gymnosoma_rotundatum_genome_assembly,_chromosome:_2	AUGUSTUS	exon	95388744	95388880	.	-	.	ID=g12058.t1.exon1;Parent=g12058.t1;
OU744337.1_Gymnosoma_rotundatum_genome_assembly,_chromosome:_2	AUGUSTUS	intron	95388881	95392363	1	-	.	ID=g12058.t1.intron1;Parent=g12058.t1;
OU744337.1_Gymnosoma_rotundatum_genome_assembly,_chromosome:_2	AUGUSTUS	CDS	95392364	95392891	1	-	2	ID=g12058.t1.CDS2;Parent=g12058.t1;
OU744337.1_Gymnosoma_rotundatum_genome_assembly,_chromosome:_2	AUGUSTUS	exon	95392364	95392891	.	-	.	ID=g12058.t1.exon2;Parent=g12058.t1;
OU744337.1_Gymnosoma_rotundatum_genome_assembly,_chromosome:_2	AUGUSTUS	intron	95392892	95393188	1	-	.	ID=g12058.t1.intron2;Parent=g12058.t1;
OU744337.1_Gymnosoma_rotundatum_genome_assembly,_chromosome:_2	AUGUSTUS	CDS	95393189	95393524	0.99	-	2	ID=g12058.t1.CDS3;Parent=g12058.t1;
OU744337.1_Gymnosoma_rotundatum_genome_assembly,_chromosome:_2	AUGUSTUS	exon	95393189	95393524	.	-	.	ID=g12058.t1.exon3;Parent=g12058.t1;
OU744337.1_Gymnosoma_rotundatum_genome_assembly,_chromosome:_2	AUGUSTUS	intron	95393525	95406311	0.99	-	.	ID=g12058.t1.intron3;Parent=g12058.t1;
OU744337.1_Gymnosoma_rotundatum_genome_assembly,_chromosome:_2	AUGUSTUS	CDS	95406312	95406395	1	-	2	ID=g12058.t1.CDS4;Parent=g12058.t1;
OU744337.1_Gymnosoma_rotundatum_genome_assembly,_chromosome:_2	AUGUSTUS	exon	95406312	95406395	.	-	.	ID=g12058.t1.exon4;Parent=g12058.t1;
OU744337.1_Gymnosoma_rotundatum_genome_assembly,_chromosome:_2	AUGUSTUS	intron	95406396	95406534	1	-	.	ID=g12058.t1.intron4;Parent=g12058.t1;
OU744337.1_Gymnosoma_rotundatum_genome_assembly,_chromosome:_2	AUGUSTUS	CDS	95406535	95407044	1	-	2	ID=g12058.t1.CDS5;Parent=g12058.t1;
OU744337.1_Gymnosoma_rotundatum_genome_assembly,_chromosome:_2	AUGUSTUS	exon	95406535	95407044	.	-	.	ID=g12058.t1.exon5;Parent=g12058.t1;
OU744337.1_Gymnosoma_rotundatum_genome_assembly,_chromosome:_2	AUGUSTUS	intron	95407045	95407373	1	-	.	ID=g12058.t1.intron5;Parent=g12058.t1;
OU744337.1_Gymnosoma_rotundatum_genome_assembly,_chromosome:_2	AUGUSTUS	CDS	95407374	95407646	1	-	2	ID=g12058.t1.CDS6;Parent=g12058.t1;
OU744337.1_Gymnosoma_rotundatum_genome_assembly,_chromosome:_2	AUGUSTUS	exon	95407374	95407646	.	-	.	ID=g12058.t1.exon6;Parent=g12058.t1;
OU744337.1_Gymnosoma_rotundatum_genome_assembly,_chromosome:_2	AUGUSTUS	intron	95407647	95408810	1	-	.	ID=g12058.t1.intron6;Parent=g12058.t1;
OU744337.1_Gymnosoma_rotundatum_genome_assembly,_chromosome:_2	AUGUSTUS	CDS	95408811	95408911	1	-	1	ID=g12058.t1.CDS7;Parent=g12058.t1;
OU744337.1_Gymnosoma_rotundatum_genome_assembly,_chromosome:_2	AUGUSTUS	exon	95408811	95408911	.	-	.	ID=g12058.t1.exon7;Parent=g12058.t1;
OU744337.1_Gymnosoma_rotundatum_genome_assembly,_chromosome:_2	AUGUSTUS	intron	95408912	95409074	1	-	.	ID=g12058.t1.intron7;Parent=g12058.t1;
OU744337.1_Gymnosoma_rotundatum_genome_assembly,_chromosome:_2	AUGUSTUS	CDS	95409075	95409351	1	-	2	ID=g12058.t1.CDS8;Parent=g12058.t1;
OU744337.1_Gymnosoma_rotundatum_genome_assembly,_chromosome:_2	AUGUSTUS	exon	95409075	95409351	.	-	.	ID=g12058.t1.exon8;Parent=g12058.t1;
OU744337.1_Gymnosoma_rotundatum_genome_assembly,_chromosome:_2	AUGUSTUS	intron	95409352	95427492	1	-	.	ID=g12058.t1.intron8;Parent=g12058.t1;
OU744337.1_Gymnosoma_rotundatum_genome_assembly,_chromosome:_2	AUGUSTUS	CDS	95427493	95427650	1	-	1	ID=g12058.t1.CDS9;Parent=g12058.t1;
OU744337.1_Gymnosoma_rotundatum_genome_assembly,_chromosome:_2	AUGUSTUS	exon	95427493	95427650	.	-	.	ID=g12058.t1.exon9;Parent=g12058.t1;
OU744337.1_Gymnosoma_rotundatum_genome_assembly,_chromosome:_2	AUGUSTUS	intron	95427651	95431061	0.32	-	.	ID=g12058.t1.intron9;Parent=g12058.t1;
OU744337.1_Gymnosoma_rotundatum_genome_assembly,_chromosome:_2	AUGUSTUS	CDS	95431062	95431330	0.26	-	0	ID=g12058.t1.CDS10;Parent=g12058.t1;
OU744337.1_Gymnosoma_rotundatum_genome_assembly,_chromosome:_2	AUGUSTUS	exon	95431062	95431330	.	-	.	ID=g12058.t1.exon10;Parent=g12058.t1;
OU744337.1_Gymnosoma_rotundatum_genome_assembly,_chromosome:_2	AUGUSTUS	intron	95431331	95432804	0.39	-	.	ID=g12058.t1.intron10;Parent=g12058.t1;
OU744337.1_Gymnosoma_rotundatum_genome_assembly,_chromosome:_2	AUGUSTUS	CDS	95432805	95432822	0.49	-	0	ID=g12058.t1.CDS11;Parent=g12058.t1;
OU744337.1_Gymnosoma_rotundatum_genome_assembly,_chromosome:_2	AUGUSTUS	exon	95432805	95432822	.	-	.	ID=g12058.t1.exon11;Parent=g12058.t1;
OU744337.1_Gymnosoma_rotundatum_genome_assembly,_chromosome:_2	AUGUSTUS	start_codon	95432820	95432822	.	-	0	ID=g12058.t1.start1;Parent=g12058.t1;
OU744337.1_Gymnosoma_rotundatum_genome_assembly,_chromosome:_2	AUGUSTUS	gene	95453796	95461363	.	-	.	ID=g12059;
OU744337.1_Gymnosoma_rotundatum_genome_assembly,_chromosome:_2	AUGUSTUS	mRNA	95460269	95461363	1	-	.	ID=g12059.t1;Parent=g12059;
OU744337.1_Gymnosoma_rotundatum_genome_assembly,_chromosome:_2	AUGUSTUS	stop_codon	95460269	95460271	.	-	0	ID=g12059.t1.stop1;Parent=g12059.t1;
OU744337.1_Gymnosoma_rotundatum_genome_assembly,_chromosome:_2	AUGUSTUS	CDS	95460269	95461363	1	-	0	ID=g12059.t1.CDS1;Parent=g12059.t1;
OU744337.1_Gymnosoma_rotundatum_genome_assembly,_chromosome:_2	AUGUSTUS	exon	95460269	95461363	.	-	.	ID=g12059.t1.exon1;Parent=g12059.t1;
OU744337.1_Gymnosoma_rotundatum_genome_assembly,_chromosome:_2	AUGUSTUS	start_codon	95461361	95461363	.	-	0	ID=g12059.t1.start1;Parent=g12059.t1;
OU744337.1_Gymnosoma_rotundatum_genome_assembly,_chromosome:_2	GeneMark.hmm3	mRNA	95453796	95461363	.	-	.	ID=g12059.t2;Parent=g12059;
OU744337.1_Gymnosoma_rotundatum_genome_assembly,_chromosome:_2	GeneMark.hmm3	stop_codon	95453796	95453798	.	-	0	ID=g12059.t2.stop1;Parent=g12059.t2;
OU744337.1_Gymnosoma_rotundatum_genome_assembly,_chromosome:_2	GeneMark.hmm3	CDS	95453796	95453826	.	-	1	ID=g12059.t2.CDS1;Parent=g12059.t2;
OU744337.1_Gymnosoma_rotundatum_genome_assembly,_chromosome:_2	GeneMark.hmm3	exon	95453796	95453826	0	-	.	ID=g12059.t2.exon1;Parent=g12059.t2;
OU744337.1_Gymnosoma_rotundatum_genome_assembly,_chromosome:_2	GeneMark.hmm3	intron	95453827	95460272	.	-	0	ID=g12059.t2.intron1;Parent=g12059.t2;
OU744337.1_Gymnosoma_rotundatum_genome_assembly,_chromosome:_2	GeneMark.hmm3	CDS	95460273	95461363	.	-	0	ID=g12059.t2.CDS2;Parent=g12059.t2;
OU744337.1_Gymnosoma_rotundatum_genome_assembly,_chromosome:_2	GeneMark.hmm3	exon	95460273	95461363	0	-	.	ID=g12059.t2.exon2;Parent=g12059.t2;
OU744337.1_Gymnosoma_rotundatum_genome_assembly,_chromosome:_2	GeneMark.hmm3	start_codon	95461361	95461363	.	-	0	ID=g12059.t2.start1;Parent=g12059.t2;
OU744337.1_Gymnosoma_rotundatum_genome_assembly,_chromosome:_2	AUGUSTUS	gene	95488543	95489199	.	+	.	ID=g12060;
OU744337.1_Gymnosoma_rotundatum_genome_assembly,_chromosome:_2	AUGUSTUS	mRNA	95488543	95489199	0.73	+	.	ID=g12060.t1;Parent=g12060;
OU744337.1_Gymnosoma_rotundatum_genome_assembly,_chromosome:_2	AUGUSTUS	start_codon	95488543	95488545	.	+	0	ID=g12060.t1.start1;Parent=g12060.t1;
OU744337.1_Gymnosoma_rotundatum_genome_assembly,_chromosome:_2	AUGUSTUS	CDS	95488543	95488583	0.87	+	0	ID=g12060.t1.CDS1;Parent=g12060.t1;
OU744337.1_Gymnosoma_rotundatum_genome_assembly,_chromosome:_2	AUGUSTUS	exon	95488543	95488583	.	+	.	ID=g12060.t1.exon1;Parent=g12060.t1;
OU744337.1_Gymnosoma_rotundatum_genome_assembly,_chromosome:_2	AUGUSTUS	intron	95488584	95488704	0.86	+	.	ID=g12060.t1.intron1;Parent=g12060.t1;
OU744337.1_Gymnosoma_rotundatum_genome_assembly,_chromosome:_2	AUGUSTUS	CDS	95488705	95489046	0.75	+	1	ID=g12060.t1.CDS2;Parent=g12060.t1;
OU744337.1_Gymnosoma_rotundatum_genome_assembly,_chromosome:_2	AUGUSTUS	exon	95488705	95489046	.	+	.	ID=g12060.t1.exon2;Parent=g12060.t1;
OU744337.1_Gymnosoma_rotundatum_genome_assembly,_chromosome:_2	AUGUSTUS	intron	95489047	95489114	0.83	+	.	ID=g12060.t1.intron2;Parent=g12060.t1;
OU744337.1_Gymnosoma_rotundatum_genome_assembly,_chromosome:_2	AUGUSTUS	CDS	95489115	95489199	0.83	+	1	ID=g12060.t1.CDS3;Parent=g12060.t1;
OU744337.1_Gymnosoma_rotundatum_genome_assembly,_chromosome:_2	AUGUSTUS	exon	95489115	95489199	.	+	.	ID=g12060.t1.exon3;Parent=g12060.t1;
OU744337.1_Gymnosoma_rotundatum_genome_assembly,_chromosome:_2	AUGUSTUS	stop_codon	95489197	95489199	.	+	0	ID=g12060.t1.stop1;Parent=g12060.t1;
OU744337.1_Gymnosoma_rotundatum_genome_assembly,_chromosome:_2	AUGUSTUS	gene	95495944	95496942	.	-	.	ID=g12061;
OU744337.1_Gymnosoma_rotundatum_genome_assembly,_chromosome:_2	AUGUSTUS	mRNA	95495944	95496942	1	-	.	ID=g12061.t1;Parent=g12061;
OU744337.1_Gymnosoma_rotundatum_genome_assembly,_chromosome:_2	AUGUSTUS	stop_codon	95495944	95495946	.	-	0	ID=g12061.t1.stop1;Parent=g12061.t1;
OU744337.1_Gymnosoma_rotundatum_genome_assembly,_chromosome:_2	AUGUSTUS	CDS	95495944	95496942	1	-	0	ID=g12061.t1.CDS1;Parent=g12061.t1;
OU744337.1_Gymnosoma_rotundatum_genome_assembly,_chromosome:_2	AUGUSTUS	exon	95495944	95496942	.	-	.	ID=g12061.t1.exon1;Parent=g12061.t1;
OU744337.1_Gymnosoma_rotundatum_genome_assembly,_chromosome:_2	AUGUSTUS	start_codon	95496940	95496942	.	-	0	ID=g12061.t1.start1;Parent=g12061.t1;
OU744337.1_Gymnosoma_rotundatum_genome_assembly,_chromosome:_2	AUGUSTUS	gene	95552408	95554918	.	-	.	ID=g12062;
OU744337.1_Gymnosoma_rotundatum_genome_assembly,_chromosome:_2	AUGUSTUS	mRNA	95552408	95554918	1	-	.	ID=g12062.t1;Parent=g12062;
OU744337.1_Gymnosoma_rotundatum_genome_assembly,_chromosome:_2	AUGUSTUS	stop_codon	95552408	95552410	.	-	0	ID=g12062.t1.stop1;Parent=g12062.t1;
OU744337.1_Gymnosoma_rotundatum_genome_assembly,_chromosome:_2	AUGUSTUS	CDS	95552408	95552701	1	-	0	ID=g12062.t1.CDS1;Parent=g12062.t1;
OU744337.1_Gymnosoma_rotundatum_genome_assembly,_chromosome:_2	AUGUSTUS	exon	95552408	95552701	.	-	.	ID=g12062.t1.exon1;Parent=g12062.t1;
OU744337.1_Gymnosoma_rotundatum_genome_assembly,_chromosome:_2	AUGUSTUS	intron	95552702	95552762	1	-	.	ID=g12062.t1.intron1;Parent=g12062.t1;
OU744337.1_Gymnosoma_rotundatum_genome_assembly,_chromosome:_2	AUGUSTUS	CDS	95552763	95553177	1	-	1	ID=g12062.t1.CDS2;Parent=g12062.t1;
OU744337.1_Gymnosoma_rotundatum_genome_assembly,_chromosome:_2	AUGUSTUS	exon	95552763	95553177	.	-	.	ID=g12062.t1.exon2;Parent=g12062.t1;
OU744337.1_Gymnosoma_rotundatum_genome_assembly,_chromosome:_2	AUGUSTUS	intron	95553178	95553235	1	-	.	ID=g12062.t1.intron2;Parent=g12062.t1;
OU744337.1_Gymnosoma_rotundatum_genome_assembly,_chromosome:_2	AUGUSTUS	CDS	95553236	95553312	1	-	0	ID=g12062.t1.CDS3;Parent=g12062.t1;
OU744337.1_Gymnosoma_rotundatum_genome_assembly,_chromosome:_2	AUGUSTUS	exon	95553236	95553312	.	-	.	ID=g12062.t1.exon3;Parent=g12062.t1;
OU744337.1_Gymnosoma_rotundatum_genome_assembly,_chromosome:_2	AUGUSTUS	intron	95553313	95554289	1	-	.	ID=g12062.t1.intron3;Parent=g12062.t1;
OU744337.1_Gymnosoma_rotundatum_genome_assembly,_chromosome:_2	AUGUSTUS	CDS	95554290	95554584	1	-	1	ID=g12062.t1.CDS4;Parent=g12062.t1;
OU744337.1_Gymnosoma_rotundatum_genome_assembly,_chromosome:_2	AUGUSTUS	exon	95554290	95554584	.	-	.	ID=g12062.t1.exon4;Parent=g12062.t1;
OU744337.1_Gymnosoma_rotundatum_genome_assembly,_chromosome:_2	AUGUSTUS	intron	95554585	95554673	1	-	.	ID=g12062.t1.intron4;Parent=g12062.t1;
OU744337.1_Gymnosoma_rotundatum_genome_assembly,_chromosome:_2	AUGUSTUS	CDS	95554674	95554918	1	-	0	ID=g12062.t1.CDS5;Parent=g12062.t1;
OU744337.1_Gymnosoma_rotundatum_genome_assembly,_chromosome:_2	AUGUSTUS	exon	95554674	95554918	.	-	.	ID=g12062.t1.exon5;Parent=g12062.t1;
OU744337.1_Gymnosoma_rotundatum_genome_assembly,_chromosome:_2	AUGUSTUS	start_codon	95554916	95554918	.	-	0	ID=g12062.t1.start1;Parent=g12062.t1;
OU744337.1_Gymnosoma_rotundatum_genome_assembly,_chromosome:_2	AUGUSTUS	gene	95590858	95603229	.	+	.	ID=g12063;
OU744337.1_Gymnosoma_rotundatum_genome_assembly,_chromosome:_2	AUGUSTUS	mRNA	95590858	95603229	1	+	.	ID=g12063.t1;Parent=g12063;
OU744337.1_Gymnosoma_rotundatum_genome_assembly,_chromosome:_2	AUGUSTUS	start_codon	95590858	95590860	.	+	0	ID=g12063.t1.start1;Parent=g12063.t1;
OU744337.1_Gymnosoma_rotundatum_genome_assembly,_chromosome:_2	AUGUSTUS	CDS	95590858	95591099	1	+	0	ID=g12063.t1.CDS1;Parent=g12063.t1;
OU744337.1_Gymnosoma_rotundatum_genome_assembly,_chromosome:_2	AUGUSTUS	exon	95590858	95591099	.	+	.	ID=g12063.t1.exon1;Parent=g12063.t1;
OU744337.1_Gymnosoma_rotundatum_genome_assembly,_chromosome:_2	AUGUSTUS	intron	95591100	95596586	1	+	.	ID=g12063.t1.intron1;Parent=g12063.t1;
OU744337.1_Gymnosoma_rotundatum_genome_assembly,_chromosome:_2	AUGUSTUS	CDS	95596587	95596977	1	+	1	ID=g12063.t1.CDS2;Parent=g12063.t1;
OU744337.1_Gymnosoma_rotundatum_genome_assembly,_chromosome:_2	AUGUSTUS	exon	95596587	95596977	.	+	.	ID=g12063.t1.exon2;Parent=g12063.t1;
OU744337.1_Gymnosoma_rotundatum_genome_assembly,_chromosome:_2	AUGUSTUS	intron	95596978	95599392	1	+	.	ID=g12063.t1.intron2;Parent=g12063.t1;
OU744337.1_Gymnosoma_rotundatum_genome_assembly,_chromosome:_2	AUGUSTUS	CDS	95599393	95599484	1	+	0	ID=g12063.t1.CDS3;Parent=g12063.t1;
OU744337.1_Gymnosoma_rotundatum_genome_assembly,_chromosome:_2	AUGUSTUS	exon	95599393	95599484	.	+	.	ID=g12063.t1.exon3;Parent=g12063.t1;
OU744337.1_Gymnosoma_rotundatum_genome_assembly,_chromosome:_2	AUGUSTUS	intron	95599485	95599550	1	+	.	ID=g12063.t1.intron3;Parent=g12063.t1;
OU744337.1_Gymnosoma_rotundatum_genome_assembly,_chromosome:_2	AUGUSTUS	CDS	95599551	95599854	1	+	1	ID=g12063.t1.CDS4;Parent=g12063.t1;
OU744337.1_Gymnosoma_rotundatum_genome_assembly,_chromosome:_2	AUGUSTUS	exon	95599551	95599854	.	+	.	ID=g12063.t1.exon4;Parent=g12063.t1;
OU744337.1_Gymnosoma_rotundatum_genome_assembly,_chromosome:_2	AUGUSTUS	intron	95599855	95602731	1	+	.	ID=g12063.t1.intron4;Parent=g12063.t1;
OU744337.1_Gymnosoma_rotundatum_genome_assembly,_chromosome:_2	AUGUSTUS	CDS	95602732	95602842	1	+	0	ID=g12063.t1.CDS5;Parent=g12063.t1;
OU744337.1_Gymnosoma_rotundatum_genome_assembly,_chromosome:_2	AUGUSTUS	exon	95602732	95602842	.	+	.	ID=g12063.t1.exon5;Parent=g12063.t1;
OU744337.1_Gymnosoma_rotundatum_genome_assembly,_chromosome:_2	AUGUSTUS	intron	95602843	95602989	1	+	.	ID=g12063.t1.intron5;Parent=g12063.t1;
OU744337.1_Gymnosoma_rotundatum_genome_assembly,_chromosome:_2	AUGUSTUS	CDS	95602990	95603229	1	+	0	ID=g12063.t1.CDS6;Parent=g12063.t1;
OU744337.1_Gymnosoma_rotundatum_genome_assembly,_chromosome:_2	AUGUSTUS	exon	95602990	95603229	.	+	.	ID=g12063.t1.exon6;Parent=g12063.t1;
OU744337.1_Gymnosoma_rotundatum_genome_assembly,_chromosome:_2	AUGUSTUS	stop_codon	95603227	95603229	.	+	0	ID=g12063.t1.stop1;Parent=g12063.t1;
OU744337.1_Gymnosoma_rotundatum_genome_assembly,_chromosome:_2	AUGUSTUS	gene	95607887	95615130	.	+	.	ID=g12064;
OU744337.1_Gymnosoma_rotundatum_genome_assembly,_chromosome:_2	AUGUSTUS	mRNA	95607887	95615130	0.96	+	.	ID=g12064.t1;Parent=g12064;
OU744337.1_Gymnosoma_rotundatum_genome_assembly,_chromosome:_2	AUGUSTUS	start_codon	95607887	95607889	.	+	0	ID=g12064.t1.start1;Parent=g12064.t1;
OU744337.1_Gymnosoma_rotundatum_genome_assembly,_chromosome:_2	AUGUSTUS	CDS	95607887	95608113	1	+	0	ID=g12064.t1.CDS1;Parent=g12064.t1;
OU744337.1_Gymnosoma_rotundatum_genome_assembly,_chromosome:_2	AUGUSTUS	exon	95607887	95608113	.	+	.	ID=g12064.t1.exon1;Parent=g12064.t1;
OU744337.1_Gymnosoma_rotundatum_genome_assembly,_chromosome:_2	AUGUSTUS	intron	95608114	95614650	0.98	+	.	ID=g12064.t1.intron1;Parent=g12064.t1;
OU744337.1_Gymnosoma_rotundatum_genome_assembly,_chromosome:_2	AUGUSTUS	CDS	95614651	95614863	0.96	+	1	ID=g12064.t1.CDS2;Parent=g12064.t1;
OU744337.1_Gymnosoma_rotundatum_genome_assembly,_chromosome:_2	AUGUSTUS	exon	95614651	95614863	.	+	.	ID=g12064.t1.exon2;Parent=g12064.t1;
OU744337.1_Gymnosoma_rotundatum_genome_assembly,_chromosome:_2	AUGUSTUS	intron	95614864	95615026	0.96	+	.	ID=g12064.t1.intron2;Parent=g12064.t1;
OU744337.1_Gymnosoma_rotundatum_genome_assembly,_chromosome:_2	AUGUSTUS	CDS	95615027	95615031	0.99	+	1	ID=g12064.t1.CDS3;Parent=g12064.t1;
OU744337.1_Gymnosoma_rotundatum_genome_assembly,_chromosome:_2	AUGUSTUS	exon	95615027	95615031	.	+	.	ID=g12064.t1.exon3;Parent=g12064.t1;
OU744337.1_Gymnosoma_rotundatum_genome_assembly,_chromosome:_2	AUGUSTUS	intron	95615032	95615116	1	+	.	ID=g12064.t1.intron3;Parent=g12064.t1;
OU744337.1_Gymnosoma_rotundatum_genome_assembly,_chromosome:_2	AUGUSTUS	CDS	95615117	95615130	0.99	+	2	ID=g12064.t1.CDS4;Parent=g12064.t1;
OU744337.1_Gymnosoma_rotundatum_genome_assembly,_chromosome:_2	AUGUSTUS	exon	95615117	95615130	.	+	.	ID=g12064.t1.exon4;Parent=g12064.t1;
OU744337.1_Gymnosoma_rotundatum_genome_assembly,_chromosome:_2	AUGUSTUS	stop_codon	95615128	95615130	.	+	0	ID=g12064.t1.stop1;Parent=g12064.t1;
OU744337.1_Gymnosoma_rotundatum_genome_assembly,_chromosome:_2	AUGUSTUS	gene	95615466	95617599	.	+	.	ID=g12065;
OU744337.1_Gymnosoma_rotundatum_genome_assembly,_chromosome:_2	AUGUSTUS	mRNA	95615466	95617599	0.95	+	.	ID=g12065.t1;Parent=g12065;
OU744337.1_Gymnosoma_rotundatum_genome_assembly,_chromosome:_2	AUGUSTUS	start_codon	95615466	95615468	.	+	0	ID=g12065.t1.start1;Parent=g12065.t1;
OU744337.1_Gymnosoma_rotundatum_genome_assembly,_chromosome:_2	AUGUSTUS	CDS	95615466	95615582	0.95	+	0	ID=g12065.t1.CDS1;Parent=g12065.t1;
OU744337.1_Gymnosoma_rotundatum_genome_assembly,_chromosome:_2	AUGUSTUS	exon	95615466	95615582	.	+	.	ID=g12065.t1.exon1;Parent=g12065.t1;
OU744337.1_Gymnosoma_rotundatum_genome_assembly,_chromosome:_2	AUGUSTUS	intron	95615583	95617128	1	+	.	ID=g12065.t1.intron1;Parent=g12065.t1;
OU744337.1_Gymnosoma_rotundatum_genome_assembly,_chromosome:_2	AUGUSTUS	CDS	95617129	95617239	1	+	0	ID=g12065.t1.CDS2;Parent=g12065.t1;
OU744337.1_Gymnosoma_rotundatum_genome_assembly,_chromosome:_2	AUGUSTUS	exon	95617129	95617239	.	+	.	ID=g12065.t1.exon2;Parent=g12065.t1;
OU744337.1_Gymnosoma_rotundatum_genome_assembly,_chromosome:_2	AUGUSTUS	intron	95617240	95617296	1	+	.	ID=g12065.t1.intron2;Parent=g12065.t1;
OU744337.1_Gymnosoma_rotundatum_genome_assembly,_chromosome:_2	AUGUSTUS	CDS	95617297	95617599	1	+	0	ID=g12065.t1.CDS3;Parent=g12065.t1;
OU744337.1_Gymnosoma_rotundatum_genome_assembly,_chromosome:_2	AUGUSTUS	exon	95617297	95617599	.	+	.	ID=g12065.t1.exon3;Parent=g12065.t1;
OU744337.1_Gymnosoma_rotundatum_genome_assembly,_chromosome:_2	AUGUSTUS	stop_codon	95617597	95617599	.	+	0	ID=g12065.t1.stop1;Parent=g12065.t1;
OU744337.1_Gymnosoma_rotundatum_genome_assembly,_chromosome:_2	AUGUSTUS	gene	95639806	95641939	.	-	.	ID=g12066;
OU744337.1_Gymnosoma_rotundatum_genome_assembly,_chromosome:_2	AUGUSTUS	mRNA	95639806	95641939	1	-	.	ID=g12066.t1;Parent=g12066;
OU744337.1_Gymnosoma_rotundatum_genome_assembly,_chromosome:_2	AUGUSTUS	stop_codon	95639806	95639808	.	-	0	ID=g12066.t1.stop1;Parent=g12066.t1;
OU744337.1_Gymnosoma_rotundatum_genome_assembly,_chromosome:_2	AUGUSTUS	CDS	95639806	95639893	1	-	1	ID=g12066.t1.CDS1;Parent=g12066.t1;
OU744337.1_Gymnosoma_rotundatum_genome_assembly,_chromosome:_2	AUGUSTUS	exon	95639806	95639893	.	-	.	ID=g12066.t1.exon1;Parent=g12066.t1;
OU744337.1_Gymnosoma_rotundatum_genome_assembly,_chromosome:_2	AUGUSTUS	intron	95639894	95641118	1	-	.	ID=g12066.t1.intron1;Parent=g12066.t1;
OU744337.1_Gymnosoma_rotundatum_genome_assembly,_chromosome:_2	AUGUSTUS	CDS	95641119	95641939	1	-	0	ID=g12066.t1.CDS2;Parent=g12066.t1;
OU744337.1_Gymnosoma_rotundatum_genome_assembly,_chromosome:_2	AUGUSTUS	exon	95641119	95641939	.	-	.	ID=g12066.t1.exon2;Parent=g12066.t1;
OU744337.1_Gymnosoma_rotundatum_genome_assembly,_chromosome:_2	AUGUSTUS	start_codon	95641937	95641939	.	-	0	ID=g12066.t1.start1;Parent=g12066.t1;
OU744337.1_Gymnosoma_rotundatum_genome_assembly,_chromosome:_2	AUGUSTUS	gene	95669321	95680913	.	-	.	ID=g12067;
OU744337.1_Gymnosoma_rotundatum_genome_assembly,_chromosome:_2	AUGUSTUS	mRNA	95669321	95680913	1	-	.	ID=g12067.t1;Parent=g12067;
OU744337.1_Gymnosoma_rotundatum_genome_assembly,_chromosome:_2	AUGUSTUS	stop_codon	95669321	95669323	.	-	0	ID=g12067.t1.stop1;Parent=g12067.t1;
OU744337.1_Gymnosoma_rotundatum_genome_assembly,_chromosome:_2	AUGUSTUS	CDS	95669321	95669471	1	-	1	ID=g12067.t1.CDS1;Parent=g12067.t1;
OU744337.1_Gymnosoma_rotundatum_genome_assembly,_chromosome:_2	AUGUSTUS	exon	95669321	95669471	.	-	.	ID=g12067.t1.exon1;Parent=g12067.t1;
OU744337.1_Gymnosoma_rotundatum_genome_assembly,_chromosome:_2	AUGUSTUS	intron	95669472	95669682	1	-	.	ID=g12067.t1.intron1;Parent=g12067.t1;
OU744337.1_Gymnosoma_rotundatum_genome_assembly,_chromosome:_2	AUGUSTUS	CDS	95669683	95669875	1	-	2	ID=g12067.t1.CDS2;Parent=g12067.t1;
OU744337.1_Gymnosoma_rotundatum_genome_assembly,_chromosome:_2	AUGUSTUS	exon	95669683	95669875	.	-	.	ID=g12067.t1.exon2;Parent=g12067.t1;
OU744337.1_Gymnosoma_rotundatum_genome_assembly,_chromosome:_2	AUGUSTUS	intron	95669876	95670921	1	-	.	ID=g12067.t1.intron2;Parent=g12067.t1;
OU744337.1_Gymnosoma_rotundatum_genome_assembly,_chromosome:_2	AUGUSTUS	CDS	95670922	95671122	1	-	2	ID=g12067.t1.CDS3;Parent=g12067.t1;
OU744337.1_Gymnosoma_rotundatum_genome_assembly,_chromosome:_2	AUGUSTUS	exon	95670922	95671122	.	-	.	ID=g12067.t1.exon3;Parent=g12067.t1;
OU744337.1_Gymnosoma_rotundatum_genome_assembly,_chromosome:_2	AUGUSTUS	intron	95671123	95672033	1	-	.	ID=g12067.t1.intron3;Parent=g12067.t1;
OU744337.1_Gymnosoma_rotundatum_genome_assembly,_chromosome:_2	AUGUSTUS	CDS	95672034	95672202	1	-	0	ID=g12067.t1.CDS4;Parent=g12067.t1;
OU744337.1_Gymnosoma_rotundatum_genome_assembly,_chromosome:_2	AUGUSTUS	exon	95672034	95672202	.	-	.	ID=g12067.t1.exon4;Parent=g12067.t1;
OU744337.1_Gymnosoma_rotundatum_genome_assembly,_chromosome:_2	AUGUSTUS	intron	95672203	95672263	1	-	.	ID=g12067.t1.intron4;Parent=g12067.t1;
OU744337.1_Gymnosoma_rotundatum_genome_assembly,_chromosome:_2	AUGUSTUS	CDS	95672264	95672419	1	-	0	ID=g12067.t1.CDS5;Parent=g12067.t1;
OU744337.1_Gymnosoma_rotundatum_genome_assembly,_chromosome:_2	AUGUSTUS	exon	95672264	95672419	.	-	.	ID=g12067.t1.exon5;Parent=g12067.t1;
OU744337.1_Gymnosoma_rotundatum_genome_assembly,_chromosome:_2	AUGUSTUS	intron	95672420	95672495	1	-	.	ID=g12067.t1.intron5;Parent=g12067.t1;
OU744337.1_Gymnosoma_rotundatum_genome_assembly,_chromosome:_2	AUGUSTUS	CDS	95672496	95672649	1	-	1	ID=g12067.t1.CDS6;Parent=g12067.t1;
OU744337.1_Gymnosoma_rotundatum_genome_assembly,_chromosome:_2	AUGUSTUS	exon	95672496	95672649	.	-	.	ID=g12067.t1.exon6;Parent=g12067.t1;
OU744337.1_Gymnosoma_rotundatum_genome_assembly,_chromosome:_2	AUGUSTUS	intron	95672650	95673414	1	-	.	ID=g12067.t1.intron6;Parent=g12067.t1;
OU744337.1_Gymnosoma_rotundatum_genome_assembly,_chromosome:_2	AUGUSTUS	CDS	95673415	95673542	1	-	0	ID=g12067.t1.CDS7;Parent=g12067.t1;
OU744337.1_Gymnosoma_rotundatum_genome_assembly,_chromosome:_2	AUGUSTUS	exon	95673415	95673542	.	-	.	ID=g12067.t1.exon7;Parent=g12067.t1;
OU744337.1_Gymnosoma_rotundatum_genome_assembly,_chromosome:_2	AUGUSTUS	intron	95673543	95673610	1	-	.	ID=g12067.t1.intron7;Parent=g12067.t1;
OU744337.1_Gymnosoma_rotundatum_genome_assembly,_chromosome:_2	AUGUSTUS	CDS	95673611	95673809	1	-	1	ID=g12067.t1.CDS8;Parent=g12067.t1;
OU744337.1_Gymnosoma_rotundatum_genome_assembly,_chromosome:_2	AUGUSTUS	exon	95673611	95673809	.	-	.	ID=g12067.t1.exon8;Parent=g12067.t1;
OU744337.1_Gymnosoma_rotundatum_genome_assembly,_chromosome:_2	AUGUSTUS	intron	95673810	95676951	1	-	.	ID=g12067.t1.intron8;Parent=g12067.t1;
OU744337.1_Gymnosoma_rotundatum_genome_assembly,_chromosome:_2	AUGUSTUS	CDS	95676952	95677460	1	-	0	ID=g12067.t1.CDS9;Parent=g12067.t1;
OU744337.1_Gymnosoma_rotundatum_genome_assembly,_chromosome:_2	AUGUSTUS	exon	95676952	95677460	.	-	.	ID=g12067.t1.exon9;Parent=g12067.t1;
OU744337.1_Gymnosoma_rotundatum_genome_assembly,_chromosome:_2	AUGUSTUS	intron	95677461	95677534	1	-	.	ID=g12067.t1.intron9;Parent=g12067.t1;
OU744337.1_Gymnosoma_rotundatum_genome_assembly,_chromosome:_2	AUGUSTUS	CDS	95677535	95677676	1	-	1	ID=g12067.t1.CDS10;Parent=g12067.t1;
OU744337.1_Gymnosoma_rotundatum_genome_assembly,_chromosome:_2	AUGUSTUS	exon	95677535	95677676	.	-	.	ID=g12067.t1.exon10;Parent=g12067.t1;
OU744337.1_Gymnosoma_rotundatum_genome_assembly,_chromosome:_2	AUGUSTUS	intron	95677677	95679068	1	-	.	ID=g12067.t1.intron10;Parent=g12067.t1;
OU744337.1_Gymnosoma_rotundatum_genome_assembly,_chromosome:_2	AUGUSTUS	CDS	95679069	95679852	1	-	2	ID=g12067.t1.CDS11;Parent=g12067.t1;
OU744337.1_Gymnosoma_rotundatum_genome_assembly,_chromosome:_2	AUGUSTUS	exon	95679069	95679852	.	-	.	ID=g12067.t1.exon11;Parent=g12067.t1;
OU744337.1_Gymnosoma_rotundatum_genome_assembly,_chromosome:_2	AUGUSTUS	intron	95679853	95679954	1	-	.	ID=g12067.t1.intron11;Parent=g12067.t1;
OU744337.1_Gymnosoma_rotundatum_genome_assembly,_chromosome:_2	AUGUSTUS	CDS	95679955	95680734	1	-	2	ID=g12067.t1.CDS12;Parent=g12067.t1;
OU744337.1_Gymnosoma_rotundatum_genome_assembly,_chromosome:_2	AUGUSTUS	exon	95679955	95680734	.	-	.	ID=g12067.t1.exon12;Parent=g12067.t1;
OU744337.1_Gymnosoma_rotundatum_genome_assembly,_chromosome:_2	AUGUSTUS	intron	95680735	95680816	1	-	.	ID=g12067.t1.intron12;Parent=g12067.t1;
OU744337.1_Gymnosoma_rotundatum_genome_assembly,_chromosome:_2	AUGUSTUS	CDS	95680817	95680913	1	-	0	ID=g12067.t1.CDS13;Parent=g12067.t1;
OU744337.1_Gymnosoma_rotundatum_genome_assembly,_chromosome:_2	AUGUSTUS	exon	95680817	95680913	.	-	.	ID=g12067.t1.exon13;Parent=g12067.t1;
OU744337.1_Gymnosoma_rotundatum_genome_assembly,_chromosome:_2	AUGUSTUS	start_codon	95680911	95680913	.	-	0	ID=g12067.t1.start1;Parent=g12067.t1;
OU744337.1_Gymnosoma_rotundatum_genome_assembly,_chromosome:_2	AUGUSTUS	gene	95714771	95715726	.	-	.	ID=g12068;
OU744337.1_Gymnosoma_rotundatum_genome_assembly,_chromosome:_2	AUGUSTUS	mRNA	95714771	95715726	1	-	.	ID=g12068.t1;Parent=g12068;
OU744337.1_Gymnosoma_rotundatum_genome_assembly,_chromosome:_2	AUGUSTUS	stop_codon	95714771	95714773	.	-	0	ID=g12068.t1.stop1;Parent=g12068.t1;
OU744337.1_Gymnosoma_rotundatum_genome_assembly,_chromosome:_2	AUGUSTUS	CDS	95714771	95715326	1	-	1	ID=g12068.t1.CDS1;Parent=g12068.t1;
OU744337.1_Gymnosoma_rotundatum_genome_assembly,_chromosome:_2	AUGUSTUS	exon	95714771	95715326	.	-	.	ID=g12068.t1.exon1;Parent=g12068.t1;
OU744337.1_Gymnosoma_rotundatum_genome_assembly,_chromosome:_2	AUGUSTUS	intron	95715327	95715382	1	-	.	ID=g12068.t1.intron1;Parent=g12068.t1;
OU744337.1_Gymnosoma_rotundatum_genome_assembly,_chromosome:_2	AUGUSTUS	CDS	95715383	95715726	1	-	0	ID=g12068.t1.CDS2;Parent=g12068.t1;
OU744337.1_Gymnosoma_rotundatum_genome_assembly,_chromosome:_2	AUGUSTUS	exon	95715383	95715726	.	-	.	ID=g12068.t1.exon2;Parent=g12068.t1;
OU744337.1_Gymnosoma_rotundatum_genome_assembly,_chromosome:_2	AUGUSTUS	start_codon	95715724	95715726	.	-	0	ID=g12068.t1.start1;Parent=g12068.t1;
OU744337.1_Gymnosoma_rotundatum_genome_assembly,_chromosome:_2	AUGUSTUS	gene	95724079	95728105	.	-	.	ID=g12069;
OU744337.1_Gymnosoma_rotundatum_genome_assembly,_chromosome:_2	AUGUSTUS	mRNA	95724079	95728105	1	-	.	ID=g12069.t1;Parent=g12069;
OU744337.1_Gymnosoma_rotundatum_genome_assembly,_chromosome:_2	AUGUSTUS	stop_codon	95724079	95724081	.	-	0	ID=g12069.t1.stop1;Parent=g12069.t1;
OU744337.1_Gymnosoma_rotundatum_genome_assembly,_chromosome:_2	AUGUSTUS	CDS	95724079	95724287	1	-	2	ID=g12069.t1.CDS1;Parent=g12069.t1;
OU744337.1_Gymnosoma_rotundatum_genome_assembly,_chromosome:_2	AUGUSTUS	exon	95724079	95724287	.	-	.	ID=g12069.t1.exon1;Parent=g12069.t1;
OU744337.1_Gymnosoma_rotundatum_genome_assembly,_chromosome:_2	AUGUSTUS	intron	95724288	95724348	1	-	.	ID=g12069.t1.intron1;Parent=g12069.t1;
OU744337.1_Gymnosoma_rotundatum_genome_assembly,_chromosome:_2	AUGUSTUS	CDS	95724349	95726852	1	-	1	ID=g12069.t1.CDS2;Parent=g12069.t1;
OU744337.1_Gymnosoma_rotundatum_genome_assembly,_chromosome:_2	AUGUSTUS	exon	95724349	95726852	.	-	.	ID=g12069.t1.exon2;Parent=g12069.t1;
OU744337.1_Gymnosoma_rotundatum_genome_assembly,_chromosome:_2	AUGUSTUS	intron	95726853	95726904	1	-	.	ID=g12069.t1.intron2;Parent=g12069.t1;
OU744337.1_Gymnosoma_rotundatum_genome_assembly,_chromosome:_2	AUGUSTUS	CDS	95726905	95727146	1	-	0	ID=g12069.t1.CDS3;Parent=g12069.t1;
OU744337.1_Gymnosoma_rotundatum_genome_assembly,_chromosome:_2	AUGUSTUS	exon	95726905	95727146	.	-	.	ID=g12069.t1.exon3;Parent=g12069.t1;
OU744337.1_Gymnosoma_rotundatum_genome_assembly,_chromosome:_2	AUGUSTUS	intron	95727147	95727347	1	-	.	ID=g12069.t1.intron3;Parent=g12069.t1;
OU744337.1_Gymnosoma_rotundatum_genome_assembly,_chromosome:_2	AUGUSTUS	CDS	95727348	95727941	1	-	0	ID=g12069.t1.CDS4;Parent=g12069.t1;
OU744337.1_Gymnosoma_rotundatum_genome_assembly,_chromosome:_2	AUGUSTUS	exon	95727348	95727941	.	-	.	ID=g12069.t1.exon4;Parent=g12069.t1;
OU744337.1_Gymnosoma_rotundatum_genome_assembly,_chromosome:_2	AUGUSTUS	intron	95727942	95728102	1	-	.	ID=g12069.t1.intron4;Parent=g12069.t1;
OU744337.1_Gymnosoma_rotundatum_genome_assembly,_chromosome:_2	AUGUSTUS	CDS	95728103	95728105	1	-	0	ID=g12069.t1.CDS5;Parent=g12069.t1;
OU744337.1_Gymnosoma_rotundatum_genome_assembly,_chromosome:_2	AUGUSTUS	exon	95728103	95728105	.	-	.	ID=g12069.t1.exon5;Parent=g12069.t1;
OU744337.1_Gymnosoma_rotundatum_genome_assembly,_chromosome:_2	AUGUSTUS	start_codon	95728103	95728105	.	-	0	ID=g12069.t1.start1;Parent=g12069.t1;
OU744337.1_Gymnosoma_rotundatum_genome_assembly,_chromosome:_2	AUGUSTUS	gene	95733099	95733595	.	+	.	ID=g12070;
OU744337.1_Gymnosoma_rotundatum_genome_assembly,_chromosome:_2	AUGUSTUS	mRNA	95733099	95733595	1	+	.	ID=g12070.t1;Parent=g12070;
OU744337.1_Gymnosoma_rotundatum_genome_assembly,_chromosome:_2	AUGUSTUS	start_codon	95733099	95733101	.	+	0	ID=g12070.t1.start1;Parent=g12070.t1;
OU744337.1_Gymnosoma_rotundatum_genome_assembly,_chromosome:_2	AUGUSTUS	CDS	95733099	95733176	1	+	0	ID=g12070.t1.CDS1;Parent=g12070.t1;
OU744337.1_Gymnosoma_rotundatum_genome_assembly,_chromosome:_2	AUGUSTUS	exon	95733099	95733176	.	+	.	ID=g12070.t1.exon1;Parent=g12070.t1;
OU744337.1_Gymnosoma_rotundatum_genome_assembly,_chromosome:_2	AUGUSTUS	intron	95733177	95733244	1	+	.	ID=g12070.t1.intron1;Parent=g12070.t1;
OU744337.1_Gymnosoma_rotundatum_genome_assembly,_chromosome:_2	AUGUSTUS	CDS	95733245	95733595	1	+	0	ID=g12070.t1.CDS2;Parent=g12070.t1;
OU744337.1_Gymnosoma_rotundatum_genome_assembly,_chromosome:_2	AUGUSTUS	exon	95733245	95733595	.	+	.	ID=g12070.t1.exon2;Parent=g12070.t1;
OU744337.1_Gymnosoma_rotundatum_genome_assembly,_chromosome:_2	AUGUSTUS	stop_codon	95733593	95733595	.	+	0	ID=g12070.t1.stop1;Parent=g12070.t1;
OU744337.1_Gymnosoma_rotundatum_genome_assembly,_chromosome:_2	AUGUSTUS	gene	95753161	95758321	.	-	.	ID=g12071;
OU744337.1_Gymnosoma_rotundatum_genome_assembly,_chromosome:_2	AUGUSTUS	mRNA	95753161	95758321	1	-	.	ID=g12071.t1;Parent=g12071;
OU744337.1_Gymnosoma_rotundatum_genome_assembly,_chromosome:_2	AUGUSTUS	stop_codon	95753161	95753163	.	-	0	ID=g12071.t1.stop1;Parent=g12071.t1;
OU744337.1_Gymnosoma_rotundatum_genome_assembly,_chromosome:_2	AUGUSTUS	CDS	95753161	95753682	1	-	0	ID=g12071.t1.CDS1;Parent=g12071.t1;
OU744337.1_Gymnosoma_rotundatum_genome_assembly,_chromosome:_2	AUGUSTUS	exon	95753161	95753682	.	-	.	ID=g12071.t1.exon1;Parent=g12071.t1;
OU744337.1_Gymnosoma_rotundatum_genome_assembly,_chromosome:_2	AUGUSTUS	intron	95753683	95753748	1	-	.	ID=g12071.t1.intron1;Parent=g12071.t1;
OU744337.1_Gymnosoma_rotundatum_genome_assembly,_chromosome:_2	AUGUSTUS	CDS	95753749	95755596	1	-	0	ID=g12071.t1.CDS2;Parent=g12071.t1;
OU744337.1_Gymnosoma_rotundatum_genome_assembly,_chromosome:_2	AUGUSTUS	exon	95753749	95755596	.	-	.	ID=g12071.t1.exon2;Parent=g12071.t1;
OU744337.1_Gymnosoma_rotundatum_genome_assembly,_chromosome:_2	AUGUSTUS	intron	95755597	95757064	1	-	.	ID=g12071.t1.intron2;Parent=g12071.t1;
OU744337.1_Gymnosoma_rotundatum_genome_assembly,_chromosome:_2	AUGUSTUS	CDS	95757065	95757586	1	-	0	ID=g12071.t1.CDS3;Parent=g12071.t1;
OU744337.1_Gymnosoma_rotundatum_genome_assembly,_chromosome:_2	AUGUSTUS	exon	95757065	95757586	.	-	.	ID=g12071.t1.exon3;Parent=g12071.t1;
OU744337.1_Gymnosoma_rotundatum_genome_assembly,_chromosome:_2	AUGUSTUS	intron	95757587	95757651	1	-	.	ID=g12071.t1.intron3;Parent=g12071.t1;
OU744337.1_Gymnosoma_rotundatum_genome_assembly,_chromosome:_2	AUGUSTUS	CDS	95757652	95757892	1	-	1	ID=g12071.t1.CDS4;Parent=g12071.t1;
OU744337.1_Gymnosoma_rotundatum_genome_assembly,_chromosome:_2	AUGUSTUS	exon	95757652	95757892	.	-	.	ID=g12071.t1.exon4;Parent=g12071.t1;
OU744337.1_Gymnosoma_rotundatum_genome_assembly,_chromosome:_2	AUGUSTUS	intron	95757893	95758007	1	-	.	ID=g12071.t1.intron4;Parent=g12071.t1;
OU744337.1_Gymnosoma_rotundatum_genome_assembly,_chromosome:_2	AUGUSTUS	CDS	95758008	95758321	1	-	0	ID=g12071.t1.CDS5;Parent=g12071.t1;
OU744337.1_Gymnosoma_rotundatum_genome_assembly,_chromosome:_2	AUGUSTUS	exon	95758008	95758321	.	-	.	ID=g12071.t1.exon5;Parent=g12071.t1;
OU744337.1_Gymnosoma_rotundatum_genome_assembly,_chromosome:_2	AUGUSTUS	start_codon	95758319	95758321	.	-	0	ID=g12071.t1.start1;Parent=g12071.t1;
OU744337.1_Gymnosoma_rotundatum_genome_assembly,_chromosome:_2	AUGUSTUS	mRNA	95753161	95758321	1	-	.	ID=g12071.t2;Parent=g12071;
OU744337.1_Gymnosoma_rotundatum_genome_assembly,_chromosome:_2	AUGUSTUS	stop_codon	95753161	95753163	.	-	0	ID=g12071.t2.stop1;Parent=g12071.t2;
OU744337.1_Gymnosoma_rotundatum_genome_assembly,_chromosome:_2	AUGUSTUS	CDS	95753161	95753682	1	-	0	ID=g12071.t2.CDS1;Parent=g12071.t2;
OU744337.1_Gymnosoma_rotundatum_genome_assembly,_chromosome:_2	AUGUSTUS	exon	95753161	95753682	.	-	.	ID=g12071.t2.exon1;Parent=g12071.t2;
OU744337.1_Gymnosoma_rotundatum_genome_assembly,_chromosome:_2	AUGUSTUS	intron	95753683	95753748	1	-	.	ID=g12071.t2.intron1;Parent=g12071.t2;
OU744337.1_Gymnosoma_rotundatum_genome_assembly,_chromosome:_2	AUGUSTUS	CDS	95753749	95755596	1	-	0	ID=g12071.t2.CDS2;Parent=g12071.t2;
OU744337.1_Gymnosoma_rotundatum_genome_assembly,_chromosome:_2	AUGUSTUS	exon	95753749	95755596	.	-	.	ID=g12071.t2.exon2;Parent=g12071.t2;
OU744337.1_Gymnosoma_rotundatum_genome_assembly,_chromosome:_2	AUGUSTUS	intron	95755597	95757064	1	-	.	ID=g12071.t2.intron2;Parent=g12071.t2;
OU744337.1_Gymnosoma_rotundatum_genome_assembly,_chromosome:_2	AUGUSTUS	CDS	95757065	95757586	1	-	0	ID=g12071.t2.CDS3;Parent=g12071.t2;
OU744337.1_Gymnosoma_rotundatum_genome_assembly,_chromosome:_2	AUGUSTUS	exon	95757065	95757586	.	-	.	ID=g12071.t2.exon3;Parent=g12071.t2;
OU744337.1_Gymnosoma_rotundatum_genome_assembly,_chromosome:_2	AUGUSTUS	intron	95757587	95757651	1	-	.	ID=g12071.t2.intron3;Parent=g12071.t2;
OU744337.1_Gymnosoma_rotundatum_genome_assembly,_chromosome:_2	AUGUSTUS	CDS	95757652	95757892	1	-	1	ID=g12071.t2.CDS4;Parent=g12071.t2;
OU744337.1_Gymnosoma_rotundatum_genome_assembly,_chromosome:_2	AUGUSTUS	exon	95757652	95757892	.	-	.	ID=g12071.t2.exon4;Parent=g12071.t2;
OU744337.1_Gymnosoma_rotundatum_genome_assembly,_chromosome:_2	AUGUSTUS	intron	95757893	95757983	1	-	.	ID=g12071.t2.intron4;Parent=g12071.t2;
OU744337.1_Gymnosoma_rotundatum_genome_assembly,_chromosome:_2	AUGUSTUS	CDS	95757984	95758321	1	-	0	ID=g12071.t2.CDS5;Parent=g12071.t2;
OU744337.1_Gymnosoma_rotundatum_genome_assembly,_chromosome:_2	AUGUSTUS	exon	95757984	95758321	.	-	.	ID=g12071.t2.exon5;Parent=g12071.t2;
OU744337.1_Gymnosoma_rotundatum_genome_assembly,_chromosome:_2	AUGUSTUS	start_codon	95758319	95758321	.	-	0	ID=g12071.t2.start1;Parent=g12071.t2;
OU744337.1_Gymnosoma_rotundatum_genome_assembly,_chromosome:_2	AUGUSTUS	gene	95770137	95782311	.	+	.	ID=g12072;
OU744337.1_Gymnosoma_rotundatum_genome_assembly,_chromosome:_2	AUGUSTUS	mRNA	95770137	95782311	0.47	+	.	ID=g12072.t1;Parent=g12072;
OU744337.1_Gymnosoma_rotundatum_genome_assembly,_chromosome:_2	AUGUSTUS	start_codon	95770137	95770139	.	+	0	ID=g12072.t1.start1;Parent=g12072.t1;
OU744337.1_Gymnosoma_rotundatum_genome_assembly,_chromosome:_2	AUGUSTUS	CDS	95770137	95770263	0.67	+	0	ID=g12072.t1.CDS1;Parent=g12072.t1;
OU744337.1_Gymnosoma_rotundatum_genome_assembly,_chromosome:_2	AUGUSTUS	exon	95770137	95770263	.	+	.	ID=g12072.t1.exon1;Parent=g12072.t1;
OU744337.1_Gymnosoma_rotundatum_genome_assembly,_chromosome:_2	AUGUSTUS	intron	95770264	95777887	0.72	+	.	ID=g12072.t1.intron1;Parent=g12072.t1;
OU744337.1_Gymnosoma_rotundatum_genome_assembly,_chromosome:_2	AUGUSTUS	CDS	95777888	95778062	0.75	+	2	ID=g12072.t1.CDS2;Parent=g12072.t1;
OU744337.1_Gymnosoma_rotundatum_genome_assembly,_chromosome:_2	AUGUSTUS	exon	95777888	95778062	.	+	.	ID=g12072.t1.exon2;Parent=g12072.t1;
OU744337.1_Gymnosoma_rotundatum_genome_assembly,_chromosome:_2	AUGUSTUS	intron	95778063	95781068	1	+	.	ID=g12072.t1.intron2;Parent=g12072.t1;
OU744337.1_Gymnosoma_rotundatum_genome_assembly,_chromosome:_2	AUGUSTUS	CDS	95781069	95781218	0.73	+	1	ID=g12072.t1.CDS3;Parent=g12072.t1;
OU744337.1_Gymnosoma_rotundatum_genome_assembly,_chromosome:_2	AUGUSTUS	exon	95781069	95781218	.	+	.	ID=g12072.t1.exon3;Parent=g12072.t1;
OU744337.1_Gymnosoma_rotundatum_genome_assembly,_chromosome:_2	AUGUSTUS	intron	95781219	95781455	0.73	+	.	ID=g12072.t1.intron3;Parent=g12072.t1;
OU744337.1_Gymnosoma_rotundatum_genome_assembly,_chromosome:_2	AUGUSTUS	CDS	95781456	95781548	0.95	+	1	ID=g12072.t1.CDS4;Parent=g12072.t1;
OU744337.1_Gymnosoma_rotundatum_genome_assembly,_chromosome:_2	AUGUSTUS	exon	95781456	95781548	.	+	.	ID=g12072.t1.exon4;Parent=g12072.t1;
OU744337.1_Gymnosoma_rotundatum_genome_assembly,_chromosome:_2	AUGUSTUS	intron	95781549	95781604	1	+	.	ID=g12072.t1.intron4;Parent=g12072.t1;
OU744337.1_Gymnosoma_rotundatum_genome_assembly,_chromosome:_2	AUGUSTUS	CDS	95781605	95782019	1	+	1	ID=g12072.t1.CDS5;Parent=g12072.t1;
OU744337.1_Gymnosoma_rotundatum_genome_assembly,_chromosome:_2	AUGUSTUS	exon	95781605	95782019	.	+	.	ID=g12072.t1.exon5;Parent=g12072.t1;
OU744337.1_Gymnosoma_rotundatum_genome_assembly,_chromosome:_2	AUGUSTUS	intron	95782020	95782080	1	+	.	ID=g12072.t1.intron5;Parent=g12072.t1;
OU744337.1_Gymnosoma_rotundatum_genome_assembly,_chromosome:_2	AUGUSTUS	CDS	95782081	95782311	1	+	0	ID=g12072.t1.CDS6;Parent=g12072.t1;
OU744337.1_Gymnosoma_rotundatum_genome_assembly,_chromosome:_2	AUGUSTUS	exon	95782081	95782311	.	+	.	ID=g12072.t1.exon6;Parent=g12072.t1;
OU744337.1_Gymnosoma_rotundatum_genome_assembly,_chromosome:_2	AUGUSTUS	stop_codon	95782309	95782311	.	+	0	ID=g12072.t1.stop1;Parent=g12072.t1;
OU744337.1_Gymnosoma_rotundatum_genome_assembly,_chromosome:_2	AUGUSTUS	gene	95786455	95787507	.	-	.	ID=g12073;
OU744337.1_Gymnosoma_rotundatum_genome_assembly,_chromosome:_2	AUGUSTUS	mRNA	95786455	95787507	1	-	.	ID=g12073.t1;Parent=g12073;
OU744337.1_Gymnosoma_rotundatum_genome_assembly,_chromosome:_2	AUGUSTUS	stop_codon	95786455	95786457	.	-	0	ID=g12073.t1.stop1;Parent=g12073.t1;
OU744337.1_Gymnosoma_rotundatum_genome_assembly,_chromosome:_2	AUGUSTUS	CDS	95786455	95787507	1	-	0	ID=g12073.t1.CDS1;Parent=g12073.t1;
OU744337.1_Gymnosoma_rotundatum_genome_assembly,_chromosome:_2	AUGUSTUS	exon	95786455	95787507	.	-	.	ID=g12073.t1.exon1;Parent=g12073.t1;
OU744337.1_Gymnosoma_rotundatum_genome_assembly,_chromosome:_2	AUGUSTUS	start_codon	95787505	95787507	.	-	0	ID=g12073.t1.start1;Parent=g12073.t1;
OU744337.1_Gymnosoma_rotundatum_genome_assembly,_chromosome:_2	AUGUSTUS	gene	95788158	95791451	.	+	.	ID=g12074;
OU744337.1_Gymnosoma_rotundatum_genome_assembly,_chromosome:_2	AUGUSTUS	mRNA	95788158	95791451	1	+	.	ID=g12074.t1;Parent=g12074;
OU744337.1_Gymnosoma_rotundatum_genome_assembly,_chromosome:_2	AUGUSTUS	start_codon	95788158	95788160	.	+	0	ID=g12074.t1.start1;Parent=g12074.t1;
OU744337.1_Gymnosoma_rotundatum_genome_assembly,_chromosome:_2	AUGUSTUS	CDS	95788158	95788387	1	+	0	ID=g12074.t1.CDS1;Parent=g12074.t1;
OU744337.1_Gymnosoma_rotundatum_genome_assembly,_chromosome:_2	AUGUSTUS	exon	95788158	95788387	.	+	.	ID=g12074.t1.exon1;Parent=g12074.t1;
OU744337.1_Gymnosoma_rotundatum_genome_assembly,_chromosome:_2	AUGUSTUS	intron	95788388	95790182	1	+	.	ID=g12074.t1.intron1;Parent=g12074.t1;
OU744337.1_Gymnosoma_rotundatum_genome_assembly,_chromosome:_2	AUGUSTUS	CDS	95790183	95790522	1	+	1	ID=g12074.t1.CDS2;Parent=g12074.t1;
OU744337.1_Gymnosoma_rotundatum_genome_assembly,_chromosome:_2	AUGUSTUS	exon	95790183	95790522	.	+	.	ID=g12074.t1.exon2;Parent=g12074.t1;
OU744337.1_Gymnosoma_rotundatum_genome_assembly,_chromosome:_2	AUGUSTUS	intron	95790523	95790601	1	+	.	ID=g12074.t1.intron2;Parent=g12074.t1;
OU744337.1_Gymnosoma_rotundatum_genome_assembly,_chromosome:_2	AUGUSTUS	CDS	95790602	95790678	1	+	0	ID=g12074.t1.CDS3;Parent=g12074.t1;
OU744337.1_Gymnosoma_rotundatum_genome_assembly,_chromosome:_2	AUGUSTUS	exon	95790602	95790678	.	+	.	ID=g12074.t1.exon3;Parent=g12074.t1;
OU744337.1_Gymnosoma_rotundatum_genome_assembly,_chromosome:_2	AUGUSTUS	intron	95790679	95790746	1	+	.	ID=g12074.t1.intron3;Parent=g12074.t1;
OU744337.1_Gymnosoma_rotundatum_genome_assembly,_chromosome:_2	AUGUSTUS	CDS	95790747	95791161	1	+	1	ID=g12074.t1.CDS4;Parent=g12074.t1;
OU744337.1_Gymnosoma_rotundatum_genome_assembly,_chromosome:_2	AUGUSTUS	exon	95790747	95791161	.	+	.	ID=g12074.t1.exon4;Parent=g12074.t1;
OU744337.1_Gymnosoma_rotundatum_genome_assembly,_chromosome:_2	AUGUSTUS	intron	95791162	95791223	1	+	.	ID=g12074.t1.intron4;Parent=g12074.t1;
OU744337.1_Gymnosoma_rotundatum_genome_assembly,_chromosome:_2	AUGUSTUS	CDS	95791224	95791451	1	+	0	ID=g12074.t1.CDS5;Parent=g12074.t1;
OU744337.1_Gymnosoma_rotundatum_genome_assembly,_chromosome:_2	AUGUSTUS	exon	95791224	95791451	.	+	.	ID=g12074.t1.exon5;Parent=g12074.t1;
OU744337.1_Gymnosoma_rotundatum_genome_assembly,_chromosome:_2	AUGUSTUS	stop_codon	95791449	95791451	.	+	0	ID=g12074.t1.stop1;Parent=g12074.t1;
OU744337.1_Gymnosoma_rotundatum_genome_assembly,_chromosome:_2	AUGUSTUS	gene	95800186	95804222	.	+	.	ID=g12075;
OU744337.1_Gymnosoma_rotundatum_genome_assembly,_chromosome:_2	AUGUSTUS	mRNA	95800186	95804222	1	+	.	ID=g12075.t1;Parent=g12075;
OU744337.1_Gymnosoma_rotundatum_genome_assembly,_chromosome:_2	AUGUSTUS	start_codon	95800186	95800188	.	+	0	ID=g12075.t1.start1;Parent=g12075.t1;
OU744337.1_Gymnosoma_rotundatum_genome_assembly,_chromosome:_2	AUGUSTUS	CDS	95800186	95800403	1	+	0	ID=g12075.t1.CDS1;Parent=g12075.t1;
OU744337.1_Gymnosoma_rotundatum_genome_assembly,_chromosome:_2	AUGUSTUS	exon	95800186	95800403	.	+	.	ID=g12075.t1.exon1;Parent=g12075.t1;
OU744337.1_Gymnosoma_rotundatum_genome_assembly,_chromosome:_2	AUGUSTUS	intron	95800404	95802938	1	+	.	ID=g12075.t1.intron1;Parent=g12075.t1;
OU744337.1_Gymnosoma_rotundatum_genome_assembly,_chromosome:_2	AUGUSTUS	CDS	95802939	95803278	1	+	1	ID=g12075.t1.CDS2;Parent=g12075.t1;
OU744337.1_Gymnosoma_rotundatum_genome_assembly,_chromosome:_2	AUGUSTUS	exon	95802939	95803278	.	+	.	ID=g12075.t1.exon2;Parent=g12075.t1;
OU744337.1_Gymnosoma_rotundatum_genome_assembly,_chromosome:_2	AUGUSTUS	intron	95803279	95803336	1	+	.	ID=g12075.t1.intron2;Parent=g12075.t1;
OU744337.1_Gymnosoma_rotundatum_genome_assembly,_chromosome:_2	AUGUSTUS	CDS	95803337	95803437	1	+	0	ID=g12075.t1.CDS3;Parent=g12075.t1;
OU744337.1_Gymnosoma_rotundatum_genome_assembly,_chromosome:_2	AUGUSTUS	exon	95803337	95803437	.	+	.	ID=g12075.t1.exon3;Parent=g12075.t1;
OU744337.1_Gymnosoma_rotundatum_genome_assembly,_chromosome:_2	AUGUSTUS	intron	95803438	95803506	1	+	.	ID=g12075.t1.intron3;Parent=g12075.t1;
OU744337.1_Gymnosoma_rotundatum_genome_assembly,_chromosome:_2	AUGUSTUS	CDS	95803507	95803921	1	+	1	ID=g12075.t1.CDS4;Parent=g12075.t1;
OU744337.1_Gymnosoma_rotundatum_genome_assembly,_chromosome:_2	AUGUSTUS	exon	95803507	95803921	.	+	.	ID=g12075.t1.exon4;Parent=g12075.t1;
OU744337.1_Gymnosoma_rotundatum_genome_assembly,_chromosome:_2	AUGUSTUS	intron	95803922	95804000	1	+	.	ID=g12075.t1.intron4;Parent=g12075.t1;
OU744337.1_Gymnosoma_rotundatum_genome_assembly,_chromosome:_2	AUGUSTUS	CDS	95804001	95804222	1	+	0	ID=g12075.t1.CDS5;Parent=g12075.t1;
OU744337.1_Gymnosoma_rotundatum_genome_assembly,_chromosome:_2	AUGUSTUS	exon	95804001	95804222	.	+	.	ID=g12075.t1.exon5;Parent=g12075.t1;
OU744337.1_Gymnosoma_rotundatum_genome_assembly,_chromosome:_2	AUGUSTUS	stop_codon	95804220	95804222	.	+	0	ID=g12075.t1.stop1;Parent=g12075.t1;
OU744337.1_Gymnosoma_rotundatum_genome_assembly,_chromosome:_2	GeneMark.hmm3	mRNA	95803027	95804222	.	+	.	ID=g12075.t2;Parent=g12075;
OU744337.1_Gymnosoma_rotundatum_genome_assembly,_chromosome:_2	GeneMark.hmm3	start_codon	95803027	95803029	.	+	0	ID=g12075.t2.start1;Parent=g12075.t2;
OU744337.1_Gymnosoma_rotundatum_genome_assembly,_chromosome:_2	GeneMark.hmm3	CDS	95803027	95803278	.	+	0	ID=g12075.t2.CDS1;Parent=g12075.t2;
OU744337.1_Gymnosoma_rotundatum_genome_assembly,_chromosome:_2	GeneMark.hmm3	exon	95803027	95803278	0	+	.	ID=g12075.t2.exon1;Parent=g12075.t2;
OU744337.1_Gymnosoma_rotundatum_genome_assembly,_chromosome:_2	GeneMark.hmm3	intron	95803279	95803336	.	+	0	ID=g12075.t2.intron1;Parent=g12075.t2;
OU744337.1_Gymnosoma_rotundatum_genome_assembly,_chromosome:_2	GeneMark.hmm3	CDS	95803337	95803437	.	+	0	ID=g12075.t2.CDS2;Parent=g12075.t2;
OU744337.1_Gymnosoma_rotundatum_genome_assembly,_chromosome:_2	GeneMark.hmm3	exon	95803337	95803437	0	+	.	ID=g12075.t2.exon2;Parent=g12075.t2;
OU744337.1_Gymnosoma_rotundatum_genome_assembly,_chromosome:_2	GeneMark.hmm3	intron	95803438	95803506	.	+	1	ID=g12075.t2.intron2;Parent=g12075.t2;
OU744337.1_Gymnosoma_rotundatum_genome_assembly,_chromosome:_2	GeneMark.hmm3	CDS	95803507	95803921	.	+	1	ID=g12075.t2.CDS3;Parent=g12075.t2;
OU744337.1_Gymnosoma_rotundatum_genome_assembly,_chromosome:_2	GeneMark.hmm3	exon	95803507	95803921	0	+	.	ID=g12075.t2.exon3;Parent=g12075.t2;
OU744337.1_Gymnosoma_rotundatum_genome_assembly,_chromosome:_2	GeneMark.hmm3	intron	95803922	95804000	.	+	0	ID=g12075.t2.intron3;Parent=g12075.t2;
OU744337.1_Gymnosoma_rotundatum_genome_assembly,_chromosome:_2	GeneMark.hmm3	CDS	95804001	95804222	.	+	0	ID=g12075.t2.CDS4;Parent=g12075.t2;
OU744337.1_Gymnosoma_rotundatum_genome_assembly,_chromosome:_2	GeneMark.hmm3	exon	95804001	95804222	0	+	.	ID=g12075.t2.exon4;Parent=g12075.t2;
OU744337.1_Gymnosoma_rotundatum_genome_assembly,_chromosome:_2	GeneMark.hmm3	stop_codon	95804220	95804222	.	+	0	ID=g12075.t2.stop1;Parent=g12075.t2;
OU744337.1_Gymnosoma_rotundatum_genome_assembly,_chromosome:_2	AUGUSTUS	gene	95883079	95885756	.	-	.	ID=g12076;
OU744337.1_Gymnosoma_rotundatum_genome_assembly,_chromosome:_2	AUGUSTUS	mRNA	95883079	95885756	0.4	-	.	ID=g12076.t1;Parent=g12076;
OU744337.1_Gymnosoma_rotundatum_genome_assembly,_chromosome:_2	AUGUSTUS	stop_codon	95883079	95883081	.	-	0	ID=g12076.t1.stop1;Parent=g12076.t1;
OU744337.1_Gymnosoma_rotundatum_genome_assembly,_chromosome:_2	AUGUSTUS	CDS	95883079	95883477	0.92	-	0	ID=g12076.t1.CDS1;Parent=g12076.t1;
OU744337.1_Gymnosoma_rotundatum_genome_assembly,_chromosome:_2	AUGUSTUS	exon	95883079	95883477	.	-	.	ID=g12076.t1.exon1;Parent=g12076.t1;
OU744337.1_Gymnosoma_rotundatum_genome_assembly,_chromosome:_2	AUGUSTUS	intron	95883478	95883553	0.71	-	.	ID=g12076.t1.intron1;Parent=g12076.t1;
OU744337.1_Gymnosoma_rotundatum_genome_assembly,_chromosome:_2	AUGUSTUS	CDS	95883554	95885028	0.4	-	2	ID=g12076.t1.CDS2;Parent=g12076.t1;
OU744337.1_Gymnosoma_rotundatum_genome_assembly,_chromosome:_2	AUGUSTUS	exon	95883554	95885028	.	-	.	ID=g12076.t1.exon2;Parent=g12076.t1;
OU744337.1_Gymnosoma_rotundatum_genome_assembly,_chromosome:_2	AUGUSTUS	intron	95885029	95885212	0.57	-	.	ID=g12076.t1.intron2;Parent=g12076.t1;
OU744337.1_Gymnosoma_rotundatum_genome_assembly,_chromosome:_2	AUGUSTUS	CDS	95885213	95885756	0.87	-	0	ID=g12076.t1.CDS3;Parent=g12076.t1;
OU744337.1_Gymnosoma_rotundatum_genome_assembly,_chromosome:_2	AUGUSTUS	exon	95885213	95885756	.	-	.	ID=g12076.t1.exon3;Parent=g12076.t1;
OU744337.1_Gymnosoma_rotundatum_genome_assembly,_chromosome:_2	AUGUSTUS	start_codon	95885754	95885756	.	-	0	ID=g12076.t1.start1;Parent=g12076.t1;
OU744337.1_Gymnosoma_rotundatum_genome_assembly,_chromosome:_2	AUGUSTUS	gene	96037698	96042005	.	+	.	ID=g12077;
OU744337.1_Gymnosoma_rotundatum_genome_assembly,_chromosome:_2	AUGUSTUS	mRNA	96037698	96042005	0.86	+	.	ID=g12077.t1;Parent=g12077;
OU744337.1_Gymnosoma_rotundatum_genome_assembly,_chromosome:_2	AUGUSTUS	start_codon	96037698	96037700	.	+	0	ID=g12077.t1.start1;Parent=g12077.t1;
OU744337.1_Gymnosoma_rotundatum_genome_assembly,_chromosome:_2	AUGUSTUS	CDS	96037698	96040530	0.86	+	0	ID=g12077.t1.CDS1;Parent=g12077.t1;
OU744337.1_Gymnosoma_rotundatum_genome_assembly,_chromosome:_2	AUGUSTUS	exon	96037698	96040530	.	+	.	ID=g12077.t1.exon1;Parent=g12077.t1;
OU744337.1_Gymnosoma_rotundatum_genome_assembly,_chromosome:_2	AUGUSTUS	intron	96040531	96041982	0.86	+	.	ID=g12077.t1.intron1;Parent=g12077.t1;
OU744337.1_Gymnosoma_rotundatum_genome_assembly,_chromosome:_2	AUGUSTUS	CDS	96041983	96042005	0.96	+	2	ID=g12077.t1.CDS2;Parent=g12077.t1;
OU744337.1_Gymnosoma_rotundatum_genome_assembly,_chromosome:_2	AUGUSTUS	exon	96041983	96042005	.	+	.	ID=g12077.t1.exon2;Parent=g12077.t1;
OU744337.1_Gymnosoma_rotundatum_genome_assembly,_chromosome:_2	AUGUSTUS	stop_codon	96042003	96042005	.	+	0	ID=g12077.t1.stop1;Parent=g12077.t1;
OU744337.1_Gymnosoma_rotundatum_genome_assembly,_chromosome:_2	AUGUSTUS	mRNA	96037698	96042005	0.5	+	.	ID=g12077.t2;Parent=g12077;
OU744337.1_Gymnosoma_rotundatum_genome_assembly,_chromosome:_2	AUGUSTUS	start_codon	96037698	96037700	.	+	0	ID=g12077.t2.start1;Parent=g12077.t2;
OU744337.1_Gymnosoma_rotundatum_genome_assembly,_chromosome:_2	AUGUSTUS	CDS	96037698	96042005	0.5	+	0	ID=g12077.t2.CDS1;Parent=g12077.t2;
OU744337.1_Gymnosoma_rotundatum_genome_assembly,_chromosome:_2	AUGUSTUS	exon	96037698	96042005	.	+	.	ID=g12077.t2.exon1;Parent=g12077.t2;
OU744337.1_Gymnosoma_rotundatum_genome_assembly,_chromosome:_2	AUGUSTUS	stop_codon	96042003	96042005	.	+	0	ID=g12077.t2.stop1;Parent=g12077.t2;
OU744337.1_Gymnosoma_rotundatum_genome_assembly,_chromosome:_2	AUGUSTUS	gene	96042073	96042783	.	+	.	ID=g12078;
OU744337.1_Gymnosoma_rotundatum_genome_assembly,_chromosome:_2	AUGUSTUS	mRNA	96042073	96042783	1	+	.	ID=g12078.t1;Parent=g12078;
OU744337.1_Gymnosoma_rotundatum_genome_assembly,_chromosome:_2	AUGUSTUS	start_codon	96042073	96042075	.	+	0	ID=g12078.t1.start1;Parent=g12078.t1;
OU744337.1_Gymnosoma_rotundatum_genome_assembly,_chromosome:_2	AUGUSTUS	CDS	96042073	96042783	1	+	0	ID=g12078.t1.CDS1;Parent=g12078.t1;
OU744337.1_Gymnosoma_rotundatum_genome_assembly,_chromosome:_2	AUGUSTUS	exon	96042073	96042783	.	+	.	ID=g12078.t1.exon1;Parent=g12078.t1;
OU744337.1_Gymnosoma_rotundatum_genome_assembly,_chromosome:_2	AUGUSTUS	stop_codon	96042781	96042783	.	+	0	ID=g12078.t1.stop1;Parent=g12078.t1;
OU744337.1_Gymnosoma_rotundatum_genome_assembly,_chromosome:_2	AUGUSTUS	gene	96044185	96044845	.	+	.	ID=g12079;
OU744337.1_Gymnosoma_rotundatum_genome_assembly,_chromosome:_2	AUGUSTUS	mRNA	96044185	96044845	0.42	+	.	ID=g12079.t1;Parent=g12079;
OU744337.1_Gymnosoma_rotundatum_genome_assembly,_chromosome:_2	AUGUSTUS	start_codon	96044185	96044187	.	+	0	ID=g12079.t1.start1;Parent=g12079.t1;
OU744337.1_Gymnosoma_rotundatum_genome_assembly,_chromosome:_2	AUGUSTUS	CDS	96044185	96044238	1	+	0	ID=g12079.t1.CDS1;Parent=g12079.t1;
OU744337.1_Gymnosoma_rotundatum_genome_assembly,_chromosome:_2	AUGUSTUS	exon	96044185	96044238	.	+	.	ID=g12079.t1.exon1;Parent=g12079.t1;
OU744337.1_Gymnosoma_rotundatum_genome_assembly,_chromosome:_2	AUGUSTUS	intron	96044239	96044288	1	+	.	ID=g12079.t1.intron1;Parent=g12079.t1;
OU744337.1_Gymnosoma_rotundatum_genome_assembly,_chromosome:_2	AUGUSTUS	CDS	96044289	96044493	0.56	+	0	ID=g12079.t1.CDS2;Parent=g12079.t1;
OU744337.1_Gymnosoma_rotundatum_genome_assembly,_chromosome:_2	AUGUSTUS	exon	96044289	96044493	.	+	.	ID=g12079.t1.exon2;Parent=g12079.t1;
OU744337.1_Gymnosoma_rotundatum_genome_assembly,_chromosome:_2	AUGUSTUS	intron	96044494	96044750	0.42	+	.	ID=g12079.t1.intron2;Parent=g12079.t1;
OU744337.1_Gymnosoma_rotundatum_genome_assembly,_chromosome:_2	AUGUSTUS	CDS	96044751	96044845	0.44	+	2	ID=g12079.t1.CDS3;Parent=g12079.t1;
OU744337.1_Gymnosoma_rotundatum_genome_assembly,_chromosome:_2	AUGUSTUS	exon	96044751	96044845	.	+	.	ID=g12079.t1.exon3;Parent=g12079.t1;
OU744337.1_Gymnosoma_rotundatum_genome_assembly,_chromosome:_2	AUGUSTUS	stop_codon	96044843	96044845	.	+	0	ID=g12079.t1.stop1;Parent=g12079.t1;
OU744337.1_Gymnosoma_rotundatum_genome_assembly,_chromosome:_2	AUGUSTUS	gene	96045054	96045266	.	+	.	ID=g12080;
OU744337.1_Gymnosoma_rotundatum_genome_assembly,_chromosome:_2	AUGUSTUS	mRNA	96045054	96045266	0.58	+	.	ID=g12080.t1;Parent=g12080;
OU744337.1_Gymnosoma_rotundatum_genome_assembly,_chromosome:_2	AUGUSTUS	start_codon	96045054	96045056	.	+	0	ID=g12080.t1.start1;Parent=g12080.t1;
OU744337.1_Gymnosoma_rotundatum_genome_assembly,_chromosome:_2	AUGUSTUS	CDS	96045054	96045266	0.58	+	0	ID=g12080.t1.CDS1;Parent=g12080.t1;
OU744337.1_Gymnosoma_rotundatum_genome_assembly,_chromosome:_2	AUGUSTUS	exon	96045054	96045266	.	+	.	ID=g12080.t1.exon1;Parent=g12080.t1;
OU744337.1_Gymnosoma_rotundatum_genome_assembly,_chromosome:_2	AUGUSTUS	stop_codon	96045264	96045266	.	+	0	ID=g12080.t1.stop1;Parent=g12080.t1;
OU744337.1_Gymnosoma_rotundatum_genome_assembly,_chromosome:_2	AUGUSTUS	gene	96092720	96095002	.	+	.	ID=g12081;
OU744337.1_Gymnosoma_rotundatum_genome_assembly,_chromosome:_2	AUGUSTUS	mRNA	96092720	96095002	1	+	.	ID=g12081.t1;Parent=g12081;
OU744337.1_Gymnosoma_rotundatum_genome_assembly,_chromosome:_2	AUGUSTUS	start_codon	96092720	96092722	.	+	0	ID=g12081.t1.start1;Parent=g12081.t1;
OU744337.1_Gymnosoma_rotundatum_genome_assembly,_chromosome:_2	AUGUSTUS	CDS	96092720	96095002	1	+	0	ID=g12081.t1.CDS1;Parent=g12081.t1;
OU744337.1_Gymnosoma_rotundatum_genome_assembly,_chromosome:_2	AUGUSTUS	exon	96092720	96095002	.	+	.	ID=g12081.t1.exon1;Parent=g12081.t1;
OU744337.1_Gymnosoma_rotundatum_genome_assembly,_chromosome:_2	AUGUSTUS	stop_codon	96095000	96095002	.	+	0	ID=g12081.t1.stop1;Parent=g12081.t1;
OU744337.1_Gymnosoma_rotundatum_genome_assembly,_chromosome:_2	AUGUSTUS	gene	96095331	96096941	.	+	.	ID=g12082;
OU744337.1_Gymnosoma_rotundatum_genome_assembly,_chromosome:_2	AUGUSTUS	mRNA	96096255	96096941	1	+	.	ID=g12082.t1;Parent=g12082;
OU744337.1_Gymnosoma_rotundatum_genome_assembly,_chromosome:_2	AUGUSTUS	start_codon	96096255	96096257	.	+	0	ID=g12082.t1.start1;Parent=g12082.t1;
OU744337.1_Gymnosoma_rotundatum_genome_assembly,_chromosome:_2	AUGUSTUS	CDS	96096255	96096941	1	+	0	ID=g12082.t1.CDS1;Parent=g12082.t1;
OU744337.1_Gymnosoma_rotundatum_genome_assembly,_chromosome:_2	AUGUSTUS	exon	96096255	96096941	.	+	.	ID=g12082.t1.exon1;Parent=g12082.t1;
OU744337.1_Gymnosoma_rotundatum_genome_assembly,_chromosome:_2	AUGUSTUS	stop_codon	96096939	96096941	.	+	0	ID=g12082.t1.stop1;Parent=g12082.t1;
OU744337.1_Gymnosoma_rotundatum_genome_assembly,_chromosome:_2	AUGUSTUS	mRNA	96095331	96096941	0.98	+	.	ID=g12082.t2;Parent=g12082;
OU744337.1_Gymnosoma_rotundatum_genome_assembly,_chromosome:_2	AUGUSTUS	start_codon	96095331	96095333	.	+	0	ID=g12082.t2.start1;Parent=g12082.t2;
OU744337.1_Gymnosoma_rotundatum_genome_assembly,_chromosome:_2	AUGUSTUS	CDS	96095331	96096941	0.98	+	0	ID=g12082.t2.CDS1;Parent=g12082.t2;
OU744337.1_Gymnosoma_rotundatum_genome_assembly,_chromosome:_2	AUGUSTUS	exon	96095331	96096941	.	+	.	ID=g12082.t2.exon1;Parent=g12082.t2;
OU744337.1_Gymnosoma_rotundatum_genome_assembly,_chromosome:_2	AUGUSTUS	stop_codon	96096939	96096941	.	+	0	ID=g12082.t2.stop1;Parent=g12082.t2;
OU744337.1_Gymnosoma_rotundatum_genome_assembly,_chromosome:_2	AUGUSTUS	gene	96097488	96100485	.	+	.	ID=g12083;
OU744337.1_Gymnosoma_rotundatum_genome_assembly,_chromosome:_2	AUGUSTUS	mRNA	96097488	96100485	0.23	+	.	ID=g12083.t1;Parent=g12083;
OU744337.1_Gymnosoma_rotundatum_genome_assembly,_chromosome:_2	AUGUSTUS	start_codon	96097488	96097490	.	+	0	ID=g12083.t1.start1;Parent=g12083.t1;
OU744337.1_Gymnosoma_rotundatum_genome_assembly,_chromosome:_2	AUGUSTUS	CDS	96097488	96099038	0.29	+	0	ID=g12083.t1.CDS1;Parent=g12083.t1;
OU744337.1_Gymnosoma_rotundatum_genome_assembly,_chromosome:_2	AUGUSTUS	exon	96097488	96099038	.	+	.	ID=g12083.t1.exon1;Parent=g12083.t1;
OU744337.1_Gymnosoma_rotundatum_genome_assembly,_chromosome:_2	AUGUSTUS	intron	96099039	96100446	0.24	+	.	ID=g12083.t1.intron1;Parent=g12083.t1;
OU744337.1_Gymnosoma_rotundatum_genome_assembly,_chromosome:_2	AUGUSTUS	CDS	96100447	96100485	0.72	+	0	ID=g12083.t1.CDS2;Parent=g12083.t1;
OU744337.1_Gymnosoma_rotundatum_genome_assembly,_chromosome:_2	AUGUSTUS	exon	96100447	96100485	.	+	.	ID=g12083.t1.exon2;Parent=g12083.t1;
OU744337.1_Gymnosoma_rotundatum_genome_assembly,_chromosome:_2	AUGUSTUS	stop_codon	96100483	96100485	.	+	0	ID=g12083.t1.stop1;Parent=g12083.t1;
OU744337.1_Gymnosoma_rotundatum_genome_assembly,_chromosome:_2	AUGUSTUS	gene	96101022	96101708	.	+	.	ID=g12084;
OU744337.1_Gymnosoma_rotundatum_genome_assembly,_chromosome:_2	AUGUSTUS	mRNA	96101070	96101708	1	+	.	ID=g12084.t1;Parent=g12084;
OU744337.1_Gymnosoma_rotundatum_genome_assembly,_chromosome:_2	AUGUSTUS	start_codon	96101070	96101072	.	+	0	ID=g12084.t1.start1;Parent=g12084.t1;
OU744337.1_Gymnosoma_rotundatum_genome_assembly,_chromosome:_2	AUGUSTUS	CDS	96101070	96101708	1	+	0	ID=g12084.t1.CDS1;Parent=g12084.t1;
OU744337.1_Gymnosoma_rotundatum_genome_assembly,_chromosome:_2	AUGUSTUS	exon	96101070	96101708	.	+	.	ID=g12084.t1.exon1;Parent=g12084.t1;
OU744337.1_Gymnosoma_rotundatum_genome_assembly,_chromosome:_2	AUGUSTUS	stop_codon	96101706	96101708	.	+	0	ID=g12084.t1.stop1;Parent=g12084.t1;
OU744337.1_Gymnosoma_rotundatum_genome_assembly,_chromosome:_2	GeneMark.hmm3	mRNA	96101022	96101708	.	+	.	ID=g12084.t2;Parent=g12084;
OU744337.1_Gymnosoma_rotundatum_genome_assembly,_chromosome:_2	GeneMark.hmm3	CDS	96101022	96101708	.	+	0	ID=g12084.t2.CDS1;Parent=g12084.t2;
OU744337.1_Gymnosoma_rotundatum_genome_assembly,_chromosome:_2	GeneMark.hmm3	exon	96101022	96101708	.	+	0	ID=g12084.t2.exon1;Parent=g12084.t2;
OU744337.1_Gymnosoma_rotundatum_genome_assembly,_chromosome:_2	AUGUSTUS	gene	96128186	96129774	.	-	.	ID=g12085;
OU744337.1_Gymnosoma_rotundatum_genome_assembly,_chromosome:_2	AUGUSTUS	mRNA	96128186	96129774	1	-	.	ID=g12085.t1;Parent=g12085;
OU744337.1_Gymnosoma_rotundatum_genome_assembly,_chromosome:_2	AUGUSTUS	stop_codon	96128186	96128188	.	-	0	ID=g12085.t1.stop1;Parent=g12085.t1;
OU744337.1_Gymnosoma_rotundatum_genome_assembly,_chromosome:_2	AUGUSTUS	CDS	96128186	96128302	1	-	0	ID=g12085.t1.CDS1;Parent=g12085.t1;
OU744337.1_Gymnosoma_rotundatum_genome_assembly,_chromosome:_2	AUGUSTUS	exon	96128186	96128302	.	-	.	ID=g12085.t1.exon1;Parent=g12085.t1;
OU744337.1_Gymnosoma_rotundatum_genome_assembly,_chromosome:_2	AUGUSTUS	intron	96128303	96128354	1	-	.	ID=g12085.t1.intron1;Parent=g12085.t1;
OU744337.1_Gymnosoma_rotundatum_genome_assembly,_chromosome:_2	AUGUSTUS	CDS	96128355	96128526	1	-	1	ID=g12085.t1.CDS2;Parent=g12085.t1;
OU744337.1_Gymnosoma_rotundatum_genome_assembly,_chromosome:_2	AUGUSTUS	exon	96128355	96128526	.	-	.	ID=g12085.t1.exon2;Parent=g12085.t1;
OU744337.1_Gymnosoma_rotundatum_genome_assembly,_chromosome:_2	AUGUSTUS	intron	96128527	96128591	1	-	.	ID=g12085.t1.intron2;Parent=g12085.t1;
OU744337.1_Gymnosoma_rotundatum_genome_assembly,_chromosome:_2	AUGUSTUS	CDS	96128592	96129556	1	-	0	ID=g12085.t1.CDS3;Parent=g12085.t1;
OU744337.1_Gymnosoma_rotundatum_genome_assembly,_chromosome:_2	AUGUSTUS	exon	96128592	96129556	.	-	.	ID=g12085.t1.exon3;Parent=g12085.t1;
OU744337.1_Gymnosoma_rotundatum_genome_assembly,_chromosome:_2	AUGUSTUS	intron	96129557	96129615	1	-	.	ID=g12085.t1.intron3;Parent=g12085.t1;
OU744337.1_Gymnosoma_rotundatum_genome_assembly,_chromosome:_2	AUGUSTUS	CDS	96129616	96129774	1	-	0	ID=g12085.t1.CDS4;Parent=g12085.t1;
OU744337.1_Gymnosoma_rotundatum_genome_assembly,_chromosome:_2	AUGUSTUS	exon	96129616	96129774	.	-	.	ID=g12085.t1.exon4;Parent=g12085.t1;
OU744337.1_Gymnosoma_rotundatum_genome_assembly,_chromosome:_2	AUGUSTUS	start_codon	96129772	96129774	.	-	0	ID=g12085.t1.start1;Parent=g12085.t1;
OU744337.1_Gymnosoma_rotundatum_genome_assembly,_chromosome:_2	AUGUSTUS	gene	96130821	96132766	.	+	.	ID=g12086;
OU744337.1_Gymnosoma_rotundatum_genome_assembly,_chromosome:_2	AUGUSTUS	mRNA	96130821	96132766	1	+	.	ID=g12086.t1;Parent=g12086;
OU744337.1_Gymnosoma_rotundatum_genome_assembly,_chromosome:_2	AUGUSTUS	start_codon	96130821	96130823	.	+	0	ID=g12086.t1.start1;Parent=g12086.t1;
OU744337.1_Gymnosoma_rotundatum_genome_assembly,_chromosome:_2	AUGUSTUS	CDS	96130821	96130842	1	+	0	ID=g12086.t1.CDS1;Parent=g12086.t1;
OU744337.1_Gymnosoma_rotundatum_genome_assembly,_chromosome:_2	AUGUSTUS	exon	96130821	96130842	.	+	.	ID=g12086.t1.exon1;Parent=g12086.t1;
OU744337.1_Gymnosoma_rotundatum_genome_assembly,_chromosome:_2	AUGUSTUS	intron	96130843	96130898	1	+	.	ID=g12086.t1.intron1;Parent=g12086.t1;
OU744337.1_Gymnosoma_rotundatum_genome_assembly,_chromosome:_2	AUGUSTUS	CDS	96130899	96131140	1	+	2	ID=g12086.t1.CDS2;Parent=g12086.t1;
OU744337.1_Gymnosoma_rotundatum_genome_assembly,_chromosome:_2	AUGUSTUS	exon	96130899	96131140	.	+	.	ID=g12086.t1.exon2;Parent=g12086.t1;
OU744337.1_Gymnosoma_rotundatum_genome_assembly,_chromosome:_2	AUGUSTUS	intron	96131141	96131196	1	+	.	ID=g12086.t1.intron2;Parent=g12086.t1;
OU744337.1_Gymnosoma_rotundatum_genome_assembly,_chromosome:_2	AUGUSTUS	CDS	96131197	96131844	1	+	0	ID=g12086.t1.CDS3;Parent=g12086.t1;
OU744337.1_Gymnosoma_rotundatum_genome_assembly,_chromosome:_2	AUGUSTUS	exon	96131197	96131844	.	+	.	ID=g12086.t1.exon3;Parent=g12086.t1;
OU744337.1_Gymnosoma_rotundatum_genome_assembly,_chromosome:_2	AUGUSTUS	intron	96131845	96131906	1	+	.	ID=g12086.t1.intron3;Parent=g12086.t1;
OU744337.1_Gymnosoma_rotundatum_genome_assembly,_chromosome:_2	AUGUSTUS	CDS	96131907	96132124	1	+	0	ID=g12086.t1.CDS4;Parent=g12086.t1;
OU744337.1_Gymnosoma_rotundatum_genome_assembly,_chromosome:_2	AUGUSTUS	exon	96131907	96132124	.	+	.	ID=g12086.t1.exon4;Parent=g12086.t1;
OU744337.1_Gymnosoma_rotundatum_genome_assembly,_chromosome:_2	AUGUSTUS	intron	96132125	96132184	1	+	.	ID=g12086.t1.intron4;Parent=g12086.t1;
OU744337.1_Gymnosoma_rotundatum_genome_assembly,_chromosome:_2	AUGUSTUS	CDS	96132185	96132548	1	+	1	ID=g12086.t1.CDS5;Parent=g12086.t1;
OU744337.1_Gymnosoma_rotundatum_genome_assembly,_chromosome:_2	AUGUSTUS	exon	96132185	96132548	.	+	.	ID=g12086.t1.exon5;Parent=g12086.t1;
OU744337.1_Gymnosoma_rotundatum_genome_assembly,_chromosome:_2	AUGUSTUS	intron	96132549	96132607	1	+	.	ID=g12086.t1.intron5;Parent=g12086.t1;
OU744337.1_Gymnosoma_rotundatum_genome_assembly,_chromosome:_2	AUGUSTUS	CDS	96132608	96132766	1	+	0	ID=g12086.t1.CDS6;Parent=g12086.t1;
OU744337.1_Gymnosoma_rotundatum_genome_assembly,_chromosome:_2	AUGUSTUS	exon	96132608	96132766	.	+	.	ID=g12086.t1.exon6;Parent=g12086.t1;
OU744337.1_Gymnosoma_rotundatum_genome_assembly,_chromosome:_2	AUGUSTUS	stop_codon	96132764	96132766	.	+	0	ID=g12086.t1.stop1;Parent=g12086.t1;
OU744337.1_Gymnosoma_rotundatum_genome_assembly,_chromosome:_2	AUGUSTUS	gene	96132987	96134967	.	-	.	ID=g12087;
OU744337.1_Gymnosoma_rotundatum_genome_assembly,_chromosome:_2	AUGUSTUS	mRNA	96132987	96134967	1	-	.	ID=g12087.t1;Parent=g12087;
OU744337.1_Gymnosoma_rotundatum_genome_assembly,_chromosome:_2	AUGUSTUS	stop_codon	96132987	96132989	.	-	0	ID=g12087.t1.stop1;Parent=g12087.t1;
OU744337.1_Gymnosoma_rotundatum_genome_assembly,_chromosome:_2	AUGUSTUS	CDS	96132987	96133234	1	-	2	ID=g12087.t1.CDS1;Parent=g12087.t1;
OU744337.1_Gymnosoma_rotundatum_genome_assembly,_chromosome:_2	AUGUSTUS	exon	96132987	96133234	.	-	.	ID=g12087.t1.exon1;Parent=g12087.t1;
OU744337.1_Gymnosoma_rotundatum_genome_assembly,_chromosome:_2	AUGUSTUS	intron	96133235	96133294	1	-	.	ID=g12087.t1.intron1;Parent=g12087.t1;
OU744337.1_Gymnosoma_rotundatum_genome_assembly,_chromosome:_2	AUGUSTUS	CDS	96133295	96133904	1	-	0	ID=g12087.t1.CDS2;Parent=g12087.t1;
OU744337.1_Gymnosoma_rotundatum_genome_assembly,_chromosome:_2	AUGUSTUS	exon	96133295	96133904	.	-	.	ID=g12087.t1.exon2;Parent=g12087.t1;
OU744337.1_Gymnosoma_rotundatum_genome_assembly,_chromosome:_2	AUGUSTUS	intron	96133905	96133962	1	-	.	ID=g12087.t1.intron2;Parent=g12087.t1;
OU744337.1_Gymnosoma_rotundatum_genome_assembly,_chromosome:_2	AUGUSTUS	CDS	96133963	96134178	1	-	0	ID=g12087.t1.CDS3;Parent=g12087.t1;
OU744337.1_Gymnosoma_rotundatum_genome_assembly,_chromosome:_2	AUGUSTUS	exon	96133963	96134178	.	-	.	ID=g12087.t1.exon3;Parent=g12087.t1;
OU744337.1_Gymnosoma_rotundatum_genome_assembly,_chromosome:_2	AUGUSTUS	intron	96134179	96134654	1	-	.	ID=g12087.t1.intron3;Parent=g12087.t1;
OU744337.1_Gymnosoma_rotundatum_genome_assembly,_chromosome:_2	AUGUSTUS	CDS	96134655	96134826	1	-	1	ID=g12087.t1.CDS4;Parent=g12087.t1;
OU744337.1_Gymnosoma_rotundatum_genome_assembly,_chromosome:_2	AUGUSTUS	exon	96134655	96134826	.	-	.	ID=g12087.t1.exon4;Parent=g12087.t1;
OU744337.1_Gymnosoma_rotundatum_genome_assembly,_chromosome:_2	AUGUSTUS	intron	96134827	96134896	1	-	.	ID=g12087.t1.intron4;Parent=g12087.t1;
OU744337.1_Gymnosoma_rotundatum_genome_assembly,_chromosome:_2	AUGUSTUS	CDS	96134897	96134967	1	-	0	ID=g12087.t1.CDS5;Parent=g12087.t1;
OU744337.1_Gymnosoma_rotundatum_genome_assembly,_chromosome:_2	AUGUSTUS	exon	96134897	96134967	.	-	.	ID=g12087.t1.exon5;Parent=g12087.t1;
OU744337.1_Gymnosoma_rotundatum_genome_assembly,_chromosome:_2	AUGUSTUS	start_codon	96134965	96134967	.	-	0	ID=g12087.t1.start1;Parent=g12087.t1;
OU744337.1_Gymnosoma_rotundatum_genome_assembly,_chromosome:_2	AUGUSTUS	gene	96135556	96140027	.	+	.	ID=g12088;
OU744337.1_Gymnosoma_rotundatum_genome_assembly,_chromosome:_2	AUGUSTUS	mRNA	96135556	96140027	1	+	.	ID=g12088.t1;Parent=g12088;
OU744337.1_Gymnosoma_rotundatum_genome_assembly,_chromosome:_2	AUGUSTUS	start_codon	96135556	96135558	.	+	0	ID=g12088.t1.start1;Parent=g12088.t1;
OU744337.1_Gymnosoma_rotundatum_genome_assembly,_chromosome:_2	AUGUSTUS	CDS	96135556	96138007	1	+	0	ID=g12088.t1.CDS1;Parent=g12088.t1;
OU744337.1_Gymnosoma_rotundatum_genome_assembly,_chromosome:_2	AUGUSTUS	exon	96135556	96138007	.	+	.	ID=g12088.t1.exon1;Parent=g12088.t1;
OU744337.1_Gymnosoma_rotundatum_genome_assembly,_chromosome:_2	AUGUSTUS	intron	96138008	96139113	1	+	.	ID=g12088.t1.intron1;Parent=g12088.t1;
OU744337.1_Gymnosoma_rotundatum_genome_assembly,_chromosome:_2	AUGUSTUS	CDS	96139114	96140027	1	+	2	ID=g12088.t1.CDS2;Parent=g12088.t1;
OU744337.1_Gymnosoma_rotundatum_genome_assembly,_chromosome:_2	AUGUSTUS	exon	96139114	96140027	.	+	.	ID=g12088.t1.exon2;Parent=g12088.t1;
OU744337.1_Gymnosoma_rotundatum_genome_assembly,_chromosome:_2	AUGUSTUS	stop_codon	96140025	96140027	.	+	0	ID=g12088.t1.stop1;Parent=g12088.t1;
OU744337.1_Gymnosoma_rotundatum_genome_assembly,_chromosome:_2	AUGUSTUS	gene	96152480	96152912	.	+	.	ID=g12089;
OU744337.1_Gymnosoma_rotundatum_genome_assembly,_chromosome:_2	AUGUSTUS	mRNA	96152480	96152912	1	+	.	ID=g12089.t1;Parent=g12089;
OU744337.1_Gymnosoma_rotundatum_genome_assembly,_chromosome:_2	AUGUSTUS	start_codon	96152480	96152482	.	+	0	ID=g12089.t1.start1;Parent=g12089.t1;
OU744337.1_Gymnosoma_rotundatum_genome_assembly,_chromosome:_2	AUGUSTUS	CDS	96152480	96152577	1	+	0	ID=g12089.t1.CDS1;Parent=g12089.t1;
OU744337.1_Gymnosoma_rotundatum_genome_assembly,_chromosome:_2	AUGUSTUS	exon	96152480	96152577	.	+	.	ID=g12089.t1.exon1;Parent=g12089.t1;
OU744337.1_Gymnosoma_rotundatum_genome_assembly,_chromosome:_2	AUGUSTUS	intron	96152578	96152662	1	+	.	ID=g12089.t1.intron1;Parent=g12089.t1;
OU744337.1_Gymnosoma_rotundatum_genome_assembly,_chromosome:_2	AUGUSTUS	CDS	96152663	96152769	1	+	1	ID=g12089.t1.CDS2;Parent=g12089.t1;
OU744337.1_Gymnosoma_rotundatum_genome_assembly,_chromosome:_2	AUGUSTUS	exon	96152663	96152769	.	+	.	ID=g12089.t1.exon2;Parent=g12089.t1;
OU744337.1_Gymnosoma_rotundatum_genome_assembly,_chromosome:_2	AUGUSTUS	intron	96152770	96152829	1	+	.	ID=g12089.t1.intron2;Parent=g12089.t1;
OU744337.1_Gymnosoma_rotundatum_genome_assembly,_chromosome:_2	AUGUSTUS	CDS	96152830	96152912	1	+	2	ID=g12089.t1.CDS3;Parent=g12089.t1;
OU744337.1_Gymnosoma_rotundatum_genome_assembly,_chromosome:_2	AUGUSTUS	exon	96152830	96152912	.	+	.	ID=g12089.t1.exon3;Parent=g12089.t1;
OU744337.1_Gymnosoma_rotundatum_genome_assembly,_chromosome:_2	AUGUSTUS	stop_codon	96152910	96152912	.	+	0	ID=g12089.t1.stop1;Parent=g12089.t1;
OU744337.1_Gymnosoma_rotundatum_genome_assembly,_chromosome:_2	AUGUSTUS	gene	96161824	96167864	.	-	.	ID=g12090;
OU744337.1_Gymnosoma_rotundatum_genome_assembly,_chromosome:_2	AUGUSTUS	mRNA	96161824	96167864	1	-	.	ID=g12090.t1;Parent=g12090;
OU744337.1_Gymnosoma_rotundatum_genome_assembly,_chromosome:_2	AUGUSTUS	stop_codon	96161824	96161826	.	-	0	ID=g12090.t1.stop1;Parent=g12090.t1;
OU744337.1_Gymnosoma_rotundatum_genome_assembly,_chromosome:_2	AUGUSTUS	CDS	96161824	96162236	1	-	2	ID=g12090.t1.CDS1;Parent=g12090.t1;
OU744337.1_Gymnosoma_rotundatum_genome_assembly,_chromosome:_2	AUGUSTUS	exon	96161824	96162236	.	-	.	ID=g12090.t1.exon1;Parent=g12090.t1;
OU744337.1_Gymnosoma_rotundatum_genome_assembly,_chromosome:_2	AUGUSTUS	intron	96162237	96166542	1	-	.	ID=g12090.t1.intron1;Parent=g12090.t1;
OU744337.1_Gymnosoma_rotundatum_genome_assembly,_chromosome:_2	AUGUSTUS	CDS	96166543	96166761	1	-	2	ID=g12090.t1.CDS2;Parent=g12090.t1;
OU744337.1_Gymnosoma_rotundatum_genome_assembly,_chromosome:_2	AUGUSTUS	exon	96166543	96166761	.	-	.	ID=g12090.t1.exon2;Parent=g12090.t1;
OU744337.1_Gymnosoma_rotundatum_genome_assembly,_chromosome:_2	AUGUSTUS	intron	96166762	96166852	1	-	.	ID=g12090.t1.intron2;Parent=g12090.t1;
OU744337.1_Gymnosoma_rotundatum_genome_assembly,_chromosome:_2	AUGUSTUS	CDS	96166853	96167071	1	-	2	ID=g12090.t1.CDS3;Parent=g12090.t1;
OU744337.1_Gymnosoma_rotundatum_genome_assembly,_chromosome:_2	AUGUSTUS	exon	96166853	96167071	.	-	.	ID=g12090.t1.exon3;Parent=g12090.t1;
OU744337.1_Gymnosoma_rotundatum_genome_assembly,_chromosome:_2	AUGUSTUS	intron	96167072	96167803	1	-	.	ID=g12090.t1.intron3;Parent=g12090.t1;
OU744337.1_Gymnosoma_rotundatum_genome_assembly,_chromosome:_2	AUGUSTUS	CDS	96167804	96167864	1	-	0	ID=g12090.t1.CDS4;Parent=g12090.t1;
OU744337.1_Gymnosoma_rotundatum_genome_assembly,_chromosome:_2	AUGUSTUS	exon	96167804	96167864	.	-	.	ID=g12090.t1.exon4;Parent=g12090.t1;
OU744337.1_Gymnosoma_rotundatum_genome_assembly,_chromosome:_2	AUGUSTUS	start_codon	96167862	96167864	.	-	0	ID=g12090.t1.start1;Parent=g12090.t1;
OU744337.1_Gymnosoma_rotundatum_genome_assembly,_chromosome:_2	AUGUSTUS	gene	96175521	96176602	.	+	.	ID=g12091;
OU744337.1_Gymnosoma_rotundatum_genome_assembly,_chromosome:_2	AUGUSTUS	mRNA	96175521	96176602	0.53	+	.	ID=g12091.t1;Parent=g12091;
OU744337.1_Gymnosoma_rotundatum_genome_assembly,_chromosome:_2	AUGUSTUS	start_codon	96175521	96175523	.	+	0	ID=g12091.t1.start1;Parent=g12091.t1;
OU744337.1_Gymnosoma_rotundatum_genome_assembly,_chromosome:_2	AUGUSTUS	CDS	96175521	96175555	0.53	+	0	ID=g12091.t1.CDS1;Parent=g12091.t1;
OU744337.1_Gymnosoma_rotundatum_genome_assembly,_chromosome:_2	AUGUSTUS	exon	96175521	96175555	.	+	.	ID=g12091.t1.exon1;Parent=g12091.t1;
OU744337.1_Gymnosoma_rotundatum_genome_assembly,_chromosome:_2	AUGUSTUS	intron	96175556	96175972	0.53	+	.	ID=g12091.t1.intron1;Parent=g12091.t1;
OU744337.1_Gymnosoma_rotundatum_genome_assembly,_chromosome:_2	AUGUSTUS	CDS	96175973	96176276	0.55	+	1	ID=g12091.t1.CDS2;Parent=g12091.t1;
OU744337.1_Gymnosoma_rotundatum_genome_assembly,_chromosome:_2	AUGUSTUS	exon	96175973	96176276	.	+	.	ID=g12091.t1.exon2;Parent=g12091.t1;
OU744337.1_Gymnosoma_rotundatum_genome_assembly,_chromosome:_2	AUGUSTUS	intron	96176277	96176473	1	+	.	ID=g12091.t1.intron2;Parent=g12091.t1;
OU744337.1_Gymnosoma_rotundatum_genome_assembly,_chromosome:_2	AUGUSTUS	CDS	96176474	96176602	1	+	0	ID=g12091.t1.CDS3;Parent=g12091.t1;
OU744337.1_Gymnosoma_rotundatum_genome_assembly,_chromosome:_2	AUGUSTUS	exon	96176474	96176602	.	+	.	ID=g12091.t1.exon3;Parent=g12091.t1;
OU744337.1_Gymnosoma_rotundatum_genome_assembly,_chromosome:_2	AUGUSTUS	stop_codon	96176600	96176602	.	+	0	ID=g12091.t1.stop1;Parent=g12091.t1;
OU744337.1_Gymnosoma_rotundatum_genome_assembly,_chromosome:_2	AUGUSTUS	gene	96184716	96185669	.	+	.	ID=g12092;
OU744337.1_Gymnosoma_rotundatum_genome_assembly,_chromosome:_2	AUGUSTUS	mRNA	96184716	96185669	1	+	.	ID=g12092.t1;Parent=g12092;
OU744337.1_Gymnosoma_rotundatum_genome_assembly,_chromosome:_2	AUGUSTUS	start_codon	96184716	96184718	.	+	0	ID=g12092.t1.start1;Parent=g12092.t1;
OU744337.1_Gymnosoma_rotundatum_genome_assembly,_chromosome:_2	AUGUSTUS	CDS	96184716	96184773	1	+	0	ID=g12092.t1.CDS1;Parent=g12092.t1;
OU744337.1_Gymnosoma_rotundatum_genome_assembly,_chromosome:_2	AUGUSTUS	exon	96184716	96184773	.	+	.	ID=g12092.t1.exon1;Parent=g12092.t1;
OU744337.1_Gymnosoma_rotundatum_genome_assembly,_chromosome:_2	AUGUSTUS	intron	96184774	96184837	1	+	.	ID=g12092.t1.intron1;Parent=g12092.t1;
OU744337.1_Gymnosoma_rotundatum_genome_assembly,_chromosome:_2	AUGUSTUS	CDS	96184838	96184916	1	+	2	ID=g12092.t1.CDS2;Parent=g12092.t1;
OU744337.1_Gymnosoma_rotundatum_genome_assembly,_chromosome:_2	AUGUSTUS	exon	96184838	96184916	.	+	.	ID=g12092.t1.exon2;Parent=g12092.t1;
OU744337.1_Gymnosoma_rotundatum_genome_assembly,_chromosome:_2	AUGUSTUS	intron	96184917	96184980	1	+	.	ID=g12092.t1.intron2;Parent=g12092.t1;
OU744337.1_Gymnosoma_rotundatum_genome_assembly,_chromosome:_2	AUGUSTUS	CDS	96184981	96185166	1	+	1	ID=g12092.t1.CDS3;Parent=g12092.t1;
OU744337.1_Gymnosoma_rotundatum_genome_assembly,_chromosome:_2	AUGUSTUS	exon	96184981	96185166	.	+	.	ID=g12092.t1.exon3;Parent=g12092.t1;
OU744337.1_Gymnosoma_rotundatum_genome_assembly,_chromosome:_2	AUGUSTUS	intron	96185167	96185238	1	+	.	ID=g12092.t1.intron3;Parent=g12092.t1;
OU744337.1_Gymnosoma_rotundatum_genome_assembly,_chromosome:_2	AUGUSTUS	CDS	96185239	96185343	1	+	1	ID=g12092.t1.CDS4;Parent=g12092.t1;
OU744337.1_Gymnosoma_rotundatum_genome_assembly,_chromosome:_2	AUGUSTUS	exon	96185239	96185343	.	+	.	ID=g12092.t1.exon4;Parent=g12092.t1;
OU744337.1_Gymnosoma_rotundatum_genome_assembly,_chromosome:_2	AUGUSTUS	intron	96185344	96185394	1	+	.	ID=g12092.t1.intron4;Parent=g12092.t1;
OU744337.1_Gymnosoma_rotundatum_genome_assembly,_chromosome:_2	AUGUSTUS	CDS	96185395	96185508	1	+	1	ID=g12092.t1.CDS5;Parent=g12092.t1;
OU744337.1_Gymnosoma_rotundatum_genome_assembly,_chromosome:_2	AUGUSTUS	exon	96185395	96185508	.	+	.	ID=g12092.t1.exon5;Parent=g12092.t1;
OU744337.1_Gymnosoma_rotundatum_genome_assembly,_chromosome:_2	AUGUSTUS	intron	96185509	96185566	1	+	.	ID=g12092.t1.intron5;Parent=g12092.t1;
OU744337.1_Gymnosoma_rotundatum_genome_assembly,_chromosome:_2	AUGUSTUS	CDS	96185567	96185669	1	+	1	ID=g12092.t1.CDS6;Parent=g12092.t1;
OU744337.1_Gymnosoma_rotundatum_genome_assembly,_chromosome:_2	AUGUSTUS	exon	96185567	96185669	.	+	.	ID=g12092.t1.exon6;Parent=g12092.t1;
OU744337.1_Gymnosoma_rotundatum_genome_assembly,_chromosome:_2	AUGUSTUS	stop_codon	96185667	96185669	.	+	0	ID=g12092.t1.stop1;Parent=g12092.t1;
OU744337.1_Gymnosoma_rotundatum_genome_assembly,_chromosome:_2	AUGUSTUS	mRNA	96184716	96185669	0.71	+	.	ID=g12092.t2;Parent=g12092;
OU744337.1_Gymnosoma_rotundatum_genome_assembly,_chromosome:_2	AUGUSTUS	start_codon	96184716	96184718	.	+	0	ID=g12092.t2.start1;Parent=g12092.t2;
OU744337.1_Gymnosoma_rotundatum_genome_assembly,_chromosome:_2	AUGUSTUS	CDS	96184716	96184773	1	+	0	ID=g12092.t2.CDS1;Parent=g12092.t2;
OU744337.1_Gymnosoma_rotundatum_genome_assembly,_chromosome:_2	AUGUSTUS	exon	96184716	96184773	.	+	.	ID=g12092.t2.exon1;Parent=g12092.t2;
OU744337.1_Gymnosoma_rotundatum_genome_assembly,_chromosome:_2	AUGUSTUS	intron	96184774	96184837	1	+	.	ID=g12092.t2.intron1;Parent=g12092.t2;
OU744337.1_Gymnosoma_rotundatum_genome_assembly,_chromosome:_2	AUGUSTUS	CDS	96184838	96184916	0.99	+	2	ID=g12092.t2.CDS2;Parent=g12092.t2;
OU744337.1_Gymnosoma_rotundatum_genome_assembly,_chromosome:_2	AUGUSTUS	exon	96184838	96184916	.	+	.	ID=g12092.t2.exon2;Parent=g12092.t2;
OU744337.1_Gymnosoma_rotundatum_genome_assembly,_chromosome:_2	AUGUSTUS	intron	96184917	96184980	0.99	+	.	ID=g12092.t2.intron2;Parent=g12092.t2;
OU744337.1_Gymnosoma_rotundatum_genome_assembly,_chromosome:_2	AUGUSTUS	CDS	96184981	96185166	0.98	+	1	ID=g12092.t2.CDS3;Parent=g12092.t2;
OU744337.1_Gymnosoma_rotundatum_genome_assembly,_chromosome:_2	AUGUSTUS	exon	96184981	96185166	.	+	.	ID=g12092.t2.exon3;Parent=g12092.t2;
OU744337.1_Gymnosoma_rotundatum_genome_assembly,_chromosome:_2	AUGUSTUS	intron	96185167	96185238	0.99	+	.	ID=g12092.t2.intron3;Parent=g12092.t2;
OU744337.1_Gymnosoma_rotundatum_genome_assembly,_chromosome:_2	AUGUSTUS	CDS	96185239	96185343	0.99	+	1	ID=g12092.t2.CDS4;Parent=g12092.t2;
OU744337.1_Gymnosoma_rotundatum_genome_assembly,_chromosome:_2	AUGUSTUS	exon	96185239	96185343	.	+	.	ID=g12092.t2.exon4;Parent=g12092.t2;
OU744337.1_Gymnosoma_rotundatum_genome_assembly,_chromosome:_2	AUGUSTUS	intron	96185344	96185566	0.73	+	.	ID=g12092.t2.intron4;Parent=g12092.t2;
OU744337.1_Gymnosoma_rotundatum_genome_assembly,_chromosome:_2	AUGUSTUS	CDS	96185567	96185669	1	+	1	ID=g12092.t2.CDS5;Parent=g12092.t2;
OU744337.1_Gymnosoma_rotundatum_genome_assembly,_chromosome:_2	AUGUSTUS	exon	96185567	96185669	.	+	.	ID=g12092.t2.exon5;Parent=g12092.t2;
OU744337.1_Gymnosoma_rotundatum_genome_assembly,_chromosome:_2	AUGUSTUS	stop_codon	96185667	96185669	.	+	0	ID=g12092.t2.stop1;Parent=g12092.t2;
OU744337.1_Gymnosoma_rotundatum_genome_assembly,_chromosome:_2	AUGUSTUS	gene	96189307	96190263	.	+	.	ID=g12093;
OU744337.1_Gymnosoma_rotundatum_genome_assembly,_chromosome:_2	AUGUSTUS	mRNA	96189307	96190263	0.99	+	.	ID=g12093.t1;Parent=g12093;
OU744337.1_Gymnosoma_rotundatum_genome_assembly,_chromosome:_2	AUGUSTUS	start_codon	96189307	96189309	.	+	0	ID=g12093.t1.start1;Parent=g12093.t1;
OU744337.1_Gymnosoma_rotundatum_genome_assembly,_chromosome:_2	AUGUSTUS	CDS	96189307	96189364	1	+	0	ID=g12093.t1.CDS1;Parent=g12093.t1;
OU744337.1_Gymnosoma_rotundatum_genome_assembly,_chromosome:_2	AUGUSTUS	exon	96189307	96189364	.	+	.	ID=g12093.t1.exon1;Parent=g12093.t1;
OU744337.1_Gymnosoma_rotundatum_genome_assembly,_chromosome:_2	AUGUSTUS	intron	96189365	96189428	1	+	.	ID=g12093.t1.intron1;Parent=g12093.t1;
OU744337.1_Gymnosoma_rotundatum_genome_assembly,_chromosome:_2	AUGUSTUS	CDS	96189429	96189507	1	+	2	ID=g12093.t1.CDS2;Parent=g12093.t1;
OU744337.1_Gymnosoma_rotundatum_genome_assembly,_chromosome:_2	AUGUSTUS	exon	96189429	96189507	.	+	.	ID=g12093.t1.exon2;Parent=g12093.t1;
OU744337.1_Gymnosoma_rotundatum_genome_assembly,_chromosome:_2	AUGUSTUS	intron	96189508	96189571	1	+	.	ID=g12093.t1.intron2;Parent=g12093.t1;
OU744337.1_Gymnosoma_rotundatum_genome_assembly,_chromosome:_2	AUGUSTUS	CDS	96189572	96189757	1	+	1	ID=g12093.t1.CDS3;Parent=g12093.t1;
OU744337.1_Gymnosoma_rotundatum_genome_assembly,_chromosome:_2	AUGUSTUS	exon	96189572	96189757	.	+	.	ID=g12093.t1.exon3;Parent=g12093.t1;
OU744337.1_Gymnosoma_rotundatum_genome_assembly,_chromosome:_2	AUGUSTUS	intron	96189758	96189829	1	+	.	ID=g12093.t1.intron3;Parent=g12093.t1;
OU744337.1_Gymnosoma_rotundatum_genome_assembly,_chromosome:_2	AUGUSTUS	CDS	96189830	96189934	1	+	1	ID=g12093.t1.CDS4;Parent=g12093.t1;
OU744337.1_Gymnosoma_rotundatum_genome_assembly,_chromosome:_2	AUGUSTUS	exon	96189830	96189934	.	+	.	ID=g12093.t1.exon4;Parent=g12093.t1;
OU744337.1_Gymnosoma_rotundatum_genome_assembly,_chromosome:_2	AUGUSTUS	intron	96189935	96190157	0.99	+	.	ID=g12093.t1.intron4;Parent=g12093.t1;
OU744337.1_Gymnosoma_rotundatum_genome_assembly,_chromosome:_2	AUGUSTUS	CDS	96190158	96190263	1	+	1	ID=g12093.t1.CDS5;Parent=g12093.t1;
OU744337.1_Gymnosoma_rotundatum_genome_assembly,_chromosome:_2	AUGUSTUS	exon	96190158	96190263	.	+	.	ID=g12093.t1.exon5;Parent=g12093.t1;
OU744337.1_Gymnosoma_rotundatum_genome_assembly,_chromosome:_2	AUGUSTUS	stop_codon	96190261	96190263	.	+	0	ID=g12093.t1.stop1;Parent=g12093.t1;
OU744337.1_Gymnosoma_rotundatum_genome_assembly,_chromosome:_2	AUGUSTUS	mRNA	96189307	96190263	1	+	.	ID=g12093.t2;Parent=g12093;
OU744337.1_Gymnosoma_rotundatum_genome_assembly,_chromosome:_2	AUGUSTUS	start_codon	96189307	96189309	.	+	0	ID=g12093.t2.start1;Parent=g12093.t2;
OU744337.1_Gymnosoma_rotundatum_genome_assembly,_chromosome:_2	AUGUSTUS	CDS	96189307	96189364	1	+	0	ID=g12093.t2.CDS1;Parent=g12093.t2;
OU744337.1_Gymnosoma_rotundatum_genome_assembly,_chromosome:_2	AUGUSTUS	exon	96189307	96189364	.	+	.	ID=g12093.t2.exon1;Parent=g12093.t2;
OU744337.1_Gymnosoma_rotundatum_genome_assembly,_chromosome:_2	AUGUSTUS	intron	96189365	96189428	1	+	.	ID=g12093.t2.intron1;Parent=g12093.t2;
OU744337.1_Gymnosoma_rotundatum_genome_assembly,_chromosome:_2	AUGUSTUS	CDS	96189429	96189507	1	+	2	ID=g12093.t2.CDS2;Parent=g12093.t2;
OU744337.1_Gymnosoma_rotundatum_genome_assembly,_chromosome:_2	AUGUSTUS	exon	96189429	96189507	.	+	.	ID=g12093.t2.exon2;Parent=g12093.t2;
OU744337.1_Gymnosoma_rotundatum_genome_assembly,_chromosome:_2	AUGUSTUS	intron	96189508	96189571	1	+	.	ID=g12093.t2.intron2;Parent=g12093.t2;
OU744337.1_Gymnosoma_rotundatum_genome_assembly,_chromosome:_2	AUGUSTUS	CDS	96189572	96189757	1	+	1	ID=g12093.t2.CDS3;Parent=g12093.t2;
OU744337.1_Gymnosoma_rotundatum_genome_assembly,_chromosome:_2	AUGUSTUS	exon	96189572	96189757	.	+	.	ID=g12093.t2.exon3;Parent=g12093.t2;
OU744337.1_Gymnosoma_rotundatum_genome_assembly,_chromosome:_2	AUGUSTUS	intron	96189758	96189829	1	+	.	ID=g12093.t2.intron3;Parent=g12093.t2;
OU744337.1_Gymnosoma_rotundatum_genome_assembly,_chromosome:_2	AUGUSTUS	CDS	96189830	96189934	1	+	1	ID=g12093.t2.CDS4;Parent=g12093.t2;
OU744337.1_Gymnosoma_rotundatum_genome_assembly,_chromosome:_2	AUGUSTUS	exon	96189830	96189934	.	+	.	ID=g12093.t2.exon4;Parent=g12093.t2;
OU744337.1_Gymnosoma_rotundatum_genome_assembly,_chromosome:_2	AUGUSTUS	intron	96189935	96189985	1	+	.	ID=g12093.t2.intron4;Parent=g12093.t2;
OU744337.1_Gymnosoma_rotundatum_genome_assembly,_chromosome:_2	AUGUSTUS	CDS	96189986	96190099	1	+	1	ID=g12093.t2.CDS5;Parent=g12093.t2;
OU744337.1_Gymnosoma_rotundatum_genome_assembly,_chromosome:_2	AUGUSTUS	exon	96189986	96190099	.	+	.	ID=g12093.t2.exon5;Parent=g12093.t2;
OU744337.1_Gymnosoma_rotundatum_genome_assembly,_chromosome:_2	AUGUSTUS	intron	96190100	96190157	1	+	.	ID=g12093.t2.intron5;Parent=g12093.t2;
OU744337.1_Gymnosoma_rotundatum_genome_assembly,_chromosome:_2	AUGUSTUS	CDS	96190158	96190263	1	+	1	ID=g12093.t2.CDS6;Parent=g12093.t2;
OU744337.1_Gymnosoma_rotundatum_genome_assembly,_chromosome:_2	AUGUSTUS	exon	96190158	96190263	.	+	.	ID=g12093.t2.exon6;Parent=g12093.t2;
OU744337.1_Gymnosoma_rotundatum_genome_assembly,_chromosome:_2	AUGUSTUS	stop_codon	96190261	96190263	.	+	0	ID=g12093.t2.stop1;Parent=g12093.t2;
OU744337.1_Gymnosoma_rotundatum_genome_assembly,_chromosome:_2	AUGUSTUS	gene	96198531	96199788	.	-	.	ID=g12094;
OU744337.1_Gymnosoma_rotundatum_genome_assembly,_chromosome:_2	AUGUSTUS	mRNA	96198531	96199788	1	-	.	ID=g12094.t1;Parent=g12094;
OU744337.1_Gymnosoma_rotundatum_genome_assembly,_chromosome:_2	AUGUSTUS	stop_codon	96198531	96198533	.	-	0	ID=g12094.t1.stop1;Parent=g12094.t1;
OU744337.1_Gymnosoma_rotundatum_genome_assembly,_chromosome:_2	AUGUSTUS	CDS	96198531	96199387	1	-	2	ID=g12094.t1.CDS1;Parent=g12094.t1;
OU744337.1_Gymnosoma_rotundatum_genome_assembly,_chromosome:_2	AUGUSTUS	exon	96198531	96199387	.	-	.	ID=g12094.t1.exon1;Parent=g12094.t1;
OU744337.1_Gymnosoma_rotundatum_genome_assembly,_chromosome:_2	AUGUSTUS	intron	96199388	96199442	1	-	.	ID=g12094.t1.intron1;Parent=g12094.t1;
OU744337.1_Gymnosoma_rotundatum_genome_assembly,_chromosome:_2	AUGUSTUS	CDS	96199443	96199788	1	-	0	ID=g12094.t1.CDS2;Parent=g12094.t1;
OU744337.1_Gymnosoma_rotundatum_genome_assembly,_chromosome:_2	AUGUSTUS	exon	96199443	96199788	.	-	.	ID=g12094.t1.exon2;Parent=g12094.t1;
OU744337.1_Gymnosoma_rotundatum_genome_assembly,_chromosome:_2	AUGUSTUS	start_codon	96199786	96199788	.	-	0	ID=g12094.t1.start1;Parent=g12094.t1;
OU744337.1_Gymnosoma_rotundatum_genome_assembly,_chromosome:_2	AUGUSTUS	gene	96205856	96206414	.	+	.	ID=g12095;
OU744337.1_Gymnosoma_rotundatum_genome_assembly,_chromosome:_2	AUGUSTUS	mRNA	96205856	96206414	1	+	.	ID=g12095.t1;Parent=g12095;
OU744337.1_Gymnosoma_rotundatum_genome_assembly,_chromosome:_2	AUGUSTUS	start_codon	96205856	96205858	.	+	0	ID=g12095.t1.start1;Parent=g12095.t1;
OU744337.1_Gymnosoma_rotundatum_genome_assembly,_chromosome:_2	AUGUSTUS	CDS	96205856	96205919	1	+	0	ID=g12095.t1.CDS1;Parent=g12095.t1;
OU744337.1_Gymnosoma_rotundatum_genome_assembly,_chromosome:_2	AUGUSTUS	exon	96205856	96205919	.	+	.	ID=g12095.t1.exon1;Parent=g12095.t1;
OU744337.1_Gymnosoma_rotundatum_genome_assembly,_chromosome:_2	AUGUSTUS	intron	96205920	96205978	1	+	.	ID=g12095.t1.intron1;Parent=g12095.t1;
OU744337.1_Gymnosoma_rotundatum_genome_assembly,_chromosome:_2	AUGUSTUS	CDS	96205979	96206142	1	+	2	ID=g12095.t1.CDS2;Parent=g12095.t1;
OU744337.1_Gymnosoma_rotundatum_genome_assembly,_chromosome:_2	AUGUSTUS	exon	96205979	96206142	.	+	.	ID=g12095.t1.exon2;Parent=g12095.t1;
OU744337.1_Gymnosoma_rotundatum_genome_assembly,_chromosome:_2	AUGUSTUS	intron	96206143	96206210	1	+	.	ID=g12095.t1.intron2;Parent=g12095.t1;
OU744337.1_Gymnosoma_rotundatum_genome_assembly,_chromosome:_2	AUGUSTUS	CDS	96206211	96206414	1	+	0	ID=g12095.t1.CDS3;Parent=g12095.t1;
OU744337.1_Gymnosoma_rotundatum_genome_assembly,_chromosome:_2	AUGUSTUS	exon	96206211	96206414	.	+	.	ID=g12095.t1.exon3;Parent=g12095.t1;
OU744337.1_Gymnosoma_rotundatum_genome_assembly,_chromosome:_2	AUGUSTUS	stop_codon	96206412	96206414	.	+	0	ID=g12095.t1.stop1;Parent=g12095.t1;
OU744337.1_Gymnosoma_rotundatum_genome_assembly,_chromosome:_2	AUGUSTUS	gene	96223360	96227495	.	+	.	ID=g12096;
OU744337.1_Gymnosoma_rotundatum_genome_assembly,_chromosome:_2	AUGUSTUS	mRNA	96223360	96227495	0.43	+	.	ID=g12096.t1;Parent=g12096;
OU744337.1_Gymnosoma_rotundatum_genome_assembly,_chromosome:_2	AUGUSTUS	start_codon	96223360	96223362	.	+	0	ID=g12096.t1.start1;Parent=g12096.t1;
OU744337.1_Gymnosoma_rotundatum_genome_assembly,_chromosome:_2	AUGUSTUS	CDS	96223360	96224111	0.78	+	0	ID=g12096.t1.CDS1;Parent=g12096.t1;
OU744337.1_Gymnosoma_rotundatum_genome_assembly,_chromosome:_2	AUGUSTUS	exon	96223360	96224111	.	+	.	ID=g12096.t1.exon1;Parent=g12096.t1;
OU744337.1_Gymnosoma_rotundatum_genome_assembly,_chromosome:_2	AUGUSTUS	intron	96224112	96224606	0.78	+	.	ID=g12096.t1.intron1;Parent=g12096.t1;
OU744337.1_Gymnosoma_rotundatum_genome_assembly,_chromosome:_2	AUGUSTUS	CDS	96224607	96224976	0.48	+	1	ID=g12096.t1.CDS2;Parent=g12096.t1;
OU744337.1_Gymnosoma_rotundatum_genome_assembly,_chromosome:_2	AUGUSTUS	exon	96224607	96224976	.	+	.	ID=g12096.t1.exon2;Parent=g12096.t1;
OU744337.1_Gymnosoma_rotundatum_genome_assembly,_chromosome:_2	AUGUSTUS	intron	96224977	96227444	0.51	+	.	ID=g12096.t1.intron2;Parent=g12096.t1;
OU744337.1_Gymnosoma_rotundatum_genome_assembly,_chromosome:_2	AUGUSTUS	CDS	96227445	96227495	0.71	+	0	ID=g12096.t1.CDS3;Parent=g12096.t1;
OU744337.1_Gymnosoma_rotundatum_genome_assembly,_chromosome:_2	AUGUSTUS	exon	96227445	96227495	.	+	.	ID=g12096.t1.exon3;Parent=g12096.t1;
OU744337.1_Gymnosoma_rotundatum_genome_assembly,_chromosome:_2	AUGUSTUS	stop_codon	96227493	96227495	.	+	0	ID=g12096.t1.stop1;Parent=g12096.t1;
OU744337.1_Gymnosoma_rotundatum_genome_assembly,_chromosome:_2	AUGUSTUS	gene	96229887	96230328	.	-	.	ID=g12097;
OU744337.1_Gymnosoma_rotundatum_genome_assembly,_chromosome:_2	AUGUSTUS	mRNA	96229887	96230328	0.8	-	.	ID=g12097.t1;Parent=g12097;
OU744337.1_Gymnosoma_rotundatum_genome_assembly,_chromosome:_2	AUGUSTUS	stop_codon	96229887	96229889	.	-	0	ID=g12097.t1.stop1;Parent=g12097.t1;
OU744337.1_Gymnosoma_rotundatum_genome_assembly,_chromosome:_2	AUGUSTUS	CDS	96229887	96229909	0.8	-	2	ID=g12097.t1.CDS1;Parent=g12097.t1;
OU744337.1_Gymnosoma_rotundatum_genome_assembly,_chromosome:_2	AUGUSTUS	exon	96229887	96229909	.	-	.	ID=g12097.t1.exon1;Parent=g12097.t1;
OU744337.1_Gymnosoma_rotundatum_genome_assembly,_chromosome:_2	AUGUSTUS	intron	96229910	96230046	0.8	-	.	ID=g12097.t1.intron1;Parent=g12097.t1;
OU744337.1_Gymnosoma_rotundatum_genome_assembly,_chromosome:_2	AUGUSTUS	CDS	96230047	96230226	0.84	-	2	ID=g12097.t1.CDS2;Parent=g12097.t1;
OU744337.1_Gymnosoma_rotundatum_genome_assembly,_chromosome:_2	AUGUSTUS	exon	96230047	96230226	.	-	.	ID=g12097.t1.exon2;Parent=g12097.t1;
OU744337.1_Gymnosoma_rotundatum_genome_assembly,_chromosome:_2	AUGUSTUS	intron	96230227	96230288	1	-	.	ID=g12097.t1.intron2;Parent=g12097.t1;
OU744337.1_Gymnosoma_rotundatum_genome_assembly,_chromosome:_2	AUGUSTUS	CDS	96230289	96230328	1	-	0	ID=g12097.t1.CDS3;Parent=g12097.t1;
OU744337.1_Gymnosoma_rotundatum_genome_assembly,_chromosome:_2	AUGUSTUS	exon	96230289	96230328	.	-	.	ID=g12097.t1.exon3;Parent=g12097.t1;
OU744337.1_Gymnosoma_rotundatum_genome_assembly,_chromosome:_2	AUGUSTUS	start_codon	96230326	96230328	.	-	0	ID=g12097.t1.start1;Parent=g12097.t1;
OU744337.1_Gymnosoma_rotundatum_genome_assembly,_chromosome:_2	AUGUSTUS	gene	96237176	96242363	.	-	.	ID=g12098;
OU744337.1_Gymnosoma_rotundatum_genome_assembly,_chromosome:_2	AUGUSTUS	mRNA	96237176	96242363	1	-	.	ID=g12098.t1;Parent=g12098;
OU744337.1_Gymnosoma_rotundatum_genome_assembly,_chromosome:_2	AUGUSTUS	stop_codon	96237176	96237178	.	-	0	ID=g12098.t1.stop1;Parent=g12098.t1;
OU744337.1_Gymnosoma_rotundatum_genome_assembly,_chromosome:_2	AUGUSTUS	CDS	96237176	96237384	1	-	2	ID=g12098.t1.CDS1;Parent=g12098.t1;
OU744337.1_Gymnosoma_rotundatum_genome_assembly,_chromosome:_2	AUGUSTUS	exon	96237176	96237384	.	-	.	ID=g12098.t1.exon1;Parent=g12098.t1;
OU744337.1_Gymnosoma_rotundatum_genome_assembly,_chromosome:_2	AUGUSTUS	intron	96237385	96242053	1	-	.	ID=g12098.t1.intron1;Parent=g12098.t1;
OU744337.1_Gymnosoma_rotundatum_genome_assembly,_chromosome:_2	AUGUSTUS	CDS	96242054	96242242	1	-	2	ID=g12098.t1.CDS2;Parent=g12098.t1;
OU744337.1_Gymnosoma_rotundatum_genome_assembly,_chromosome:_2	AUGUSTUS	exon	96242054	96242242	.	-	.	ID=g12098.t1.exon2;Parent=g12098.t1;
OU744337.1_Gymnosoma_rotundatum_genome_assembly,_chromosome:_2	AUGUSTUS	intron	96242243	96242305	1	-	.	ID=g12098.t1.intron2;Parent=g12098.t1;
OU744337.1_Gymnosoma_rotundatum_genome_assembly,_chromosome:_2	AUGUSTUS	CDS	96242306	96242363	1	-	0	ID=g12098.t1.CDS3;Parent=g12098.t1;
OU744337.1_Gymnosoma_rotundatum_genome_assembly,_chromosome:_2	AUGUSTUS	exon	96242306	96242363	.	-	.	ID=g12098.t1.exon3;Parent=g12098.t1;
OU744337.1_Gymnosoma_rotundatum_genome_assembly,_chromosome:_2	AUGUSTUS	start_codon	96242361	96242363	.	-	0	ID=g12098.t1.start1;Parent=g12098.t1;
OU744337.1_Gymnosoma_rotundatum_genome_assembly,_chromosome:_2	AUGUSTUS	gene	96266857	96269614	.	-	.	ID=g12099;
OU744337.1_Gymnosoma_rotundatum_genome_assembly,_chromosome:_2	AUGUSTUS	mRNA	96266857	96269614	0.94	-	.	ID=g12099.t1;Parent=g12099;
OU744337.1_Gymnosoma_rotundatum_genome_assembly,_chromosome:_2	AUGUSTUS	stop_codon	96266857	96266859	.	-	0	ID=g12099.t1.stop1;Parent=g12099.t1;
OU744337.1_Gymnosoma_rotundatum_genome_assembly,_chromosome:_2	AUGUSTUS	CDS	96266857	96267083	1	-	2	ID=g12099.t1.CDS1;Parent=g12099.t1;
OU744337.1_Gymnosoma_rotundatum_genome_assembly,_chromosome:_2	AUGUSTUS	exon	96266857	96267083	.	-	.	ID=g12099.t1.exon1;Parent=g12099.t1;
OU744337.1_Gymnosoma_rotundatum_genome_assembly,_chromosome:_2	AUGUSTUS	intron	96267084	96269196	1	-	.	ID=g12099.t1.intron1;Parent=g12099.t1;
OU744337.1_Gymnosoma_rotundatum_genome_assembly,_chromosome:_2	AUGUSTUS	CDS	96269197	96269391	1	-	2	ID=g12099.t1.CDS2;Parent=g12099.t1;
OU744337.1_Gymnosoma_rotundatum_genome_assembly,_chromosome:_2	AUGUSTUS	exon	96269197	96269391	.	-	.	ID=g12099.t1.exon2;Parent=g12099.t1;
OU744337.1_Gymnosoma_rotundatum_genome_assembly,_chromosome:_2	AUGUSTUS	intron	96269392	96269610	0.94	-	.	ID=g12099.t1.intron2;Parent=g12099.t1;
OU744337.1_Gymnosoma_rotundatum_genome_assembly,_chromosome:_2	AUGUSTUS	CDS	96269611	96269614	0.94	-	0	ID=g12099.t1.CDS3;Parent=g12099.t1;
OU744337.1_Gymnosoma_rotundatum_genome_assembly,_chromosome:_2	AUGUSTUS	exon	96269611	96269614	.	-	.	ID=g12099.t1.exon3;Parent=g12099.t1;
OU744337.1_Gymnosoma_rotundatum_genome_assembly,_chromosome:_2	AUGUSTUS	start_codon	96269612	96269614	.	-	0	ID=g12099.t1.start1;Parent=g12099.t1;
OU744337.1_Gymnosoma_rotundatum_genome_assembly,_chromosome:_2	AUGUSTUS	gene	96300557	96309527	.	-	.	ID=g12100;
OU744337.1_Gymnosoma_rotundatum_genome_assembly,_chromosome:_2	AUGUSTUS	mRNA	96300557	96309527	0.55	-	.	ID=g12100.t1;Parent=g12100;
OU744337.1_Gymnosoma_rotundatum_genome_assembly,_chromosome:_2	AUGUSTUS	stop_codon	96300557	96300559	.	-	0	ID=g12100.t1.stop1;Parent=g12100.t1;
OU744337.1_Gymnosoma_rotundatum_genome_assembly,_chromosome:_2	AUGUSTUS	CDS	96300557	96300765	1	-	2	ID=g12100.t1.CDS1;Parent=g12100.t1;
OU744337.1_Gymnosoma_rotundatum_genome_assembly,_chromosome:_2	AUGUSTUS	exon	96300557	96300765	.	-	.	ID=g12100.t1.exon1;Parent=g12100.t1;
OU744337.1_Gymnosoma_rotundatum_genome_assembly,_chromosome:_2	AUGUSTUS	intron	96300766	96304245	1	-	.	ID=g12100.t1.intron1;Parent=g12100.t1;
OU744337.1_Gymnosoma_rotundatum_genome_assembly,_chromosome:_2	AUGUSTUS	CDS	96304246	96304431	0.98	-	2	ID=g12100.t1.CDS2;Parent=g12100.t1;
OU744337.1_Gymnosoma_rotundatum_genome_assembly,_chromosome:_2	AUGUSTUS	exon	96304246	96304431	.	-	.	ID=g12100.t1.exon2;Parent=g12100.t1;
OU744337.1_Gymnosoma_rotundatum_genome_assembly,_chromosome:_2	AUGUSTUS	intron	96304432	96309502	0.55	-	.	ID=g12100.t1.intron2;Parent=g12100.t1;
OU744337.1_Gymnosoma_rotundatum_genome_assembly,_chromosome:_2	AUGUSTUS	CDS	96309503	96309527	0.56	-	0	ID=g12100.t1.CDS3;Parent=g12100.t1;
OU744337.1_Gymnosoma_rotundatum_genome_assembly,_chromosome:_2	AUGUSTUS	exon	96309503	96309527	.	-	.	ID=g12100.t1.exon3;Parent=g12100.t1;
OU744337.1_Gymnosoma_rotundatum_genome_assembly,_chromosome:_2	AUGUSTUS	start_codon	96309525	96309527	.	-	0	ID=g12100.t1.start1;Parent=g12100.t1;
OU744337.1_Gymnosoma_rotundatum_genome_assembly,_chromosome:_2	AUGUSTUS	gene	96371863	96373770	.	-	.	ID=g12101;
OU744337.1_Gymnosoma_rotundatum_genome_assembly,_chromosome:_2	AUGUSTUS	mRNA	96371863	96373770	1	-	.	ID=g12101.t1;Parent=g12101;
OU744337.1_Gymnosoma_rotundatum_genome_assembly,_chromosome:_2	AUGUSTUS	stop_codon	96371863	96371865	.	-	0	ID=g12101.t1.stop1;Parent=g12101.t1;
OU744337.1_Gymnosoma_rotundatum_genome_assembly,_chromosome:_2	AUGUSTUS	CDS	96371863	96372627	1	-	0	ID=g12101.t1.CDS1;Parent=g12101.t1;
OU744337.1_Gymnosoma_rotundatum_genome_assembly,_chromosome:_2	AUGUSTUS	exon	96371863	96372627	.	-	.	ID=g12101.t1.exon1;Parent=g12101.t1;
OU744337.1_Gymnosoma_rotundatum_genome_assembly,_chromosome:_2	AUGUSTUS	intron	96372628	96373332	1	-	.	ID=g12101.t1.intron1;Parent=g12101.t1;
OU744337.1_Gymnosoma_rotundatum_genome_assembly,_chromosome:_2	AUGUSTUS	CDS	96373333	96373770	1	-	0	ID=g12101.t1.CDS2;Parent=g12101.t1;
OU744337.1_Gymnosoma_rotundatum_genome_assembly,_chromosome:_2	AUGUSTUS	exon	96373333	96373770	.	-	.	ID=g12101.t1.exon2;Parent=g12101.t1;
OU744337.1_Gymnosoma_rotundatum_genome_assembly,_chromosome:_2	AUGUSTUS	start_codon	96373768	96373770	.	-	0	ID=g12101.t1.start1;Parent=g12101.t1;
OU744337.1_Gymnosoma_rotundatum_genome_assembly,_chromosome:_2	AUGUSTUS	gene	96401200	96413474	.	+	.	ID=g12102;
OU744337.1_Gymnosoma_rotundatum_genome_assembly,_chromosome:_2	AUGUSTUS	mRNA	96401200	96413474	0.18	+	.	ID=g12102.t1;Parent=g12102;
OU744337.1_Gymnosoma_rotundatum_genome_assembly,_chromosome:_2	AUGUSTUS	start_codon	96401200	96401202	.	+	0	ID=g12102.t1.start1;Parent=g12102.t1;
OU744337.1_Gymnosoma_rotundatum_genome_assembly,_chromosome:_2	AUGUSTUS	CDS	96401200	96401460	0.85	+	0	ID=g12102.t1.CDS1;Parent=g12102.t1;
OU744337.1_Gymnosoma_rotundatum_genome_assembly,_chromosome:_2	AUGUSTUS	exon	96401200	96401460	.	+	.	ID=g12102.t1.exon1;Parent=g12102.t1;
OU744337.1_Gymnosoma_rotundatum_genome_assembly,_chromosome:_2	AUGUSTUS	intron	96401461	96413378	0.18	+	.	ID=g12102.t1.intron1;Parent=g12102.t1;
OU744337.1_Gymnosoma_rotundatum_genome_assembly,_chromosome:_2	AUGUSTUS	CDS	96413379	96413474	0.19	+	0	ID=g12102.t1.CDS2;Parent=g12102.t1;
OU744337.1_Gymnosoma_rotundatum_genome_assembly,_chromosome:_2	AUGUSTUS	exon	96413379	96413474	.	+	.	ID=g12102.t1.exon2;Parent=g12102.t1;
OU744337.1_Gymnosoma_rotundatum_genome_assembly,_chromosome:_2	AUGUSTUS	stop_codon	96413472	96413474	.	+	0	ID=g12102.t1.stop1;Parent=g12102.t1;
OU744337.1_Gymnosoma_rotundatum_genome_assembly,_chromosome:_2	AUGUSTUS	gene	96418816	96419411	.	-	.	ID=g12103;
OU744337.1_Gymnosoma_rotundatum_genome_assembly,_chromosome:_2	AUGUSTUS	mRNA	96418816	96419411	0.82	-	.	ID=g12103.t1;Parent=g12103;
OU744337.1_Gymnosoma_rotundatum_genome_assembly,_chromosome:_2	AUGUSTUS	stop_codon	96418816	96418818	.	-	0	ID=g12103.t1.stop1;Parent=g12103.t1;
OU744337.1_Gymnosoma_rotundatum_genome_assembly,_chromosome:_2	AUGUSTUS	CDS	96418816	96418911	0.82	-	0	ID=g12103.t1.CDS1;Parent=g12103.t1;
OU744337.1_Gymnosoma_rotundatum_genome_assembly,_chromosome:_2	AUGUSTUS	exon	96418816	96418911	.	-	.	ID=g12103.t1.exon1;Parent=g12103.t1;
OU744337.1_Gymnosoma_rotundatum_genome_assembly,_chromosome:_2	AUGUSTUS	intron	96418912	96419297	0.82	-	.	ID=g12103.t1.intron1;Parent=g12103.t1;
OU744337.1_Gymnosoma_rotundatum_genome_assembly,_chromosome:_2	AUGUSTUS	CDS	96419298	96419411	1	-	0	ID=g12103.t1.CDS2;Parent=g12103.t1;
OU744337.1_Gymnosoma_rotundatum_genome_assembly,_chromosome:_2	AUGUSTUS	exon	96419298	96419411	.	-	.	ID=g12103.t1.exon2;Parent=g12103.t1;
OU744337.1_Gymnosoma_rotundatum_genome_assembly,_chromosome:_2	AUGUSTUS	start_codon	96419409	96419411	.	-	0	ID=g12103.t1.start1;Parent=g12103.t1;
OU744337.1_Gymnosoma_rotundatum_genome_assembly,_chromosome:_2	AUGUSTUS	gene	96422480	96422698	.	+	.	ID=g12104;
OU744337.1_Gymnosoma_rotundatum_genome_assembly,_chromosome:_2	AUGUSTUS	mRNA	96422480	96422698	0.87	+	.	ID=g12104.t1;Parent=g12104;
OU744337.1_Gymnosoma_rotundatum_genome_assembly,_chromosome:_2	AUGUSTUS	start_codon	96422480	96422482	.	+	0	ID=g12104.t1.start1;Parent=g12104.t1;
OU744337.1_Gymnosoma_rotundatum_genome_assembly,_chromosome:_2	AUGUSTUS	CDS	96422480	96422698	0.87	+	0	ID=g12104.t1.CDS1;Parent=g12104.t1;
OU744337.1_Gymnosoma_rotundatum_genome_assembly,_chromosome:_2	AUGUSTUS	exon	96422480	96422698	.	+	.	ID=g12104.t1.exon1;Parent=g12104.t1;
OU744337.1_Gymnosoma_rotundatum_genome_assembly,_chromosome:_2	AUGUSTUS	stop_codon	96422696	96422698	.	+	0	ID=g12104.t1.stop1;Parent=g12104.t1;
OU744337.1_Gymnosoma_rotundatum_genome_assembly,_chromosome:_2	AUGUSTUS	gene	96576778	96580593	.	-	.	ID=g12105;
OU744337.1_Gymnosoma_rotundatum_genome_assembly,_chromosome:_2	AUGUSTUS	mRNA	96576778	96580593	0.42	-	.	ID=g12105.t1;Parent=g12105;
OU744337.1_Gymnosoma_rotundatum_genome_assembly,_chromosome:_2	AUGUSTUS	stop_codon	96576778	96576780	.	-	0	ID=g12105.t1.stop1;Parent=g12105.t1;
OU744337.1_Gymnosoma_rotundatum_genome_assembly,_chromosome:_2	AUGUSTUS	CDS	96576778	96576907	0.86	-	1	ID=g12105.t1.CDS1;Parent=g12105.t1;
OU744337.1_Gymnosoma_rotundatum_genome_assembly,_chromosome:_2	AUGUSTUS	exon	96576778	96576907	.	-	.	ID=g12105.t1.exon1;Parent=g12105.t1;
OU744337.1_Gymnosoma_rotundatum_genome_assembly,_chromosome:_2	AUGUSTUS	intron	96576908	96578218	0.83	-	.	ID=g12105.t1.intron1;Parent=g12105.t1;
OU744337.1_Gymnosoma_rotundatum_genome_assembly,_chromosome:_2	AUGUSTUS	CDS	96578219	96578585	0.66	-	2	ID=g12105.t1.CDS2;Parent=g12105.t1;
OU744337.1_Gymnosoma_rotundatum_genome_assembly,_chromosome:_2	AUGUSTUS	exon	96578219	96578585	.	-	.	ID=g12105.t1.exon2;Parent=g12105.t1;
OU744337.1_Gymnosoma_rotundatum_genome_assembly,_chromosome:_2	AUGUSTUS	intron	96578586	96579329	0.47	-	.	ID=g12105.t1.intron2;Parent=g12105.t1;
OU744337.1_Gymnosoma_rotundatum_genome_assembly,_chromosome:_2	AUGUSTUS	CDS	96579330	96580593	0.67	-	0	ID=g12105.t1.CDS3;Parent=g12105.t1;
OU744337.1_Gymnosoma_rotundatum_genome_assembly,_chromosome:_2	AUGUSTUS	exon	96579330	96580593	.	-	.	ID=g12105.t1.exon3;Parent=g12105.t1;
OU744337.1_Gymnosoma_rotundatum_genome_assembly,_chromosome:_2	AUGUSTUS	start_codon	96580591	96580593	.	-	0	ID=g12105.t1.start1;Parent=g12105.t1;
OU744337.1_Gymnosoma_rotundatum_genome_assembly,_chromosome:_2	AUGUSTUS	gene	96619596	96619871	.	+	.	ID=g12106;
OU744337.1_Gymnosoma_rotundatum_genome_assembly,_chromosome:_2	AUGUSTUS	mRNA	96619596	96619871	0.93	+	.	ID=g12106.t1;Parent=g12106;
OU744337.1_Gymnosoma_rotundatum_genome_assembly,_chromosome:_2	AUGUSTUS	start_codon	96619596	96619598	.	+	0	ID=g12106.t1.start1;Parent=g12106.t1;
OU744337.1_Gymnosoma_rotundatum_genome_assembly,_chromosome:_2	AUGUSTUS	CDS	96619596	96619871	0.93	+	0	ID=g12106.t1.CDS1;Parent=g12106.t1;
OU744337.1_Gymnosoma_rotundatum_genome_assembly,_chromosome:_2	AUGUSTUS	exon	96619596	96619871	.	+	.	ID=g12106.t1.exon1;Parent=g12106.t1;
OU744337.1_Gymnosoma_rotundatum_genome_assembly,_chromosome:_2	AUGUSTUS	stop_codon	96619869	96619871	.	+	0	ID=g12106.t1.stop1;Parent=g12106.t1;
OU744337.1_Gymnosoma_rotundatum_genome_assembly,_chromosome:_2	AUGUSTUS	gene	96800099	96807697	.	+	.	ID=g12107;
OU744337.1_Gymnosoma_rotundatum_genome_assembly,_chromosome:_2	AUGUSTUS	mRNA	96800099	96807697	1	+	.	ID=g12107.t1;Parent=g12107;
OU744337.1_Gymnosoma_rotundatum_genome_assembly,_chromosome:_2	AUGUSTUS	start_codon	96800099	96800101	.	+	0	ID=g12107.t1.start1;Parent=g12107.t1;
OU744337.1_Gymnosoma_rotundatum_genome_assembly,_chromosome:_2	AUGUSTUS	CDS	96800099	96800234	1	+	0	ID=g12107.t1.CDS1;Parent=g12107.t1;
OU744337.1_Gymnosoma_rotundatum_genome_assembly,_chromosome:_2	AUGUSTUS	exon	96800099	96800234	.	+	.	ID=g12107.t1.exon1;Parent=g12107.t1;
OU744337.1_Gymnosoma_rotundatum_genome_assembly,_chromosome:_2	AUGUSTUS	intron	96800235	96807491	1	+	.	ID=g12107.t1.intron1;Parent=g12107.t1;
OU744337.1_Gymnosoma_rotundatum_genome_assembly,_chromosome:_2	AUGUSTUS	CDS	96807492	96807697	1	+	2	ID=g12107.t1.CDS2;Parent=g12107.t1;
OU744337.1_Gymnosoma_rotundatum_genome_assembly,_chromosome:_2	AUGUSTUS	exon	96807492	96807697	.	+	.	ID=g12107.t1.exon2;Parent=g12107.t1;
OU744337.1_Gymnosoma_rotundatum_genome_assembly,_chromosome:_2	AUGUSTUS	stop_codon	96807695	96807697	.	+	0	ID=g12107.t1.stop1;Parent=g12107.t1;
OU744337.1_Gymnosoma_rotundatum_genome_assembly,_chromosome:_2	AUGUSTUS	gene	96823450	96834984	.	+	.	ID=g12108;
OU744337.1_Gymnosoma_rotundatum_genome_assembly,_chromosome:_2	AUGUSTUS	mRNA	96823450	96834984	1	+	.	ID=g12108.t1;Parent=g12108;
OU744337.1_Gymnosoma_rotundatum_genome_assembly,_chromosome:_2	AUGUSTUS	start_codon	96823450	96823452	.	+	0	ID=g12108.t1.start1;Parent=g12108.t1;
OU744337.1_Gymnosoma_rotundatum_genome_assembly,_chromosome:_2	AUGUSTUS	CDS	96823450	96823530	1	+	0	ID=g12108.t1.CDS1;Parent=g12108.t1;
OU744337.1_Gymnosoma_rotundatum_genome_assembly,_chromosome:_2	AUGUSTUS	exon	96823450	96823530	.	+	.	ID=g12108.t1.exon1;Parent=g12108.t1;
OU744337.1_Gymnosoma_rotundatum_genome_assembly,_chromosome:_2	AUGUSTUS	intron	96823531	96823631	1	+	.	ID=g12108.t1.intron1;Parent=g12108.t1;
OU744337.1_Gymnosoma_rotundatum_genome_assembly,_chromosome:_2	AUGUSTUS	CDS	96823632	96823736	1	+	0	ID=g12108.t1.CDS2;Parent=g12108.t1;
OU744337.1_Gymnosoma_rotundatum_genome_assembly,_chromosome:_2	AUGUSTUS	exon	96823632	96823736	.	+	.	ID=g12108.t1.exon2;Parent=g12108.t1;
OU744337.1_Gymnosoma_rotundatum_genome_assembly,_chromosome:_2	AUGUSTUS	intron	96823737	96823831	1	+	.	ID=g12108.t1.intron2;Parent=g12108.t1;
OU744337.1_Gymnosoma_rotundatum_genome_assembly,_chromosome:_2	AUGUSTUS	CDS	96823832	96823958	1	+	0	ID=g12108.t1.CDS3;Parent=g12108.t1;
OU744337.1_Gymnosoma_rotundatum_genome_assembly,_chromosome:_2	AUGUSTUS	exon	96823832	96823958	.	+	.	ID=g12108.t1.exon3;Parent=g12108.t1;
OU744337.1_Gymnosoma_rotundatum_genome_assembly,_chromosome:_2	AUGUSTUS	intron	96823959	96824153	1	+	.	ID=g12108.t1.intron3;Parent=g12108.t1;
OU744337.1_Gymnosoma_rotundatum_genome_assembly,_chromosome:_2	AUGUSTUS	CDS	96824154	96824350	1	+	2	ID=g12108.t1.CDS4;Parent=g12108.t1;
OU744337.1_Gymnosoma_rotundatum_genome_assembly,_chromosome:_2	AUGUSTUS	exon	96824154	96824350	.	+	.	ID=g12108.t1.exon4;Parent=g12108.t1;
OU744337.1_Gymnosoma_rotundatum_genome_assembly,_chromosome:_2	AUGUSTUS	intron	96824351	96834738	1	+	.	ID=g12108.t1.intron4;Parent=g12108.t1;
```
