## Supplemental File S2 for "The genome of *Istocheta aldrichi* (Diptera: Tachinidae), a parasitoid of the Japanese beetle, *Popillia japonica* (Coleoptera: Scarabaeidae)": CAKAJB020000001.1_Gymnosoma_rotundatum.gff3 (part 23 of 59)

```
OU744337.1_Gymnosoma_rotundatum_genome_assembly,_chromosome:_2	AUGUSTUS	CDS	96834739	96834984	1	+	0	ID=g12108.t1.CDS5;Parent=g12108.t1;
OU744337.1_Gymnosoma_rotundatum_genome_assembly,_chromosome:_2	AUGUSTUS	exon	96834739	96834984	.	+	.	ID=g12108.t1.exon5;Parent=g12108.t1;
OU744337.1_Gymnosoma_rotundatum_genome_assembly,_chromosome:_2	AUGUSTUS	stop_codon	96834982	96834984	.	+	0	ID=g12108.t1.stop1;Parent=g12108.t1;
OU744337.1_Gymnosoma_rotundatum_genome_assembly,_chromosome:_2	AUGUSTUS	gene	96852191	96857416	.	-	.	ID=g12109;
OU744337.1_Gymnosoma_rotundatum_genome_assembly,_chromosome:_2	AUGUSTUS	mRNA	96852191	96857416	0.53	-	.	ID=g12109.t1;Parent=g12109;
OU744337.1_Gymnosoma_rotundatum_genome_assembly,_chromosome:_2	AUGUSTUS	stop_codon	96852191	96852193	.	-	0	ID=g12109.t1.stop1;Parent=g12109.t1;
OU744337.1_Gymnosoma_rotundatum_genome_assembly,_chromosome:_2	AUGUSTUS	CDS	96852191	96855156	0.53	-	2	ID=g12109.t1.CDS1;Parent=g12109.t1;
OU744337.1_Gymnosoma_rotundatum_genome_assembly,_chromosome:_2	AUGUSTUS	exon	96852191	96855156	.	-	.	ID=g12109.t1.exon1;Parent=g12109.t1;
OU744337.1_Gymnosoma_rotundatum_genome_assembly,_chromosome:_2	AUGUSTUS	intron	96855157	96855219	0.53	-	.	ID=g12109.t1.intron1;Parent=g12109.t1;
OU744337.1_Gymnosoma_rotundatum_genome_assembly,_chromosome:_2	AUGUSTUS	CDS	96855220	96857416	0.7	-	0	ID=g12109.t1.CDS2;Parent=g12109.t1;
OU744337.1_Gymnosoma_rotundatum_genome_assembly,_chromosome:_2	AUGUSTUS	exon	96855220	96857416	.	-	.	ID=g12109.t1.exon2;Parent=g12109.t1;
OU744337.1_Gymnosoma_rotundatum_genome_assembly,_chromosome:_2	AUGUSTUS	start_codon	96857414	96857416	.	-	0	ID=g12109.t1.start1;Parent=g12109.t1;
OU744337.1_Gymnosoma_rotundatum_genome_assembly,_chromosome:_2	AUGUSTUS	mRNA	96852191	96857416	0.07	-	.	ID=g12109.t2;Parent=g12109;
OU744337.1_Gymnosoma_rotundatum_genome_assembly,_chromosome:_2	AUGUSTUS	stop_codon	96852191	96852193	.	-	0	ID=g12109.t2.stop1;Parent=g12109.t2;
OU744337.1_Gymnosoma_rotundatum_genome_assembly,_chromosome:_2	AUGUSTUS	CDS	96852191	96852324	0.45	-	2	ID=g12109.t2.CDS1;Parent=g12109.t2;
OU744337.1_Gymnosoma_rotundatum_genome_assembly,_chromosome:_2	AUGUSTUS	exon	96852191	96852324	.	-	.	ID=g12109.t2.exon1;Parent=g12109.t2;
OU744337.1_Gymnosoma_rotundatum_genome_assembly,_chromosome:_2	AUGUSTUS	intron	96852325	96853425	0.19	-	.	ID=g12109.t2.intron1;Parent=g12109.t2;
OU744337.1_Gymnosoma_rotundatum_genome_assembly,_chromosome:_2	AUGUSTUS	CDS	96853426	96854398	0.28	-	0	ID=g12109.t2.CDS2;Parent=g12109.t2;
OU744337.1_Gymnosoma_rotundatum_genome_assembly,_chromosome:_2	AUGUSTUS	exon	96853426	96854398	.	-	.	ID=g12109.t2.exon2;Parent=g12109.t2;
OU744337.1_Gymnosoma_rotundatum_genome_assembly,_chromosome:_2	AUGUSTUS	intron	96854399	96857395	0.41	-	.	ID=g12109.t2.intron2;Parent=g12109.t2;
OU744337.1_Gymnosoma_rotundatum_genome_assembly,_chromosome:_2	AUGUSTUS	CDS	96857396	96857416	0.58	-	0	ID=g12109.t2.CDS3;Parent=g12109.t2;
OU744337.1_Gymnosoma_rotundatum_genome_assembly,_chromosome:_2	AUGUSTUS	exon	96857396	96857416	.	-	.	ID=g12109.t2.exon3;Parent=g12109.t2;
OU744337.1_Gymnosoma_rotundatum_genome_assembly,_chromosome:_2	AUGUSTUS	start_codon	96857414	96857416	.	-	0	ID=g12109.t2.start1;Parent=g12109.t2;
OU744337.1_Gymnosoma_rotundatum_genome_assembly,_chromosome:_2	AUGUSTUS	gene	96860735	96884105	.	+	.	ID=g12110;
OU744337.1_Gymnosoma_rotundatum_genome_assembly,_chromosome:_2	AUGUSTUS	mRNA	96860735	96884105	0.59	+	.	ID=g12110.t1;Parent=g12110;
OU744337.1_Gymnosoma_rotundatum_genome_assembly,_chromosome:_2	AUGUSTUS	start_codon	96860735	96860737	.	+	0	ID=g12110.t1.start1;Parent=g12110.t1;
OU744337.1_Gymnosoma_rotundatum_genome_assembly,_chromosome:_2	AUGUSTUS	CDS	96860735	96860800	0.59	+	0	ID=g12110.t1.CDS1;Parent=g12110.t1;
OU744337.1_Gymnosoma_rotundatum_genome_assembly,_chromosome:_2	AUGUSTUS	exon	96860735	96860800	.	+	.	ID=g12110.t1.exon1;Parent=g12110.t1;
OU744337.1_Gymnosoma_rotundatum_genome_assembly,_chromosome:_2	AUGUSTUS	intron	96860801	96862120	0.59	+	.	ID=g12110.t1.intron1;Parent=g12110.t1;
OU744337.1_Gymnosoma_rotundatum_genome_assembly,_chromosome:_2	AUGUSTUS	CDS	96862121	96862267	1	+	0	ID=g12110.t1.CDS2;Parent=g12110.t1;
OU744337.1_Gymnosoma_rotundatum_genome_assembly,_chromosome:_2	AUGUSTUS	exon	96862121	96862267	.	+	.	ID=g12110.t1.exon2;Parent=g12110.t1;
OU744337.1_Gymnosoma_rotundatum_genome_assembly,_chromosome:_2	AUGUSTUS	intron	96862268	96868849	1	+	.	ID=g12110.t1.intron2;Parent=g12110.t1;
OU744337.1_Gymnosoma_rotundatum_genome_assembly,_chromosome:_2	AUGUSTUS	CDS	96868850	96869015	1	+	0	ID=g12110.t1.CDS3;Parent=g12110.t1;
OU744337.1_Gymnosoma_rotundatum_genome_assembly,_chromosome:_2	AUGUSTUS	exon	96868850	96869015	.	+	.	ID=g12110.t1.exon3;Parent=g12110.t1;
OU744337.1_Gymnosoma_rotundatum_genome_assembly,_chromosome:_2	AUGUSTUS	intron	96869016	96873918	1	+	.	ID=g12110.t1.intron3;Parent=g12110.t1;
OU744337.1_Gymnosoma_rotundatum_genome_assembly,_chromosome:_2	AUGUSTUS	CDS	96873919	96874050	1	+	2	ID=g12110.t1.CDS4;Parent=g12110.t1;
OU744337.1_Gymnosoma_rotundatum_genome_assembly,_chromosome:_2	AUGUSTUS	exon	96873919	96874050	.	+	.	ID=g12110.t1.exon4;Parent=g12110.t1;
OU744337.1_Gymnosoma_rotundatum_genome_assembly,_chromosome:_2	AUGUSTUS	intron	96874051	96883449	1	+	.	ID=g12110.t1.intron4;Parent=g12110.t1;
OU744337.1_Gymnosoma_rotundatum_genome_assembly,_chromosome:_2	AUGUSTUS	CDS	96883450	96884105	1	+	2	ID=g12110.t1.CDS5;Parent=g12110.t1;
OU744337.1_Gymnosoma_rotundatum_genome_assembly,_chromosome:_2	AUGUSTUS	exon	96883450	96884105	.	+	.	ID=g12110.t1.exon5;Parent=g12110.t1;
OU744337.1_Gymnosoma_rotundatum_genome_assembly,_chromosome:_2	AUGUSTUS	stop_codon	96884103	96884105	.	+	0	ID=g12110.t1.stop1;Parent=g12110.t1;
OU744337.1_Gymnosoma_rotundatum_genome_assembly,_chromosome:_2	AUGUSTUS	mRNA	96861735	96884105	0.86	+	.	ID=g12110.t2;Parent=g12110;
OU744337.1_Gymnosoma_rotundatum_genome_assembly,_chromosome:_2	AUGUSTUS	start_codon	96861735	96861737	.	+	0	ID=g12110.t2.start1;Parent=g12110.t2;
OU744337.1_Gymnosoma_rotundatum_genome_assembly,_chromosome:_2	AUGUSTUS	CDS	96861735	96861776	0.86	+	0	ID=g12110.t2.CDS1;Parent=g12110.t2;
OU744337.1_Gymnosoma_rotundatum_genome_assembly,_chromosome:_2	AUGUSTUS	exon	96861735	96861776	.	+	.	ID=g12110.t2.exon1;Parent=g12110.t2;
OU744337.1_Gymnosoma_rotundatum_genome_assembly,_chromosome:_2	AUGUSTUS	intron	96861777	96862120	0.86	+	.	ID=g12110.t2.intron1;Parent=g12110.t2;
OU744337.1_Gymnosoma_rotundatum_genome_assembly,_chromosome:_2	AUGUSTUS	CDS	96862121	96862267	1	+	0	ID=g12110.t2.CDS2;Parent=g12110.t2;
OU744337.1_Gymnosoma_rotundatum_genome_assembly,_chromosome:_2	AUGUSTUS	exon	96862121	96862267	.	+	.	ID=g12110.t2.exon2;Parent=g12110.t2;
OU744337.1_Gymnosoma_rotundatum_genome_assembly,_chromosome:_2	AUGUSTUS	intron	96862268	96868849	1	+	.	ID=g12110.t2.intron2;Parent=g12110.t2;
OU744337.1_Gymnosoma_rotundatum_genome_assembly,_chromosome:_2	AUGUSTUS	CDS	96868850	96869015	1	+	0	ID=g12110.t2.CDS3;Parent=g12110.t2;
OU744337.1_Gymnosoma_rotundatum_genome_assembly,_chromosome:_2	AUGUSTUS	exon	96868850	96869015	.	+	.	ID=g12110.t2.exon3;Parent=g12110.t2;
OU744337.1_Gymnosoma_rotundatum_genome_assembly,_chromosome:_2	AUGUSTUS	intron	96869016	96873918	1	+	.	ID=g12110.t2.intron3;Parent=g12110.t2;
OU744337.1_Gymnosoma_rotundatum_genome_assembly,_chromosome:_2	AUGUSTUS	CDS	96873919	96874050	1	+	2	ID=g12110.t2.CDS4;Parent=g12110.t2;
OU744337.1_Gymnosoma_rotundatum_genome_assembly,_chromosome:_2	AUGUSTUS	exon	96873919	96874050	.	+	.	ID=g12110.t2.exon4;Parent=g12110.t2;
OU744337.1_Gymnosoma_rotundatum_genome_assembly,_chromosome:_2	AUGUSTUS	intron	96874051	96883449	1	+	.	ID=g12110.t2.intron4;Parent=g12110.t2;
OU744337.1_Gymnosoma_rotundatum_genome_assembly,_chromosome:_2	AUGUSTUS	CDS	96883450	96884105	1	+	2	ID=g12110.t2.CDS5;Parent=g12110.t2;
OU744337.1_Gymnosoma_rotundatum_genome_assembly,_chromosome:_2	AUGUSTUS	exon	96883450	96884105	.	+	.	ID=g12110.t2.exon5;Parent=g12110.t2;
OU744337.1_Gymnosoma_rotundatum_genome_assembly,_chromosome:_2	AUGUSTUS	stop_codon	96884103	96884105	.	+	0	ID=g12110.t2.stop1;Parent=g12110.t2;
OU744337.1_Gymnosoma_rotundatum_genome_assembly,_chromosome:_2	AUGUSTUS	gene	97091983	97097110	.	-	.	ID=g12111;
OU744337.1_Gymnosoma_rotundatum_genome_assembly,_chromosome:_2	AUGUSTUS	mRNA	97091983	97097110	1	-	.	ID=g12111.t1;Parent=g12111;
OU744337.1_Gymnosoma_rotundatum_genome_assembly,_chromosome:_2	AUGUSTUS	stop_codon	97091983	97091985	.	-	0	ID=g12111.t1.stop1;Parent=g12111.t1;
OU744337.1_Gymnosoma_rotundatum_genome_assembly,_chromosome:_2	AUGUSTUS	CDS	97091983	97092117	1	-	0	ID=g12111.t1.CDS1;Parent=g12111.t1;
OU744337.1_Gymnosoma_rotundatum_genome_assembly,_chromosome:_2	AUGUSTUS	exon	97091983	97092117	.	-	.	ID=g12111.t1.exon1;Parent=g12111.t1;
OU744337.1_Gymnosoma_rotundatum_genome_assembly,_chromosome:_2	AUGUSTUS	intron	97092118	97092184	1	-	.	ID=g12111.t1.intron1;Parent=g12111.t1;
OU744337.1_Gymnosoma_rotundatum_genome_assembly,_chromosome:_2	AUGUSTUS	CDS	97092185	97092275	1	-	1	ID=g12111.t1.CDS2;Parent=g12111.t1;
OU744337.1_Gymnosoma_rotundatum_genome_assembly,_chromosome:_2	AUGUSTUS	exon	97092185	97092275	.	-	.	ID=g12111.t1.exon2;Parent=g12111.t1;
OU744337.1_Gymnosoma_rotundatum_genome_assembly,_chromosome:_2	AUGUSTUS	intron	97092276	97092343	1	-	.	ID=g12111.t1.intron2;Parent=g12111.t1;
OU744337.1_Gymnosoma_rotundatum_genome_assembly,_chromosome:_2	AUGUSTUS	CDS	97092344	97093152	1	-	0	ID=g12111.t1.CDS3;Parent=g12111.t1;
OU744337.1_Gymnosoma_rotundatum_genome_assembly,_chromosome:_2	AUGUSTUS	exon	97092344	97093152	.	-	.	ID=g12111.t1.exon3;Parent=g12111.t1;
OU744337.1_Gymnosoma_rotundatum_genome_assembly,_chromosome:_2	AUGUSTUS	intron	97093153	97096540	1	-	.	ID=g12111.t1.intron3;Parent=g12111.t1;
OU744337.1_Gymnosoma_rotundatum_genome_assembly,_chromosome:_2	AUGUSTUS	CDS	97096541	97096843	1	-	0	ID=g12111.t1.CDS4;Parent=g12111.t1;
OU744337.1_Gymnosoma_rotundatum_genome_assembly,_chromosome:_2	AUGUSTUS	exon	97096541	97096843	.	-	.	ID=g12111.t1.exon4;Parent=g12111.t1;
OU744337.1_Gymnosoma_rotundatum_genome_assembly,_chromosome:_2	AUGUSTUS	intron	97096844	97096981	1	-	.	ID=g12111.t1.intron4;Parent=g12111.t1;
OU744337.1_Gymnosoma_rotundatum_genome_assembly,_chromosome:_2	AUGUSTUS	CDS	97096982	97097110	1	-	0	ID=g12111.t1.CDS5;Parent=g12111.t1;
OU744337.1_Gymnosoma_rotundatum_genome_assembly,_chromosome:_2	AUGUSTUS	exon	97096982	97097110	.	-	.	ID=g12111.t1.exon5;Parent=g12111.t1;
OU744337.1_Gymnosoma_rotundatum_genome_assembly,_chromosome:_2	AUGUSTUS	start_codon	97097108	97097110	.	-	0	ID=g12111.t1.start1;Parent=g12111.t1;
OU744337.1_Gymnosoma_rotundatum_genome_assembly,_chromosome:_2	AUGUSTUS	gene	97134148	97143720	.	+	.	ID=g12112;
OU744337.1_Gymnosoma_rotundatum_genome_assembly,_chromosome:_2	AUGUSTUS	mRNA	97134148	97143720	1	+	.	ID=g12112.t1;Parent=g12112;
OU744337.1_Gymnosoma_rotundatum_genome_assembly,_chromosome:_2	AUGUSTUS	start_codon	97134148	97134150	.	+	0	ID=g12112.t1.start1;Parent=g12112.t1;
OU744337.1_Gymnosoma_rotundatum_genome_assembly,_chromosome:_2	AUGUSTUS	CDS	97134148	97134256	1	+	0	ID=g12112.t1.CDS1;Parent=g12112.t1;
OU744337.1_Gymnosoma_rotundatum_genome_assembly,_chromosome:_2	AUGUSTUS	exon	97134148	97134256	.	+	.	ID=g12112.t1.exon1;Parent=g12112.t1;
OU744337.1_Gymnosoma_rotundatum_genome_assembly,_chromosome:_2	AUGUSTUS	intron	97134257	97140396	1	+	.	ID=g12112.t1.intron1;Parent=g12112.t1;
OU744337.1_Gymnosoma_rotundatum_genome_assembly,_chromosome:_2	AUGUSTUS	CDS	97140397	97141204	1	+	2	ID=g12112.t1.CDS2;Parent=g12112.t1;
OU744337.1_Gymnosoma_rotundatum_genome_assembly,_chromosome:_2	AUGUSTUS	exon	97140397	97141204	.	+	.	ID=g12112.t1.exon2;Parent=g12112.t1;
OU744337.1_Gymnosoma_rotundatum_genome_assembly,_chromosome:_2	AUGUSTUS	intron	97141205	97141297	1	+	.	ID=g12112.t1.intron2;Parent=g12112.t1;
OU744337.1_Gymnosoma_rotundatum_genome_assembly,_chromosome:_2	AUGUSTUS	CDS	97141298	97141427	1	+	1	ID=g12112.t1.CDS3;Parent=g12112.t1;
OU744337.1_Gymnosoma_rotundatum_genome_assembly,_chromosome:_2	AUGUSTUS	exon	97141298	97141427	.	+	.	ID=g12112.t1.exon3;Parent=g12112.t1;
OU744337.1_Gymnosoma_rotundatum_genome_assembly,_chromosome:_2	AUGUSTUS	intron	97141428	97143675	1	+	.	ID=g12112.t1.intron3;Parent=g12112.t1;
OU744337.1_Gymnosoma_rotundatum_genome_assembly,_chromosome:_2	AUGUSTUS	CDS	97143676	97143720	1	+	0	ID=g12112.t1.CDS4;Parent=g12112.t1;
OU744337.1_Gymnosoma_rotundatum_genome_assembly,_chromosome:_2	AUGUSTUS	exon	97143676	97143720	.	+	.	ID=g12112.t1.exon4;Parent=g12112.t1;
OU744337.1_Gymnosoma_rotundatum_genome_assembly,_chromosome:_2	AUGUSTUS	stop_codon	97143718	97143720	.	+	0	ID=g12112.t1.stop1;Parent=g12112.t1;
OU744337.1_Gymnosoma_rotundatum_genome_assembly,_chromosome:_2	AUGUSTUS	gene	97262642	97263597	.	-	.	ID=g12113;
OU744337.1_Gymnosoma_rotundatum_genome_assembly,_chromosome:_2	AUGUSTUS	mRNA	97262642	97263597	0.55	-	.	ID=g12113.t1;Parent=g12113;
OU744337.1_Gymnosoma_rotundatum_genome_assembly,_chromosome:_2	AUGUSTUS	stop_codon	97262642	97262644	.	-	0	ID=g12113.t1.stop1;Parent=g12113.t1;
OU744337.1_Gymnosoma_rotundatum_genome_assembly,_chromosome:_2	AUGUSTUS	CDS	97262642	97262645	0.55	-	1	ID=g12113.t1.CDS1;Parent=g12113.t1;
OU744337.1_Gymnosoma_rotundatum_genome_assembly,_chromosome:_2	AUGUSTUS	exon	97262642	97262645	.	-	.	ID=g12113.t1.exon1;Parent=g12113.t1;
OU744337.1_Gymnosoma_rotundatum_genome_assembly,_chromosome:_2	AUGUSTUS	intron	97262646	97262934	0.55	-	.	ID=g12113.t1.intron1;Parent=g12113.t1;
OU744337.1_Gymnosoma_rotundatum_genome_assembly,_chromosome:_2	AUGUSTUS	CDS	97262935	97263049	0.55	-	2	ID=g12113.t1.CDS2;Parent=g12113.t1;
OU744337.1_Gymnosoma_rotundatum_genome_assembly,_chromosome:_2	AUGUSTUS	exon	97262935	97263049	.	-	.	ID=g12113.t1.exon2;Parent=g12113.t1;
OU744337.1_Gymnosoma_rotundatum_genome_assembly,_chromosome:_2	AUGUSTUS	intron	97263050	97263110	1	-	.	ID=g12113.t1.intron2;Parent=g12113.t1;
OU744337.1_Gymnosoma_rotundatum_genome_assembly,_chromosome:_2	AUGUSTUS	CDS	97263111	97263472	1	-	1	ID=g12113.t1.CDS3;Parent=g12113.t1;
OU744337.1_Gymnosoma_rotundatum_genome_assembly,_chromosome:_2	AUGUSTUS	exon	97263111	97263472	.	-	.	ID=g12113.t1.exon3;Parent=g12113.t1;
OU744337.1_Gymnosoma_rotundatum_genome_assembly,_chromosome:_2	AUGUSTUS	intron	97263473	97263520	1	-	.	ID=g12113.t1.intron3;Parent=g12113.t1;
OU744337.1_Gymnosoma_rotundatum_genome_assembly,_chromosome:_2	AUGUSTUS	CDS	97263521	97263597	1	-	0	ID=g12113.t1.CDS4;Parent=g12113.t1;
OU744337.1_Gymnosoma_rotundatum_genome_assembly,_chromosome:_2	AUGUSTUS	exon	97263521	97263597	.	-	.	ID=g12113.t1.exon4;Parent=g12113.t1;
OU744337.1_Gymnosoma_rotundatum_genome_assembly,_chromosome:_2	AUGUSTUS	start_codon	97263595	97263597	.	-	0	ID=g12113.t1.start1;Parent=g12113.t1;
OU744337.1_Gymnosoma_rotundatum_genome_assembly,_chromosome:_2	AUGUSTUS	gene	97277348	97277608	.	-	.	ID=g12114;
OU744337.1_Gymnosoma_rotundatum_genome_assembly,_chromosome:_2	AUGUSTUS	mRNA	97277348	97277608	0.54	-	.	ID=g12114.t1;Parent=g12114;
OU744337.1_Gymnosoma_rotundatum_genome_assembly,_chromosome:_2	AUGUSTUS	stop_codon	97277348	97277350	.	-	0	ID=g12114.t1.stop1;Parent=g12114.t1;
OU744337.1_Gymnosoma_rotundatum_genome_assembly,_chromosome:_2	AUGUSTUS	CDS	97277348	97277608	0.54	-	0	ID=g12114.t1.CDS1;Parent=g12114.t1;
OU744337.1_Gymnosoma_rotundatum_genome_assembly,_chromosome:_2	AUGUSTUS	exon	97277348	97277608	.	-	.	ID=g12114.t1.exon1;Parent=g12114.t1;
OU744337.1_Gymnosoma_rotundatum_genome_assembly,_chromosome:_2	AUGUSTUS	start_codon	97277606	97277608	.	-	0	ID=g12114.t1.start1;Parent=g12114.t1;
OU744337.1_Gymnosoma_rotundatum_genome_assembly,_chromosome:_2	AUGUSTUS	gene	97292831	97295569	.	-	.	ID=g12115;
OU744337.1_Gymnosoma_rotundatum_genome_assembly,_chromosome:_2	AUGUSTUS	mRNA	97292831	97293818	0.72	-	.	ID=g12115.t1;Parent=g12115;
OU744337.1_Gymnosoma_rotundatum_genome_assembly,_chromosome:_2	AUGUSTUS	stop_codon	97292831	97292833	.	-	0	ID=g12115.t1.stop1;Parent=g12115.t1;
OU744337.1_Gymnosoma_rotundatum_genome_assembly,_chromosome:_2	AUGUSTUS	CDS	97292831	97293228	0.89	-	2	ID=g12115.t1.CDS1;Parent=g12115.t1;
OU744337.1_Gymnosoma_rotundatum_genome_assembly,_chromosome:_2	AUGUSTUS	exon	97292831	97293228	.	-	.	ID=g12115.t1.exon1;Parent=g12115.t1;
OU744337.1_Gymnosoma_rotundatum_genome_assembly,_chromosome:_2	AUGUSTUS	intron	97293229	97293814	0.72	-	.	ID=g12115.t1.intron1;Parent=g12115.t1;
OU744337.1_Gymnosoma_rotundatum_genome_assembly,_chromosome:_2	AUGUSTUS	CDS	97293815	97293818	0.82	-	0	ID=g12115.t1.CDS2;Parent=g12115.t1;
OU744337.1_Gymnosoma_rotundatum_genome_assembly,_chromosome:_2	AUGUSTUS	exon	97293815	97293818	.	-	.	ID=g12115.t1.exon2;Parent=g12115.t1;
OU744337.1_Gymnosoma_rotundatum_genome_assembly,_chromosome:_2	AUGUSTUS	start_codon	97293816	97293818	.	-	0	ID=g12115.t1.start1;Parent=g12115.t1;
OU744337.1_Gymnosoma_rotundatum_genome_assembly,_chromosome:_2	AUGUSTUS	mRNA	97292831	97293818	0.64	-	.	ID=g12115.t2;Parent=g12115;
OU744337.1_Gymnosoma_rotundatum_genome_assembly,_chromosome:_2	AUGUSTUS	stop_codon	97292831	97292833	.	-	0	ID=g12115.t2.stop1;Parent=g12115.t2;
OU744337.1_Gymnosoma_rotundatum_genome_assembly,_chromosome:_2	AUGUSTUS	CDS	97292831	97293541	0.98	-	0	ID=g12115.t2.CDS1;Parent=g12115.t2;
OU744337.1_Gymnosoma_rotundatum_genome_assembly,_chromosome:_2	AUGUSTUS	exon	97292831	97293541	.	-	.	ID=g12115.t2.exon1;Parent=g12115.t2;
OU744337.1_Gymnosoma_rotundatum_genome_assembly,_chromosome:_2	AUGUSTUS	intron	97293542	97293650	0.65	-	.	ID=g12115.t2.intron1;Parent=g12115.t2;
OU744337.1_Gymnosoma_rotundatum_genome_assembly,_chromosome:_2	AUGUSTUS	CDS	97293651	97293818	0.64	-	0	ID=g12115.t2.CDS2;Parent=g12115.t2;
OU744337.1_Gymnosoma_rotundatum_genome_assembly,_chromosome:_2	AUGUSTUS	exon	97293651	97293818	.	-	.	ID=g12115.t2.exon2;Parent=g12115.t2;
OU744337.1_Gymnosoma_rotundatum_genome_assembly,_chromosome:_2	AUGUSTUS	start_codon	97293816	97293818	.	-	0	ID=g12115.t2.start1;Parent=g12115.t2;
OU744337.1_Gymnosoma_rotundatum_genome_assembly,_chromosome:_2	AUGUSTUS	mRNA	97292831	97295569	0.09	-	.	ID=g12115.t3;Parent=g12115;
OU744337.1_Gymnosoma_rotundatum_genome_assembly,_chromosome:_2	AUGUSTUS	stop_codon	97292831	97292833	.	-	0	ID=g12115.t3.stop1;Parent=g12115.t3;
OU744337.1_Gymnosoma_rotundatum_genome_assembly,_chromosome:_2	AUGUSTUS	CDS	97292831	97293541	0.95	-	0	ID=g12115.t3.CDS1;Parent=g12115.t3;
OU744337.1_Gymnosoma_rotundatum_genome_assembly,_chromosome:_2	AUGUSTUS	exon	97292831	97293541	.	-	.	ID=g12115.t3.exon1;Parent=g12115.t3;
OU744337.1_Gymnosoma_rotundatum_genome_assembly,_chromosome:_2	AUGUSTUS	intron	97293542	97293650	0.5	-	.	ID=g12115.t3.intron1;Parent=g12115.t3;
OU744337.1_Gymnosoma_rotundatum_genome_assembly,_chromosome:_2	AUGUSTUS	CDS	97293651	97294165	0.16	-	2	ID=g12115.t3.CDS2;Parent=g12115.t3;
OU744337.1_Gymnosoma_rotundatum_genome_assembly,_chromosome:_2	AUGUSTUS	exon	97293651	97294165	.	-	.	ID=g12115.t3.exon2;Parent=g12115.t3;
OU744337.1_Gymnosoma_rotundatum_genome_assembly,_chromosome:_2	AUGUSTUS	intron	97294166	97294327	0.32	-	.	ID=g12115.t3.intron2;Parent=g12115.t3;
OU744337.1_Gymnosoma_rotundatum_genome_assembly,_chromosome:_2	AUGUSTUS	CDS	97294328	97294581	0.26	-	1	ID=g12115.t3.CDS3;Parent=g12115.t3;
OU744337.1_Gymnosoma_rotundatum_genome_assembly,_chromosome:_2	AUGUSTUS	exon	97294328	97294581	.	-	.	ID=g12115.t3.exon3;Parent=g12115.t3;
OU744337.1_Gymnosoma_rotundatum_genome_assembly,_chromosome:_2	AUGUSTUS	intron	97294582	97295288	0.49	-	.	ID=g12115.t3.intron3;Parent=g12115.t3;
OU744337.1_Gymnosoma_rotundatum_genome_assembly,_chromosome:_2	AUGUSTUS	CDS	97295289	97295569	0.39	-	0	ID=g12115.t3.CDS4;Parent=g12115.t3;
OU744337.1_Gymnosoma_rotundatum_genome_assembly,_chromosome:_2	AUGUSTUS	exon	97295289	97295569	.	-	.	ID=g12115.t3.exon4;Parent=g12115.t3;
OU744337.1_Gymnosoma_rotundatum_genome_assembly,_chromosome:_2	AUGUSTUS	start_codon	97295567	97295569	.	-	0	ID=g12115.t3.start1;Parent=g12115.t3;
OU744337.1_Gymnosoma_rotundatum_genome_assembly,_chromosome:_2	AUGUSTUS	gene	97346159	97346488	.	-	.	ID=g12116;
OU744337.1_Gymnosoma_rotundatum_genome_assembly,_chromosome:_2	AUGUSTUS	mRNA	97346159	97346488	1	-	.	ID=g12116.t1;Parent=g12116;
OU744337.1_Gymnosoma_rotundatum_genome_assembly,_chromosome:_2	AUGUSTUS	stop_codon	97346159	97346161	.	-	0	ID=g12116.t1.stop1;Parent=g12116.t1;
OU744337.1_Gymnosoma_rotundatum_genome_assembly,_chromosome:_2	AUGUSTUS	CDS	97346159	97346488	1	-	0	ID=g12116.t1.CDS1;Parent=g12116.t1;
OU744337.1_Gymnosoma_rotundatum_genome_assembly,_chromosome:_2	AUGUSTUS	exon	97346159	97346488	.	-	.	ID=g12116.t1.exon1;Parent=g12116.t1;
OU744337.1_Gymnosoma_rotundatum_genome_assembly,_chromosome:_2	AUGUSTUS	start_codon	97346486	97346488	.	-	0	ID=g12116.t1.start1;Parent=g12116.t1;
OU744337.1_Gymnosoma_rotundatum_genome_assembly,_chromosome:_2	AUGUSTUS	gene	97416162	97416787	.	+	.	ID=g12117;
OU744337.1_Gymnosoma_rotundatum_genome_assembly,_chromosome:_2	AUGUSTUS	mRNA	97416162	97416787	1	+	.	ID=g12117.t1;Parent=g12117;
OU744337.1_Gymnosoma_rotundatum_genome_assembly,_chromosome:_2	AUGUSTUS	start_codon	97416162	97416164	.	+	0	ID=g12117.t1.start1;Parent=g12117.t1;
OU744337.1_Gymnosoma_rotundatum_genome_assembly,_chromosome:_2	AUGUSTUS	CDS	97416162	97416180	1	+	0	ID=g12117.t1.CDS1;Parent=g12117.t1;
OU744337.1_Gymnosoma_rotundatum_genome_assembly,_chromosome:_2	AUGUSTUS	exon	97416162	97416180	.	+	.	ID=g12117.t1.exon1;Parent=g12117.t1;
OU744337.1_Gymnosoma_rotundatum_genome_assembly,_chromosome:_2	AUGUSTUS	intron	97416181	97416248	1	+	.	ID=g12117.t1.intron1;Parent=g12117.t1;
OU744337.1_Gymnosoma_rotundatum_genome_assembly,_chromosome:_2	AUGUSTUS	CDS	97416249	97416405	1	+	2	ID=g12117.t1.CDS2;Parent=g12117.t1;
OU744337.1_Gymnosoma_rotundatum_genome_assembly,_chromosome:_2	AUGUSTUS	exon	97416249	97416405	.	+	.	ID=g12117.t1.exon2;Parent=g12117.t1;
OU744337.1_Gymnosoma_rotundatum_genome_assembly,_chromosome:_2	AUGUSTUS	intron	97416406	97416477	1	+	.	ID=g12117.t1.intron2;Parent=g12117.t1;
OU744337.1_Gymnosoma_rotundatum_genome_assembly,_chromosome:_2	AUGUSTUS	CDS	97416478	97416787	1	+	1	ID=g12117.t1.CDS3;Parent=g12117.t1;
OU744337.1_Gymnosoma_rotundatum_genome_assembly,_chromosome:_2	AUGUSTUS	exon	97416478	97416787	.	+	.	ID=g12117.t1.exon3;Parent=g12117.t1;
OU744337.1_Gymnosoma_rotundatum_genome_assembly,_chromosome:_2	AUGUSTUS	stop_codon	97416785	97416787	.	+	0	ID=g12117.t1.stop1;Parent=g12117.t1;
OU744337.1_Gymnosoma_rotundatum_genome_assembly,_chromosome:_2	AUGUSTUS	gene	97515566	97540020	.	+	.	ID=g12118;
OU744337.1_Gymnosoma_rotundatum_genome_assembly,_chromosome:_2	AUGUSTUS	mRNA	97515566	97540020	1	+	.	ID=g12118.t1;Parent=g12118;
OU744337.1_Gymnosoma_rotundatum_genome_assembly,_chromosome:_2	AUGUSTUS	start_codon	97515566	97515568	.	+	0	ID=g12118.t1.start1;Parent=g12118.t1;
OU744337.1_Gymnosoma_rotundatum_genome_assembly,_chromosome:_2	AUGUSTUS	CDS	97515566	97515803	1	+	0	ID=g12118.t1.CDS1;Parent=g12118.t1;
OU744337.1_Gymnosoma_rotundatum_genome_assembly,_chromosome:_2	AUGUSTUS	exon	97515566	97515803	.	+	.	ID=g12118.t1.exon1;Parent=g12118.t1;
OU744337.1_Gymnosoma_rotundatum_genome_assembly,_chromosome:_2	AUGUSTUS	intron	97515804	97529791	1	+	.	ID=g12118.t1.intron1;Parent=g12118.t1;
OU744337.1_Gymnosoma_rotundatum_genome_assembly,_chromosome:_2	AUGUSTUS	CDS	97529792	97530131	1	+	2	ID=g12118.t1.CDS2;Parent=g12118.t1;
OU744337.1_Gymnosoma_rotundatum_genome_assembly,_chromosome:_2	AUGUSTUS	exon	97529792	97530131	.	+	.	ID=g12118.t1.exon2;Parent=g12118.t1;
OU744337.1_Gymnosoma_rotundatum_genome_assembly,_chromosome:_2	AUGUSTUS	intron	97530132	97533179	1	+	.	ID=g12118.t1.intron2;Parent=g12118.t1;
OU744337.1_Gymnosoma_rotundatum_genome_assembly,_chromosome:_2	AUGUSTUS	CDS	97533180	97533589	1	+	1	ID=g12118.t1.CDS3;Parent=g12118.t1;
OU744337.1_Gymnosoma_rotundatum_genome_assembly,_chromosome:_2	AUGUSTUS	exon	97533180	97533589	.	+	.	ID=g12118.t1.exon3;Parent=g12118.t1;
OU744337.1_Gymnosoma_rotundatum_genome_assembly,_chromosome:_2	AUGUSTUS	intron	97533590	97533803	1	+	.	ID=g12118.t1.intron3;Parent=g12118.t1;
OU744337.1_Gymnosoma_rotundatum_genome_assembly,_chromosome:_2	AUGUSTUS	CDS	97533804	97533925	1	+	2	ID=g12118.t1.CDS4;Parent=g12118.t1;
OU744337.1_Gymnosoma_rotundatum_genome_assembly,_chromosome:_2	AUGUSTUS	exon	97533804	97533925	.	+	.	ID=g12118.t1.exon4;Parent=g12118.t1;
OU744337.1_Gymnosoma_rotundatum_genome_assembly,_chromosome:_2	AUGUSTUS	intron	97533926	97534023	1	+	.	ID=g12118.t1.intron4;Parent=g12118.t1;
OU744337.1_Gymnosoma_rotundatum_genome_assembly,_chromosome:_2	AUGUSTUS	CDS	97534024	97534139	1	+	0	ID=g12118.t1.CDS5;Parent=g12118.t1;
OU744337.1_Gymnosoma_rotundatum_genome_assembly,_chromosome:_2	AUGUSTUS	exon	97534024	97534139	.	+	.	ID=g12118.t1.exon5;Parent=g12118.t1;
OU744337.1_Gymnosoma_rotundatum_genome_assembly,_chromosome:_2	AUGUSTUS	intron	97534140	97534216	1	+	.	ID=g12118.t1.intron5;Parent=g12118.t1;
OU744337.1_Gymnosoma_rotundatum_genome_assembly,_chromosome:_2	AUGUSTUS	CDS	97534217	97534334	1	+	1	ID=g12118.t1.CDS6;Parent=g12118.t1;
OU744337.1_Gymnosoma_rotundatum_genome_assembly,_chromosome:_2	AUGUSTUS	exon	97534217	97534334	.	+	.	ID=g12118.t1.exon6;Parent=g12118.t1;
OU744337.1_Gymnosoma_rotundatum_genome_assembly,_chromosome:_2	AUGUSTUS	intron	97534335	97539555	1	+	.	ID=g12118.t1.intron6;Parent=g12118.t1;
OU744337.1_Gymnosoma_rotundatum_genome_assembly,_chromosome:_2	AUGUSTUS	CDS	97539556	97540020	1	+	0	ID=g12118.t1.CDS7;Parent=g12118.t1;
OU744337.1_Gymnosoma_rotundatum_genome_assembly,_chromosome:_2	AUGUSTUS	exon	97539556	97540020	.	+	.	ID=g12118.t1.exon7;Parent=g12118.t1;
OU744337.1_Gymnosoma_rotundatum_genome_assembly,_chromosome:_2	AUGUSTUS	stop_codon	97540018	97540020	.	+	0	ID=g12118.t1.stop1;Parent=g12118.t1;
OU744337.1_Gymnosoma_rotundatum_genome_assembly,_chromosome:_2	AUGUSTUS	gene	97558073	97558351	.	+	.	ID=g12119;
OU744337.1_Gymnosoma_rotundatum_genome_assembly,_chromosome:_2	AUGUSTUS	mRNA	97558073	97558351	1	+	.	ID=g12119.t1;Parent=g12119;
OU744337.1_Gymnosoma_rotundatum_genome_assembly,_chromosome:_2	AUGUSTUS	start_codon	97558073	97558075	.	+	0	ID=g12119.t1.start1;Parent=g12119.t1;
OU744337.1_Gymnosoma_rotundatum_genome_assembly,_chromosome:_2	AUGUSTUS	CDS	97558073	97558351	1	+	0	ID=g12119.t1.CDS1;Parent=g12119.t1;
OU744337.1_Gymnosoma_rotundatum_genome_assembly,_chromosome:_2	AUGUSTUS	exon	97558073	97558351	.	+	.	ID=g12119.t1.exon1;Parent=g12119.t1;
OU744337.1_Gymnosoma_rotundatum_genome_assembly,_chromosome:_2	AUGUSTUS	stop_codon	97558349	97558351	.	+	0	ID=g12119.t1.stop1;Parent=g12119.t1;
OU744337.1_Gymnosoma_rotundatum_genome_assembly,_chromosome:_2	AUGUSTUS	gene	97559371	97559781	.	+	.	ID=g12120;
OU744337.1_Gymnosoma_rotundatum_genome_assembly,_chromosome:_2	AUGUSTUS	mRNA	97559371	97559781	1	+	.	ID=g12120.t1;Parent=g12120;
OU744337.1_Gymnosoma_rotundatum_genome_assembly,_chromosome:_2	AUGUSTUS	start_codon	97559371	97559373	.	+	0	ID=g12120.t1.start1;Parent=g12120.t1;
OU744337.1_Gymnosoma_rotundatum_genome_assembly,_chromosome:_2	AUGUSTUS	CDS	97559371	97559781	1	+	0	ID=g12120.t1.CDS1;Parent=g12120.t1;
OU744337.1_Gymnosoma_rotundatum_genome_assembly,_chromosome:_2	AUGUSTUS	exon	97559371	97559781	.	+	.	ID=g12120.t1.exon1;Parent=g12120.t1;
OU744337.1_Gymnosoma_rotundatum_genome_assembly,_chromosome:_2	AUGUSTUS	stop_codon	97559779	97559781	.	+	0	ID=g12120.t1.stop1;Parent=g12120.t1;
OU744337.1_Gymnosoma_rotundatum_genome_assembly,_chromosome:_2	AUGUSTUS	gene	97570895	97571929	.	-	.	ID=g12121;
OU744337.1_Gymnosoma_rotundatum_genome_assembly,_chromosome:_2	AUGUSTUS	mRNA	97570895	97571929	1	-	.	ID=g12121.t1;Parent=g12121;
OU744337.1_Gymnosoma_rotundatum_genome_assembly,_chromosome:_2	AUGUSTUS	stop_codon	97570895	97570897	.	-	0	ID=g12121.t1.stop1;Parent=g12121.t1;
OU744337.1_Gymnosoma_rotundatum_genome_assembly,_chromosome:_2	AUGUSTUS	CDS	97570895	97571929	1	-	0	ID=g12121.t1.CDS1;Parent=g12121.t1;
OU744337.1_Gymnosoma_rotundatum_genome_assembly,_chromosome:_2	AUGUSTUS	exon	97570895	97571929	.	-	.	ID=g12121.t1.exon1;Parent=g12121.t1;
OU744337.1_Gymnosoma_rotundatum_genome_assembly,_chromosome:_2	AUGUSTUS	start_codon	97571927	97571929	.	-	0	ID=g12121.t1.start1;Parent=g12121.t1;
OU744337.1_Gymnosoma_rotundatum_genome_assembly,_chromosome:_2	AUGUSTUS	gene	97577968	97578373	.	+	.	ID=g12122;
OU744337.1_Gymnosoma_rotundatum_genome_assembly,_chromosome:_2	AUGUSTUS	mRNA	97577968	97578373	0.98	+	.	ID=g12122.t1;Parent=g12122;
OU744337.1_Gymnosoma_rotundatum_genome_assembly,_chromosome:_2	AUGUSTUS	start_codon	97577968	97577970	.	+	0	ID=g12122.t1.start1;Parent=g12122.t1;
OU744337.1_Gymnosoma_rotundatum_genome_assembly,_chromosome:_2	AUGUSTUS	CDS	97577968	97578245	0.99	+	0	ID=g12122.t1.CDS1;Parent=g12122.t1;
OU744337.1_Gymnosoma_rotundatum_genome_assembly,_chromosome:_2	AUGUSTUS	exon	97577968	97578245	.	+	.	ID=g12122.t1.exon1;Parent=g12122.t1;
OU744337.1_Gymnosoma_rotundatum_genome_assembly,_chromosome:_2	AUGUSTUS	intron	97578246	97578303	0.99	+	.	ID=g12122.t1.intron1;Parent=g12122.t1;
OU744337.1_Gymnosoma_rotundatum_genome_assembly,_chromosome:_2	AUGUSTUS	CDS	97578304	97578373	0.98	+	1	ID=g12122.t1.CDS2;Parent=g12122.t1;
OU744337.1_Gymnosoma_rotundatum_genome_assembly,_chromosome:_2	AUGUSTUS	exon	97578304	97578373	.	+	.	ID=g12122.t1.exon2;Parent=g12122.t1;
OU744337.1_Gymnosoma_rotundatum_genome_assembly,_chromosome:_2	AUGUSTUS	stop_codon	97578371	97578373	.	+	0	ID=g12122.t1.stop1;Parent=g12122.t1;
OU744337.1_Gymnosoma_rotundatum_genome_assembly,_chromosome:_2	AUGUSTUS	gene	97579943	97580482	.	+	.	ID=g12123;
OU744337.1_Gymnosoma_rotundatum_genome_assembly,_chromosome:_2	AUGUSTUS	mRNA	97579943	97580482	1	+	.	ID=g12123.t1;Parent=g12123;
OU744337.1_Gymnosoma_rotundatum_genome_assembly,_chromosome:_2	AUGUSTUS	start_codon	97579943	97579945	.	+	0	ID=g12123.t1.start1;Parent=g12123.t1;
OU744337.1_Gymnosoma_rotundatum_genome_assembly,_chromosome:_2	AUGUSTUS	CDS	97579943	97580150	1	+	0	ID=g12123.t1.CDS1;Parent=g12123.t1;
OU744337.1_Gymnosoma_rotundatum_genome_assembly,_chromosome:_2	AUGUSTUS	exon	97579943	97580150	.	+	.	ID=g12123.t1.exon1;Parent=g12123.t1;
OU744337.1_Gymnosoma_rotundatum_genome_assembly,_chromosome:_2	AUGUSTUS	intron	97580151	97580213	1	+	.	ID=g12123.t1.intron1;Parent=g12123.t1;
OU744337.1_Gymnosoma_rotundatum_genome_assembly,_chromosome:_2	AUGUSTUS	CDS	97580214	97580482	1	+	2	ID=g12123.t1.CDS2;Parent=g12123.t1;
OU744337.1_Gymnosoma_rotundatum_genome_assembly,_chromosome:_2	AUGUSTUS	exon	97580214	97580482	.	+	.	ID=g12123.t1.exon2;Parent=g12123.t1;
OU744337.1_Gymnosoma_rotundatum_genome_assembly,_chromosome:_2	AUGUSTUS	stop_codon	97580480	97580482	.	+	0	ID=g12123.t1.stop1;Parent=g12123.t1;
OU744337.1_Gymnosoma_rotundatum_genome_assembly,_chromosome:_2	AUGUSTUS	gene	97588256	97593563	.	+	.	ID=g12124;
OU744337.1_Gymnosoma_rotundatum_genome_assembly,_chromosome:_2	AUGUSTUS	mRNA	97588256	97593563	1	+	.	ID=g12124.t1;Parent=g12124;
OU744337.1_Gymnosoma_rotundatum_genome_assembly,_chromosome:_2	AUGUSTUS	start_codon	97588256	97588258	.	+	0	ID=g12124.t1.start1;Parent=g12124.t1;
OU744337.1_Gymnosoma_rotundatum_genome_assembly,_chromosome:_2	AUGUSTUS	CDS	97588256	97588341	1	+	0	ID=g12124.t1.CDS1;Parent=g12124.t1;
OU744337.1_Gymnosoma_rotundatum_genome_assembly,_chromosome:_2	AUGUSTUS	exon	97588256	97588341	.	+	.	ID=g12124.t1.exon1;Parent=g12124.t1;
OU744337.1_Gymnosoma_rotundatum_genome_assembly,_chromosome:_2	AUGUSTUS	intron	97588342	97591098	1	+	.	ID=g12124.t1.intron1;Parent=g12124.t1;
OU744337.1_Gymnosoma_rotundatum_genome_assembly,_chromosome:_2	AUGUSTUS	CDS	97591099	97591687	1	+	1	ID=g12124.t1.CDS2;Parent=g12124.t1;
OU744337.1_Gymnosoma_rotundatum_genome_assembly,_chromosome:_2	AUGUSTUS	exon	97591099	97591687	.	+	.	ID=g12124.t1.exon2;Parent=g12124.t1;
OU744337.1_Gymnosoma_rotundatum_genome_assembly,_chromosome:_2	AUGUSTUS	intron	97591688	97591808	1	+	.	ID=g12124.t1.intron2;Parent=g12124.t1;
OU744337.1_Gymnosoma_rotundatum_genome_assembly,_chromosome:_2	AUGUSTUS	CDS	97591809	97591910	1	+	0	ID=g12124.t1.CDS3;Parent=g12124.t1;
OU744337.1_Gymnosoma_rotundatum_genome_assembly,_chromosome:_2	AUGUSTUS	exon	97591809	97591910	.	+	.	ID=g12124.t1.exon3;Parent=g12124.t1;
OU744337.1_Gymnosoma_rotundatum_genome_assembly,_chromosome:_2	AUGUSTUS	intron	97591911	97591979	1	+	.	ID=g12124.t1.intron3;Parent=g12124.t1;
OU744337.1_Gymnosoma_rotundatum_genome_assembly,_chromosome:_2	AUGUSTUS	CDS	97591980	97593563	1	+	0	ID=g12124.t1.CDS4;Parent=g12124.t1;
OU744337.1_Gymnosoma_rotundatum_genome_assembly,_chromosome:_2	AUGUSTUS	exon	97591980	97593563	.	+	.	ID=g12124.t1.exon4;Parent=g12124.t1;
OU744337.1_Gymnosoma_rotundatum_genome_assembly,_chromosome:_2	AUGUSTUS	stop_codon	97593561	97593563	.	+	0	ID=g12124.t1.stop1;Parent=g12124.t1;
OU744337.1_Gymnosoma_rotundatum_genome_assembly,_chromosome:_2	AUGUSTUS	gene	97595428	97605350	.	+	.	ID=g12125;
OU744337.1_Gymnosoma_rotundatum_genome_assembly,_chromosome:_2	AUGUSTUS	mRNA	97595428	97605350	1	+	.	ID=g12125.t1;Parent=g12125;
OU744337.1_Gymnosoma_rotundatum_genome_assembly,_chromosome:_2	AUGUSTUS	start_codon	97595428	97595430	.	+	0	ID=g12125.t1.start1;Parent=g12125.t1;
OU744337.1_Gymnosoma_rotundatum_genome_assembly,_chromosome:_2	AUGUSTUS	CDS	97595428	97595604	1	+	0	ID=g12125.t1.CDS1;Parent=g12125.t1;
OU744337.1_Gymnosoma_rotundatum_genome_assembly,_chromosome:_2	AUGUSTUS	exon	97595428	97595604	.	+	.	ID=g12125.t1.exon1;Parent=g12125.t1;
OU744337.1_Gymnosoma_rotundatum_genome_assembly,_chromosome:_2	AUGUSTUS	intron	97595605	97595658	1	+	.	ID=g12125.t1.intron1;Parent=g12125.t1;
OU744337.1_Gymnosoma_rotundatum_genome_assembly,_chromosome:_2	AUGUSTUS	CDS	97595659	97596993	1	+	0	ID=g12125.t1.CDS2;Parent=g12125.t1;
OU744337.1_Gymnosoma_rotundatum_genome_assembly,_chromosome:_2	AUGUSTUS	exon	97595659	97596993	.	+	.	ID=g12125.t1.exon2;Parent=g12125.t1;
OU744337.1_Gymnosoma_rotundatum_genome_assembly,_chromosome:_2	AUGUSTUS	intron	97596994	97604696	1	+	.	ID=g12125.t1.intron2;Parent=g12125.t1;
OU744337.1_Gymnosoma_rotundatum_genome_assembly,_chromosome:_2	AUGUSTUS	CDS	97604697	97605350	1	+	0	ID=g12125.t1.CDS3;Parent=g12125.t1;
OU744337.1_Gymnosoma_rotundatum_genome_assembly,_chromosome:_2	AUGUSTUS	exon	97604697	97605350	.	+	.	ID=g12125.t1.exon3;Parent=g12125.t1;
OU744337.1_Gymnosoma_rotundatum_genome_assembly,_chromosome:_2	AUGUSTUS	stop_codon	97605348	97605350	.	+	0	ID=g12125.t1.stop1;Parent=g12125.t1;
OU744337.1_Gymnosoma_rotundatum_genome_assembly,_chromosome:_2	AUGUSTUS	gene	97615414	97622401	.	-	.	ID=g12126;
OU744337.1_Gymnosoma_rotundatum_genome_assembly,_chromosome:_2	AUGUSTUS	mRNA	97615414	97622401	1	-	.	ID=g12126.t1;Parent=g12126;
OU744337.1_Gymnosoma_rotundatum_genome_assembly,_chromosome:_2	AUGUSTUS	stop_codon	97615414	97615416	.	-	0	ID=g12126.t1.stop1;Parent=g12126.t1;
OU744337.1_Gymnosoma_rotundatum_genome_assembly,_chromosome:_2	AUGUSTUS	CDS	97615414	97618171	1	-	1	ID=g12126.t1.CDS1;Parent=g12126.t1;
OU744337.1_Gymnosoma_rotundatum_genome_assembly,_chromosome:_2	AUGUSTUS	exon	97615414	97618171	.	-	.	ID=g12126.t1.exon1;Parent=g12126.t1;
OU744337.1_Gymnosoma_rotundatum_genome_assembly,_chromosome:_2	AUGUSTUS	intron	97618172	97618235	1	-	.	ID=g12126.t1.intron1;Parent=g12126.t1;
OU744337.1_Gymnosoma_rotundatum_genome_assembly,_chromosome:_2	AUGUSTUS	CDS	97618236	97618616	1	-	1	ID=g12126.t1.CDS2;Parent=g12126.t1;
OU744337.1_Gymnosoma_rotundatum_genome_assembly,_chromosome:_2	AUGUSTUS	exon	97618236	97618616	.	-	.	ID=g12126.t1.exon2;Parent=g12126.t1;
OU744337.1_Gymnosoma_rotundatum_genome_assembly,_chromosome:_2	AUGUSTUS	intron	97618617	97618704	1	-	.	ID=g12126.t1.intron2;Parent=g12126.t1;
OU744337.1_Gymnosoma_rotundatum_genome_assembly,_chromosome:_2	AUGUSTUS	CDS	97618705	97618975	1	-	2	ID=g12126.t1.CDS3;Parent=g12126.t1;
OU744337.1_Gymnosoma_rotundatum_genome_assembly,_chromosome:_2	AUGUSTUS	exon	97618705	97618975	.	-	.	ID=g12126.t1.exon3;Parent=g12126.t1;
OU744337.1_Gymnosoma_rotundatum_genome_assembly,_chromosome:_2	AUGUSTUS	intron	97618976	97619112	1	-	.	ID=g12126.t1.intron3;Parent=g12126.t1;
OU744337.1_Gymnosoma_rotundatum_genome_assembly,_chromosome:_2	AUGUSTUS	CDS	97619113	97619353	1	-	0	ID=g12126.t1.CDS4;Parent=g12126.t1;
OU744337.1_Gymnosoma_rotundatum_genome_assembly,_chromosome:_2	AUGUSTUS	exon	97619113	97619353	.	-	.	ID=g12126.t1.exon4;Parent=g12126.t1;
OU744337.1_Gymnosoma_rotundatum_genome_assembly,_chromosome:_2	AUGUSTUS	intron	97619354	97619416	1	-	.	ID=g12126.t1.intron4;Parent=g12126.t1;
OU744337.1_Gymnosoma_rotundatum_genome_assembly,_chromosome:_2	AUGUSTUS	CDS	97619417	97619669	1	-	1	ID=g12126.t1.CDS5;Parent=g12126.t1;
OU744337.1_Gymnosoma_rotundatum_genome_assembly,_chromosome:_2	AUGUSTUS	exon	97619417	97619669	.	-	.	ID=g12126.t1.exon5;Parent=g12126.t1;
OU744337.1_Gymnosoma_rotundatum_genome_assembly,_chromosome:_2	AUGUSTUS	intron	97619670	97619745	1	-	.	ID=g12126.t1.intron5;Parent=g12126.t1;
OU744337.1_Gymnosoma_rotundatum_genome_assembly,_chromosome:_2	AUGUSTUS	CDS	97619746	97619902	1	-	2	ID=g12126.t1.CDS6;Parent=g12126.t1;
OU744337.1_Gymnosoma_rotundatum_genome_assembly,_chromosome:_2	AUGUSTUS	exon	97619746	97619902	.	-	.	ID=g12126.t1.exon6;Parent=g12126.t1;
OU744337.1_Gymnosoma_rotundatum_genome_assembly,_chromosome:_2	AUGUSTUS	intron	97619903	97619944	1	-	.	ID=g12126.t1.intron6;Parent=g12126.t1;
OU744337.1_Gymnosoma_rotundatum_genome_assembly,_chromosome:_2	AUGUSTUS	CDS	97619945	97620016	1	-	2	ID=g12126.t1.CDS7;Parent=g12126.t1;
OU744337.1_Gymnosoma_rotundatum_genome_assembly,_chromosome:_2	AUGUSTUS	exon	97619945	97620016	.	-	.	ID=g12126.t1.exon7;Parent=g12126.t1;
OU744337.1_Gymnosoma_rotundatum_genome_assembly,_chromosome:_2	AUGUSTUS	intron	97620017	97620087	1	-	.	ID=g12126.t1.intron7;Parent=g12126.t1;
OU744337.1_Gymnosoma_rotundatum_genome_assembly,_chromosome:_2	AUGUSTUS	CDS	97620088	97622401	1	-	0	ID=g12126.t1.CDS8;Parent=g12126.t1;
OU744337.1_Gymnosoma_rotundatum_genome_assembly,_chromosome:_2	AUGUSTUS	exon	97620088	97622401	.	-	.	ID=g12126.t1.exon8;Parent=g12126.t1;
OU744337.1_Gymnosoma_rotundatum_genome_assembly,_chromosome:_2	AUGUSTUS	start_codon	97622399	97622401	.	-	0	ID=g12126.t1.start1;Parent=g12126.t1;
OU744337.1_Gymnosoma_rotundatum_genome_assembly,_chromosome:_2	AUGUSTUS	gene	97664476	97701872	.	-	.	ID=g12127;
OU744337.1_Gymnosoma_rotundatum_genome_assembly,_chromosome:_2	AUGUSTUS	mRNA	97664476	97701872	0.47	-	.	ID=g12127.t1;Parent=g12127;
OU744337.1_Gymnosoma_rotundatum_genome_assembly,_chromosome:_2	AUGUSTUS	stop_codon	97664476	97664478	.	-	0	ID=g12127.t1.stop1;Parent=g12127.t1;
OU744337.1_Gymnosoma_rotundatum_genome_assembly,_chromosome:_2	AUGUSTUS	CDS	97664476	97664526	0.52	-	0	ID=g12127.t1.CDS1;Parent=g12127.t1;
OU744337.1_Gymnosoma_rotundatum_genome_assembly,_chromosome:_2	AUGUSTUS	exon	97664476	97664526	.	-	.	ID=g12127.t1.exon1;Parent=g12127.t1;
OU744337.1_Gymnosoma_rotundatum_genome_assembly,_chromosome:_2	AUGUSTUS	intron	97664527	97664960	0.52	-	.	ID=g12127.t1.intron1;Parent=g12127.t1;
OU744337.1_Gymnosoma_rotundatum_genome_assembly,_chromosome:_2	AUGUSTUS	CDS	97664961	97665524	0.56	-	0	ID=g12127.t1.CDS2;Parent=g12127.t1;
OU744337.1_Gymnosoma_rotundatum_genome_assembly,_chromosome:_2	AUGUSTUS	exon	97664961	97665524	.	-	.	ID=g12127.t1.exon2;Parent=g12127.t1;
OU744337.1_Gymnosoma_rotundatum_genome_assembly,_chromosome:_2	AUGUSTUS	intron	97665525	97670841	1	-	.	ID=g12127.t1.intron2;Parent=g12127.t1;
OU744337.1_Gymnosoma_rotundatum_genome_assembly,_chromosome:_2	AUGUSTUS	CDS	97670842	97671871	1	-	1	ID=g12127.t1.CDS3;Parent=g12127.t1;
OU744337.1_Gymnosoma_rotundatum_genome_assembly,_chromosome:_2	AUGUSTUS	exon	97670842	97671871	.	-	.	ID=g12127.t1.exon3;Parent=g12127.t1;
OU744337.1_Gymnosoma_rotundatum_genome_assembly,_chromosome:_2	AUGUSTUS	intron	97671872	97672723	1	-	.	ID=g12127.t1.intron3;Parent=g12127.t1;
OU744337.1_Gymnosoma_rotundatum_genome_assembly,_chromosome:_2	AUGUSTUS	CDS	97672724	97672927	1	-	1	ID=g12127.t1.CDS4;Parent=g12127.t1;
OU744337.1_Gymnosoma_rotundatum_genome_assembly,_chromosome:_2	AUGUSTUS	exon	97672724	97672927	.	-	.	ID=g12127.t1.exon4;Parent=g12127.t1;
OU744337.1_Gymnosoma_rotundatum_genome_assembly,_chromosome:_2	AUGUSTUS	intron	97672928	97677483	1	-	.	ID=g12127.t1.intron4;Parent=g12127.t1;
OU744337.1_Gymnosoma_rotundatum_genome_assembly,_chromosome:_2	AUGUSTUS	CDS	97677484	97677573	1	-	1	ID=g12127.t1.CDS5;Parent=g12127.t1;
OU744337.1_Gymnosoma_rotundatum_genome_assembly,_chromosome:_2	AUGUSTUS	exon	97677484	97677573	.	-	.	ID=g12127.t1.exon5;Parent=g12127.t1;
OU744337.1_Gymnosoma_rotundatum_genome_assembly,_chromosome:_2	AUGUSTUS	intron	97677574	97677774	1	-	.	ID=g12127.t1.intron5;Parent=g12127.t1;
OU744337.1_Gymnosoma_rotundatum_genome_assembly,_chromosome:_2	AUGUSTUS	CDS	97677775	97678021	1	-	2	ID=g12127.t1.CDS6;Parent=g12127.t1;
OU744337.1_Gymnosoma_rotundatum_genome_assembly,_chromosome:_2	AUGUSTUS	exon	97677775	97678021	.	-	.	ID=g12127.t1.exon6;Parent=g12127.t1;
OU744337.1_Gymnosoma_rotundatum_genome_assembly,_chromosome:_2	AUGUSTUS	intron	97678022	97686350	0.89	-	.	ID=g12127.t1.intron6;Parent=g12127.t1;
OU744337.1_Gymnosoma_rotundatum_genome_assembly,_chromosome:_2	AUGUSTUS	CDS	97686351	97686489	0.89	-	0	ID=g12127.t1.CDS7;Parent=g12127.t1;
OU744337.1_Gymnosoma_rotundatum_genome_assembly,_chromosome:_2	AUGUSTUS	exon	97686351	97686489	.	-	.	ID=g12127.t1.exon7;Parent=g12127.t1;
OU744337.1_Gymnosoma_rotundatum_genome_assembly,_chromosome:_2	AUGUSTUS	intron	97686490	97689471	1	-	.	ID=g12127.t1.intron7;Parent=g12127.t1;
OU744337.1_Gymnosoma_rotundatum_genome_assembly,_chromosome:_2	AUGUSTUS	CDS	97689472	97689559	1	-	1	ID=g12127.t1.CDS8;Parent=g12127.t1;
OU744337.1_Gymnosoma_rotundatum_genome_assembly,_chromosome:_2	AUGUSTUS	exon	97689472	97689559	.	-	.	ID=g12127.t1.exon8;Parent=g12127.t1;
OU744337.1_Gymnosoma_rotundatum_genome_assembly,_chromosome:_2	AUGUSTUS	intron	97689560	97692428	1	-	.	ID=g12127.t1.intron8;Parent=g12127.t1;
OU744337.1_Gymnosoma_rotundatum_genome_assembly,_chromosome:_2	AUGUSTUS	CDS	97692429	97701338	1	-	1	ID=g12127.t1.CDS9;Parent=g12127.t1;
OU744337.1_Gymnosoma_rotundatum_genome_assembly,_chromosome:_2	AUGUSTUS	exon	97692429	97701338	.	-	.	ID=g12127.t1.exon9;Parent=g12127.t1;
OU744337.1_Gymnosoma_rotundatum_genome_assembly,_chromosome:_2	AUGUSTUS	intron	97701339	97701404	1	-	.	ID=g12127.t1.intron9;Parent=g12127.t1;
OU744337.1_Gymnosoma_rotundatum_genome_assembly,_chromosome:_2	AUGUSTUS	CDS	97701405	97701743	1	-	1	ID=g12127.t1.CDS10;Parent=g12127.t1;
OU744337.1_Gymnosoma_rotundatum_genome_assembly,_chromosome:_2	AUGUSTUS	exon	97701405	97701743	.	-	.	ID=g12127.t1.exon10;Parent=g12127.t1;
OU744337.1_Gymnosoma_rotundatum_genome_assembly,_chromosome:_2	AUGUSTUS	intron	97701744	97701828	1	-	.	ID=g12127.t1.intron10;Parent=g12127.t1;
OU744337.1_Gymnosoma_rotundatum_genome_assembly,_chromosome:_2	AUGUSTUS	CDS	97701829	97701872	1	-	0	ID=g12127.t1.CDS11;Parent=g12127.t1;
OU744337.1_Gymnosoma_rotundatum_genome_assembly,_chromosome:_2	AUGUSTUS	exon	97701829	97701872	.	-	.	ID=g12127.t1.exon11;Parent=g12127.t1;
OU744337.1_Gymnosoma_rotundatum_genome_assembly,_chromosome:_2	AUGUSTUS	start_codon	97701870	97701872	.	-	0	ID=g12127.t1.start1;Parent=g12127.t1;
OU744337.1_Gymnosoma_rotundatum_genome_assembly,_chromosome:_2	AUGUSTUS	mRNA	97664476	97690652	0.42	-	.	ID=g12127.t2;Parent=g12127;
OU744337.1_Gymnosoma_rotundatum_genome_assembly,_chromosome:_2	AUGUSTUS	stop_codon	97664476	97664478	.	-	0	ID=g12127.t2.stop1;Parent=g12127.t2;
OU744337.1_Gymnosoma_rotundatum_genome_assembly,_chromosome:_2	AUGUSTUS	CDS	97664476	97664526	0.42	-	0	ID=g12127.t2.CDS1;Parent=g12127.t2;
OU744337.1_Gymnosoma_rotundatum_genome_assembly,_chromosome:_2	AUGUSTUS	exon	97664476	97664526	.	-	.	ID=g12127.t2.exon1;Parent=g12127.t2;
OU744337.1_Gymnosoma_rotundatum_genome_assembly,_chromosome:_2	AUGUSTUS	intron	97664527	97664960	0.42	-	.	ID=g12127.t2.intron1;Parent=g12127.t2;
OU744337.1_Gymnosoma_rotundatum_genome_assembly,_chromosome:_2	AUGUSTUS	CDS	97664961	97665524	0.48	-	0	ID=g12127.t2.CDS2;Parent=g12127.t2;
OU744337.1_Gymnosoma_rotundatum_genome_assembly,_chromosome:_2	AUGUSTUS	exon	97664961	97665524	.	-	.	ID=g12127.t2.exon2;Parent=g12127.t2;
OU744337.1_Gymnosoma_rotundatum_genome_assembly,_chromosome:_2	AUGUSTUS	intron	97665525	97670841	1	-	.	ID=g12127.t2.intron2;Parent=g12127.t2;
OU744337.1_Gymnosoma_rotundatum_genome_assembly,_chromosome:_2	AUGUSTUS	CDS	97670842	97671871	1	-	1	ID=g12127.t2.CDS3;Parent=g12127.t2;
OU744337.1_Gymnosoma_rotundatum_genome_assembly,_chromosome:_2	AUGUSTUS	exon	97670842	97671871	.	-	.	ID=g12127.t2.exon3;Parent=g12127.t2;
OU744337.1_Gymnosoma_rotundatum_genome_assembly,_chromosome:_2	AUGUSTUS	intron	97671872	97672723	1	-	.	ID=g12127.t2.intron3;Parent=g12127.t2;
OU744337.1_Gymnosoma_rotundatum_genome_assembly,_chromosome:_2	AUGUSTUS	CDS	97672724	97672927	1	-	1	ID=g12127.t2.CDS4;Parent=g12127.t2;
OU744337.1_Gymnosoma_rotundatum_genome_assembly,_chromosome:_2	AUGUSTUS	exon	97672724	97672927	.	-	.	ID=g12127.t2.exon4;Parent=g12127.t2;
OU744337.1_Gymnosoma_rotundatum_genome_assembly,_chromosome:_2	AUGUSTUS	intron	97672928	97677483	1	-	.	ID=g12127.t2.intron4;Parent=g12127.t2;
OU744337.1_Gymnosoma_rotundatum_genome_assembly,_chromosome:_2	AUGUSTUS	CDS	97677484	97677573	1	-	1	ID=g12127.t2.CDS5;Parent=g12127.t2;
OU744337.1_Gymnosoma_rotundatum_genome_assembly,_chromosome:_2	AUGUSTUS	exon	97677484	97677573	.	-	.	ID=g12127.t2.exon5;Parent=g12127.t2;
OU744337.1_Gymnosoma_rotundatum_genome_assembly,_chromosome:_2	AUGUSTUS	intron	97677574	97677774	1	-	.	ID=g12127.t2.intron5;Parent=g12127.t2;
OU744337.1_Gymnosoma_rotundatum_genome_assembly,_chromosome:_2	AUGUSTUS	CDS	97677775	97678021	1	-	2	ID=g12127.t2.CDS6;Parent=g12127.t2;
OU744337.1_Gymnosoma_rotundatum_genome_assembly,_chromosome:_2	AUGUSTUS	exon	97677775	97678021	.	-	.	ID=g12127.t2.exon6;Parent=g12127.t2;
OU744337.1_Gymnosoma_rotundatum_genome_assembly,_chromosome:_2	AUGUSTUS	intron	97678022	97686335	1	-	.	ID=g12127.t2.intron6;Parent=g12127.t2;
OU744337.1_Gymnosoma_rotundatum_genome_assembly,_chromosome:_2	AUGUSTUS	CDS	97686336	97686489	1	-	0	ID=g12127.t2.CDS7;Parent=g12127.t2;
OU744337.1_Gymnosoma_rotundatum_genome_assembly,_chromosome:_2	AUGUSTUS	exon	97686336	97686489	.	-	.	ID=g12127.t2.exon7;Parent=g12127.t2;
OU744337.1_Gymnosoma_rotundatum_genome_assembly,_chromosome:_2	AUGUSTUS	intron	97686490	97689471	1	-	.	ID=g12127.t2.intron7;Parent=g12127.t2;
OU744337.1_Gymnosoma_rotundatum_genome_assembly,_chromosome:_2	AUGUSTUS	CDS	97689472	97689559	1	-	1	ID=g12127.t2.CDS8;Parent=g12127.t2;
OU744337.1_Gymnosoma_rotundatum_genome_assembly,_chromosome:_2	AUGUSTUS	exon	97689472	97689559	.	-	.	ID=g12127.t2.exon8;Parent=g12127.t2;
OU744337.1_Gymnosoma_rotundatum_genome_assembly,_chromosome:_2	AUGUSTUS	intron	97689560	97690638	0.97	-	.	ID=g12127.t2.intron8;Parent=g12127.t2;
OU744337.1_Gymnosoma_rotundatum_genome_assembly,_chromosome:_2	AUGUSTUS	CDS	97690639	97690652	0.97	-	0	ID=g12127.t2.CDS9;Parent=g12127.t2;
OU744337.1_Gymnosoma_rotundatum_genome_assembly,_chromosome:_2	AUGUSTUS	exon	97690639	97690652	.	-	.	ID=g12127.t2.exon9;Parent=g12127.t2;
OU744337.1_Gymnosoma_rotundatum_genome_assembly,_chromosome:_2	AUGUSTUS	start_codon	97690650	97690652	.	-	0	ID=g12127.t2.start1;Parent=g12127.t2;
OU744337.1_Gymnosoma_rotundatum_genome_assembly,_chromosome:_2	AUGUSTUS	mRNA	97664476	97690652	0.47	-	.	ID=g12127.t3;Parent=g12127;
OU744337.1_Gymnosoma_rotundatum_genome_assembly,_chromosome:_2	AUGUSTUS	stop_codon	97664476	97664478	.	-	0	ID=g12127.t3.stop1;Parent=g12127.t3;
OU744337.1_Gymnosoma_rotundatum_genome_assembly,_chromosome:_2	AUGUSTUS	CDS	97664476	97664526	0.52	-	0	ID=g12127.t3.CDS1;Parent=g12127.t3;
OU744337.1_Gymnosoma_rotundatum_genome_assembly,_chromosome:_2	AUGUSTUS	exon	97664476	97664526	.	-	.	ID=g12127.t3.exon1;Parent=g12127.t3;
OU744337.1_Gymnosoma_rotundatum_genome_assembly,_chromosome:_2	AUGUSTUS	intron	97664527	97664960	0.52	-	.	ID=g12127.t3.intron1;Parent=g12127.t3;
OU744337.1_Gymnosoma_rotundatum_genome_assembly,_chromosome:_2	AUGUSTUS	CDS	97664961	97665524	0.58	-	0	ID=g12127.t3.CDS2;Parent=g12127.t3;
OU744337.1_Gymnosoma_rotundatum_genome_assembly,_chromosome:_2	AUGUSTUS	exon	97664961	97665524	.	-	.	ID=g12127.t3.exon2;Parent=g12127.t3;
OU744337.1_Gymnosoma_rotundatum_genome_assembly,_chromosome:_2	AUGUSTUS	intron	97665525	97670841	1	-	.	ID=g12127.t3.intron2;Parent=g12127.t3;
OU744337.1_Gymnosoma_rotundatum_genome_assembly,_chromosome:_2	AUGUSTUS	CDS	97670842	97671871	1	-	1	ID=g12127.t3.CDS3;Parent=g12127.t3;
OU744337.1_Gymnosoma_rotundatum_genome_assembly,_chromosome:_2	AUGUSTUS	exon	97670842	97671871	.	-	.	ID=g12127.t3.exon3;Parent=g12127.t3;
OU744337.1_Gymnosoma_rotundatum_genome_assembly,_chromosome:_2	AUGUSTUS	intron	97671872	97672723	1	-	.	ID=g12127.t3.intron3;Parent=g12127.t3;
OU744337.1_Gymnosoma_rotundatum_genome_assembly,_chromosome:_2	AUGUSTUS	CDS	97672724	97672927	1	-	1	ID=g12127.t3.CDS4;Parent=g12127.t3;
OU744337.1_Gymnosoma_rotundatum_genome_assembly,_chromosome:_2	AUGUSTUS	exon	97672724	97672927	.	-	.	ID=g12127.t3.exon4;Parent=g12127.t3;
OU744337.1_Gymnosoma_rotundatum_genome_assembly,_chromosome:_2	AUGUSTUS	intron	97672928	97677483	1	-	.	ID=g12127.t3.intron4;Parent=g12127.t3;
OU744337.1_Gymnosoma_rotundatum_genome_assembly,_chromosome:_2	AUGUSTUS	CDS	97677484	97677573	1	-	1	ID=g12127.t3.CDS5;Parent=g12127.t3;
OU744337.1_Gymnosoma_rotundatum_genome_assembly,_chromosome:_2	AUGUSTUS	exon	97677484	97677573	.	-	.	ID=g12127.t3.exon5;Parent=g12127.t3;
OU744337.1_Gymnosoma_rotundatum_genome_assembly,_chromosome:_2	AUGUSTUS	intron	97677574	97677774	1	-	.	ID=g12127.t3.intron5;Parent=g12127.t3;
OU744337.1_Gymnosoma_rotundatum_genome_assembly,_chromosome:_2	AUGUSTUS	CDS	97677775	97678021	1	-	2	ID=g12127.t3.CDS6;Parent=g12127.t3;
OU744337.1_Gymnosoma_rotundatum_genome_assembly,_chromosome:_2	AUGUSTUS	exon	97677775	97678021	.	-	.	ID=g12127.t3.exon6;Parent=g12127.t3;
OU744337.1_Gymnosoma_rotundatum_genome_assembly,_chromosome:_2	AUGUSTUS	intron	97678022	97686350	0.87	-	.	ID=g12127.t3.intron6;Parent=g12127.t3;
OU744337.1_Gymnosoma_rotundatum_genome_assembly,_chromosome:_2	AUGUSTUS	CDS	97686351	97686489	0.87	-	0	ID=g12127.t3.CDS7;Parent=g12127.t3;
OU744337.1_Gymnosoma_rotundatum_genome_assembly,_chromosome:_2	AUGUSTUS	exon	97686351	97686489	.	-	.	ID=g12127.t3.exon7;Parent=g12127.t3;
OU744337.1_Gymnosoma_rotundatum_genome_assembly,_chromosome:_2	AUGUSTUS	intron	97686490	97689471	1	-	.	ID=g12127.t3.intron7;Parent=g12127.t3;
OU744337.1_Gymnosoma_rotundatum_genome_assembly,_chromosome:_2	AUGUSTUS	CDS	97689472	97689559	1	-	1	ID=g12127.t3.CDS8;Parent=g12127.t3;
OU744337.1_Gymnosoma_rotundatum_genome_assembly,_chromosome:_2	AUGUSTUS	exon	97689472	97689559	.	-	.	ID=g12127.t3.exon8;Parent=g12127.t3;
OU744337.1_Gymnosoma_rotundatum_genome_assembly,_chromosome:_2	AUGUSTUS	intron	97689560	97690638	0.92	-	.	ID=g12127.t3.intron8;Parent=g12127.t3;
OU744337.1_Gymnosoma_rotundatum_genome_assembly,_chromosome:_2	AUGUSTUS	CDS	97690639	97690652	0.92	-	0	ID=g12127.t3.CDS9;Parent=g12127.t3;
OU744337.1_Gymnosoma_rotundatum_genome_assembly,_chromosome:_2	AUGUSTUS	exon	97690639	97690652	.	-	.	ID=g12127.t3.exon9;Parent=g12127.t3;
OU744337.1_Gymnosoma_rotundatum_genome_assembly,_chromosome:_2	AUGUSTUS	start_codon	97690650	97690652	.	-	0	ID=g12127.t3.start1;Parent=g12127.t3;
OU744337.1_Gymnosoma_rotundatum_genome_assembly,_chromosome:_2	AUGUSTUS	gene	97690890	97692331	.	+	.	ID=g12128;
OU744337.1_Gymnosoma_rotundatum_genome_assembly,_chromosome:_2	AUGUSTUS	mRNA	97690890	97692331	1	+	.	ID=g12128.t1;Parent=g12128;
OU744337.1_Gymnosoma_rotundatum_genome_assembly,_chromosome:_2	AUGUSTUS	start_codon	97690890	97690892	.	+	0	ID=g12128.t1.start1;Parent=g12128.t1;
OU744337.1_Gymnosoma_rotundatum_genome_assembly,_chromosome:_2	AUGUSTUS	CDS	97690890	97691484	1	+	0	ID=g12128.t1.CDS1;Parent=g12128.t1;
OU744337.1_Gymnosoma_rotundatum_genome_assembly,_chromosome:_2	AUGUSTUS	exon	97690890	97691484	.	+	.	ID=g12128.t1.exon1;Parent=g12128.t1;
OU744337.1_Gymnosoma_rotundatum_genome_assembly,_chromosome:_2	AUGUSTUS	intron	97691485	97691558	1	+	.	ID=g12128.t1.intron1;Parent=g12128.t1;
OU744337.1_Gymnosoma_rotundatum_genome_assembly,_chromosome:_2	AUGUSTUS	CDS	97691559	97692331	1	+	2	ID=g12128.t1.CDS2;Parent=g12128.t1;
OU744337.1_Gymnosoma_rotundatum_genome_assembly,_chromosome:_2	AUGUSTUS	exon	97691559	97692331	.	+	.	ID=g12128.t1.exon2;Parent=g12128.t1;
OU744337.1_Gymnosoma_rotundatum_genome_assembly,_chromosome:_2	AUGUSTUS	stop_codon	97692329	97692331	.	+	0	ID=g12128.t1.stop1;Parent=g12128.t1;
OU744337.1_Gymnosoma_rotundatum_genome_assembly,_chromosome:_2	AUGUSTUS	gene	97778215	97779430	.	-	.	ID=g12129;
OU744337.1_Gymnosoma_rotundatum_genome_assembly,_chromosome:_2	AUGUSTUS	mRNA	97778215	97779430	1	-	.	ID=g12129.t1;Parent=g12129;
OU744337.1_Gymnosoma_rotundatum_genome_assembly,_chromosome:_2	AUGUSTUS	stop_codon	97778215	97778217	.	-	0	ID=g12129.t1.stop1;Parent=g12129.t1;
OU744337.1_Gymnosoma_rotundatum_genome_assembly,_chromosome:_2	AUGUSTUS	CDS	97778215	97778426	1	-	2	ID=g12129.t1.CDS1;Parent=g12129.t1;
OU744337.1_Gymnosoma_rotundatum_genome_assembly,_chromosome:_2	AUGUSTUS	exon	97778215	97778426	.	-	.	ID=g12129.t1.exon1;Parent=g12129.t1;
OU744337.1_Gymnosoma_rotundatum_genome_assembly,_chromosome:_2	AUGUSTUS	intron	97778427	97778490	1	-	.	ID=g12129.t1.intron1;Parent=g12129.t1;
OU744337.1_Gymnosoma_rotundatum_genome_assembly,_chromosome:_2	AUGUSTUS	CDS	97778491	97778570	1	-	1	ID=g12129.t1.CDS2;Parent=g12129.t1;
OU744337.1_Gymnosoma_rotundatum_genome_assembly,_chromosome:_2	AUGUSTUS	exon	97778491	97778570	.	-	.	ID=g12129.t1.exon2;Parent=g12129.t1;
OU744337.1_Gymnosoma_rotundatum_genome_assembly,_chromosome:_2	AUGUSTUS	intron	97778571	97778630	1	-	.	ID=g12129.t1.intron2;Parent=g12129.t1;
OU744337.1_Gymnosoma_rotundatum_genome_assembly,_chromosome:_2	AUGUSTUS	CDS	97778631	97778905	1	-	0	ID=g12129.t1.CDS3;Parent=g12129.t1;
OU744337.1_Gymnosoma_rotundatum_genome_assembly,_chromosome:_2	AUGUSTUS	exon	97778631	97778905	.	-	.	ID=g12129.t1.exon3;Parent=g12129.t1;
OU744337.1_Gymnosoma_rotundatum_genome_assembly,_chromosome:_2	AUGUSTUS	intron	97778906	97778965	1	-	.	ID=g12129.t1.intron3;Parent=g12129.t1;
OU744337.1_Gymnosoma_rotundatum_genome_assembly,_chromosome:_2	AUGUSTUS	CDS	97778966	97779034	1	-	0	ID=g12129.t1.CDS4;Parent=g12129.t1;
OU744337.1_Gymnosoma_rotundatum_genome_assembly,_chromosome:_2	AUGUSTUS	exon	97778966	97779034	.	-	.	ID=g12129.t1.exon4;Parent=g12129.t1;
OU744337.1_Gymnosoma_rotundatum_genome_assembly,_chromosome:_2	AUGUSTUS	intron	97779035	97779092	1	-	.	ID=g12129.t1.intron4;Parent=g12129.t1;
OU744337.1_Gymnosoma_rotundatum_genome_assembly,_chromosome:_2	AUGUSTUS	CDS	97779093	97779280	1	-	2	ID=g12129.t1.CDS5;Parent=g12129.t1;
OU744337.1_Gymnosoma_rotundatum_genome_assembly,_chromosome:_2	AUGUSTUS	exon	97779093	97779280	.	-	.	ID=g12129.t1.exon5;Parent=g12129.t1;
OU744337.1_Gymnosoma_rotundatum_genome_assembly,_chromosome:_2	AUGUSTUS	intron	97779281	97779339	1	-	.	ID=g12129.t1.intron5;Parent=g12129.t1;
OU744337.1_Gymnosoma_rotundatum_genome_assembly,_chromosome:_2	AUGUSTUS	CDS	97779340	97779430	1	-	0	ID=g12129.t1.CDS6;Parent=g12129.t1;
OU744337.1_Gymnosoma_rotundatum_genome_assembly,_chromosome:_2	AUGUSTUS	exon	97779340	97779430	.	-	.	ID=g12129.t1.exon6;Parent=g12129.t1;
OU744337.1_Gymnosoma_rotundatum_genome_assembly,_chromosome:_2	AUGUSTUS	start_codon	97779428	97779430	.	-	0	ID=g12129.t1.start1;Parent=g12129.t1;
OU744337.1_Gymnosoma_rotundatum_genome_assembly,_chromosome:_2	AUGUSTUS	gene	97788345	97794304	.	-	.	ID=g12130;
OU744337.1_Gymnosoma_rotundatum_genome_assembly,_chromosome:_2	AUGUSTUS	mRNA	97788345	97794304	1	-	.	ID=g12130.t1;Parent=g12130;
OU744337.1_Gymnosoma_rotundatum_genome_assembly,_chromosome:_2	AUGUSTUS	stop_codon	97788345	97788347	.	-	0	ID=g12130.t1.stop1;Parent=g12130.t1;
OU744337.1_Gymnosoma_rotundatum_genome_assembly,_chromosome:_2	AUGUSTUS	CDS	97788345	97789441	1	-	2	ID=g12130.t1.CDS1;Parent=g12130.t1;
OU744337.1_Gymnosoma_rotundatum_genome_assembly,_chromosome:_2	AUGUSTUS	exon	97788345	97789441	.	-	.	ID=g12130.t1.exon1;Parent=g12130.t1;
OU744337.1_Gymnosoma_rotundatum_genome_assembly,_chromosome:_2	AUGUSTUS	intron	97789442	97793034	1	-	.	ID=g12130.t1.intron1;Parent=g12130.t1;
OU744337.1_Gymnosoma_rotundatum_genome_assembly,_chromosome:_2	AUGUSTUS	CDS	97793035	97794304	1	-	0	ID=g12130.t1.CDS2;Parent=g12130.t1;
OU744337.1_Gymnosoma_rotundatum_genome_assembly,_chromosome:_2	AUGUSTUS	exon	97793035	97794304	.	-	.	ID=g12130.t1.exon2;Parent=g12130.t1;
OU744337.1_Gymnosoma_rotundatum_genome_assembly,_chromosome:_2	AUGUSTUS	start_codon	97794302	97794304	.	-	0	ID=g12130.t1.start1;Parent=g12130.t1;
OU744337.1_Gymnosoma_rotundatum_genome_assembly,_chromosome:_2	AUGUSTUS	gene	97818486	97820751	.	+	.	ID=g12131;
OU744337.1_Gymnosoma_rotundatum_genome_assembly,_chromosome:_2	AUGUSTUS	mRNA	97818486	97820751	0.86	+	.	ID=g12131.t1;Parent=g12131;
OU744337.1_Gymnosoma_rotundatum_genome_assembly,_chromosome:_2	AUGUSTUS	start_codon	97818486	97818488	.	+	0	ID=g12131.t1.start1;Parent=g12131.t1;
OU744337.1_Gymnosoma_rotundatum_genome_assembly,_chromosome:_2	AUGUSTUS	CDS	97818486	97819062	0.93	+	0	ID=g12131.t1.CDS1;Parent=g12131.t1;
OU744337.1_Gymnosoma_rotundatum_genome_assembly,_chromosome:_2	AUGUSTUS	exon	97818486	97819062	.	+	.	ID=g12131.t1.exon1;Parent=g12131.t1;
OU744337.1_Gymnosoma_rotundatum_genome_assembly,_chromosome:_2	AUGUSTUS	intron	97819063	97820725	0.86	+	.	ID=g12131.t1.intron1;Parent=g12131.t1;
OU744337.1_Gymnosoma_rotundatum_genome_assembly,_chromosome:_2	AUGUSTUS	CDS	97820726	97820751	0.91	+	2	ID=g12131.t1.CDS2;Parent=g12131.t1;
OU744337.1_Gymnosoma_rotundatum_genome_assembly,_chromosome:_2	AUGUSTUS	exon	97820726	97820751	.	+	.	ID=g12131.t1.exon2;Parent=g12131.t1;
OU744337.1_Gymnosoma_rotundatum_genome_assembly,_chromosome:_2	AUGUSTUS	stop_codon	97820749	97820751	.	+	0	ID=g12131.t1.stop1;Parent=g12131.t1;
OU744337.1_Gymnosoma_rotundatum_genome_assembly,_chromosome:_2	AUGUSTUS	gene	97827137	97827457	.	-	.	ID=g12132;
OU744337.1_Gymnosoma_rotundatum_genome_assembly,_chromosome:_2	AUGUSTUS	mRNA	97827137	97827457	1	-	.	ID=g12132.t1;Parent=g12132;
OU744337.1_Gymnosoma_rotundatum_genome_assembly,_chromosome:_2	AUGUSTUS	stop_codon	97827137	97827139	.	-	0	ID=g12132.t1.stop1;Parent=g12132.t1;
OU744337.1_Gymnosoma_rotundatum_genome_assembly,_chromosome:_2	AUGUSTUS	CDS	97827137	97827457	1	-	0	ID=g12132.t1.CDS1;Parent=g12132.t1;
OU744337.1_Gymnosoma_rotundatum_genome_assembly,_chromosome:_2	AUGUSTUS	exon	97827137	97827457	.	-	.	ID=g12132.t1.exon1;Parent=g12132.t1;
OU744337.1_Gymnosoma_rotundatum_genome_assembly,_chromosome:_2	AUGUSTUS	start_codon	97827455	97827457	.	-	0	ID=g12132.t1.start1;Parent=g12132.t1;
OU744337.1_Gymnosoma_rotundatum_genome_assembly,_chromosome:_2	AUGUSTUS	gene	97827669	97828127	.	-	.	ID=g12133;
OU744337.1_Gymnosoma_rotundatum_genome_assembly,_chromosome:_2	AUGUSTUS	mRNA	97827669	97828127	1	-	.	ID=g12133.t1;Parent=g12133;
OU744337.1_Gymnosoma_rotundatum_genome_assembly,_chromosome:_2	AUGUSTUS	stop_codon	97827669	97827671	.	-	0	ID=g12133.t1.stop1;Parent=g12133.t1;
OU744337.1_Gymnosoma_rotundatum_genome_assembly,_chromosome:_2	AUGUSTUS	CDS	97827669	97828127	1	-	0	ID=g12133.t1.CDS1;Parent=g12133.t1;
OU744337.1_Gymnosoma_rotundatum_genome_assembly,_chromosome:_2	AUGUSTUS	exon	97827669	97828127	.	-	.	ID=g12133.t1.exon1;Parent=g12133.t1;
OU744337.1_Gymnosoma_rotundatum_genome_assembly,_chromosome:_2	AUGUSTUS	start_codon	97828125	97828127	.	-	0	ID=g12133.t1.start1;Parent=g12133.t1;
OU744337.1_Gymnosoma_rotundatum_genome_assembly,_chromosome:_2	AUGUSTUS	gene	97836934	97837413	.	-	.	ID=g12134;
OU744337.1_Gymnosoma_rotundatum_genome_assembly,_chromosome:_2	AUGUSTUS	mRNA	97836934	97837413	1	-	.	ID=g12134.t1;Parent=g12134;
OU744337.1_Gymnosoma_rotundatum_genome_assembly,_chromosome:_2	AUGUSTUS	stop_codon	97836934	97836936	.	-	0	ID=g12134.t1.stop1;Parent=g12134.t1;
OU744337.1_Gymnosoma_rotundatum_genome_assembly,_chromosome:_2	AUGUSTUS	CDS	97836934	97837413	1	-	0	ID=g12134.t1.CDS1;Parent=g12134.t1;
OU744337.1_Gymnosoma_rotundatum_genome_assembly,_chromosome:_2	AUGUSTUS	exon	97836934	97837413	.	-	.	ID=g12134.t1.exon1;Parent=g12134.t1;
OU744337.1_Gymnosoma_rotundatum_genome_assembly,_chromosome:_2	AUGUSTUS	start_codon	97837411	97837413	.	-	0	ID=g12134.t1.start1;Parent=g12134.t1;
OU744337.1_Gymnosoma_rotundatum_genome_assembly,_chromosome:_2	AUGUSTUS	gene	97839681	97840401	.	+	.	ID=g12135;
OU744337.1_Gymnosoma_rotundatum_genome_assembly,_chromosome:_2	AUGUSTUS	mRNA	97839681	97840401	1	+	.	ID=g12135.t1;Parent=g12135;
OU744337.1_Gymnosoma_rotundatum_genome_assembly,_chromosome:_2	AUGUSTUS	start_codon	97839681	97839683	.	+	0	ID=g12135.t1.start1;Parent=g12135.t1;
OU744337.1_Gymnosoma_rotundatum_genome_assembly,_chromosome:_2	AUGUSTUS	CDS	97839681	97839855	1	+	0	ID=g12135.t1.CDS1;Parent=g12135.t1;
OU744337.1_Gymnosoma_rotundatum_genome_assembly,_chromosome:_2	AUGUSTUS	exon	97839681	97839855	.	+	.	ID=g12135.t1.exon1;Parent=g12135.t1;
OU744337.1_Gymnosoma_rotundatum_genome_assembly,_chromosome:_2	AUGUSTUS	intron	97839856	97839916	1	+	.	ID=g12135.t1.intron1;Parent=g12135.t1;
OU744337.1_Gymnosoma_rotundatum_genome_assembly,_chromosome:_2	AUGUSTUS	CDS	97839917	97840401	1	+	2	ID=g12135.t1.CDS2;Parent=g12135.t1;
OU744337.1_Gymnosoma_rotundatum_genome_assembly,_chromosome:_2	AUGUSTUS	exon	97839917	97840401	.	+	.	ID=g12135.t1.exon2;Parent=g12135.t1;
OU744337.1_Gymnosoma_rotundatum_genome_assembly,_chromosome:_2	AUGUSTUS	stop_codon	97840399	97840401	.	+	0	ID=g12135.t1.stop1;Parent=g12135.t1;
OU744337.1_Gymnosoma_rotundatum_genome_assembly,_chromosome:_2	AUGUSTUS	gene	97841000	97843858	.	-	.	ID=g12136;
OU744337.1_Gymnosoma_rotundatum_genome_assembly,_chromosome:_2	AUGUSTUS	mRNA	97841000	97843858	1	-	.	ID=g12136.t1;Parent=g12136;
OU744337.1_Gymnosoma_rotundatum_genome_assembly,_chromosome:_2	AUGUSTUS	stop_codon	97841000	97841002	.	-	0	ID=g12136.t1.stop1;Parent=g12136.t1;
OU744337.1_Gymnosoma_rotundatum_genome_assembly,_chromosome:_2	AUGUSTUS	CDS	97841000	97842719	1	-	1	ID=g12136.t1.CDS1;Parent=g12136.t1;
OU744337.1_Gymnosoma_rotundatum_genome_assembly,_chromosome:_2	AUGUSTUS	exon	97841000	97842719	.	-	.	ID=g12136.t1.exon1;Parent=g12136.t1;
OU744337.1_Gymnosoma_rotundatum_genome_assembly,_chromosome:_2	AUGUSTUS	intron	97842720	97843193	1	-	.	ID=g12136.t1.intron1;Parent=g12136.t1;
OU744337.1_Gymnosoma_rotundatum_genome_assembly,_chromosome:_2	AUGUSTUS	CDS	97843194	97843858	1	-	0	ID=g12136.t1.CDS2;Parent=g12136.t1;
OU744337.1_Gymnosoma_rotundatum_genome_assembly,_chromosome:_2	AUGUSTUS	exon	97843194	97843858	.	-	.	ID=g12136.t1.exon2;Parent=g12136.t1;
OU744337.1_Gymnosoma_rotundatum_genome_assembly,_chromosome:_2	AUGUSTUS	start_codon	97843856	97843858	.	-	0	ID=g12136.t1.start1;Parent=g12136.t1;
OU744337.1_Gymnosoma_rotundatum_genome_assembly,_chromosome:_2	AUGUSTUS	gene	97846991	97848190	.	+	.	ID=g12137;
OU744337.1_Gymnosoma_rotundatum_genome_assembly,_chromosome:_2	AUGUSTUS	mRNA	97846991	97848190	1	+	.	ID=g12137.t1;Parent=g12137;
OU744337.1_Gymnosoma_rotundatum_genome_assembly,_chromosome:_2	AUGUSTUS	start_codon	97846991	97846993	.	+	0	ID=g12137.t1.start1;Parent=g12137.t1;
OU744337.1_Gymnosoma_rotundatum_genome_assembly,_chromosome:_2	AUGUSTUS	CDS	97846991	97847547	1	+	0	ID=g12137.t1.CDS1;Parent=g12137.t1;
OU744337.1_Gymnosoma_rotundatum_genome_assembly,_chromosome:_2	AUGUSTUS	exon	97846991	97847547	.	+	.	ID=g12137.t1.exon1;Parent=g12137.t1;
OU744337.1_Gymnosoma_rotundatum_genome_assembly,_chromosome:_2	AUGUSTUS	intron	97847548	97847607	1	+	.	ID=g12137.t1.intron1;Parent=g12137.t1;
OU744337.1_Gymnosoma_rotundatum_genome_assembly,_chromosome:_2	AUGUSTUS	CDS	97847608	97847851	1	+	1	ID=g12137.t1.CDS2;Parent=g12137.t1;
OU744337.1_Gymnosoma_rotundatum_genome_assembly,_chromosome:_2	AUGUSTUS	exon	97847608	97847851	.	+	.	ID=g12137.t1.exon2;Parent=g12137.t1;
OU744337.1_Gymnosoma_rotundatum_genome_assembly,_chromosome:_2	AUGUSTUS	intron	97847852	97847911	1	+	.	ID=g12137.t1.intron2;Parent=g12137.t1;
OU744337.1_Gymnosoma_rotundatum_genome_assembly,_chromosome:_2	AUGUSTUS	CDS	97847912	97848190	1	+	0	ID=g12137.t1.CDS3;Parent=g12137.t1;
OU744337.1_Gymnosoma_rotundatum_genome_assembly,_chromosome:_2	AUGUSTUS	exon	97847912	97848190	.	+	.	ID=g12137.t1.exon3;Parent=g12137.t1;
OU744337.1_Gymnosoma_rotundatum_genome_assembly,_chromosome:_2	AUGUSTUS	stop_codon	97848188	97848190	.	+	0	ID=g12137.t1.stop1;Parent=g12137.t1;
OU744337.1_Gymnosoma_rotundatum_genome_assembly,_chromosome:_2	AUGUSTUS	gene	97848574	97849550	.	-	.	ID=g12138;
OU744337.1_Gymnosoma_rotundatum_genome_assembly,_chromosome:_2	AUGUSTUS	mRNA	97848574	97849550	1	-	.	ID=g12138.t1;Parent=g12138;
OU744337.1_Gymnosoma_rotundatum_genome_assembly,_chromosome:_2	AUGUSTUS	stop_codon	97848574	97848576	.	-	0	ID=g12138.t1.stop1;Parent=g12138.t1;
OU744337.1_Gymnosoma_rotundatum_genome_assembly,_chromosome:_2	AUGUSTUS	CDS	97848574	97848728	1	-	2	ID=g12138.t1.CDS1;Parent=g12138.t1;
OU744337.1_Gymnosoma_rotundatum_genome_assembly,_chromosome:_2	AUGUSTUS	exon	97848574	97848728	.	-	.	ID=g12138.t1.exon1;Parent=g12138.t1;
OU744337.1_Gymnosoma_rotundatum_genome_assembly,_chromosome:_2	AUGUSTUS	intron	97848729	97848950	1	-	.	ID=g12138.t1.intron1;Parent=g12138.t1;
OU744337.1_Gymnosoma_rotundatum_genome_assembly,_chromosome:_2	AUGUSTUS	CDS	97848951	97849390	1	-	1	ID=g12138.t1.CDS2;Parent=g12138.t1;
OU744337.1_Gymnosoma_rotundatum_genome_assembly,_chromosome:_2	AUGUSTUS	exon	97848951	97849390	.	-	.	ID=g12138.t1.exon2;Parent=g12138.t1;
OU744337.1_Gymnosoma_rotundatum_genome_assembly,_chromosome:_2	AUGUSTUS	intron	97849391	97849479	1	-	.	ID=g12138.t1.intron2;Parent=g12138.t1;
OU744337.1_Gymnosoma_rotundatum_genome_assembly,_chromosome:_2	AUGUSTUS	CDS	97849480	97849550	1	-	0	ID=g12138.t1.CDS3;Parent=g12138.t1;
OU744337.1_Gymnosoma_rotundatum_genome_assembly,_chromosome:_2	AUGUSTUS	exon	97849480	97849550	.	-	.	ID=g12138.t1.exon3;Parent=g12138.t1;
OU744337.1_Gymnosoma_rotundatum_genome_assembly,_chromosome:_2	AUGUSTUS	start_codon	97849548	97849550	.	-	0	ID=g12138.t1.start1;Parent=g12138.t1;
OU744337.1_Gymnosoma_rotundatum_genome_assembly,_chromosome:_2	AUGUSTUS	gene	97855972	97856691	.	-	.	ID=g12139;
OU744337.1_Gymnosoma_rotundatum_genome_assembly,_chromosome:_2	AUGUSTUS	mRNA	97855972	97856691	1	-	.	ID=g12139.t1;Parent=g12139;
OU744337.1_Gymnosoma_rotundatum_genome_assembly,_chromosome:_2	AUGUSTUS	stop_codon	97855972	97855974	.	-	0	ID=g12139.t1.stop1;Parent=g12139.t1;
OU744337.1_Gymnosoma_rotundatum_genome_assembly,_chromosome:_2	AUGUSTUS	CDS	97855972	97856691	1	-	0	ID=g12139.t1.CDS1;Parent=g12139.t1;
OU744337.1_Gymnosoma_rotundatum_genome_assembly,_chromosome:_2	AUGUSTUS	exon	97855972	97856691	.	-	.	ID=g12139.t1.exon1;Parent=g12139.t1;
OU744337.1_Gymnosoma_rotundatum_genome_assembly,_chromosome:_2	AUGUSTUS	start_codon	97856689	97856691	.	-	0	ID=g12139.t1.start1;Parent=g12139.t1;
OU744337.1_Gymnosoma_rotundatum_genome_assembly,_chromosome:_2	AUGUSTUS	gene	97893391	97894743	.	-	.	ID=g12140;
OU744337.1_Gymnosoma_rotundatum_genome_assembly,_chromosome:_2	AUGUSTUS	mRNA	97893391	97894743	0.64	-	.	ID=g12140.t1;Parent=g12140;
OU744337.1_Gymnosoma_rotundatum_genome_assembly,_chromosome:_2	AUGUSTUS	stop_codon	97893391	97893393	.	-	0	ID=g12140.t1.stop1;Parent=g12140.t1;
OU744337.1_Gymnosoma_rotundatum_genome_assembly,_chromosome:_2	AUGUSTUS	CDS	97893391	97893491	1	-	2	ID=g12140.t1.CDS1;Parent=g12140.t1;
OU744337.1_Gymnosoma_rotundatum_genome_assembly,_chromosome:_2	AUGUSTUS	exon	97893391	97893491	.	-	.	ID=g12140.t1.exon1;Parent=g12140.t1;
OU744337.1_Gymnosoma_rotundatum_genome_assembly,_chromosome:_2	AUGUSTUS	intron	97893492	97893539	1	-	.	ID=g12140.t1.intron1;Parent=g12140.t1;
OU744337.1_Gymnosoma_rotundatum_genome_assembly,_chromosome:_2	AUGUSTUS	CDS	97893540	97893627	1	-	0	ID=g12140.t1.CDS2;Parent=g12140.t1;
OU744337.1_Gymnosoma_rotundatum_genome_assembly,_chromosome:_2	AUGUSTUS	exon	97893540	97893627	.	-	.	ID=g12140.t1.exon2;Parent=g12140.t1;
OU744337.1_Gymnosoma_rotundatum_genome_assembly,_chromosome:_2	AUGUSTUS	intron	97893628	97894710	0.81	-	.	ID=g12140.t1.intron2;Parent=g12140.t1;
OU744337.1_Gymnosoma_rotundatum_genome_assembly,_chromosome:_2	AUGUSTUS	CDS	97894711	97894743	0.64	-	0	ID=g12140.t1.CDS3;Parent=g12140.t1;
OU744337.1_Gymnosoma_rotundatum_genome_assembly,_chromosome:_2	AUGUSTUS	exon	97894711	97894743	.	-	.	ID=g12140.t1.exon3;Parent=g12140.t1;
OU744337.1_Gymnosoma_rotundatum_genome_assembly,_chromosome:_2	AUGUSTUS	start_codon	97894741	97894743	.	-	0	ID=g12140.t1.start1;Parent=g12140.t1;
OU744337.1_Gymnosoma_rotundatum_genome_assembly,_chromosome:_2	AUGUSTUS	gene	97926617	97937528	.	-	.	ID=g12141;
OU744337.1_Gymnosoma_rotundatum_genome_assembly,_chromosome:_2	AUGUSTUS	mRNA	97926617	97937528	0.85	-	.	ID=g12141.t1;Parent=g12141;
OU744337.1_Gymnosoma_rotundatum_genome_assembly,_chromosome:_2	AUGUSTUS	stop_codon	97926617	97926619	.	-	0	ID=g12141.t1.stop1;Parent=g12141.t1;
OU744337.1_Gymnosoma_rotundatum_genome_assembly,_chromosome:_2	AUGUSTUS	CDS	97926617	97926755	0.87	-	1	ID=g12141.t1.CDS1;Parent=g12141.t1;
OU744337.1_Gymnosoma_rotundatum_genome_assembly,_chromosome:_2	AUGUSTUS	exon	97926617	97926755	.	-	.	ID=g12141.t1.exon1;Parent=g12141.t1;
OU744337.1_Gymnosoma_rotundatum_genome_assembly,_chromosome:_2	AUGUSTUS	intron	97926756	97927335	0.85	-	.	ID=g12141.t1.intron1;Parent=g12141.t1;
OU744337.1_Gymnosoma_rotundatum_genome_assembly,_chromosome:_2	AUGUSTUS	CDS	97927336	97927690	0.85	-	2	ID=g12141.t1.CDS2;Parent=g12141.t1;
OU744337.1_Gymnosoma_rotundatum_genome_assembly,_chromosome:_2	AUGUSTUS	exon	97927336	97927690	.	-	.	ID=g12141.t1.exon2;Parent=g12141.t1;
OU744337.1_Gymnosoma_rotundatum_genome_assembly,_chromosome:_2	AUGUSTUS	intron	97927691	97936837	1	-	.	ID=g12141.t1.intron2;Parent=g12141.t1;
OU744337.1_Gymnosoma_rotundatum_genome_assembly,_chromosome:_2	AUGUSTUS	CDS	97936838	97937528	1	-	0	ID=g12141.t1.CDS3;Parent=g12141.t1;
OU744337.1_Gymnosoma_rotundatum_genome_assembly,_chromosome:_2	AUGUSTUS	exon	97936838	97937528	.	-	.	ID=g12141.t1.exon3;Parent=g12141.t1;
OU744337.1_Gymnosoma_rotundatum_genome_assembly,_chromosome:_2	AUGUSTUS	start_codon	97937526	97937528	.	-	0	ID=g12141.t1.start1;Parent=g12141.t1;
OU744337.1_Gymnosoma_rotundatum_genome_assembly,_chromosome:_2	AUGUSTUS	gene	97968014	97969018	.	-	.	ID=g12142;
OU744337.1_Gymnosoma_rotundatum_genome_assembly,_chromosome:_2	AUGUSTUS	mRNA	97968014	97969018	1	-	.	ID=g12142.t1;Parent=g12142;
OU744337.1_Gymnosoma_rotundatum_genome_assembly,_chromosome:_2	AUGUSTUS	stop_codon	97968014	97968016	.	-	0	ID=g12142.t1.stop1;Parent=g12142.t1;
OU744337.1_Gymnosoma_rotundatum_genome_assembly,_chromosome:_2	AUGUSTUS	CDS	97968014	97968138	1	-	2	ID=g12142.t1.CDS1;Parent=g12142.t1;
OU744337.1_Gymnosoma_rotundatum_genome_assembly,_chromosome:_2	AUGUSTUS	exon	97968014	97968138	.	-	.	ID=g12142.t1.exon1;Parent=g12142.t1;
OU744337.1_Gymnosoma_rotundatum_genome_assembly,_chromosome:_2	AUGUSTUS	intron	97968139	97968199	1	-	.	ID=g12142.t1.intron1;Parent=g12142.t1;
OU744337.1_Gymnosoma_rotundatum_genome_assembly,_chromosome:_2	AUGUSTUS	CDS	97968200	97968350	1	-	0	ID=g12142.t1.CDS2;Parent=g12142.t1;
OU744337.1_Gymnosoma_rotundatum_genome_assembly,_chromosome:_2	AUGUSTUS	exon	97968200	97968350	.	-	.	ID=g12142.t1.exon2;Parent=g12142.t1;
OU744337.1_Gymnosoma_rotundatum_genome_assembly,_chromosome:_2	AUGUSTUS	intron	97968351	97968437	1	-	.	ID=g12142.t1.intron2;Parent=g12142.t1;
OU744337.1_Gymnosoma_rotundatum_genome_assembly,_chromosome:_2	AUGUSTUS	CDS	97968438	97968619	1	-	2	ID=g12142.t1.CDS3;Parent=g12142.t1;
OU744337.1_Gymnosoma_rotundatum_genome_assembly,_chromosome:_2	AUGUSTUS	exon	97968438	97968619	.	-	.	ID=g12142.t1.exon3;Parent=g12142.t1;
OU744337.1_Gymnosoma_rotundatum_genome_assembly,_chromosome:_2	AUGUSTUS	intron	97968620	97968749	1	-	.	ID=g12142.t1.intron3;Parent=g12142.t1;
OU744337.1_Gymnosoma_rotundatum_genome_assembly,_chromosome:_2	AUGUSTUS	CDS	97968750	97968770	1	-	2	ID=g12142.t1.CDS4;Parent=g12142.t1;
OU744337.1_Gymnosoma_rotundatum_genome_assembly,_chromosome:_2	AUGUSTUS	exon	97968750	97968770	.	-	.	ID=g12142.t1.exon4;Parent=g12142.t1;
OU744337.1_Gymnosoma_rotundatum_genome_assembly,_chromosome:_2	AUGUSTUS	intron	97968771	97968836	1	-	.	ID=g12142.t1.intron4;Parent=g12142.t1;
OU744337.1_Gymnosoma_rotundatum_genome_assembly,_chromosome:_2	AUGUSTUS	CDS	97968837	97968905	1	-	2	ID=g12142.t1.CDS5;Parent=g12142.t1;
OU744337.1_Gymnosoma_rotundatum_genome_assembly,_chromosome:_2	AUGUSTUS	exon	97968837	97968905	.	-	.	ID=g12142.t1.exon5;Parent=g12142.t1;
OU744337.1_Gymnosoma_rotundatum_genome_assembly,_chromosome:_2	AUGUSTUS	intron	97968906	97968963	1	-	.	ID=g12142.t1.intron5;Parent=g12142.t1;
OU744337.1_Gymnosoma_rotundatum_genome_assembly,_chromosome:_2	AUGUSTUS	CDS	97968964	97969018	1	-	0	ID=g12142.t1.CDS6;Parent=g12142.t1;
OU744337.1_Gymnosoma_rotundatum_genome_assembly,_chromosome:_2	AUGUSTUS	exon	97968964	97969018	.	-	.	ID=g12142.t1.exon6;Parent=g12142.t1;
OU744337.1_Gymnosoma_rotundatum_genome_assembly,_chromosome:_2	AUGUSTUS	start_codon	97969016	97969018	.	-	0	ID=g12142.t1.start1;Parent=g12142.t1;
OU744337.1_Gymnosoma_rotundatum_genome_assembly,_chromosome:_2	AUGUSTUS	gene	97969097	97970983	.	-	.	ID=g12143;
OU744337.1_Gymnosoma_rotundatum_genome_assembly,_chromosome:_2	AUGUSTUS	mRNA	97969097	97970983	1	-	.	ID=g12143.t1;Parent=g12143;
OU744337.1_Gymnosoma_rotundatum_genome_assembly,_chromosome:_2	AUGUSTUS	stop_codon	97969097	97969099	.	-	0	ID=g12143.t1.stop1;Parent=g12143.t1;
OU744337.1_Gymnosoma_rotundatum_genome_assembly,_chromosome:_2	AUGUSTUS	CDS	97969097	97970983	1	-	0	ID=g12143.t1.CDS1;Parent=g12143.t1;
OU744337.1_Gymnosoma_rotundatum_genome_assembly,_chromosome:_2	AUGUSTUS	exon	97969097	97970983	.	-	.	ID=g12143.t1.exon1;Parent=g12143.t1;
OU744337.1_Gymnosoma_rotundatum_genome_assembly,_chromosome:_2	AUGUSTUS	start_codon	97970981	97970983	.	-	0	ID=g12143.t1.start1;Parent=g12143.t1;
OU744337.1_Gymnosoma_rotundatum_genome_assembly,_chromosome:_2	AUGUSTUS	gene	98005226	98006411	.	+	.	ID=g12144;
OU744337.1_Gymnosoma_rotundatum_genome_assembly,_chromosome:_2	AUGUSTUS	mRNA	98005226	98006411	0.93	+	.	ID=g12144.t1;Parent=g12144;
OU744337.1_Gymnosoma_rotundatum_genome_assembly,_chromosome:_2	AUGUSTUS	start_codon	98005226	98005228	.	+	0	ID=g12144.t1.start1;Parent=g12144.t1;
OU744337.1_Gymnosoma_rotundatum_genome_assembly,_chromosome:_2	AUGUSTUS	CDS	98005226	98005348	0.93	+	0	ID=g12144.t1.CDS1;Parent=g12144.t1;
OU744337.1_Gymnosoma_rotundatum_genome_assembly,_chromosome:_2	AUGUSTUS	exon	98005226	98005348	.	+	.	ID=g12144.t1.exon1;Parent=g12144.t1;
OU744337.1_Gymnosoma_rotundatum_genome_assembly,_chromosome:_2	AUGUSTUS	intron	98005349	98005404	1	+	.	ID=g12144.t1.intron1;Parent=g12144.t1;
OU744337.1_Gymnosoma_rotundatum_genome_assembly,_chromosome:_2	AUGUSTUS	CDS	98005405	98006132	1	+	0	ID=g12144.t1.CDS2;Parent=g12144.t1;
OU744337.1_Gymnosoma_rotundatum_genome_assembly,_chromosome:_2	AUGUSTUS	exon	98005405	98006132	.	+	.	ID=g12144.t1.exon2;Parent=g12144.t1;
OU744337.1_Gymnosoma_rotundatum_genome_assembly,_chromosome:_2	AUGUSTUS	intron	98006133	98006191	1	+	.	ID=g12144.t1.intron2;Parent=g12144.t1;
OU744337.1_Gymnosoma_rotundatum_genome_assembly,_chromosome:_2	AUGUSTUS	CDS	98006192	98006411	1	+	1	ID=g12144.t1.CDS3;Parent=g12144.t1;
OU744337.1_Gymnosoma_rotundatum_genome_assembly,_chromosome:_2	AUGUSTUS	exon	98006192	98006411	.	+	.	ID=g12144.t1.exon3;Parent=g12144.t1;
OU744337.1_Gymnosoma_rotundatum_genome_assembly,_chromosome:_2	AUGUSTUS	stop_codon	98006409	98006411	.	+	0	ID=g12144.t1.stop1;Parent=g12144.t1;
OU744337.1_Gymnosoma_rotundatum_genome_assembly,_chromosome:_2	AUGUSTUS	gene	98066795	98068231	.	+	.	ID=g12145;
OU744337.1_Gymnosoma_rotundatum_genome_assembly,_chromosome:_2	AUGUSTUS	mRNA	98066795	98068231	1	+	.	ID=g12145.t1;Parent=g12145;
OU744337.1_Gymnosoma_rotundatum_genome_assembly,_chromosome:_2	AUGUSTUS	start_codon	98066795	98066797	.	+	0	ID=g12145.t1.start1;Parent=g12145.t1;
OU744337.1_Gymnosoma_rotundatum_genome_assembly,_chromosome:_2	AUGUSTUS	CDS	98066795	98068231	1	+	0	ID=g12145.t1.CDS1;Parent=g12145.t1;
OU744337.1_Gymnosoma_rotundatum_genome_assembly,_chromosome:_2	AUGUSTUS	exon	98066795	98068231	.	+	.	ID=g12145.t1.exon1;Parent=g12145.t1;
OU744337.1_Gymnosoma_rotundatum_genome_assembly,_chromosome:_2	AUGUSTUS	stop_codon	98068229	98068231	.	+	0	ID=g12145.t1.stop1;Parent=g12145.t1;
OU744337.1_Gymnosoma_rotundatum_genome_assembly,_chromosome:_2	AUGUSTUS	gene	98114259	98114669	.	+	.	ID=g12146;
OU744337.1_Gymnosoma_rotundatum_genome_assembly,_chromosome:_2	AUGUSTUS	mRNA	98114259	98114669	0.9	+	.	ID=g12146.t1;Parent=g12146;
OU744337.1_Gymnosoma_rotundatum_genome_assembly,_chromosome:_2	AUGUSTUS	start_codon	98114259	98114261	.	+	0	ID=g12146.t1.start1;Parent=g12146.t1;
OU744337.1_Gymnosoma_rotundatum_genome_assembly,_chromosome:_2	AUGUSTUS	CDS	98114259	98114669	0.9	+	0	ID=g12146.t1.CDS1;Parent=g12146.t1;
OU744337.1_Gymnosoma_rotundatum_genome_assembly,_chromosome:_2	AUGUSTUS	exon	98114259	98114669	.	+	.	ID=g12146.t1.exon1;Parent=g12146.t1;
OU744337.1_Gymnosoma_rotundatum_genome_assembly,_chromosome:_2	AUGUSTUS	stop_codon	98114667	98114669	.	+	0	ID=g12146.t1.stop1;Parent=g12146.t1;
OU744337.1_Gymnosoma_rotundatum_genome_assembly,_chromosome:_2	AUGUSTUS	gene	98160822	98174849	.	+	.	ID=g12147;
OU744337.1_Gymnosoma_rotundatum_genome_assembly,_chromosome:_2	AUGUSTUS	mRNA	98160822	98174849	0.33	+	.	ID=g12147.t1;Parent=g12147;
OU744337.1_Gymnosoma_rotundatum_genome_assembly,_chromosome:_2	AUGUSTUS	start_codon	98160822	98160824	.	+	0	ID=g12147.t1.start1;Parent=g12147.t1;
OU744337.1_Gymnosoma_rotundatum_genome_assembly,_chromosome:_2	AUGUSTUS	CDS	98160822	98160834	0.33	+	0	ID=g12147.t1.CDS1;Parent=g12147.t1;
OU744337.1_Gymnosoma_rotundatum_genome_assembly,_chromosome:_2	AUGUSTUS	exon	98160822	98160834	.	+	.	ID=g12147.t1.exon1;Parent=g12147.t1;
OU744337.1_Gymnosoma_rotundatum_genome_assembly,_chromosome:_2	AUGUSTUS	intron	98160835	98169108	0.33	+	.	ID=g12147.t1.intron1;Parent=g12147.t1;
OU744337.1_Gymnosoma_rotundatum_genome_assembly,_chromosome:_2	AUGUSTUS	CDS	98169109	98169361	1	+	2	ID=g12147.t1.CDS2;Parent=g12147.t1;
OU744337.1_Gymnosoma_rotundatum_genome_assembly,_chromosome:_2	AUGUSTUS	exon	98169109	98169361	.	+	.	ID=g12147.t1.exon2;Parent=g12147.t1;
OU744337.1_Gymnosoma_rotundatum_genome_assembly,_chromosome:_2	AUGUSTUS	intron	98169362	98169457	1	+	.	ID=g12147.t1.intron2;Parent=g12147.t1;
OU744337.1_Gymnosoma_rotundatum_genome_assembly,_chromosome:_2	AUGUSTUS	CDS	98169458	98169660	1	+	1	ID=g12147.t1.CDS3;Parent=g12147.t1;
OU744337.1_Gymnosoma_rotundatum_genome_assembly,_chromosome:_2	AUGUSTUS	exon	98169458	98169660	.	+	.	ID=g12147.t1.exon3;Parent=g12147.t1;
OU744337.1_Gymnosoma_rotundatum_genome_assembly,_chromosome:_2	AUGUSTUS	intron	98169661	98169740	1	+	.	ID=g12147.t1.intron3;Parent=g12147.t1;
OU744337.1_Gymnosoma_rotundatum_genome_assembly,_chromosome:_2	AUGUSTUS	CDS	98169741	98169996	1	+	2	ID=g12147.t1.CDS4;Parent=g12147.t1;
OU744337.1_Gymnosoma_rotundatum_genome_assembly,_chromosome:_2	AUGUSTUS	exon	98169741	98169996	.	+	.	ID=g12147.t1.exon4;Parent=g12147.t1;
OU744337.1_Gymnosoma_rotundatum_genome_assembly,_chromosome:_2	AUGUSTUS	intron	98169997	98171235	1	+	.	ID=g12147.t1.intron4;Parent=g12147.t1;
OU744337.1_Gymnosoma_rotundatum_genome_assembly,_chromosome:_2	AUGUSTUS	CDS	98171236	98171879	1	+	1	ID=g12147.t1.CDS5;Parent=g12147.t1;
OU744337.1_Gymnosoma_rotundatum_genome_assembly,_chromosome:_2	AUGUSTUS	exon	98171236	98171879	.	+	.	ID=g12147.t1.exon5;Parent=g12147.t1;
OU744337.1_Gymnosoma_rotundatum_genome_assembly,_chromosome:_2	AUGUSTUS	intron	98171880	98174607	1	+	.	ID=g12147.t1.intron5;Parent=g12147.t1;
OU744337.1_Gymnosoma_rotundatum_genome_assembly,_chromosome:_2	AUGUSTUS	CDS	98174608	98174849	1	+	2	ID=g12147.t1.CDS6;Parent=g12147.t1;
OU744337.1_Gymnosoma_rotundatum_genome_assembly,_chromosome:_2	AUGUSTUS	exon	98174608	98174849	.	+	.	ID=g12147.t1.exon6;Parent=g12147.t1;
OU744337.1_Gymnosoma_rotundatum_genome_assembly,_chromosome:_2	AUGUSTUS	stop_codon	98174847	98174849	.	+	0	ID=g12147.t1.stop1;Parent=g12147.t1;
OU744337.1_Gymnosoma_rotundatum_genome_assembly,_chromosome:_2	AUGUSTUS	gene	98216359	98217470	.	-	.	ID=g12148;
OU744337.1_Gymnosoma_rotundatum_genome_assembly,_chromosome:_2	AUGUSTUS	mRNA	98216359	98217470	1	-	.	ID=g12148.t1;Parent=g12148;
OU744337.1_Gymnosoma_rotundatum_genome_assembly,_chromosome:_2	AUGUSTUS	stop_codon	98216359	98216361	.	-	0	ID=g12148.t1.stop1;Parent=g12148.t1;
OU744337.1_Gymnosoma_rotundatum_genome_assembly,_chromosome:_2	AUGUSTUS	CDS	98216359	98216464	1	-	1	ID=g12148.t1.CDS1;Parent=g12148.t1;
OU744337.1_Gymnosoma_rotundatum_genome_assembly,_chromosome:_2	AUGUSTUS	exon	98216359	98216464	.	-	.	ID=g12148.t1.exon1;Parent=g12148.t1;
OU744337.1_Gymnosoma_rotundatum_genome_assembly,_chromosome:_2	AUGUSTUS	intron	98216465	98216585	1	-	.	ID=g12148.t1.intron1;Parent=g12148.t1;
OU744337.1_Gymnosoma_rotundatum_genome_assembly,_chromosome:_2	AUGUSTUS	CDS	98216586	98216730	1	-	2	ID=g12148.t1.CDS2;Parent=g12148.t1;
OU744337.1_Gymnosoma_rotundatum_genome_assembly,_chromosome:_2	AUGUSTUS	exon	98216586	98216730	.	-	.	ID=g12148.t1.exon2;Parent=g12148.t1;
OU744337.1_Gymnosoma_rotundatum_genome_assembly,_chromosome:_2	AUGUSTUS	intron	98216731	98216836	1	-	.	ID=g12148.t1.intron2;Parent=g12148.t1;
OU744337.1_Gymnosoma_rotundatum_genome_assembly,_chromosome:_2	AUGUSTUS	CDS	98216837	98217171	1	-	1	ID=g12148.t1.CDS3;Parent=g12148.t1;
OU744337.1_Gymnosoma_rotundatum_genome_assembly,_chromosome:_2	AUGUSTUS	exon	98216837	98217171	.	-	.	ID=g12148.t1.exon3;Parent=g12148.t1;
OU744337.1_Gymnosoma_rotundatum_genome_assembly,_chromosome:_2	AUGUSTUS	intron	98217172	98217459	1	-	.	ID=g12148.t1.intron3;Parent=g12148.t1;
OU744337.1_Gymnosoma_rotundatum_genome_assembly,_chromosome:_2	AUGUSTUS	CDS	98217460	98217470	1	-	0	ID=g12148.t1.CDS4;Parent=g12148.t1;
OU744337.1_Gymnosoma_rotundatum_genome_assembly,_chromosome:_2	AUGUSTUS	exon	98217460	98217470	.	-	.	ID=g12148.t1.exon4;Parent=g12148.t1;
OU744337.1_Gymnosoma_rotundatum_genome_assembly,_chromosome:_2	AUGUSTUS	start_codon	98217468	98217470	.	-	0	ID=g12148.t1.start1;Parent=g12148.t1;
OU744337.1_Gymnosoma_rotundatum_genome_assembly,_chromosome:_2	AUGUSTUS	gene	98238475	98244298	.	-	.	ID=g12149;
OU744337.1_Gymnosoma_rotundatum_genome_assembly,_chromosome:_2	AUGUSTUS	mRNA	98238475	98244298	0.38	-	.	ID=g12149.t1;Parent=g12149;
OU744337.1_Gymnosoma_rotundatum_genome_assembly,_chromosome:_2	AUGUSTUS	stop_codon	98238475	98238477	.	-	0	ID=g12149.t1.stop1;Parent=g12149.t1;
OU744337.1_Gymnosoma_rotundatum_genome_assembly,_chromosome:_2	AUGUSTUS	CDS	98238475	98238665	1	-	2	ID=g12149.t1.CDS1;Parent=g12149.t1;
OU744337.1_Gymnosoma_rotundatum_genome_assembly,_chromosome:_2	AUGUSTUS	exon	98238475	98238665	.	-	.	ID=g12149.t1.exon1;Parent=g12149.t1;
OU744337.1_Gymnosoma_rotundatum_genome_assembly,_chromosome:_2	AUGUSTUS	intron	98238666	98244225	0.38	-	.	ID=g12149.t1.intron1;Parent=g12149.t1;
OU744337.1_Gymnosoma_rotundatum_genome_assembly,_chromosome:_2	AUGUSTUS	CDS	98244226	98244298	0.38	-	0	ID=g12149.t1.CDS2;Parent=g12149.t1;
OU744337.1_Gymnosoma_rotundatum_genome_assembly,_chromosome:_2	AUGUSTUS	exon	98244226	98244298	.	-	.	ID=g12149.t1.exon2;Parent=g12149.t1;
OU744337.1_Gymnosoma_rotundatum_genome_assembly,_chromosome:_2	AUGUSTUS	start_codon	98244296	98244298	.	-	0	ID=g12149.t1.start1;Parent=g12149.t1;
OU744337.1_Gymnosoma_rotundatum_genome_assembly,_chromosome:_2	AUGUSTUS	gene	98257434	98269447	.	-	.	ID=g12150;
OU744337.1_Gymnosoma_rotundatum_genome_assembly,_chromosome:_2	AUGUSTUS	mRNA	98257434	98269447	0.52	-	.	ID=g12150.t1;Parent=g12150;
OU744337.1_Gymnosoma_rotundatum_genome_assembly,_chromosome:_2	AUGUSTUS	stop_codon	98257434	98257436	.	-	0	ID=g12150.t1.stop1;Parent=g12150.t1;
OU744337.1_Gymnosoma_rotundatum_genome_assembly,_chromosome:_2	AUGUSTUS	CDS	98257434	98258353	1	-	2	ID=g12150.t1.CDS1;Parent=g12150.t1;
OU744337.1_Gymnosoma_rotundatum_genome_assembly,_chromosome:_2	AUGUSTUS	exon	98257434	98258353	.	-	.	ID=g12150.t1.exon1;Parent=g12150.t1;
OU744337.1_Gymnosoma_rotundatum_genome_assembly,_chromosome:_2	AUGUSTUS	intron	98258354	98265129	1	-	.	ID=g12150.t1.intron1;Parent=g12150.t1;
OU744337.1_Gymnosoma_rotundatum_genome_assembly,_chromosome:_2	AUGUSTUS	CDS	98265130	98265375	1	-	2	ID=g12150.t1.CDS2;Parent=g12150.t1;
OU744337.1_Gymnosoma_rotundatum_genome_assembly,_chromosome:_2	AUGUSTUS	exon	98265130	98265375	.	-	.	ID=g12150.t1.exon2;Parent=g12150.t1;
OU744337.1_Gymnosoma_rotundatum_genome_assembly,_chromosome:_2	AUGUSTUS	intron	98265376	98269032	1	-	.	ID=g12150.t1.intron2;Parent=g12150.t1;
OU744337.1_Gymnosoma_rotundatum_genome_assembly,_chromosome:_2	AUGUSTUS	CDS	98269033	98269447	0.52	-	0	ID=g12150.t1.CDS3;Parent=g12150.t1;
OU744337.1_Gymnosoma_rotundatum_genome_assembly,_chromosome:_2	AUGUSTUS	exon	98269033	98269447	.	-	.	ID=g12150.t1.exon3;Parent=g12150.t1;
OU744337.1_Gymnosoma_rotundatum_genome_assembly,_chromosome:_2	AUGUSTUS	start_codon	98269445	98269447	.	-	0	ID=g12150.t1.start1;Parent=g12150.t1;
OU744337.1_Gymnosoma_rotundatum_genome_assembly,_chromosome:_2	AUGUSTUS	gene	98272149	98279779	.	-	.	ID=g12151;
OU744337.1_Gymnosoma_rotundatum_genome_assembly,_chromosome:_2	AUGUSTUS	mRNA	98272149	98279779	1	-	.	ID=g12151.t1;Parent=g12151;
OU744337.1_Gymnosoma_rotundatum_genome_assembly,_chromosome:_2	AUGUSTUS	stop_codon	98272149	98272151	.	-	0	ID=g12151.t1.stop1;Parent=g12151.t1;
OU744337.1_Gymnosoma_rotundatum_genome_assembly,_chromosome:_2	AUGUSTUS	CDS	98272149	98274548	1	-	0	ID=g12151.t1.CDS1;Parent=g12151.t1;
OU744337.1_Gymnosoma_rotundatum_genome_assembly,_chromosome:_2	AUGUSTUS	exon	98272149	98274548	.	-	.	ID=g12151.t1.exon1;Parent=g12151.t1;
OU744337.1_Gymnosoma_rotundatum_genome_assembly,_chromosome:_2	AUGUSTUS	intron	98274549	98274663	1	-	.	ID=g12151.t1.intron1;Parent=g12151.t1;
OU744337.1_Gymnosoma_rotundatum_genome_assembly,_chromosome:_2	AUGUSTUS	CDS	98274664	98274915	1	-	0	ID=g12151.t1.CDS2;Parent=g12151.t1;
OU744337.1_Gymnosoma_rotundatum_genome_assembly,_chromosome:_2	AUGUSTUS	exon	98274664	98274915	.	-	.	ID=g12151.t1.exon2;Parent=g12151.t1;
OU744337.1_Gymnosoma_rotundatum_genome_assembly,_chromosome:_2	AUGUSTUS	intron	98274916	98274993	1	-	.	ID=g12151.t1.intron2;Parent=g12151.t1;
OU744337.1_Gymnosoma_rotundatum_genome_assembly,_chromosome:_2	AUGUSTUS	CDS	98274994	98275215	1	-	0	ID=g12151.t1.CDS3;Parent=g12151.t1;
OU744337.1_Gymnosoma_rotundatum_genome_assembly,_chromosome:_2	AUGUSTUS	exon	98274994	98275215	.	-	.	ID=g12151.t1.exon3;Parent=g12151.t1;
OU744337.1_Gymnosoma_rotundatum_genome_assembly,_chromosome:_2	AUGUSTUS	intron	98275216	98275277	1	-	.	ID=g12151.t1.intron3;Parent=g12151.t1;
OU744337.1_Gymnosoma_rotundatum_genome_assembly,_chromosome:_2	AUGUSTUS	CDS	98275278	98275476	1	-	1	ID=g12151.t1.CDS4;Parent=g12151.t1;
OU744337.1_Gymnosoma_rotundatum_genome_assembly,_chromosome:_2	AUGUSTUS	exon	98275278	98275476	.	-	.	ID=g12151.t1.exon4;Parent=g12151.t1;
OU744337.1_Gymnosoma_rotundatum_genome_assembly,_chromosome:_2	AUGUSTUS	intron	98275477	98275551	1	-	.	ID=g12151.t1.intron4;Parent=g12151.t1;
OU744337.1_Gymnosoma_rotundatum_genome_assembly,_chromosome:_2	AUGUSTUS	CDS	98275552	98275752	1	-	1	ID=g12151.t1.CDS5;Parent=g12151.t1;
OU744337.1_Gymnosoma_rotundatum_genome_assembly,_chromosome:_2	AUGUSTUS	exon	98275552	98275752	.	-	.	ID=g12151.t1.exon5;Parent=g12151.t1;
OU744337.1_Gymnosoma_rotundatum_genome_assembly,_chromosome:_2	AUGUSTUS	intron	98275753	98279441	1	-	.	ID=g12151.t1.intron5;Parent=g12151.t1;
OU744337.1_Gymnosoma_rotundatum_genome_assembly,_chromosome:_2	AUGUSTUS	CDS	98279442	98279779	1	-	0	ID=g12151.t1.CDS6;Parent=g12151.t1;
OU744337.1_Gymnosoma_rotundatum_genome_assembly,_chromosome:_2	AUGUSTUS	exon	98279442	98279779	.	-	.	ID=g12151.t1.exon6;Parent=g12151.t1;
OU744337.1_Gymnosoma_rotundatum_genome_assembly,_chromosome:_2	AUGUSTUS	start_codon	98279777	98279779	.	-	0	ID=g12151.t1.start1;Parent=g12151.t1;
OU744337.1_Gymnosoma_rotundatum_genome_assembly,_chromosome:_2	AUGUSTUS	gene	98314565	98315155	.	+	.	ID=g12152;
OU744337.1_Gymnosoma_rotundatum_genome_assembly,_chromosome:_2	AUGUSTUS	mRNA	98314565	98315155	1	+	.	ID=g12152.t1;Parent=g12152;
OU744337.1_Gymnosoma_rotundatum_genome_assembly,_chromosome:_2	AUGUSTUS	start_codon	98314565	98314567	.	+	0	ID=g12152.t1.start1;Parent=g12152.t1;
OU744337.1_Gymnosoma_rotundatum_genome_assembly,_chromosome:_2	AUGUSTUS	CDS	98314565	98314637	1	+	0	ID=g12152.t1.CDS1;Parent=g12152.t1;
OU744337.1_Gymnosoma_rotundatum_genome_assembly,_chromosome:_2	AUGUSTUS	exon	98314565	98314637	.	+	.	ID=g12152.t1.exon1;Parent=g12152.t1;
OU744337.1_Gymnosoma_rotundatum_genome_assembly,_chromosome:_2	AUGUSTUS	intron	98314638	98314682	1	+	.	ID=g12152.t1.intron1;Parent=g12152.t1;
OU744337.1_Gymnosoma_rotundatum_genome_assembly,_chromosome:_2	AUGUSTUS	CDS	98314683	98315155	1	+	2	ID=g12152.t1.CDS2;Parent=g12152.t1;
OU744337.1_Gymnosoma_rotundatum_genome_assembly,_chromosome:_2	AUGUSTUS	exon	98314683	98315155	.	+	.	ID=g12152.t1.exon2;Parent=g12152.t1;
OU744337.1_Gymnosoma_rotundatum_genome_assembly,_chromosome:_2	AUGUSTUS	stop_codon	98315153	98315155	.	+	0	ID=g12152.t1.stop1;Parent=g12152.t1;
OU744337.1_Gymnosoma_rotundatum_genome_assembly,_chromosome:_2	AUGUSTUS	gene	98315653	98317176	.	-	.	ID=g12153;
OU744337.1_Gymnosoma_rotundatum_genome_assembly,_chromosome:_2	AUGUSTUS	mRNA	98315653	98317176	1	-	.	ID=g12153.t1;Parent=g12153;
OU744337.1_Gymnosoma_rotundatum_genome_assembly,_chromosome:_2	AUGUSTUS	stop_codon	98315653	98315655	.	-	0	ID=g12153.t1.stop1;Parent=g12153.t1;
OU744337.1_Gymnosoma_rotundatum_genome_assembly,_chromosome:_2	AUGUSTUS	CDS	98315653	98317176	1	-	0	ID=g12153.t1.CDS1;Parent=g12153.t1;
OU744337.1_Gymnosoma_rotundatum_genome_assembly,_chromosome:_2	AUGUSTUS	exon	98315653	98317176	.	-	.	ID=g12153.t1.exon1;Parent=g12153.t1;
OU744337.1_Gymnosoma_rotundatum_genome_assembly,_chromosome:_2	AUGUSTUS	start_codon	98317174	98317176	.	-	0	ID=g12153.t1.start1;Parent=g12153.t1;
OU744337.1_Gymnosoma_rotundatum_genome_assembly,_chromosome:_2	AUGUSTUS	gene	98318130	98319832	.	+	.	ID=g12154;
OU744337.1_Gymnosoma_rotundatum_genome_assembly,_chromosome:_2	AUGUSTUS	mRNA	98318130	98319832	1	+	.	ID=g12154.t1;Parent=g12154;
OU744337.1_Gymnosoma_rotundatum_genome_assembly,_chromosome:_2	AUGUSTUS	start_codon	98318130	98318132	.	+	0	ID=g12154.t1.start1;Parent=g12154.t1;
OU744337.1_Gymnosoma_rotundatum_genome_assembly,_chromosome:_2	AUGUSTUS	CDS	98318130	98318753	1	+	0	ID=g12154.t1.CDS1;Parent=g12154.t1;
OU744337.1_Gymnosoma_rotundatum_genome_assembly,_chromosome:_2	AUGUSTUS	exon	98318130	98318753	.	+	.	ID=g12154.t1.exon1;Parent=g12154.t1;
OU744337.1_Gymnosoma_rotundatum_genome_assembly,_chromosome:_2	AUGUSTUS	intron	98318754	98319214	1	+	.	ID=g12154.t1.intron1;Parent=g12154.t1;
OU744337.1_Gymnosoma_rotundatum_genome_assembly,_chromosome:_2	AUGUSTUS	CDS	98319215	98319556	1	+	0	ID=g12154.t1.CDS2;Parent=g12154.t1;
OU744337.1_Gymnosoma_rotundatum_genome_assembly,_chromosome:_2	AUGUSTUS	exon	98319215	98319556	.	+	.	ID=g12154.t1.exon2;Parent=g12154.t1;
OU744337.1_Gymnosoma_rotundatum_genome_assembly,_chromosome:_2	AUGUSTUS	intron	98319557	98319622	1	+	.	ID=g12154.t1.intron2;Parent=g12154.t1;
OU744337.1_Gymnosoma_rotundatum_genome_assembly,_chromosome:_2	AUGUSTUS	CDS	98319623	98319832	1	+	0	ID=g12154.t1.CDS3;Parent=g12154.t1;
OU744337.1_Gymnosoma_rotundatum_genome_assembly,_chromosome:_2	AUGUSTUS	exon	98319623	98319832	.	+	.	ID=g12154.t1.exon3;Parent=g12154.t1;
OU744337.1_Gymnosoma_rotundatum_genome_assembly,_chromosome:_2	AUGUSTUS	stop_codon	98319830	98319832	.	+	0	ID=g12154.t1.stop1;Parent=g12154.t1;
OU744337.1_Gymnosoma_rotundatum_genome_assembly,_chromosome:_2	AUGUSTUS	gene	98331044	98359657	.	-	.	ID=g12155;
OU744337.1_Gymnosoma_rotundatum_genome_assembly,_chromosome:_2	AUGUSTUS	mRNA	98331044	98359657	0.91	-	.	ID=g12155.t1;Parent=g12155;
OU744337.1_Gymnosoma_rotundatum_genome_assembly,_chromosome:_2	AUGUSTUS	stop_codon	98331044	98331046	.	-	0	ID=g12155.t1.stop1;Parent=g12155.t1;
OU744337.1_Gymnosoma_rotundatum_genome_assembly,_chromosome:_2	AUGUSTUS	CDS	98331044	98331254	1	-	1	ID=g12155.t1.CDS1;Parent=g12155.t1;
OU744337.1_Gymnosoma_rotundatum_genome_assembly,_chromosome:_2	AUGUSTUS	exon	98331044	98331254	.	-	.	ID=g12155.t1.exon1;Parent=g12155.t1;
OU744337.1_Gymnosoma_rotundatum_genome_assembly,_chromosome:_2	AUGUSTUS	intron	98331255	98333597	1	-	.	ID=g12155.t1.intron1;Parent=g12155.t1;
OU744337.1_Gymnosoma_rotundatum_genome_assembly,_chromosome:_2	AUGUSTUS	CDS	98333598	98333959	1	-	0	ID=g12155.t1.CDS2;Parent=g12155.t1;
OU744337.1_Gymnosoma_rotundatum_genome_assembly,_chromosome:_2	AUGUSTUS	exon	98333598	98333959	.	-	.	ID=g12155.t1.exon2;Parent=g12155.t1;
OU744337.1_Gymnosoma_rotundatum_genome_assembly,_chromosome:_2	AUGUSTUS	intron	98333960	98334019	1	-	.	ID=g12155.t1.intron2;Parent=g12155.t1;
OU744337.1_Gymnosoma_rotundatum_genome_assembly,_chromosome:_2	AUGUSTUS	CDS	98334020	98334223	1	-	0	ID=g12155.t1.CDS3;Parent=g12155.t1;
OU744337.1_Gymnosoma_rotundatum_genome_assembly,_chromosome:_2	AUGUSTUS	exon	98334020	98334223	.	-	.	ID=g12155.t1.exon3;Parent=g12155.t1;
OU744337.1_Gymnosoma_rotundatum_genome_assembly,_chromosome:_2	AUGUSTUS	intron	98334224	98334292	1	-	.	ID=g12155.t1.intron3;Parent=g12155.t1;
OU744337.1_Gymnosoma_rotundatum_genome_assembly,_chromosome:_2	AUGUSTUS	CDS	98334293	98334676	1	-	0	ID=g12155.t1.CDS4;Parent=g12155.t1;
OU744337.1_Gymnosoma_rotundatum_genome_assembly,_chromosome:_2	AUGUSTUS	exon	98334293	98334676	.	-	.	ID=g12155.t1.exon4;Parent=g12155.t1;
OU744337.1_Gymnosoma_rotundatum_genome_assembly,_chromosome:_2	AUGUSTUS	intron	98334677	98334735	1	-	.	ID=g12155.t1.intron4;Parent=g12155.t1;
OU744337.1_Gymnosoma_rotundatum_genome_assembly,_chromosome:_2	AUGUSTUS	CDS	98334736	98334911	1	-	2	ID=g12155.t1.CDS5;Parent=g12155.t1;
OU744337.1_Gymnosoma_rotundatum_genome_assembly,_chromosome:_2	AUGUSTUS	exon	98334736	98334911	.	-	.	ID=g12155.t1.exon5;Parent=g12155.t1;
OU744337.1_Gymnosoma_rotundatum_genome_assembly,_chromosome:_2	AUGUSTUS	intron	98334912	98339070	1	-	.	ID=g12155.t1.intron5;Parent=g12155.t1;
OU744337.1_Gymnosoma_rotundatum_genome_assembly,_chromosome:_2	AUGUSTUS	CDS	98339071	98339133	1	-	2	ID=g12155.t1.CDS6;Parent=g12155.t1;
OU744337.1_Gymnosoma_rotundatum_genome_assembly,_chromosome:_2	AUGUSTUS	exon	98339071	98339133	.	-	.	ID=g12155.t1.exon6;Parent=g12155.t1;
OU744337.1_Gymnosoma_rotundatum_genome_assembly,_chromosome:_2	AUGUSTUS	intron	98339134	98342794	1	-	.	ID=g12155.t1.intron6;Parent=g12155.t1;
OU744337.1_Gymnosoma_rotundatum_genome_assembly,_chromosome:_2	AUGUSTUS	CDS	98342795	98343053	1	-	0	ID=g12155.t1.CDS7;Parent=g12155.t1;
OU744337.1_Gymnosoma_rotundatum_genome_assembly,_chromosome:_2	AUGUSTUS	exon	98342795	98343053	.	-	.	ID=g12155.t1.exon7;Parent=g12155.t1;
OU744337.1_Gymnosoma_rotundatum_genome_assembly,_chromosome:_2	AUGUSTUS	intron	98343054	98348949	1	-	.	ID=g12155.t1.intron7;Parent=g12155.t1;
OU744337.1_Gymnosoma_rotundatum_genome_assembly,_chromosome:_2	AUGUSTUS	CDS	98348950	98349137	1	-	2	ID=g12155.t1.CDS8;Parent=g12155.t1;
OU744337.1_Gymnosoma_rotundatum_genome_assembly,_chromosome:_2	AUGUSTUS	exon	98348950	98349137	.	-	.	ID=g12155.t1.exon8;Parent=g12155.t1;
OU744337.1_Gymnosoma_rotundatum_genome_assembly,_chromosome:_2	AUGUSTUS	intron	98349138	98359440	1	-	.	ID=g12155.t1.intron8;Parent=g12155.t1;
OU744337.1_Gymnosoma_rotundatum_genome_assembly,_chromosome:_2	AUGUSTUS	CDS	98359441	98359657	0.91	-	0	ID=g12155.t1.CDS9;Parent=g12155.t1;
OU744337.1_Gymnosoma_rotundatum_genome_assembly,_chromosome:_2	AUGUSTUS	exon	98359441	98359657	.	-	.	ID=g12155.t1.exon9;Parent=g12155.t1;
OU744337.1_Gymnosoma_rotundatum_genome_assembly,_chromosome:_2	AUGUSTUS	start_codon	98359655	98359657	.	-	0	ID=g12155.t1.start1;Parent=g12155.t1;
OU744337.1_Gymnosoma_rotundatum_genome_assembly,_chromosome:_2	AUGUSTUS	gene	98370913	98403081	.	-	.	ID=g12156;
OU744337.1_Gymnosoma_rotundatum_genome_assembly,_chromosome:_2	AUGUSTUS	mRNA	98370913	98403081	0.28	-	.	ID=g12156.t1;Parent=g12156;
OU744337.1_Gymnosoma_rotundatum_genome_assembly,_chromosome:_2	AUGUSTUS	stop_codon	98370913	98370915	.	-	0	ID=g12156.t1.stop1;Parent=g12156.t1;
OU744337.1_Gymnosoma_rotundatum_genome_assembly,_chromosome:_2	AUGUSTUS	CDS	98370913	98370947	0.45	-	2	ID=g12156.t1.CDS1;Parent=g12156.t1;
OU744337.1_Gymnosoma_rotundatum_genome_assembly,_chromosome:_2	AUGUSTUS	exon	98370913	98370947	.	-	.	ID=g12156.t1.exon1;Parent=g12156.t1;
OU744337.1_Gymnosoma_rotundatum_genome_assembly,_chromosome:_2	AUGUSTUS	intron	98370948	98371009	0.45	-	.	ID=g12156.t1.intron1;Parent=g12156.t1;
OU744337.1_Gymnosoma_rotundatum_genome_assembly,_chromosome:_2	AUGUSTUS	CDS	98371010	98371142	1	-	0	ID=g12156.t1.CDS2;Parent=g12156.t1;
OU744337.1_Gymnosoma_rotundatum_genome_assembly,_chromosome:_2	AUGUSTUS	exon	98371010	98371142	.	-	.	ID=g12156.t1.exon2;Parent=g12156.t1;
OU744337.1_Gymnosoma_rotundatum_genome_assembly,_chromosome:_2	AUGUSTUS	intron	98371143	98371199	1	-	.	ID=g12156.t1.intron2;Parent=g12156.t1;
OU744337.1_Gymnosoma_rotundatum_genome_assembly,_chromosome:_2	AUGUSTUS	CDS	98371200	98371311	1	-	1	ID=g12156.t1.CDS3;Parent=g12156.t1;
OU744337.1_Gymnosoma_rotundatum_genome_assembly,_chromosome:_2	AUGUSTUS	exon	98371200	98371311	.	-	.	ID=g12156.t1.exon3;Parent=g12156.t1;
OU744337.1_Gymnosoma_rotundatum_genome_assembly,_chromosome:_2	AUGUSTUS	intron	98371312	98371390	1	-	.	ID=g12156.t1.intron3;Parent=g12156.t1;
OU744337.1_Gymnosoma_rotundatum_genome_assembly,_chromosome:_2	AUGUSTUS	CDS	98371391	98371521	1	-	0	ID=g12156.t1.CDS4;Parent=g12156.t1;
OU744337.1_Gymnosoma_rotundatum_genome_assembly,_chromosome:_2	AUGUSTUS	exon	98371391	98371521	.	-	.	ID=g12156.t1.exon4;Parent=g12156.t1;
OU744337.1_Gymnosoma_rotundatum_genome_assembly,_chromosome:_2	AUGUSTUS	intron	98371522	98391077	1	-	.	ID=g12156.t1.intron4;Parent=g12156.t1;
OU744337.1_Gymnosoma_rotundatum_genome_assembly,_chromosome:_2	AUGUSTUS	CDS	98391078	98391154	1	-	2	ID=g12156.t1.CDS5;Parent=g12156.t1;
OU744337.1_Gymnosoma_rotundatum_genome_assembly,_chromosome:_2	AUGUSTUS	exon	98391078	98391154	.	-	.	ID=g12156.t1.exon5;Parent=g12156.t1;
OU744337.1_Gymnosoma_rotundatum_genome_assembly,_chromosome:_2	AUGUSTUS	intron	98391155	98391250	1	-	.	ID=g12156.t1.intron5;Parent=g12156.t1;
OU744337.1_Gymnosoma_rotundatum_genome_assembly,_chromosome:_2	AUGUSTUS	CDS	98391251	98391368	1	-	0	ID=g12156.t1.CDS6;Parent=g12156.t1;
OU744337.1_Gymnosoma_rotundatum_genome_assembly,_chromosome:_2	AUGUSTUS	exon	98391251	98391368	.	-	.	ID=g12156.t1.exon6;Parent=g12156.t1;
OU744337.1_Gymnosoma_rotundatum_genome_assembly,_chromosome:_2	AUGUSTUS	intron	98391369	98401197	1	-	.	ID=g12156.t1.intron6;Parent=g12156.t1;
OU744337.1_Gymnosoma_rotundatum_genome_assembly,_chromosome:_2	AUGUSTUS	CDS	98401198	98401295	1	-	2	ID=g12156.t1.CDS7;Parent=g12156.t1;
OU744337.1_Gymnosoma_rotundatum_genome_assembly,_chromosome:_2	AUGUSTUS	exon	98401198	98401295	.	-	.	ID=g12156.t1.exon7;Parent=g12156.t1;
OU744337.1_Gymnosoma_rotundatum_genome_assembly,_chromosome:_2	AUGUSTUS	intron	98401296	98401494	1	-	.	ID=g12156.t1.intron7;Parent=g12156.t1;
OU744337.1_Gymnosoma_rotundatum_genome_assembly,_chromosome:_2	AUGUSTUS	CDS	98401495	98401612	1	-	0	ID=g12156.t1.CDS8;Parent=g12156.t1;
OU744337.1_Gymnosoma_rotundatum_genome_assembly,_chromosome:_2	AUGUSTUS	exon	98401495	98401612	.	-	.	ID=g12156.t1.exon8;Parent=g12156.t1;
OU744337.1_Gymnosoma_rotundatum_genome_assembly,_chromosome:_2	AUGUSTUS	intron	98401613	98403057	0.58	-	.	ID=g12156.t1.intron8;Parent=g12156.t1;
OU744337.1_Gymnosoma_rotundatum_genome_assembly,_chromosome:_2	AUGUSTUS	CDS	98403058	98403081	0.58	-	0	ID=g12156.t1.CDS9;Parent=g12156.t1;
OU744337.1_Gymnosoma_rotundatum_genome_assembly,_chromosome:_2	AUGUSTUS	exon	98403058	98403081	.	-	.	ID=g12156.t1.exon9;Parent=g12156.t1;
OU744337.1_Gymnosoma_rotundatum_genome_assembly,_chromosome:_2	AUGUSTUS	start_codon	98403079	98403081	.	-	0	ID=g12156.t1.start1;Parent=g12156.t1;
OU744337.1_Gymnosoma_rotundatum_genome_assembly,_chromosome:_2	AUGUSTUS	mRNA	98370913	98403081	0.23	-	.	ID=g12156.t2;Parent=g12156;
OU744337.1_Gymnosoma_rotundatum_genome_assembly,_chromosome:_2	AUGUSTUS	stop_codon	98370913	98370915	.	-	0	ID=g12156.t2.stop1;Parent=g12156.t2;
OU744337.1_Gymnosoma_rotundatum_genome_assembly,_chromosome:_2	AUGUSTUS	CDS	98370913	98370947	0.41	-	2	ID=g12156.t2.CDS1;Parent=g12156.t2;
OU744337.1_Gymnosoma_rotundatum_genome_assembly,_chromosome:_2	AUGUSTUS	exon	98370913	98370947	.	-	.	ID=g12156.t2.exon1;Parent=g12156.t2;
OU744337.1_Gymnosoma_rotundatum_genome_assembly,_chromosome:_2	AUGUSTUS	intron	98370948	98371009	0.41	-	.	ID=g12156.t2.intron1;Parent=g12156.t2;
OU744337.1_Gymnosoma_rotundatum_genome_assembly,_chromosome:_2	AUGUSTUS	CDS	98371010	98371142	0.99	-	0	ID=g12156.t2.CDS2;Parent=g12156.t2;
OU744337.1_Gymnosoma_rotundatum_genome_assembly,_chromosome:_2	AUGUSTUS	exon	98371010	98371142	.	-	.	ID=g12156.t2.exon2;Parent=g12156.t2;
OU744337.1_Gymnosoma_rotundatum_genome_assembly,_chromosome:_2	AUGUSTUS	intron	98371143	98371199	1	-	.	ID=g12156.t2.intron2;Parent=g12156.t2;
OU744337.1_Gymnosoma_rotundatum_genome_assembly,_chromosome:_2	AUGUSTUS	CDS	98371200	98371311	1	-	1	ID=g12156.t2.CDS3;Parent=g12156.t2;
OU744337.1_Gymnosoma_rotundatum_genome_assembly,_chromosome:_2	AUGUSTUS	exon	98371200	98371311	.	-	.	ID=g12156.t2.exon3;Parent=g12156.t2;
OU744337.1_Gymnosoma_rotundatum_genome_assembly,_chromosome:_2	AUGUSTUS	intron	98371312	98371390	1	-	.	ID=g12156.t2.intron3;Parent=g12156.t2;
OU744337.1_Gymnosoma_rotundatum_genome_assembly,_chromosome:_2	AUGUSTUS	CDS	98371391	98371521	1	-	0	ID=g12156.t2.CDS4;Parent=g12156.t2;
OU744337.1_Gymnosoma_rotundatum_genome_assembly,_chromosome:_2	AUGUSTUS	exon	98371391	98371521	.	-	.	ID=g12156.t2.exon4;Parent=g12156.t2;
OU744337.1_Gymnosoma_rotundatum_genome_assembly,_chromosome:_2	AUGUSTUS	intron	98371522	98371705	1	-	.	ID=g12156.t2.intron4;Parent=g12156.t2;
OU744337.1_Gymnosoma_rotundatum_genome_assembly,_chromosome:_2	AUGUSTUS	CDS	98371706	98371735	1	-	0	ID=g12156.t2.CDS5;Parent=g12156.t2;
OU744337.1_Gymnosoma_rotundatum_genome_assembly,_chromosome:_2	AUGUSTUS	exon	98371706	98371735	.	-	.	ID=g12156.t2.exon5;Parent=g12156.t2;
OU744337.1_Gymnosoma_rotundatum_genome_assembly,_chromosome:_2	AUGUSTUS	intron	98371736	98391077	1	-	.	ID=g12156.t2.intron5;Parent=g12156.t2;
OU744337.1_Gymnosoma_rotundatum_genome_assembly,_chromosome:_2	AUGUSTUS	CDS	98391078	98391154	1	-	2	ID=g12156.t2.CDS6;Parent=g12156.t2;
OU744337.1_Gymnosoma_rotundatum_genome_assembly,_chromosome:_2	AUGUSTUS	exon	98391078	98391154	.	-	.	ID=g12156.t2.exon6;Parent=g12156.t2;
OU744337.1_Gymnosoma_rotundatum_genome_assembly,_chromosome:_2	AUGUSTUS	intron	98391155	98391250	1	-	.	ID=g12156.t2.intron6;Parent=g12156.t2;
OU744337.1_Gymnosoma_rotundatum_genome_assembly,_chromosome:_2	AUGUSTUS	CDS	98391251	98391368	1	-	0	ID=g12156.t2.CDS7;Parent=g12156.t2;
OU744337.1_Gymnosoma_rotundatum_genome_assembly,_chromosome:_2	AUGUSTUS	exon	98391251	98391368	.	-	.	ID=g12156.t2.exon7;Parent=g12156.t2;
OU744337.1_Gymnosoma_rotundatum_genome_assembly,_chromosome:_2	AUGUSTUS	intron	98391369	98401197	1	-	.	ID=g12156.t2.intron7;Parent=g12156.t2;
OU744337.1_Gymnosoma_rotundatum_genome_assembly,_chromosome:_2	AUGUSTUS	CDS	98401198	98401295	1	-	2	ID=g12156.t2.CDS8;Parent=g12156.t2;
OU744337.1_Gymnosoma_rotundatum_genome_assembly,_chromosome:_2	AUGUSTUS	exon	98401198	98401295	.	-	.	ID=g12156.t2.exon8;Parent=g12156.t2;
OU744337.1_Gymnosoma_rotundatum_genome_assembly,_chromosome:_2	AUGUSTUS	intron	98401296	98401494	1	-	.	ID=g12156.t2.intron8;Parent=g12156.t2;
OU744337.1_Gymnosoma_rotundatum_genome_assembly,_chromosome:_2	AUGUSTUS	CDS	98401495	98401612	1	-	0	ID=g12156.t2.CDS9;Parent=g12156.t2;
OU744337.1_Gymnosoma_rotundatum_genome_assembly,_chromosome:_2	AUGUSTUS	exon	98401495	98401612	.	-	.	ID=g12156.t2.exon9;Parent=g12156.t2;
OU744337.1_Gymnosoma_rotundatum_genome_assembly,_chromosome:_2	AUGUSTUS	intron	98401613	98403057	0.52	-	.	ID=g12156.t2.intron9;Parent=g12156.t2;
OU744337.1_Gymnosoma_rotundatum_genome_assembly,_chromosome:_2	AUGUSTUS	CDS	98403058	98403081	0.52	-	0	ID=g12156.t2.CDS10;Parent=g12156.t2;
OU744337.1_Gymnosoma_rotundatum_genome_assembly,_chromosome:_2	AUGUSTUS	exon	98403058	98403081	.	-	.	ID=g12156.t2.exon10;Parent=g12156.t2;
OU744337.1_Gymnosoma_rotundatum_genome_assembly,_chromosome:_2	AUGUSTUS	start_codon	98403079	98403081	.	-	0	ID=g12156.t2.start1;Parent=g12156.t2;
OU744337.1_Gymnosoma_rotundatum_genome_assembly,_chromosome:_2	AUGUSTUS	gene	98451076	98451456	.	+	.	ID=g12157;
OU744337.1_Gymnosoma_rotundatum_genome_assembly,_chromosome:_2	AUGUSTUS	mRNA	98451076	98451456	0.93	+	.	ID=g12157.t1;Parent=g12157;
OU744337.1_Gymnosoma_rotundatum_genome_assembly,_chromosome:_2	AUGUSTUS	start_codon	98451076	98451078	.	+	0	ID=g12157.t1.start1;Parent=g12157.t1;
OU744337.1_Gymnosoma_rotundatum_genome_assembly,_chromosome:_2	AUGUSTUS	CDS	98451076	98451456	0.93	+	0	ID=g12157.t1.CDS1;Parent=g12157.t1;
OU744337.1_Gymnosoma_rotundatum_genome_assembly,_chromosome:_2	AUGUSTUS	exon	98451076	98451456	.	+	.	ID=g12157.t1.exon1;Parent=g12157.t1;
OU744337.1_Gymnosoma_rotundatum_genome_assembly,_chromosome:_2	AUGUSTUS	stop_codon	98451454	98451456	.	+	0	ID=g12157.t1.stop1;Parent=g12157.t1;
OU744337.1_Gymnosoma_rotundatum_genome_assembly,_chromosome:_2	AUGUSTUS	gene	98535186	98536063	.	-	.	ID=g12158;
OU744337.1_Gymnosoma_rotundatum_genome_assembly,_chromosome:_2	AUGUSTUS	mRNA	98535186	98536063	0.92	-	.	ID=g12158.t1;Parent=g12158;
OU744337.1_Gymnosoma_rotundatum_genome_assembly,_chromosome:_2	AUGUSTUS	stop_codon	98535186	98535188	.	-	0	ID=g12158.t1.stop1;Parent=g12158.t1;
OU744337.1_Gymnosoma_rotundatum_genome_assembly,_chromosome:_2	AUGUSTUS	CDS	98535186	98535301	0.92	-	2	ID=g12158.t1.CDS1;Parent=g12158.t1;
OU744337.1_Gymnosoma_rotundatum_genome_assembly,_chromosome:_2	AUGUSTUS	exon	98535186	98535301	.	-	.	ID=g12158.t1.exon1;Parent=g12158.t1;
OU744337.1_Gymnosoma_rotundatum_genome_assembly,_chromosome:_2	AUGUSTUS	intron	98535302	98535384	0.92	-	.	ID=g12158.t1.intron1;Parent=g12158.t1;
OU744337.1_Gymnosoma_rotundatum_genome_assembly,_chromosome:_2	AUGUSTUS	CDS	98535385	98536063	0.99	-	0	ID=g12158.t1.CDS2;Parent=g12158.t1;
OU744337.1_Gymnosoma_rotundatum_genome_assembly,_chromosome:_2	AUGUSTUS	exon	98535385	98536063	.	-	.	ID=g12158.t1.exon2;Parent=g12158.t1;
OU744337.1_Gymnosoma_rotundatum_genome_assembly,_chromosome:_2	AUGUSTUS	start_codon	98536061	98536063	.	-	0	ID=g12158.t1.start1;Parent=g12158.t1;
OU744337.1_Gymnosoma_rotundatum_genome_assembly,_chromosome:_2	AUGUSTUS	gene	98546976	98547266	.	-	.	ID=g12159;
OU744337.1_Gymnosoma_rotundatum_genome_assembly,_chromosome:_2	AUGUSTUS	mRNA	98546976	98547266	1	-	.	ID=g12159.t1;Parent=g12159;
OU744337.1_Gymnosoma_rotundatum_genome_assembly,_chromosome:_2	AUGUSTUS	stop_codon	98546976	98546978	.	-	0	ID=g12159.t1.stop1;Parent=g12159.t1;
OU744337.1_Gymnosoma_rotundatum_genome_assembly,_chromosome:_2	AUGUSTUS	CDS	98546976	98547266	1	-	0	ID=g12159.t1.CDS1;Parent=g12159.t1;
OU744337.1_Gymnosoma_rotundatum_genome_assembly,_chromosome:_2	AUGUSTUS	exon	98546976	98547266	.	-	.	ID=g12159.t1.exon1;Parent=g12159.t1;
OU744337.1_Gymnosoma_rotundatum_genome_assembly,_chromosome:_2	AUGUSTUS	start_codon	98547264	98547266	.	-	0	ID=g12159.t1.start1;Parent=g12159.t1;
OU744337.1_Gymnosoma_rotundatum_genome_assembly,_chromosome:_2	AUGUSTUS	gene	98593843	98594500	.	+	.	ID=g12160;
OU744337.1_Gymnosoma_rotundatum_genome_assembly,_chromosome:_2	AUGUSTUS	mRNA	98593843	98594500	0.15	+	.	ID=g12160.t1;Parent=g12160;
OU744337.1_Gymnosoma_rotundatum_genome_assembly,_chromosome:_2	AUGUSTUS	start_codon	98593843	98593845	.	+	0	ID=g12160.t1.start1;Parent=g12160.t1;
OU744337.1_Gymnosoma_rotundatum_genome_assembly,_chromosome:_2	AUGUSTUS	CDS	98593843	98594434	0.93	+	0	ID=g12160.t1.CDS1;Parent=g12160.t1;
OU744337.1_Gymnosoma_rotundatum_genome_assembly,_chromosome:_2	AUGUSTUS	exon	98593843	98594434	.	+	.	ID=g12160.t1.exon1;Parent=g12160.t1;
OU744337.1_Gymnosoma_rotundatum_genome_assembly,_chromosome:_2	AUGUSTUS	intron	98594435	98594489	0.17	+	.	ID=g12160.t1.intron1;Parent=g12160.t1;
OU744337.1_Gymnosoma_rotundatum_genome_assembly,_chromosome:_2	AUGUSTUS	CDS	98594490	98594500	0.17	+	2	ID=g12160.t1.CDS2;Parent=g12160.t1;
OU744337.1_Gymnosoma_rotundatum_genome_assembly,_chromosome:_2	AUGUSTUS	exon	98594490	98594500	.	+	.	ID=g12160.t1.exon2;Parent=g12160.t1;
OU744337.1_Gymnosoma_rotundatum_genome_assembly,_chromosome:_2	AUGUSTUS	stop_codon	98594498	98594500	.	+	0	ID=g12160.t1.stop1;Parent=g12160.t1;
OU744337.1_Gymnosoma_rotundatum_genome_assembly,_chromosome:_2	AUGUSTUS	gene	98615836	98621561	.	-	.	ID=g12161;
OU744337.1_Gymnosoma_rotundatum_genome_assembly,_chromosome:_2	AUGUSTUS	mRNA	98615836	98621561	1	-	.	ID=g12161.t1;Parent=g12161;
OU744337.1_Gymnosoma_rotundatum_genome_assembly,_chromosome:_2	AUGUSTUS	stop_codon	98615836	98615838	.	-	0	ID=g12161.t1.stop1;Parent=g12161.t1;
OU744337.1_Gymnosoma_rotundatum_genome_assembly,_chromosome:_2	AUGUSTUS	CDS	98615836	98615973	1	-	0	ID=g12161.t1.CDS1;Parent=g12161.t1;
OU744337.1_Gymnosoma_rotundatum_genome_assembly,_chromosome:_2	AUGUSTUS	exon	98615836	98615973	.	-	.	ID=g12161.t1.exon1;Parent=g12161.t1;
OU744337.1_Gymnosoma_rotundatum_genome_assembly,_chromosome:_2	AUGUSTUS	intron	98615974	98616038	1	-	.	ID=g12161.t1.intron1;Parent=g12161.t1;
OU744337.1_Gymnosoma_rotundatum_genome_assembly,_chromosome:_2	AUGUSTUS	CDS	98616039	98616081	1	-	1	ID=g12161.t1.CDS2;Parent=g12161.t1;
OU744337.1_Gymnosoma_rotundatum_genome_assembly,_chromosome:_2	AUGUSTUS	exon	98616039	98616081	.	-	.	ID=g12161.t1.exon2;Parent=g12161.t1;
OU744337.1_Gymnosoma_rotundatum_genome_assembly,_chromosome:_2	AUGUSTUS	intron	98616082	98616158	1	-	.	ID=g12161.t1.intron2;Parent=g12161.t1;
OU744337.1_Gymnosoma_rotundatum_genome_assembly,_chromosome:_2	AUGUSTUS	CDS	98616159	98616392	1	-	1	ID=g12161.t1.CDS3;Parent=g12161.t1;
OU744337.1_Gymnosoma_rotundatum_genome_assembly,_chromosome:_2	AUGUSTUS	exon	98616159	98616392	.	-	.	ID=g12161.t1.exon3;Parent=g12161.t1;
OU744337.1_Gymnosoma_rotundatum_genome_assembly,_chromosome:_2	AUGUSTUS	intron	98616393	98616489	1	-	.	ID=g12161.t1.intron3;Parent=g12161.t1;
OU744337.1_Gymnosoma_rotundatum_genome_assembly,_chromosome:_2	AUGUSTUS	CDS	98616490	98616758	1	-	0	ID=g12161.t1.CDS4;Parent=g12161.t1;
OU744337.1_Gymnosoma_rotundatum_genome_assembly,_chromosome:_2	AUGUSTUS	exon	98616490	98616758	.	-	.	ID=g12161.t1.exon4;Parent=g12161.t1;
OU744337.1_Gymnosoma_rotundatum_genome_assembly,_chromosome:_2	AUGUSTUS	intron	98616759	98620520	1	-	.	ID=g12161.t1.intron4;Parent=g12161.t1;
OU744337.1_Gymnosoma_rotundatum_genome_assembly,_chromosome:_2	AUGUSTUS	CDS	98620521	98620726	1	-	2	ID=g12161.t1.CDS5;Parent=g12161.t1;
OU744337.1_Gymnosoma_rotundatum_genome_assembly,_chromosome:_2	AUGUSTUS	exon	98620521	98620726	.	-	.	ID=g12161.t1.exon5;Parent=g12161.t1;
OU744337.1_Gymnosoma_rotundatum_genome_assembly,_chromosome:_2	AUGUSTUS	intron	98620727	98620795	1	-	.	ID=g12161.t1.intron5;Parent=g12161.t1;
OU744337.1_Gymnosoma_rotundatum_genome_assembly,_chromosome:_2	AUGUSTUS	CDS	98620796	98621087	1	-	0	ID=g12161.t1.CDS6;Parent=g12161.t1;
OU744337.1_Gymnosoma_rotundatum_genome_assembly,_chromosome:_2	AUGUSTUS	exon	98620796	98621087	.	-	.	ID=g12161.t1.exon6;Parent=g12161.t1;
OU744337.1_Gymnosoma_rotundatum_genome_assembly,_chromosome:_2	AUGUSTUS	intron	98621088	98621179	1	-	.	ID=g12161.t1.intron6;Parent=g12161.t1;
OU744337.1_Gymnosoma_rotundatum_genome_assembly,_chromosome:_2	AUGUSTUS	CDS	98621180	98621494	1	-	0	ID=g12161.t1.CDS7;Parent=g12161.t1;
OU744337.1_Gymnosoma_rotundatum_genome_assembly,_chromosome:_2	AUGUSTUS	exon	98621180	98621494	.	-	.	ID=g12161.t1.exon7;Parent=g12161.t1;
OU744337.1_Gymnosoma_rotundatum_genome_assembly,_chromosome:_2	AUGUSTUS	intron	98621495	98621558	1	-	.	ID=g12161.t1.intron7;Parent=g12161.t1;
OU744337.1_Gymnosoma_rotundatum_genome_assembly,_chromosome:_2	AUGUSTUS	CDS	98621559	98621561	1	-	0	ID=g12161.t1.CDS8;Parent=g12161.t1;
OU744337.1_Gymnosoma_rotundatum_genome_assembly,_chromosome:_2	AUGUSTUS	exon	98621559	98621561	.	-	.	ID=g12161.t1.exon8;Parent=g12161.t1;
OU744337.1_Gymnosoma_rotundatum_genome_assembly,_chromosome:_2	AUGUSTUS	start_codon	98621559	98621561	.	-	0	ID=g12161.t1.start1;Parent=g12161.t1;
OU744337.1_Gymnosoma_rotundatum_genome_assembly,_chromosome:_2	AUGUSTUS	gene	98646809	98655606	.	-	.	ID=g12162;
OU744337.1_Gymnosoma_rotundatum_genome_assembly,_chromosome:_2	AUGUSTUS	mRNA	98646809	98655606	1	-	.	ID=g12162.t1;Parent=g12162;
OU744337.1_Gymnosoma_rotundatum_genome_assembly,_chromosome:_2	AUGUSTUS	stop_codon	98646809	98646811	.	-	0	ID=g12162.t1.stop1;Parent=g12162.t1;
OU744337.1_Gymnosoma_rotundatum_genome_assembly,_chromosome:_2	AUGUSTUS	CDS	98646809	98646979	1	-	0	ID=g12162.t1.CDS1;Parent=g12162.t1;
OU744337.1_Gymnosoma_rotundatum_genome_assembly,_chromosome:_2	AUGUSTUS	exon	98646809	98646979	.	-	.	ID=g12162.t1.exon1;Parent=g12162.t1;
OU744337.1_Gymnosoma_rotundatum_genome_assembly,_chromosome:_2	AUGUSTUS	intron	98646980	98647078	1	-	.	ID=g12162.t1.intron1;Parent=g12162.t1;
OU744337.1_Gymnosoma_rotundatum_genome_assembly,_chromosome:_2	AUGUSTUS	CDS	98647079	98647147	1	-	0	ID=g12162.t1.CDS2;Parent=g12162.t1;
OU744337.1_Gymnosoma_rotundatum_genome_assembly,_chromosome:_2	AUGUSTUS	exon	98647079	98647147	.	-	.	ID=g12162.t1.exon2;Parent=g12162.t1;
OU744337.1_Gymnosoma_rotundatum_genome_assembly,_chromosome:_2	AUGUSTUS	intron	98647148	98647211	1	-	.	ID=g12162.t1.intron2;Parent=g12162.t1;
OU744337.1_Gymnosoma_rotundatum_genome_assembly,_chromosome:_2	AUGUSTUS	CDS	98647212	98647355	1	-	0	ID=g12162.t1.CDS3;Parent=g12162.t1;
OU744337.1_Gymnosoma_rotundatum_genome_assembly,_chromosome:_2	AUGUSTUS	exon	98647212	98647355	.	-	.	ID=g12162.t1.exon3;Parent=g12162.t1;
OU744337.1_Gymnosoma_rotundatum_genome_assembly,_chromosome:_2	AUGUSTUS	intron	98647356	98649759	1	-	.	ID=g12162.t1.intron3;Parent=g12162.t1;
OU744337.1_Gymnosoma_rotundatum_genome_assembly,_chromosome:_2	AUGUSTUS	CDS	98649760	98649848	1	-	2	ID=g12162.t1.CDS4;Parent=g12162.t1;
OU744337.1_Gymnosoma_rotundatum_genome_assembly,_chromosome:_2	AUGUSTUS	exon	98649760	98649848	.	-	.	ID=g12162.t1.exon4;Parent=g12162.t1;
OU744337.1_Gymnosoma_rotundatum_genome_assembly,_chromosome:_2	AUGUSTUS	intron	98649849	98649921	1	-	.	ID=g12162.t1.intron4;Parent=g12162.t1;
OU744337.1_Gymnosoma_rotundatum_genome_assembly,_chromosome:_2	AUGUSTUS	CDS	98649922	98650156	1	-	0	ID=g12162.t1.CDS5;Parent=g12162.t1;
OU744337.1_Gymnosoma_rotundatum_genome_assembly,_chromosome:_2	AUGUSTUS	exon	98649922	98650156	.	-	.	ID=g12162.t1.exon5;Parent=g12162.t1;
OU744337.1_Gymnosoma_rotundatum_genome_assembly,_chromosome:_2	AUGUSTUS	intron	98650157	98650221	1	-	.	ID=g12162.t1.intron5;Parent=g12162.t1;
OU744337.1_Gymnosoma_rotundatum_genome_assembly,_chromosome:_2	AUGUSTUS	CDS	98650222	98650398	1	-	0	ID=g12162.t1.CDS6;Parent=g12162.t1;
OU744337.1_Gymnosoma_rotundatum_genome_assembly,_chromosome:_2	AUGUSTUS	exon	98650222	98650398	.	-	.	ID=g12162.t1.exon6;Parent=g12162.t1;
OU744337.1_Gymnosoma_rotundatum_genome_assembly,_chromosome:_2	AUGUSTUS	intron	98650399	98650458	1	-	.	ID=g12162.t1.intron6;Parent=g12162.t1;
OU744337.1_Gymnosoma_rotundatum_genome_assembly,_chromosome:_2	AUGUSTUS	CDS	98650459	98650566	1	-	0	ID=g12162.t1.CDS7;Parent=g12162.t1;
OU744337.1_Gymnosoma_rotundatum_genome_assembly,_chromosome:_2	AUGUSTUS	exon	98650459	98650566	.	-	.	ID=g12162.t1.exon7;Parent=g12162.t1;
OU744337.1_Gymnosoma_rotundatum_genome_assembly,_chromosome:_2	AUGUSTUS	intron	98650567	98650752	1	-	.	ID=g12162.t1.intron7;Parent=g12162.t1;
OU744337.1_Gymnosoma_rotundatum_genome_assembly,_chromosome:_2	AUGUSTUS	CDS	98650753	98650932	1	-	0	ID=g12162.t1.CDS8;Parent=g12162.t1;
OU744337.1_Gymnosoma_rotundatum_genome_assembly,_chromosome:_2	AUGUSTUS	exon	98650753	98650932	.	-	.	ID=g12162.t1.exon8;Parent=g12162.t1;
OU744337.1_Gymnosoma_rotundatum_genome_assembly,_chromosome:_2	AUGUSTUS	intron	98650933	98651071	1	-	.	ID=g12162.t1.intron8;Parent=g12162.t1;
OU744337.1_Gymnosoma_rotundatum_genome_assembly,_chromosome:_2	AUGUSTUS	CDS	98651072	98651110	1	-	0	ID=g12162.t1.CDS9;Parent=g12162.t1;
OU744337.1_Gymnosoma_rotundatum_genome_assembly,_chromosome:_2	AUGUSTUS	exon	98651072	98651110	.	-	.	ID=g12162.t1.exon9;Parent=g12162.t1;
OU744337.1_Gymnosoma_rotundatum_genome_assembly,_chromosome:_2	AUGUSTUS	intron	98651111	98651172	1	-	.	ID=g12162.t1.intron9;Parent=g12162.t1;
OU744337.1_Gymnosoma_rotundatum_genome_assembly,_chromosome:_2	AUGUSTUS	CDS	98651173	98651490	1	-	0	ID=g12162.t1.CDS10;Parent=g12162.t1;
OU744337.1_Gymnosoma_rotundatum_genome_assembly,_chromosome:_2	AUGUSTUS	exon	98651173	98651490	.	-	.	ID=g12162.t1.exon10;Parent=g12162.t1;
OU744337.1_Gymnosoma_rotundatum_genome_assembly,_chromosome:_2	AUGUSTUS	intron	98651491	98654820	1	-	.	ID=g12162.t1.intron10;Parent=g12162.t1;
OU744337.1_Gymnosoma_rotundatum_genome_assembly,_chromosome:_2	AUGUSTUS	CDS	98654821	98655606	1	-	0	ID=g12162.t1.CDS11;Parent=g12162.t1;
OU744337.1_Gymnosoma_rotundatum_genome_assembly,_chromosome:_2	AUGUSTUS	exon	98654821	98655606	.	-	.	ID=g12162.t1.exon11;Parent=g12162.t1;
OU744337.1_Gymnosoma_rotundatum_genome_assembly,_chromosome:_2	AUGUSTUS	start_codon	98655604	98655606	.	-	0	ID=g12162.t1.start1;Parent=g12162.t1;
OU744337.1_Gymnosoma_rotundatum_genome_assembly,_chromosome:_2	AUGUSTUS	gene	98696019	98702420	.	-	.	ID=g12163;
OU744337.1_Gymnosoma_rotundatum_genome_assembly,_chromosome:_2	AUGUSTUS	mRNA	98696019	98702420	1	-	.	ID=g12163.t1;Parent=g12163;
OU744337.1_Gymnosoma_rotundatum_genome_assembly,_chromosome:_2	AUGUSTUS	stop_codon	98696019	98696021	.	-	0	ID=g12163.t1.stop1;Parent=g12163.t1;
OU744337.1_Gymnosoma_rotundatum_genome_assembly,_chromosome:_2	AUGUSTUS	CDS	98696019	98696171	1	-	0	ID=g12163.t1.CDS1;Parent=g12163.t1;
OU744337.1_Gymnosoma_rotundatum_genome_assembly,_chromosome:_2	AUGUSTUS	exon	98696019	98696171	.	-	.	ID=g12163.t1.exon1;Parent=g12163.t1;
OU744337.1_Gymnosoma_rotundatum_genome_assembly,_chromosome:_2	AUGUSTUS	intron	98696172	98696242	1	-	.	ID=g12163.t1.intron1;Parent=g12163.t1;
OU744337.1_Gymnosoma_rotundatum_genome_assembly,_chromosome:_2	AUGUSTUS	CDS	98696243	98696381	1	-	1	ID=g12163.t1.CDS2;Parent=g12163.t1;
OU744337.1_Gymnosoma_rotundatum_genome_assembly,_chromosome:_2	AUGUSTUS	exon	98696243	98696381	.	-	.	ID=g12163.t1.exon2;Parent=g12163.t1;
OU744337.1_Gymnosoma_rotundatum_genome_assembly,_chromosome:_2	AUGUSTUS	intron	98696382	98697130	1	-	.	ID=g12163.t1.intron2;Parent=g12163.t1;
OU744337.1_Gymnosoma_rotundatum_genome_assembly,_chromosome:_2	AUGUSTUS	CDS	98697131	98697354	1	-	0	ID=g12163.t1.CDS3;Parent=g12163.t1;
OU744337.1_Gymnosoma_rotundatum_genome_assembly,_chromosome:_2	AUGUSTUS	exon	98697131	98697354	.	-	.	ID=g12163.t1.exon3;Parent=g12163.t1;
OU744337.1_Gymnosoma_rotundatum_genome_assembly,_chromosome:_2	AUGUSTUS	intron	98697355	98697433	1	-	.	ID=g12163.t1.intron3;Parent=g12163.t1;
OU744337.1_Gymnosoma_rotundatum_genome_assembly,_chromosome:_2	AUGUSTUS	CDS	98697434	98697600	1	-	2	ID=g12163.t1.CDS4;Parent=g12163.t1;
OU744337.1_Gymnosoma_rotundatum_genome_assembly,_chromosome:_2	AUGUSTUS	exon	98697434	98697600	.	-	.	ID=g12163.t1.exon4;Parent=g12163.t1;
OU744337.1_Gymnosoma_rotundatum_genome_assembly,_chromosome:_2	AUGUSTUS	intron	98697601	98697667	1	-	.	ID=g12163.t1.intron4;Parent=g12163.t1;
OU744337.1_Gymnosoma_rotundatum_genome_assembly,_chromosome:_2	AUGUSTUS	CDS	98697668	98697782	1	-	0	ID=g12163.t1.CDS5;Parent=g12163.t1;
OU744337.1_Gymnosoma_rotundatum_genome_assembly,_chromosome:_2	AUGUSTUS	exon	98697668	98697782	.	-	.	ID=g12163.t1.exon5;Parent=g12163.t1;
OU744337.1_Gymnosoma_rotundatum_genome_assembly,_chromosome:_2	AUGUSTUS	intron	98697783	98697846	1	-	.	ID=g12163.t1.intron5;Parent=g12163.t1;
OU744337.1_Gymnosoma_rotundatum_genome_assembly,_chromosome:_2	AUGUSTUS	CDS	98697847	98698014	1	-	0	ID=g12163.t1.CDS6;Parent=g12163.t1;
OU744337.1_Gymnosoma_rotundatum_genome_assembly,_chromosome:_2	AUGUSTUS	exon	98697847	98698014	.	-	.	ID=g12163.t1.exon6;Parent=g12163.t1;
OU744337.1_Gymnosoma_rotundatum_genome_assembly,_chromosome:_2	AUGUSTUS	intron	98698015	98698075	1	-	.	ID=g12163.t1.intron6;Parent=g12163.t1;
OU744337.1_Gymnosoma_rotundatum_genome_assembly,_chromosome:_2	AUGUSTUS	CDS	98698076	98698246	1	-	0	ID=g12163.t1.CDS7;Parent=g12163.t1;
OU744337.1_Gymnosoma_rotundatum_genome_assembly,_chromosome:_2	AUGUSTUS	exon	98698076	98698246	.	-	.	ID=g12163.t1.exon7;Parent=g12163.t1;
OU744337.1_Gymnosoma_rotundatum_genome_assembly,_chromosome:_2	AUGUSTUS	intron	98698247	98698318	1	-	.	ID=g12163.t1.intron7;Parent=g12163.t1;
OU744337.1_Gymnosoma_rotundatum_genome_assembly,_chromosome:_2	AUGUSTUS	CDS	98698319	98698816	1	-	0	ID=g12163.t1.CDS8;Parent=g12163.t1;
OU744337.1_Gymnosoma_rotundatum_genome_assembly,_chromosome:_2	AUGUSTUS	exon	98698319	98698816	.	-	.	ID=g12163.t1.exon8;Parent=g12163.t1;
OU744337.1_Gymnosoma_rotundatum_genome_assembly,_chromosome:_2	AUGUSTUS	intron	98698817	98698872	1	-	.	ID=g12163.t1.intron8;Parent=g12163.t1;
OU744337.1_Gymnosoma_rotundatum_genome_assembly,_chromosome:_2	AUGUSTUS	CDS	98698873	98699136	1	-	0	ID=g12163.t1.CDS9;Parent=g12163.t1;
OU744337.1_Gymnosoma_rotundatum_genome_assembly,_chromosome:_2	AUGUSTUS	exon	98698873	98699136	.	-	.	ID=g12163.t1.exon9;Parent=g12163.t1;
OU744337.1_Gymnosoma_rotundatum_genome_assembly,_chromosome:_2	AUGUSTUS	intron	98699137	98699199	1	-	.	ID=g12163.t1.intron9;Parent=g12163.t1;
OU744337.1_Gymnosoma_rotundatum_genome_assembly,_chromosome:_2	AUGUSTUS	CDS	98699200	98699583	1	-	0	ID=g12163.t1.CDS10;Parent=g12163.t1;
OU744337.1_Gymnosoma_rotundatum_genome_assembly,_chromosome:_2	AUGUSTUS	exon	98699200	98699583	.	-	.	ID=g12163.t1.exon10;Parent=g12163.t1;
OU744337.1_Gymnosoma_rotundatum_genome_assembly,_chromosome:_2	AUGUSTUS	intron	98699584	98701946	1	-	.	ID=g12163.t1.intron10;Parent=g12163.t1;
OU744337.1_Gymnosoma_rotundatum_genome_assembly,_chromosome:_2	AUGUSTUS	CDS	98701947	98702420	1	-	0	ID=g12163.t1.CDS11;Parent=g12163.t1;
OU744337.1_Gymnosoma_rotundatum_genome_assembly,_chromosome:_2	AUGUSTUS	exon	98701947	98702420	.	-	.	ID=g12163.t1.exon11;Parent=g12163.t1;
OU744337.1_Gymnosoma_rotundatum_genome_assembly,_chromosome:_2	AUGUSTUS	start_codon	98702418	98702420	.	-	0	ID=g12163.t1.start1;Parent=g12163.t1;
OU744337.1_Gymnosoma_rotundatum_genome_assembly,_chromosome:_2	AUGUSTUS	gene	98739976	98740363	.	-	.	ID=g12164;
OU744337.1_Gymnosoma_rotundatum_genome_assembly,_chromosome:_2	AUGUSTUS	mRNA	98739976	98740363	0.19	-	.	ID=g12164.t1;Parent=g12164;
OU744337.1_Gymnosoma_rotundatum_genome_assembly,_chromosome:_2	AUGUSTUS	stop_codon	98739976	98739978	.	-	0	ID=g12164.t1.stop1;Parent=g12164.t1;
OU744337.1_Gymnosoma_rotundatum_genome_assembly,_chromosome:_2	AUGUSTUS	CDS	98739976	98740220	0.19	-	2	ID=g12164.t1.CDS1;Parent=g12164.t1;
OU744337.1_Gymnosoma_rotundatum_genome_assembly,_chromosome:_2	AUGUSTUS	exon	98739976	98740220	.	-	.	ID=g12164.t1.exon1;Parent=g12164.t1;
OU744337.1_Gymnosoma_rotundatum_genome_assembly,_chromosome:_2	AUGUSTUS	intron	98740221	98740272	0.19	-	.	ID=g12164.t1.intron1;Parent=g12164.t1;
OU744337.1_Gymnosoma_rotundatum_genome_assembly,_chromosome:_2	AUGUSTUS	CDS	98740273	98740363	0.59	-	0	ID=g12164.t1.CDS2;Parent=g12164.t1;
OU744337.1_Gymnosoma_rotundatum_genome_assembly,_chromosome:_2	AUGUSTUS	exon	98740273	98740363	.	-	.	ID=g12164.t1.exon2;Parent=g12164.t1;
OU744337.1_Gymnosoma_rotundatum_genome_assembly,_chromosome:_2	AUGUSTUS	start_codon	98740361	98740363	.	-	0	ID=g12164.t1.start1;Parent=g12164.t1;
OU744337.1_Gymnosoma_rotundatum_genome_assembly,_chromosome:_2	AUGUSTUS	gene	98824115	98824525	.	-	.	ID=g12165;
OU744337.1_Gymnosoma_rotundatum_genome_assembly,_chromosome:_2	AUGUSTUS	mRNA	98824115	98824525	0.63	-	.	ID=g12165.t1;Parent=g12165;
OU744337.1_Gymnosoma_rotundatum_genome_assembly,_chromosome:_2	AUGUSTUS	stop_codon	98824115	98824117	.	-	0	ID=g12165.t1.stop1;Parent=g12165.t1;
OU744337.1_Gymnosoma_rotundatum_genome_assembly,_chromosome:_2	AUGUSTUS	CDS	98824115	98824525	0.63	-	0	ID=g12165.t1.CDS1;Parent=g12165.t1;
OU744337.1_Gymnosoma_rotundatum_genome_assembly,_chromosome:_2	AUGUSTUS	exon	98824115	98824525	.	-	.	ID=g12165.t1.exon1;Parent=g12165.t1;
OU744337.1_Gymnosoma_rotundatum_genome_assembly,_chromosome:_2	AUGUSTUS	start_codon	98824523	98824525	.	-	0	ID=g12165.t1.start1;Parent=g12165.t1;
OU744337.1_Gymnosoma_rotundatum_genome_assembly,_chromosome:_2	AUGUSTUS	gene	98898969	98899286	.	-	.	ID=g12166;
OU744337.1_Gymnosoma_rotundatum_genome_assembly,_chromosome:_2	AUGUSTUS	mRNA	98898969	98899286	0.95	-	.	ID=g12166.t1;Parent=g12166;
OU744337.1_Gymnosoma_rotundatum_genome_assembly,_chromosome:_2	AUGUSTUS	stop_codon	98898969	98898971	.	-	0	ID=g12166.t1.stop1;Parent=g12166.t1;
OU744337.1_Gymnosoma_rotundatum_genome_assembly,_chromosome:_2	AUGUSTUS	CDS	98898969	98899286	0.95	-	0	ID=g12166.t1.CDS1;Parent=g12166.t1;
OU744337.1_Gymnosoma_rotundatum_genome_assembly,_chromosome:_2	AUGUSTUS	exon	98898969	98899286	.	-	.	ID=g12166.t1.exon1;Parent=g12166.t1;
OU744337.1_Gymnosoma_rotundatum_genome_assembly,_chromosome:_2	AUGUSTUS	start_codon	98899284	98899286	.	-	0	ID=g12166.t1.start1;Parent=g12166.t1;
OU744337.1_Gymnosoma_rotundatum_genome_assembly,_chromosome:_2	AUGUSTUS	gene	98949088	98953179	.	-	.	ID=g12167;
OU744337.1_Gymnosoma_rotundatum_genome_assembly,_chromosome:_2	AUGUSTUS	mRNA	98949088	98953179	1	-	.	ID=g12167.t1;Parent=g12167;
OU744337.1_Gymnosoma_rotundatum_genome_assembly,_chromosome:_2	AUGUSTUS	stop_codon	98949088	98949090	.	-	0	ID=g12167.t1.stop1;Parent=g12167.t1;
OU744337.1_Gymnosoma_rotundatum_genome_assembly,_chromosome:_2	AUGUSTUS	CDS	98949088	98953179	1	-	0	ID=g12167.t1.CDS1;Parent=g12167.t1;
OU744337.1_Gymnosoma_rotundatum_genome_assembly,_chromosome:_2	AUGUSTUS	exon	98949088	98953179	.	-	.	ID=g12167.t1.exon1;Parent=g12167.t1;
OU744337.1_Gymnosoma_rotundatum_genome_assembly,_chromosome:_2	AUGUSTUS	start_codon	98953177	98953179	.	-	0	ID=g12167.t1.start1;Parent=g12167.t1;
OU744337.1_Gymnosoma_rotundatum_genome_assembly,_chromosome:_2	AUGUSTUS	gene	99020532	99021395	.	+	.	ID=g12168;
OU744337.1_Gymnosoma_rotundatum_genome_assembly,_chromosome:_2	AUGUSTUS	mRNA	99020532	99021395	1	+	.	ID=g12168.t1;Parent=g12168;
OU744337.1_Gymnosoma_rotundatum_genome_assembly,_chromosome:_2	AUGUSTUS	start_codon	99020532	99020534	.	+	0	ID=g12168.t1.start1;Parent=g12168.t1;
OU744337.1_Gymnosoma_rotundatum_genome_assembly,_chromosome:_2	AUGUSTUS	CDS	99020532	99021395	1	+	0	ID=g12168.t1.CDS1;Parent=g12168.t1;
OU744337.1_Gymnosoma_rotundatum_genome_assembly,_chromosome:_2	AUGUSTUS	exon	99020532	99021395	.	+	.	ID=g12168.t1.exon1;Parent=g12168.t1;
OU744337.1_Gymnosoma_rotundatum_genome_assembly,_chromosome:_2	AUGUSTUS	stop_codon	99021393	99021395	.	+	0	ID=g12168.t1.stop1;Parent=g12168.t1;
OU744337.1_Gymnosoma_rotundatum_genome_assembly,_chromosome:_2	AUGUSTUS	gene	99049364	99051230	.	-	.	ID=g12169;
OU744337.1_Gymnosoma_rotundatum_genome_assembly,_chromosome:_2	AUGUSTUS	mRNA	99049364	99051230	1	-	.	ID=g12169.t1;Parent=g12169;
OU744337.1_Gymnosoma_rotundatum_genome_assembly,_chromosome:_2	AUGUSTUS	stop_codon	99049364	99049366	.	-	0	ID=g12169.t1.stop1;Parent=g12169.t1;
OU744337.1_Gymnosoma_rotundatum_genome_assembly,_chromosome:_2	AUGUSTUS	CDS	99049364	99049924	1	-	0	ID=g12169.t1.CDS1;Parent=g12169.t1;
OU744337.1_Gymnosoma_rotundatum_genome_assembly,_chromosome:_2	AUGUSTUS	exon	99049364	99049924	.	-	.	ID=g12169.t1.exon1;Parent=g12169.t1;
OU744337.1_Gymnosoma_rotundatum_genome_assembly,_chromosome:_2	AUGUSTUS	intron	99049925	99050594	1	-	.	ID=g12169.t1.intron1;Parent=g12169.t1;
OU744337.1_Gymnosoma_rotundatum_genome_assembly,_chromosome:_2	AUGUSTUS	CDS	99050595	99050830	1	-	2	ID=g12169.t1.CDS2;Parent=g12169.t1;
OU744337.1_Gymnosoma_rotundatum_genome_assembly,_chromosome:_2	AUGUSTUS	exon	99050595	99050830	.	-	.	ID=g12169.t1.exon2;Parent=g12169.t1;
OU744337.1_Gymnosoma_rotundatum_genome_assembly,_chromosome:_2	AUGUSTUS	intron	99050831	99050890	1	-	.	ID=g12169.t1.intron2;Parent=g12169.t1;
OU744337.1_Gymnosoma_rotundatum_genome_assembly,_chromosome:_2	AUGUSTUS	CDS	99050891	99051230	1	-	0	ID=g12169.t1.CDS3;Parent=g12169.t1;
OU744337.1_Gymnosoma_rotundatum_genome_assembly,_chromosome:_2	AUGUSTUS	exon	99050891	99051230	.	-	.	ID=g12169.t1.exon3;Parent=g12169.t1;
OU744337.1_Gymnosoma_rotundatum_genome_assembly,_chromosome:_2	AUGUSTUS	start_codon	99051228	99051230	.	-	0	ID=g12169.t1.start1;Parent=g12169.t1;
OU744337.1_Gymnosoma_rotundatum_genome_assembly,_chromosome:_2	AUGUSTUS	gene	99328806	99329108	.	+	.	ID=g12170;
OU744337.1_Gymnosoma_rotundatum_genome_assembly,_chromosome:_2	AUGUSTUS	mRNA	99328806	99329108	0.98	+	.	ID=g12170.t1;Parent=g12170;
OU744337.1_Gymnosoma_rotundatum_genome_assembly,_chromosome:_2	AUGUSTUS	start_codon	99328806	99328808	.	+	0	ID=g12170.t1.start1;Parent=g12170.t1;
OU744337.1_Gymnosoma_rotundatum_genome_assembly,_chromosome:_2	AUGUSTUS	CDS	99328806	99329108	0.98	+	0	ID=g12170.t1.CDS1;Parent=g12170.t1;
OU744337.1_Gymnosoma_rotundatum_genome_assembly,_chromosome:_2	AUGUSTUS	exon	99328806	99329108	.	+	.	ID=g12170.t1.exon1;Parent=g12170.t1;
OU744337.1_Gymnosoma_rotundatum_genome_assembly,_chromosome:_2	AUGUSTUS	stop_codon	99329106	99329108	.	+	0	ID=g12170.t1.stop1;Parent=g12170.t1;
OU744337.1_Gymnosoma_rotundatum_genome_assembly,_chromosome:_2	AUGUSTUS	gene	99490343	99491335	.	+	.	ID=g12171;
OU744337.1_Gymnosoma_rotundatum_genome_assembly,_chromosome:_2	AUGUSTUS	mRNA	99490343	99491335	0.97	+	.	ID=g12171.t1;Parent=g12171;
OU744337.1_Gymnosoma_rotundatum_genome_assembly,_chromosome:_2	AUGUSTUS	start_codon	99490343	99490345	.	+	0	ID=g12171.t1.start1;Parent=g12171.t1;
OU744337.1_Gymnosoma_rotundatum_genome_assembly,_chromosome:_2	AUGUSTUS	CDS	99490343	99491335	0.97	+	0	ID=g12171.t1.CDS1;Parent=g12171.t1;
OU744337.1_Gymnosoma_rotundatum_genome_assembly,_chromosome:_2	AUGUSTUS	exon	99490343	99491335	.	+	.	ID=g12171.t1.exon1;Parent=g12171.t1;
OU744337.1_Gymnosoma_rotundatum_genome_assembly,_chromosome:_2	AUGUSTUS	stop_codon	99491333	99491335	.	+	0	ID=g12171.t1.stop1;Parent=g12171.t1;
OU744337.1_Gymnosoma_rotundatum_genome_assembly,_chromosome:_2	AUGUSTUS	gene	99638162	99642115	.	+	.	ID=g12172;
OU744337.1_Gymnosoma_rotundatum_genome_assembly,_chromosome:_2	AUGUSTUS	mRNA	99638162	99642115	0.33	+	.	ID=g12172.t1;Parent=g12172;
OU744337.1_Gymnosoma_rotundatum_genome_assembly,_chromosome:_2	AUGUSTUS	start_codon	99638162	99638164	.	+	0	ID=g12172.t1.start1;Parent=g12172.t1;
OU744337.1_Gymnosoma_rotundatum_genome_assembly,_chromosome:_2	AUGUSTUS	CDS	99638162	99639272	0.94	+	0	ID=g12172.t1.CDS1;Parent=g12172.t1;
OU744337.1_Gymnosoma_rotundatum_genome_assembly,_chromosome:_2	AUGUSTUS	exon	99638162	99639272	.	+	.	ID=g12172.t1.exon1;Parent=g12172.t1;
OU744337.1_Gymnosoma_rotundatum_genome_assembly,_chromosome:_2	AUGUSTUS	intron	99639273	99639902	0.82	+	.	ID=g12172.t1.intron1;Parent=g12172.t1;
OU744337.1_Gymnosoma_rotundatum_genome_assembly,_chromosome:_2	AUGUSTUS	CDS	99639903	99641189	0.59	+	2	ID=g12172.t1.CDS2;Parent=g12172.t1;
OU744337.1_Gymnosoma_rotundatum_genome_assembly,_chromosome:_2	AUGUSTUS	exon	99639903	99641189	.	+	.	ID=g12172.t1.exon2;Parent=g12172.t1;
OU744337.1_Gymnosoma_rotundatum_genome_assembly,_chromosome:_2	AUGUSTUS	intron	99641190	99641744	0.48	+	.	ID=g12172.t1.intron2;Parent=g12172.t1;
OU744337.1_Gymnosoma_rotundatum_genome_assembly,_chromosome:_2	AUGUSTUS	CDS	99641745	99642115	0.58	+	2	ID=g12172.t1.CDS3;Parent=g12172.t1;
OU744337.1_Gymnosoma_rotundatum_genome_assembly,_chromosome:_2	AUGUSTUS	exon	99641745	99642115	.	+	.	ID=g12172.t1.exon3;Parent=g12172.t1;
OU744337.1_Gymnosoma_rotundatum_genome_assembly,_chromosome:_2	AUGUSTUS	stop_codon	99642113	99642115	.	+	0	ID=g12172.t1.stop1;Parent=g12172.t1;
OU744337.1_Gymnosoma_rotundatum_genome_assembly,_chromosome:_2	AUGUSTUS	gene	99693236	99701331	.	-	.	ID=g12173;
OU744337.1_Gymnosoma_rotundatum_genome_assembly,_chromosome:_2	AUGUSTUS	mRNA	99693236	99701331	0.54	-	.	ID=g12173.t1;Parent=g12173;
OU744337.1_Gymnosoma_rotundatum_genome_assembly,_chromosome:_2	AUGUSTUS	stop_codon	99693236	99693238	.	-	0	ID=g12173.t1.stop1;Parent=g12173.t1;
OU744337.1_Gymnosoma_rotundatum_genome_assembly,_chromosome:_2	AUGUSTUS	CDS	99693236	99693832	1	-	0	ID=g12173.t1.CDS1;Parent=g12173.t1;
OU744337.1_Gymnosoma_rotundatum_genome_assembly,_chromosome:_2	AUGUSTUS	exon	99693236	99693832	.	-	.	ID=g12173.t1.exon1;Parent=g12173.t1;
OU744337.1_Gymnosoma_rotundatum_genome_assembly,_chromosome:_2	AUGUSTUS	intron	99693833	99693891	1	-	.	ID=g12173.t1.intron1;Parent=g12173.t1;
OU744337.1_Gymnosoma_rotundatum_genome_assembly,_chromosome:_2	AUGUSTUS	CDS	99693892	99694017	1	-	0	ID=g12173.t1.CDS2;Parent=g12173.t1;
OU744337.1_Gymnosoma_rotundatum_genome_assembly,_chromosome:_2	AUGUSTUS	exon	99693892	99694017	.	-	.	ID=g12173.t1.exon2;Parent=g12173.t1;
OU744337.1_Gymnosoma_rotundatum_genome_assembly,_chromosome:_2	AUGUSTUS	intron	99694018	99694452	1	-	.	ID=g12173.t1.intron2;Parent=g12173.t1;
OU744337.1_Gymnosoma_rotundatum_genome_assembly,_chromosome:_2	AUGUSTUS	CDS	99694453	99694688	1	-	2	ID=g12173.t1.CDS3;Parent=g12173.t1;
OU744337.1_Gymnosoma_rotundatum_genome_assembly,_chromosome:_2	AUGUSTUS	exon	99694453	99694688	.	-	.	ID=g12173.t1.exon3;Parent=g12173.t1;
OU744337.1_Gymnosoma_rotundatum_genome_assembly,_chromosome:_2	AUGUSTUS	intron	99694689	99694749	1	-	.	ID=g12173.t1.intron3;Parent=g12173.t1;
OU744337.1_Gymnosoma_rotundatum_genome_assembly,_chromosome:_2	AUGUSTUS	CDS	99694750	99695144	0.74	-	1	ID=g12173.t1.CDS4;Parent=g12173.t1;
OU744337.1_Gymnosoma_rotundatum_genome_assembly,_chromosome:_2	AUGUSTUS	exon	99694750	99695144	.	-	.	ID=g12173.t1.exon4;Parent=g12173.t1;
OU744337.1_Gymnosoma_rotundatum_genome_assembly,_chromosome:_2	AUGUSTUS	intron	99695145	99701302	0.54	-	.	ID=g12173.t1.intron4;Parent=g12173.t1;
OU744337.1_Gymnosoma_rotundatum_genome_assembly,_chromosome:_2	AUGUSTUS	CDS	99701303	99701331	0.54	-	0	ID=g12173.t1.CDS5;Parent=g12173.t1;
OU744337.1_Gymnosoma_rotundatum_genome_assembly,_chromosome:_2	AUGUSTUS	exon	99701303	99701331	.	-	.	ID=g12173.t1.exon5;Parent=g12173.t1;
OU744337.1_Gymnosoma_rotundatum_genome_assembly,_chromosome:_2	AUGUSTUS	start_codon	99701329	99701331	.	-	0	ID=g12173.t1.start1;Parent=g12173.t1;
OU744337.1_Gymnosoma_rotundatum_genome_assembly,_chromosome:_2	AUGUSTUS	gene	99762851	99763666	.	-	.	ID=g12174;
OU744337.1_Gymnosoma_rotundatum_genome_assembly,_chromosome:_2	AUGUSTUS	mRNA	99762851	99763666	0.99	-	.	ID=g12174.t1;Parent=g12174;
OU744337.1_Gymnosoma_rotundatum_genome_assembly,_chromosome:_2	AUGUSTUS	stop_codon	99762851	99762853	.	-	0	ID=g12174.t1.stop1;Parent=g12174.t1;
OU744337.1_Gymnosoma_rotundatum_genome_assembly,_chromosome:_2	AUGUSTUS	CDS	99762851	99763666	0.99	-	0	ID=g12174.t1.CDS1;Parent=g12174.t1;
OU744337.1_Gymnosoma_rotundatum_genome_assembly,_chromosome:_2	AUGUSTUS	exon	99762851	99763666	.	-	.	ID=g12174.t1.exon1;Parent=g12174.t1;
OU744337.1_Gymnosoma_rotundatum_genome_assembly,_chromosome:_2	AUGUSTUS	start_codon	99763664	99763666	.	-	0	ID=g12174.t1.start1;Parent=g12174.t1;
OU744337.1_Gymnosoma_rotundatum_genome_assembly,_chromosome:_2	AUGUSTUS	gene	99763944	99764153	.	-	.	ID=g12175;
OU744337.1_Gymnosoma_rotundatum_genome_assembly,_chromosome:_2	AUGUSTUS	mRNA	99763944	99764153	0.89	-	.	ID=g12175.t1;Parent=g12175;
OU744337.1_Gymnosoma_rotundatum_genome_assembly,_chromosome:_2	AUGUSTUS	stop_codon	99763944	99763946	.	-	0	ID=g12175.t1.stop1;Parent=g12175.t1;
OU744337.1_Gymnosoma_rotundatum_genome_assembly,_chromosome:_2	AUGUSTUS	CDS	99763944	99764153	0.89	-	0	ID=g12175.t1.CDS1;Parent=g12175.t1;
OU744337.1_Gymnosoma_rotundatum_genome_assembly,_chromosome:_2	AUGUSTUS	exon	99763944	99764153	.	-	.	ID=g12175.t1.exon1;Parent=g12175.t1;
OU744337.1_Gymnosoma_rotundatum_genome_assembly,_chromosome:_2	AUGUSTUS	start_codon	99764151	99764153	.	-	0	ID=g12175.t1.start1;Parent=g12175.t1;
OU744337.1_Gymnosoma_rotundatum_genome_assembly,_chromosome:_2	AUGUSTUS	gene	99789650	99791152	.	+	.	ID=g12176;
OU744337.1_Gymnosoma_rotundatum_genome_assembly,_chromosome:_2	AUGUSTUS	mRNA	99789650	99791152	0.54	+	.	ID=g12176.t1;Parent=g12176;
OU744337.1_Gymnosoma_rotundatum_genome_assembly,_chromosome:_2	AUGUSTUS	start_codon	99789650	99789652	.	+	0	ID=g12176.t1.start1;Parent=g12176.t1;
OU744337.1_Gymnosoma_rotundatum_genome_assembly,_chromosome:_2	AUGUSTUS	CDS	99789650	99789719	1	+	0	ID=g12176.t1.CDS1;Parent=g12176.t1;
OU744337.1_Gymnosoma_rotundatum_genome_assembly,_chromosome:_2	AUGUSTUS	exon	99789650	99789719	.	+	.	ID=g12176.t1.exon1;Parent=g12176.t1;
OU744337.1_Gymnosoma_rotundatum_genome_assembly,_chromosome:_2	AUGUSTUS	intron	99789720	99789805	0.9	+	.	ID=g12176.t1.intron1;Parent=g12176.t1;
OU744337.1_Gymnosoma_rotundatum_genome_assembly,_chromosome:_2	AUGUSTUS	CDS	99789806	99790045	0.79	+	2	ID=g12176.t1.CDS2;Parent=g12176.t1;
OU744337.1_Gymnosoma_rotundatum_genome_assembly,_chromosome:_2	AUGUSTUS	exon	99789806	99790045	.	+	.	ID=g12176.t1.exon2;Parent=g12176.t1;
OU744337.1_Gymnosoma_rotundatum_genome_assembly,_chromosome:_2	AUGUSTUS	intron	99790046	99790215	0.64	+	.	ID=g12176.t1.intron2;Parent=g12176.t1;
OU744337.1_Gymnosoma_rotundatum_genome_assembly,_chromosome:_2	AUGUSTUS	CDS	99790216	99790366	0.63	+	2	ID=g12176.t1.CDS3;Parent=g12176.t1;
OU744337.1_Gymnosoma_rotundatum_genome_assembly,_chromosome:_2	AUGUSTUS	exon	99790216	99790366	.	+	.	ID=g12176.t1.exon3;Parent=g12176.t1;
OU744337.1_Gymnosoma_rotundatum_genome_assembly,_chromosome:_2	AUGUSTUS	intron	99790367	99790707	0.63	+	.	ID=g12176.t1.intron3;Parent=g12176.t1;
OU744337.1_Gymnosoma_rotundatum_genome_assembly,_chromosome:_2	AUGUSTUS	CDS	99790708	99791152	0.63	+	1	ID=g12176.t1.CDS4;Parent=g12176.t1;
OU744337.1_Gymnosoma_rotundatum_genome_assembly,_chromosome:_2	AUGUSTUS	exon	99790708	99791152	.	+	.	ID=g12176.t1.exon4;Parent=g12176.t1;
OU744337.1_Gymnosoma_rotundatum_genome_assembly,_chromosome:_2	AUGUSTUS	stop_codon	99791150	99791152	.	+	0	ID=g12176.t1.stop1;Parent=g12176.t1;
OU744337.1_Gymnosoma_rotundatum_genome_assembly,_chromosome:_2	AUGUSTUS	gene	99942683	99942961	.	-	.	ID=g12177;
OU744337.1_Gymnosoma_rotundatum_genome_assembly,_chromosome:_2	AUGUSTUS	mRNA	99942683	99942961	0.75	-	.	ID=g12177.t1;Parent=g12177;
OU744337.1_Gymnosoma_rotundatum_genome_assembly,_chromosome:_2	AUGUSTUS	stop_codon	99942683	99942685	.	-	0	ID=g12177.t1.stop1;Parent=g12177.t1;
OU744337.1_Gymnosoma_rotundatum_genome_assembly,_chromosome:_2	AUGUSTUS	CDS	99942683	99942961	0.75	-	0	ID=g12177.t1.CDS1;Parent=g12177.t1;
OU744337.1_Gymnosoma_rotundatum_genome_assembly,_chromosome:_2	AUGUSTUS	exon	99942683	99942961	.	-	.	ID=g12177.t1.exon1;Parent=g12177.t1;
OU744337.1_Gymnosoma_rotundatum_genome_assembly,_chromosome:_2	AUGUSTUS	start_codon	99942959	99942961	.	-	0	ID=g12177.t1.start1;Parent=g12177.t1;
OU744337.1_Gymnosoma_rotundatum_genome_assembly,_chromosome:_2	AUGUSTUS	gene	99998061	99999236	.	+	.	ID=g12178;
OU744337.1_Gymnosoma_rotundatum_genome_assembly,_chromosome:_2	AUGUSTUS	mRNA	99998061	99999236	1	+	.	ID=g12178.t1;Parent=g12178;
OU744337.1_Gymnosoma_rotundatum_genome_assembly,_chromosome:_2	AUGUSTUS	start_codon	99998061	99998063	.	+	0	ID=g12178.t1.start1;Parent=g12178.t1;
OU744337.1_Gymnosoma_rotundatum_genome_assembly,_chromosome:_2	AUGUSTUS	CDS	99998061	99999236	1	+	0	ID=g12178.t1.CDS1;Parent=g12178.t1;
OU744337.1_Gymnosoma_rotundatum_genome_assembly,_chromosome:_2	AUGUSTUS	exon	99998061	99999236	.	+	.	ID=g12178.t1.exon1;Parent=g12178.t1;
OU744337.1_Gymnosoma_rotundatum_genome_assembly,_chromosome:_2	AUGUSTUS	stop_codon	99999234	99999236	.	+	0	ID=g12178.t1.stop1;Parent=g12178.t1;
OU744337.1_Gymnosoma_rotundatum_genome_assembly,_chromosome:_2	AUGUSTUS	gene	100033707	100034752	.	+	.	ID=g12179;
OU744337.1_Gymnosoma_rotundatum_genome_assembly,_chromosome:_2	AUGUSTUS	mRNA	100033707	100034752	0.24	+	.	ID=g12179.t1;Parent=g12179;
OU744337.1_Gymnosoma_rotundatum_genome_assembly,_chromosome:_2	AUGUSTUS	start_codon	100033707	100033709	.	+	0	ID=g12179.t1.start1;Parent=g12179.t1;
OU744337.1_Gymnosoma_rotundatum_genome_assembly,_chromosome:_2	AUGUSTUS	CDS	100033707	100034399	0.38	+	0	ID=g12179.t1.CDS1;Parent=g12179.t1;
OU744337.1_Gymnosoma_rotundatum_genome_assembly,_chromosome:_2	AUGUSTUS	exon	100033707	100034399	.	+	.	ID=g12179.t1.exon1;Parent=g12179.t1;
OU744337.1_Gymnosoma_rotundatum_genome_assembly,_chromosome:_2	AUGUSTUS	intron	100034400	100034716	0.24	+	.	ID=g12179.t1.intron1;Parent=g12179.t1;
OU744337.1_Gymnosoma_rotundatum_genome_assembly,_chromosome:_2	AUGUSTUS	CDS	100034717	100034752	0.37	+	0	ID=g12179.t1.CDS2;Parent=g12179.t1;
OU744337.1_Gymnosoma_rotundatum_genome_assembly,_chromosome:_2	AUGUSTUS	exon	100034717	100034752	.	+	.	ID=g12179.t1.exon2;Parent=g12179.t1;
OU744337.1_Gymnosoma_rotundatum_genome_assembly,_chromosome:_2	AUGUSTUS	stop_codon	100034750	100034752	.	+	0	ID=g12179.t1.stop1;Parent=g12179.t1;
OU744337.1_Gymnosoma_rotundatum_genome_assembly,_chromosome:_2	AUGUSTUS	gene	100254837	100255689	.	+	.	ID=g12180;
OU744337.1_Gymnosoma_rotundatum_genome_assembly,_chromosome:_2	AUGUSTUS	mRNA	100254837	100255689	1	+	.	ID=g12180.t1;Parent=g12180;
OU744337.1_Gymnosoma_rotundatum_genome_assembly,_chromosome:_2	AUGUSTUS	start_codon	100254837	100254839	.	+	0	ID=g12180.t1.start1;Parent=g12180.t1;
OU744337.1_Gymnosoma_rotundatum_genome_assembly,_chromosome:_2	AUGUSTUS	CDS	100254837	100254972	1	+	0	ID=g12180.t1.CDS1;Parent=g12180.t1;
OU744337.1_Gymnosoma_rotundatum_genome_assembly,_chromosome:_2	AUGUSTUS	exon	100254837	100254972	.	+	.	ID=g12180.t1.exon1;Parent=g12180.t1;
OU744337.1_Gymnosoma_rotundatum_genome_assembly,_chromosome:_2	AUGUSTUS	intron	100254973	100255027	1	+	.	ID=g12180.t1.intron1;Parent=g12180.t1;
OU744337.1_Gymnosoma_rotundatum_genome_assembly,_chromosome:_2	AUGUSTUS	CDS	100255028	100255187	1	+	2	ID=g12180.t1.CDS2;Parent=g12180.t1;
OU744337.1_Gymnosoma_rotundatum_genome_assembly,_chromosome:_2	AUGUSTUS	exon	100255028	100255187	.	+	.	ID=g12180.t1.exon2;Parent=g12180.t1;
OU744337.1_Gymnosoma_rotundatum_genome_assembly,_chromosome:_2	AUGUSTUS	intron	100255188	100255273	1	+	.	ID=g12180.t1.intron2;Parent=g12180.t1;
OU744337.1_Gymnosoma_rotundatum_genome_assembly,_chromosome:_2	AUGUSTUS	CDS	100255274	100255385	1	+	1	ID=g12180.t1.CDS3;Parent=g12180.t1;
OU744337.1_Gymnosoma_rotundatum_genome_assembly,_chromosome:_2	AUGUSTUS	exon	100255274	100255385	.	+	.	ID=g12180.t1.exon3;Parent=g12180.t1;
OU744337.1_Gymnosoma_rotundatum_genome_assembly,_chromosome:_2	AUGUSTUS	intron	100255386	100255443	1	+	.	ID=g12180.t1.intron3;Parent=g12180.t1;
OU744337.1_Gymnosoma_rotundatum_genome_assembly,_chromosome:_2	AUGUSTUS	CDS	100255444	100255689	1	+	0	ID=g12180.t1.CDS4;Parent=g12180.t1;
OU744337.1_Gymnosoma_rotundatum_genome_assembly,_chromosome:_2	AUGUSTUS	exon	100255444	100255689	.	+	.	ID=g12180.t1.exon4;Parent=g12180.t1;
OU744337.1_Gymnosoma_rotundatum_genome_assembly,_chromosome:_2	AUGUSTUS	stop_codon	100255687	100255689	.	+	0	ID=g12180.t1.stop1;Parent=g12180.t1;
OU744337.1_Gymnosoma_rotundatum_genome_assembly,_chromosome:_2	AUGUSTUS	gene	100265267	100267107	.	-	.	ID=g12181;
OU744337.1_Gymnosoma_rotundatum_genome_assembly,_chromosome:_2	AUGUSTUS	mRNA	100265267	100267107	0.46	-	.	ID=g12181.t1;Parent=g12181;
OU744337.1_Gymnosoma_rotundatum_genome_assembly,_chromosome:_2	AUGUSTUS	stop_codon	100265267	100265269	.	-	0	ID=g12181.t1.stop1;Parent=g12181.t1;
OU744337.1_Gymnosoma_rotundatum_genome_assembly,_chromosome:_2	AUGUSTUS	CDS	100265267	100265655	1	-	2	ID=g12181.t1.CDS1;Parent=g12181.t1;
OU744337.1_Gymnosoma_rotundatum_genome_assembly,_chromosome:_2	AUGUSTUS	exon	100265267	100265655	.	-	.	ID=g12181.t1.exon1;Parent=g12181.t1;
OU744337.1_Gymnosoma_rotundatum_genome_assembly,_chromosome:_2	AUGUSTUS	intron	100265656	100266447	0.98	-	.	ID=g12181.t1.intron1;Parent=g12181.t1;
OU744337.1_Gymnosoma_rotundatum_genome_assembly,_chromosome:_2	AUGUSTUS	CDS	100266448	100267046	0.52	-	1	ID=g12181.t1.CDS2;Parent=g12181.t1;
OU744337.1_Gymnosoma_rotundatum_genome_assembly,_chromosome:_2	AUGUSTUS	exon	100266448	100267046	.	-	.	ID=g12181.t1.exon2;Parent=g12181.t1;
OU744337.1_Gymnosoma_rotundatum_genome_assembly,_chromosome:_2	AUGUSTUS	intron	100267047	100267102	0.47	-	.	ID=g12181.t1.intron2;Parent=g12181.t1;
OU744337.1_Gymnosoma_rotundatum_genome_assembly,_chromosome:_2	AUGUSTUS	CDS	100267103	100267107	0.47	-	0	ID=g12181.t1.CDS3;Parent=g12181.t1;
OU744337.1_Gymnosoma_rotundatum_genome_assembly,_chromosome:_2	AUGUSTUS	exon	100267103	100267107	.	-	.	ID=g12181.t1.exon3;Parent=g12181.t1;
OU744337.1_Gymnosoma_rotundatum_genome_assembly,_chromosome:_2	AUGUSTUS	start_codon	100267105	100267107	.	-	0	ID=g12181.t1.start1;Parent=g12181.t1;
OU744337.1_Gymnosoma_rotundatum_genome_assembly,_chromosome:_2	AUGUSTUS	gene	100284134	100284505	.	+	.	ID=g12182;
OU744337.1_Gymnosoma_rotundatum_genome_assembly,_chromosome:_2	AUGUSTUS	mRNA	100284134	100284505	0.91	+	.	ID=g12182.t1;Parent=g12182;
OU744337.1_Gymnosoma_rotundatum_genome_assembly,_chromosome:_2	AUGUSTUS	start_codon	100284134	100284136	.	+	0	ID=g12182.t1.start1;Parent=g12182.t1;
OU744337.1_Gymnosoma_rotundatum_genome_assembly,_chromosome:_2	AUGUSTUS	CDS	100284134	100284505	0.91	+	0	ID=g12182.t1.CDS1;Parent=g12182.t1;
OU744337.1_Gymnosoma_rotundatum_genome_assembly,_chromosome:_2	AUGUSTUS	exon	100284134	100284505	.	+	.	ID=g12182.t1.exon1;Parent=g12182.t1;
OU744337.1_Gymnosoma_rotundatum_genome_assembly,_chromosome:_2	AUGUSTUS	stop_codon	100284503	100284505	.	+	0	ID=g12182.t1.stop1;Parent=g12182.t1;
OU744337.1_Gymnosoma_rotundatum_genome_assembly,_chromosome:_2	AUGUSTUS	gene	100570692	100571092	.	-	.	ID=g12183;
OU744337.1_Gymnosoma_rotundatum_genome_assembly,_chromosome:_2	AUGUSTUS	mRNA	100570692	100571092	0.42	-	.	ID=g12183.t1;Parent=g12183;
OU744337.1_Gymnosoma_rotundatum_genome_assembly,_chromosome:_2	AUGUSTUS	stop_codon	100570692	100570694	.	-	0	ID=g12183.t1.stop1;Parent=g12183.t1;
OU744337.1_Gymnosoma_rotundatum_genome_assembly,_chromosome:_2	AUGUSTUS	CDS	100570692	100570901	1	-	0	ID=g12183.t1.CDS1;Parent=g12183.t1;
OU744337.1_Gymnosoma_rotundatum_genome_assembly,_chromosome:_2	AUGUSTUS	exon	100570692	100570901	.	-	.	ID=g12183.t1.exon1;Parent=g12183.t1;
OU744337.1_Gymnosoma_rotundatum_genome_assembly,_chromosome:_2	AUGUSTUS	intron	100570902	100571044	0.42	-	.	ID=g12183.t1.intron1;Parent=g12183.t1;
OU744337.1_Gymnosoma_rotundatum_genome_assembly,_chromosome:_2	AUGUSTUS	CDS	100571045	100571092	0.42	-	0	ID=g12183.t1.CDS2;Parent=g12183.t1;
OU744337.1_Gymnosoma_rotundatum_genome_assembly,_chromosome:_2	AUGUSTUS	exon	100571045	100571092	.	-	.	ID=g12183.t1.exon2;Parent=g12183.t1;
OU744337.1_Gymnosoma_rotundatum_genome_assembly,_chromosome:_2	AUGUSTUS	start_codon	100571090	100571092	.	-	0	ID=g12183.t1.start1;Parent=g12183.t1;
OU744337.1_Gymnosoma_rotundatum_genome_assembly,_chromosome:_2	AUGUSTUS	gene	100590573	100592600	.	-	.	ID=g12184;
OU744337.1_Gymnosoma_rotundatum_genome_assembly,_chromosome:_2	AUGUSTUS	mRNA	100590573	100592600	1	-	.	ID=g12184.t1;Parent=g12184;
OU744337.1_Gymnosoma_rotundatum_genome_assembly,_chromosome:_2	AUGUSTUS	stop_codon	100590573	100590575	.	-	0	ID=g12184.t1.stop1;Parent=g12184.t1;
OU744337.1_Gymnosoma_rotundatum_genome_assembly,_chromosome:_2	AUGUSTUS	CDS	100590573	100591169	1	-	0	ID=g12184.t1.CDS1;Parent=g12184.t1;
OU744337.1_Gymnosoma_rotundatum_genome_assembly,_chromosome:_2	AUGUSTUS	exon	100590573	100591169	.	-	.	ID=g12184.t1.exon1;Parent=g12184.t1;
OU744337.1_Gymnosoma_rotundatum_genome_assembly,_chromosome:_2	AUGUSTUS	intron	100591170	100591228	1	-	.	ID=g12184.t1.intron1;Parent=g12184.t1;
OU744337.1_Gymnosoma_rotundatum_genome_assembly,_chromosome:_2	AUGUSTUS	CDS	100591229	100591354	1	-	0	ID=g12184.t1.CDS2;Parent=g12184.t1;
OU744337.1_Gymnosoma_rotundatum_genome_assembly,_chromosome:_2	AUGUSTUS	exon	100591229	100591354	.	-	.	ID=g12184.t1.exon2;Parent=g12184.t1;
OU744337.1_Gymnosoma_rotundatum_genome_assembly,_chromosome:_2	AUGUSTUS	intron	100591355	100591963	1	-	.	ID=g12184.t1.intron2;Parent=g12184.t1;
OU744337.1_Gymnosoma_rotundatum_genome_assembly,_chromosome:_2	AUGUSTUS	CDS	100591964	100592199	1	-	2	ID=g12184.t1.CDS3;Parent=g12184.t1;
OU744337.1_Gymnosoma_rotundatum_genome_assembly,_chromosome:_2	AUGUSTUS	exon	100591964	100592199	.	-	.	ID=g12184.t1.exon3;Parent=g12184.t1;
OU744337.1_Gymnosoma_rotundatum_genome_assembly,_chromosome:_2	AUGUSTUS	intron	100592200	100592260	1	-	.	ID=g12184.t1.intron3;Parent=g12184.t1;
OU744337.1_Gymnosoma_rotundatum_genome_assembly,_chromosome:_2	AUGUSTUS	CDS	100592261	100592600	1	-	0	ID=g12184.t1.CDS4;Parent=g12184.t1;
OU744337.1_Gymnosoma_rotundatum_genome_assembly,_chromosome:_2	AUGUSTUS	exon	100592261	100592600	.	-	.	ID=g12184.t1.exon4;Parent=g12184.t1;
OU744337.1_Gymnosoma_rotundatum_genome_assembly,_chromosome:_2	AUGUSTUS	start_codon	100592598	100592600	.	-	0	ID=g12184.t1.start1;Parent=g12184.t1;
OU744337.1_Gymnosoma_rotundatum_genome_assembly,_chromosome:_2	AUGUSTUS	gene	100630898	100645714	.	+	.	ID=g12185;
OU744337.1_Gymnosoma_rotundatum_genome_assembly,_chromosome:_2	AUGUSTUS	mRNA	100630898	100645714	0.6	+	.	ID=g12185.t1;Parent=g12185;
OU744337.1_Gymnosoma_rotundatum_genome_assembly,_chromosome:_2	AUGUSTUS	start_codon	100630898	100630900	.	+	0	ID=g12185.t1.start1;Parent=g12185.t1;
OU744337.1_Gymnosoma_rotundatum_genome_assembly,_chromosome:_2	AUGUSTUS	CDS	100630898	100631110	1	+	0	ID=g12185.t1.CDS1;Parent=g12185.t1;
OU744337.1_Gymnosoma_rotundatum_genome_assembly,_chromosome:_2	AUGUSTUS	exon	100630898	100631110	.	+	.	ID=g12185.t1.exon1;Parent=g12185.t1;
OU744337.1_Gymnosoma_rotundatum_genome_assembly,_chromosome:_2	AUGUSTUS	intron	100631111	100631173	1	+	.	ID=g12185.t1.intron1;Parent=g12185.t1;
OU744337.1_Gymnosoma_rotundatum_genome_assembly,_chromosome:_2	AUGUSTUS	CDS	100631174	100632124	1	+	0	ID=g12185.t1.CDS2;Parent=g12185.t1;
OU744337.1_Gymnosoma_rotundatum_genome_assembly,_chromosome:_2	AUGUSTUS	exon	100631174	100632124	.	+	.	ID=g12185.t1.exon2;Parent=g12185.t1;
OU744337.1_Gymnosoma_rotundatum_genome_assembly,_chromosome:_2	AUGUSTUS	intron	100632125	100632233	1	+	.	ID=g12185.t1.intron2;Parent=g12185.t1;
OU744337.1_Gymnosoma_rotundatum_genome_assembly,_chromosome:_2	AUGUSTUS	CDS	100632234	100632587	1	+	0	ID=g12185.t1.CDS3;Parent=g12185.t1;
OU744337.1_Gymnosoma_rotundatum_genome_assembly,_chromosome:_2	AUGUSTUS	exon	100632234	100632587	.	+	.	ID=g12185.t1.exon3;Parent=g12185.t1;
OU744337.1_Gymnosoma_rotundatum_genome_assembly,_chromosome:_2	AUGUSTUS	intron	100632588	100632759	1	+	.	ID=g12185.t1.intron3;Parent=g12185.t1;
OU744337.1_Gymnosoma_rotundatum_genome_assembly,_chromosome:_2	AUGUSTUS	CDS	100632760	100633475	1	+	0	ID=g12185.t1.CDS4;Parent=g12185.t1;
OU744337.1_Gymnosoma_rotundatum_genome_assembly,_chromosome:_2	AUGUSTUS	exon	100632760	100633475	.	+	.	ID=g12185.t1.exon4;Parent=g12185.t1;
OU744337.1_Gymnosoma_rotundatum_genome_assembly,_chromosome:_2	AUGUSTUS	intron	100633476	100637548	1	+	.	ID=g12185.t1.intron4;Parent=g12185.t1;
OU744337.1_Gymnosoma_rotundatum_genome_assembly,_chromosome:_2	AUGUSTUS	CDS	100637549	100637687	1	+	1	ID=g12185.t1.CDS5;Parent=g12185.t1;
OU744337.1_Gymnosoma_rotundatum_genome_assembly,_chromosome:_2	AUGUSTUS	exon	100637549	100637687	.	+	.	ID=g12185.t1.exon5;Parent=g12185.t1;
OU744337.1_Gymnosoma_rotundatum_genome_assembly,_chromosome:_2	AUGUSTUS	intron	100637688	100641523	1	+	.	ID=g12185.t1.intron5;Parent=g12185.t1;
OU744337.1_Gymnosoma_rotundatum_genome_assembly,_chromosome:_2	AUGUSTUS	CDS	100641524	100641648	1	+	0	ID=g12185.t1.CDS6;Parent=g12185.t1;
OU744337.1_Gymnosoma_rotundatum_genome_assembly,_chromosome:_2	AUGUSTUS	exon	100641524	100641648	.	+	.	ID=g12185.t1.exon6;Parent=g12185.t1;
OU744337.1_Gymnosoma_rotundatum_genome_assembly,_chromosome:_2	AUGUSTUS	intron	100641649	100641967	1	+	.	ID=g12185.t1.intron6;Parent=g12185.t1;
OU744337.1_Gymnosoma_rotundatum_genome_assembly,_chromosome:_2	AUGUSTUS	CDS	100641968	100642252	1	+	1	ID=g12185.t1.CDS7;Parent=g12185.t1;
OU744337.1_Gymnosoma_rotundatum_genome_assembly,_chromosome:_2	AUGUSTUS	exon	100641968	100642252	.	+	.	ID=g12185.t1.exon7;Parent=g12185.t1;
OU744337.1_Gymnosoma_rotundatum_genome_assembly,_chromosome:_2	AUGUSTUS	intron	100642253	100644759	1	+	.	ID=g12185.t1.intron7;Parent=g12185.t1;
OU744337.1_Gymnosoma_rotundatum_genome_assembly,_chromosome:_2	AUGUSTUS	CDS	100644760	100644872	0.62	+	1	ID=g12185.t1.CDS8;Parent=g12185.t1;
OU744337.1_Gymnosoma_rotundatum_genome_assembly,_chromosome:_2	AUGUSTUS	exon	100644760	100644872	.	+	.	ID=g12185.t1.exon8;Parent=g12185.t1;
OU744337.1_Gymnosoma_rotundatum_genome_assembly,_chromosome:_2	AUGUSTUS	intron	100644873	100645142	0.62	+	.	ID=g12185.t1.intron8;Parent=g12185.t1;
OU744337.1_Gymnosoma_rotundatum_genome_assembly,_chromosome:_2	AUGUSTUS	CDS	100645143	100645714	0.6	+	2	ID=g12185.t1.CDS9;Parent=g12185.t1;
OU744337.1_Gymnosoma_rotundatum_genome_assembly,_chromosome:_2	AUGUSTUS	exon	100645143	100645714	.	+	.	ID=g12185.t1.exon9;Parent=g12185.t1;
OU744337.1_Gymnosoma_rotundatum_genome_assembly,_chromosome:_2	AUGUSTUS	stop_codon	100645712	100645714	.	+	0	ID=g12185.t1.stop1;Parent=g12185.t1;
OU744337.1_Gymnosoma_rotundatum_genome_assembly,_chromosome:_2	AUGUSTUS	mRNA	100630898	100644889	1	+	.	ID=g12185.t2;Parent=g12185;
OU744337.1_Gymnosoma_rotundatum_genome_assembly,_chromosome:_2	AUGUSTUS	start_codon	100630898	100630900	.	+	0	ID=g12185.t2.start1;Parent=g12185.t2;
OU744337.1_Gymnosoma_rotundatum_genome_assembly,_chromosome:_2	AUGUSTUS	CDS	100630898	100631110	1	+	0	ID=g12185.t2.CDS1;Parent=g12185.t2;
OU744337.1_Gymnosoma_rotundatum_genome_assembly,_chromosome:_2	AUGUSTUS	exon	100630898	100631110	.	+	.	ID=g12185.t2.exon1;Parent=g12185.t2;
OU744337.1_Gymnosoma_rotundatum_genome_assembly,_chromosome:_2	AUGUSTUS	intron	100631111	100631173	1	+	.	ID=g12185.t2.intron1;Parent=g12185.t2;
OU744337.1_Gymnosoma_rotundatum_genome_assembly,_chromosome:_2	AUGUSTUS	CDS	100631174	100632124	1	+	0	ID=g12185.t2.CDS2;Parent=g12185.t2;
OU744337.1_Gymnosoma_rotundatum_genome_assembly,_chromosome:_2	AUGUSTUS	exon	100631174	100632124	.	+	.	ID=g12185.t2.exon2;Parent=g12185.t2;
OU744337.1_Gymnosoma_rotundatum_genome_assembly,_chromosome:_2	AUGUSTUS	intron	100632125	100632233	1	+	.	ID=g12185.t2.intron2;Parent=g12185.t2;
OU744337.1_Gymnosoma_rotundatum_genome_assembly,_chromosome:_2	AUGUSTUS	CDS	100632234	100632587	1	+	0	ID=g12185.t2.CDS3;Parent=g12185.t2;
OU744337.1_Gymnosoma_rotundatum_genome_assembly,_chromosome:_2	AUGUSTUS	exon	100632234	100632587	.	+	.	ID=g12185.t2.exon3;Parent=g12185.t2;
OU744337.1_Gymnosoma_rotundatum_genome_assembly,_chromosome:_2	AUGUSTUS	intron	100632588	100632759	1	+	.	ID=g12185.t2.intron3;Parent=g12185.t2;
OU744337.1_Gymnosoma_rotundatum_genome_assembly,_chromosome:_2	AUGUSTUS	CDS	100632760	100633475	1	+	0	ID=g12185.t2.CDS4;Parent=g12185.t2;
OU744337.1_Gymnosoma_rotundatum_genome_assembly,_chromosome:_2	AUGUSTUS	exon	100632760	100633475	.	+	.	ID=g12185.t2.exon4;Parent=g12185.t2;
OU744337.1_Gymnosoma_rotundatum_genome_assembly,_chromosome:_2	AUGUSTUS	intron	100633476	100637548	1	+	.	ID=g12185.t2.intron4;Parent=g12185.t2;
OU744337.1_Gymnosoma_rotundatum_genome_assembly,_chromosome:_2	AUGUSTUS	CDS	100637549	100637687	1	+	1	ID=g12185.t2.CDS5;Parent=g12185.t2;
OU744337.1_Gymnosoma_rotundatum_genome_assembly,_chromosome:_2	AUGUSTUS	exon	100637549	100637687	.	+	.	ID=g12185.t2.exon5;Parent=g12185.t2;
OU744337.1_Gymnosoma_rotundatum_genome_assembly,_chromosome:_2	AUGUSTUS	intron	100637688	100641523	1	+	.	ID=g12185.t2.intron5;Parent=g12185.t2;
OU744337.1_Gymnosoma_rotundatum_genome_assembly,_chromosome:_2	AUGUSTUS	CDS	100641524	100641648	1	+	0	ID=g12185.t2.CDS6;Parent=g12185.t2;
OU744337.1_Gymnosoma_rotundatum_genome_assembly,_chromosome:_2	AUGUSTUS	exon	100641524	100641648	.	+	.	ID=g12185.t2.exon6;Parent=g12185.t2;
OU744337.1_Gymnosoma_rotundatum_genome_assembly,_chromosome:_2	AUGUSTUS	intron	100641649	100641967	1	+	.	ID=g12185.t2.intron6;Parent=g12185.t2;
OU744337.1_Gymnosoma_rotundatum_genome_assembly,_chromosome:_2	AUGUSTUS	CDS	100641968	100642252	1	+	1	ID=g12185.t2.CDS7;Parent=g12185.t2;
OU744337.1_Gymnosoma_rotundatum_genome_assembly,_chromosome:_2	AUGUSTUS	exon	100641968	100642252	.	+	.	ID=g12185.t2.exon7;Parent=g12185.t2;
OU744337.1_Gymnosoma_rotundatum_genome_assembly,_chromosome:_2	AUGUSTUS	intron	100642253	100644759	1	+	.	ID=g12185.t2.intron7;Parent=g12185.t2;
OU744337.1_Gymnosoma_rotundatum_genome_assembly,_chromosome:_2	AUGUSTUS	CDS	100644760	100644889	1	+	1	ID=g12185.t2.CDS8;Parent=g12185.t2;
OU744337.1_Gymnosoma_rotundatum_genome_assembly,_chromosome:_2	AUGUSTUS	exon	100644760	100644889	.	+	.	ID=g12185.t2.exon8;Parent=g12185.t2;
OU744337.1_Gymnosoma_rotundatum_genome_assembly,_chromosome:_2	AUGUSTUS	stop_codon	100644887	100644889	.	+	0	ID=g12185.t2.stop1;Parent=g12185.t2;
OU744337.1_Gymnosoma_rotundatum_genome_assembly,_chromosome:_2	AUGUSTUS	gene	100665104	100667888	.	-	.	ID=g12186;
OU744337.1_Gymnosoma_rotundatum_genome_assembly,_chromosome:_2	AUGUSTUS	mRNA	100665104	100667888	0.82	-	.	ID=g12186.t1;Parent=g12186;
OU744337.1_Gymnosoma_rotundatum_genome_assembly,_chromosome:_2	AUGUSTUS	stop_codon	100665104	100665106	.	-	0	ID=g12186.t1.stop1;Parent=g12186.t1;
OU744337.1_Gymnosoma_rotundatum_genome_assembly,_chromosome:_2	AUGUSTUS	CDS	100665104	100665277	0.82	-	0	ID=g12186.t1.CDS1;Parent=g12186.t1;
OU744337.1_Gymnosoma_rotundatum_genome_assembly,_chromosome:_2	AUGUSTUS	exon	100665104	100665277	.	-	.	ID=g12186.t1.exon1;Parent=g12186.t1;
OU744337.1_Gymnosoma_rotundatum_genome_assembly,_chromosome:_2	AUGUSTUS	intron	100665278	100666574	1	-	.	ID=g12186.t1.intron1;Parent=g12186.t1;
OU744337.1_Gymnosoma_rotundatum_genome_assembly,_chromosome:_2	AUGUSTUS	CDS	100666575	100667888	1	-	0	ID=g12186.t1.CDS2;Parent=g12186.t1;
OU744337.1_Gymnosoma_rotundatum_genome_assembly,_chromosome:_2	AUGUSTUS	exon	100666575	100667888	.	-	.	ID=g12186.t1.exon2;Parent=g12186.t1;
OU744337.1_Gymnosoma_rotundatum_genome_assembly,_chromosome:_2	AUGUSTUS	start_codon	100667886	100667888	.	-	0	ID=g12186.t1.start1;Parent=g12186.t1;
OU744337.1_Gymnosoma_rotundatum_genome_assembly,_chromosome:_2	AUGUSTUS	gene	100670691	100671371	.	+	.	ID=g12187;
OU744337.1_Gymnosoma_rotundatum_genome_assembly,_chromosome:_2	AUGUSTUS	mRNA	100670691	100671371	1	+	.	ID=g12187.t1;Parent=g12187;
OU744337.1_Gymnosoma_rotundatum_genome_assembly,_chromosome:_2	AUGUSTUS	start_codon	100670691	100670693	.	+	0	ID=g12187.t1.start1;Parent=g12187.t1;
OU744337.1_Gymnosoma_rotundatum_genome_assembly,_chromosome:_2	AUGUSTUS	CDS	100670691	100671371	1	+	0	ID=g12187.t1.CDS1;Parent=g12187.t1;
OU744337.1_Gymnosoma_rotundatum_genome_assembly,_chromosome:_2	AUGUSTUS	exon	100670691	100671371	.	+	.	ID=g12187.t1.exon1;Parent=g12187.t1;
OU744337.1_Gymnosoma_rotundatum_genome_assembly,_chromosome:_2	AUGUSTUS	stop_codon	100671369	100671371	.	+	0	ID=g12187.t1.stop1;Parent=g12187.t1;
OU744337.1_Gymnosoma_rotundatum_genome_assembly,_chromosome:_2	AUGUSTUS	gene	100672959	100673679	.	-	.	ID=g12188;
OU744337.1_Gymnosoma_rotundatum_genome_assembly,_chromosome:_2	AUGUSTUS	mRNA	100672959	100673679	1	-	.	ID=g12188.t1;Parent=g12188;
OU744337.1_Gymnosoma_rotundatum_genome_assembly,_chromosome:_2	AUGUSTUS	stop_codon	100672959	100672961	.	-	0	ID=g12188.t1.stop1;Parent=g12188.t1;
OU744337.1_Gymnosoma_rotundatum_genome_assembly,_chromosome:_2	AUGUSTUS	CDS	100672959	100673432	1	-	0	ID=g12188.t1.CDS1;Parent=g12188.t1;
OU744337.1_Gymnosoma_rotundatum_genome_assembly,_chromosome:_2	AUGUSTUS	exon	100672959	100673432	.	-	.	ID=g12188.t1.exon1;Parent=g12188.t1;
OU744337.1_Gymnosoma_rotundatum_genome_assembly,_chromosome:_2	AUGUSTUS	intron	100673433	100673499	1	-	.	ID=g12188.t1.intron1;Parent=g12188.t1;
OU744337.1_Gymnosoma_rotundatum_genome_assembly,_chromosome:_2	AUGUSTUS	CDS	100673500	100673679	1	-	0	ID=g12188.t1.CDS2;Parent=g12188.t1;
OU744337.1_Gymnosoma_rotundatum_genome_assembly,_chromosome:_2	AUGUSTUS	exon	100673500	100673679	.	-	.	ID=g12188.t1.exon2;Parent=g12188.t1;
OU744337.1_Gymnosoma_rotundatum_genome_assembly,_chromosome:_2	AUGUSTUS	start_codon	100673677	100673679	.	-	0	ID=g12188.t1.start1;Parent=g12188.t1;
OU744337.1_Gymnosoma_rotundatum_genome_assembly,_chromosome:_2	AUGUSTUS	gene	100681924	100685997	.	+	.	ID=g12189;
OU744337.1_Gymnosoma_rotundatum_genome_assembly,_chromosome:_2	AUGUSTUS	mRNA	100681924	100685997	0.99	+	.	ID=g12189.t1;Parent=g12189;
OU744337.1_Gymnosoma_rotundatum_genome_assembly,_chromosome:_2	AUGUSTUS	start_codon	100681924	100681926	.	+	0	ID=g12189.t1.start1;Parent=g12189.t1;
OU744337.1_Gymnosoma_rotundatum_genome_assembly,_chromosome:_2	AUGUSTUS	CDS	100681924	100681978	1	+	0	ID=g12189.t1.CDS1;Parent=g12189.t1;
OU744337.1_Gymnosoma_rotundatum_genome_assembly,_chromosome:_2	AUGUSTUS	exon	100681924	100681978	.	+	.	ID=g12189.t1.exon1;Parent=g12189.t1;
OU744337.1_Gymnosoma_rotundatum_genome_assembly,_chromosome:_2	AUGUSTUS	intron	100681979	100684533	1	+	.	ID=g12189.t1.intron1;Parent=g12189.t1;
OU744337.1_Gymnosoma_rotundatum_genome_assembly,_chromosome:_2	AUGUSTUS	CDS	100684534	100685105	1	+	2	ID=g12189.t1.CDS2;Parent=g12189.t1;
OU744337.1_Gymnosoma_rotundatum_genome_assembly,_chromosome:_2	AUGUSTUS	exon	100684534	100685105	.	+	.	ID=g12189.t1.exon2;Parent=g12189.t1;
OU744337.1_Gymnosoma_rotundatum_genome_assembly,_chromosome:_2	AUGUSTUS	intron	100685106	100685183	1	+	.	ID=g12189.t1.intron2;Parent=g12189.t1;
OU744337.1_Gymnosoma_rotundatum_genome_assembly,_chromosome:_2	AUGUSTUS	CDS	100685184	100685403	1	+	0	ID=g12189.t1.CDS3;Parent=g12189.t1;
OU744337.1_Gymnosoma_rotundatum_genome_assembly,_chromosome:_2	AUGUSTUS	exon	100685184	100685403	.	+	.	ID=g12189.t1.exon3;Parent=g12189.t1;
OU744337.1_Gymnosoma_rotundatum_genome_assembly,_chromosome:_2	AUGUSTUS	intron	100685404	100685481	1	+	.	ID=g12189.t1.intron3;Parent=g12189.t1;
OU744337.1_Gymnosoma_rotundatum_genome_assembly,_chromosome:_2	AUGUSTUS	CDS	100685482	100685640	1	+	2	ID=g12189.t1.CDS4;Parent=g12189.t1;
OU744337.1_Gymnosoma_rotundatum_genome_assembly,_chromosome:_2	AUGUSTUS	exon	100685482	100685640	.	+	.	ID=g12189.t1.exon4;Parent=g12189.t1;
OU744337.1_Gymnosoma_rotundatum_genome_assembly,_chromosome:_2	AUGUSTUS	intron	100685641	100685701	1	+	.	ID=g12189.t1.intron4;Parent=g12189.t1;
OU744337.1_Gymnosoma_rotundatum_genome_assembly,_chromosome:_2	AUGUSTUS	CDS	100685702	100685779	0.99	+	2	ID=g12189.t1.CDS5;Parent=g12189.t1;
OU744337.1_Gymnosoma_rotundatum_genome_assembly,_chromosome:_2	AUGUSTUS	exon	100685702	100685779	.	+	.	ID=g12189.t1.exon5;Parent=g12189.t1;
OU744337.1_Gymnosoma_rotundatum_genome_assembly,_chromosome:_2	AUGUSTUS	intron	100685780	100685872	0.99	+	.	ID=g12189.t1.intron5;Parent=g12189.t1;
OU744337.1_Gymnosoma_rotundatum_genome_assembly,_chromosome:_2	AUGUSTUS	CDS	100685873	100685997	0.99	+	2	ID=g12189.t1.CDS6;Parent=g12189.t1;
OU744337.1_Gymnosoma_rotundatum_genome_assembly,_chromosome:_2	AUGUSTUS	exon	100685873	100685997	.	+	.	ID=g12189.t1.exon6;Parent=g12189.t1;
OU744337.1_Gymnosoma_rotundatum_genome_assembly,_chromosome:_2	AUGUSTUS	stop_codon	100685995	100685997	.	+	0	ID=g12189.t1.stop1;Parent=g12189.t1;
OU744337.1_Gymnosoma_rotundatum_genome_assembly,_chromosome:_2	AUGUSTUS	gene	100694759	100696271	.	+	.	ID=g12190;
OU744337.1_Gymnosoma_rotundatum_genome_assembly,_chromosome:_2	AUGUSTUS	mRNA	100694759	100696271	0.99	+	.	ID=g12190.t1;Parent=g12190;
OU744337.1_Gymnosoma_rotundatum_genome_assembly,_chromosome:_2	AUGUSTUS	start_codon	100694759	100694761	.	+	0	ID=g12190.t1.start1;Parent=g12190.t1;
OU744337.1_Gymnosoma_rotundatum_genome_assembly,_chromosome:_2	AUGUSTUS	CDS	100694759	100695379	1	+	0	ID=g12190.t1.CDS1;Parent=g12190.t1;
OU744337.1_Gymnosoma_rotundatum_genome_assembly,_chromosome:_2	AUGUSTUS	exon	100694759	100695379	.	+	.	ID=g12190.t1.exon1;Parent=g12190.t1;
OU744337.1_Gymnosoma_rotundatum_genome_assembly,_chromosome:_2	AUGUSTUS	intron	100695380	100695457	1	+	.	ID=g12190.t1.intron1;Parent=g12190.t1;
OU744337.1_Gymnosoma_rotundatum_genome_assembly,_chromosome:_2	AUGUSTUS	CDS	100695458	100695677	1	+	0	ID=g12190.t1.CDS2;Parent=g12190.t1;
OU744337.1_Gymnosoma_rotundatum_genome_assembly,_chromosome:_2	AUGUSTUS	exon	100695458	100695677	.	+	.	ID=g12190.t1.exon2;Parent=g12190.t1;
OU744337.1_Gymnosoma_rotundatum_genome_assembly,_chromosome:_2	AUGUSTUS	intron	100695678	100695755	1	+	.	ID=g12190.t1.intron2;Parent=g12190.t1;
OU744337.1_Gymnosoma_rotundatum_genome_assembly,_chromosome:_2	AUGUSTUS	CDS	100695756	100695914	1	+	2	ID=g12190.t1.CDS3;Parent=g12190.t1;
OU744337.1_Gymnosoma_rotundatum_genome_assembly,_chromosome:_2	AUGUSTUS	exon	100695756	100695914	.	+	.	ID=g12190.t1.exon3;Parent=g12190.t1;
OU744337.1_Gymnosoma_rotundatum_genome_assembly,_chromosome:_2	AUGUSTUS	intron	100695915	100695975	1	+	.	ID=g12190.t1.intron3;Parent=g12190.t1;
OU744337.1_Gymnosoma_rotundatum_genome_assembly,_chromosome:_2	AUGUSTUS	CDS	100695976	100696053	0.99	+	2	ID=g12190.t1.CDS4;Parent=g12190.t1;
OU744337.1_Gymnosoma_rotundatum_genome_assembly,_chromosome:_2	AUGUSTUS	exon	100695976	100696053	.	+	.	ID=g12190.t1.exon4;Parent=g12190.t1;
OU744337.1_Gymnosoma_rotundatum_genome_assembly,_chromosome:_2	AUGUSTUS	intron	100696054	100696146	0.99	+	.	ID=g12190.t1.intron4;Parent=g12190.t1;
OU744337.1_Gymnosoma_rotundatum_genome_assembly,_chromosome:_2	AUGUSTUS	CDS	100696147	100696271	0.99	+	2	ID=g12190.t1.CDS5;Parent=g12190.t1;
OU744337.1_Gymnosoma_rotundatum_genome_assembly,_chromosome:_2	AUGUSTUS	exon	100696147	100696271	.	+	.	ID=g12190.t1.exon5;Parent=g12190.t1;
OU744337.1_Gymnosoma_rotundatum_genome_assembly,_chromosome:_2	AUGUSTUS	stop_codon	100696269	100696271	.	+	0	ID=g12190.t1.stop1;Parent=g12190.t1;
OU744337.1_Gymnosoma_rotundatum_genome_assembly,_chromosome:_2	AUGUSTUS	gene	100707076	100710368	.	+	.	ID=g12191;
OU744337.1_Gymnosoma_rotundatum_genome_assembly,_chromosome:_2	AUGUSTUS	mRNA	100707076	100710368	1	+	.	ID=g12191.t1;Parent=g12191;
OU744337.1_Gymnosoma_rotundatum_genome_assembly,_chromosome:_2	AUGUSTUS	start_codon	100707076	100707078	.	+	0	ID=g12191.t1.start1;Parent=g12191.t1;
OU744337.1_Gymnosoma_rotundatum_genome_assembly,_chromosome:_2	AUGUSTUS	CDS	100707076	100707136	1	+	0	ID=g12191.t1.CDS1;Parent=g12191.t1;
OU744337.1_Gymnosoma_rotundatum_genome_assembly,_chromosome:_2	AUGUSTUS	exon	100707076	100707136	.	+	.	ID=g12191.t1.exon1;Parent=g12191.t1;
OU744337.1_Gymnosoma_rotundatum_genome_assembly,_chromosome:_2	AUGUSTUS	intron	100707137	100708947	1	+	.	ID=g12191.t1.intron1;Parent=g12191.t1;
OU744337.1_Gymnosoma_rotundatum_genome_assembly,_chromosome:_2	AUGUSTUS	CDS	100708948	100709519	1	+	2	ID=g12191.t1.CDS2;Parent=g12191.t1;
OU744337.1_Gymnosoma_rotundatum_genome_assembly,_chromosome:_2	AUGUSTUS	exon	100708948	100709519	.	+	.	ID=g12191.t1.exon2;Parent=g12191.t1;
OU744337.1_Gymnosoma_rotundatum_genome_assembly,_chromosome:_2	AUGUSTUS	intron	100709520	100709588	1	+	.	ID=g12191.t1.intron2;Parent=g12191.t1;
OU744337.1_Gymnosoma_rotundatum_genome_assembly,_chromosome:_2	AUGUSTUS	CDS	100709589	100709808	1	+	0	ID=g12191.t1.CDS3;Parent=g12191.t1;
OU744337.1_Gymnosoma_rotundatum_genome_assembly,_chromosome:_2	AUGUSTUS	exon	100709589	100709808	.	+	.	ID=g12191.t1.exon3;Parent=g12191.t1;
OU744337.1_Gymnosoma_rotundatum_genome_assembly,_chromosome:_2	AUGUSTUS	intron	100709809	100709878	1	+	.	ID=g12191.t1.intron3;Parent=g12191.t1;
OU744337.1_Gymnosoma_rotundatum_genome_assembly,_chromosome:_2	AUGUSTUS	CDS	100709879	100710010	1	+	2	ID=g12191.t1.CDS4;Parent=g12191.t1;
OU744337.1_Gymnosoma_rotundatum_genome_assembly,_chromosome:_2	AUGUSTUS	exon	100709879	100710010	.	+	.	ID=g12191.t1.exon4;Parent=g12191.t1;
OU744337.1_Gymnosoma_rotundatum_genome_assembly,_chromosome:_2	AUGUSTUS	intron	100710011	100710072	1	+	.	ID=g12191.t1.intron4;Parent=g12191.t1;
OU744337.1_Gymnosoma_rotundatum_genome_assembly,_chromosome:_2	AUGUSTUS	CDS	100710073	100710368	1	+	2	ID=g12191.t1.CDS5;Parent=g12191.t1;
OU744337.1_Gymnosoma_rotundatum_genome_assembly,_chromosome:_2	AUGUSTUS	exon	100710073	100710368	.	+	.	ID=g12191.t1.exon5;Parent=g12191.t1;
OU744337.1_Gymnosoma_rotundatum_genome_assembly,_chromosome:_2	AUGUSTUS	stop_codon	100710366	100710368	.	+	0	ID=g12191.t1.stop1;Parent=g12191.t1;
OU744337.1_Gymnosoma_rotundatum_genome_assembly,_chromosome:_2	AUGUSTUS	gene	100731771	100732119	.	-	.	ID=g12192;
OU744337.1_Gymnosoma_rotundatum_genome_assembly,_chromosome:_2	AUGUSTUS	mRNA	100731771	100732119	0.71	-	.	ID=g12192.t1;Parent=g12192;
OU744337.1_Gymnosoma_rotundatum_genome_assembly,_chromosome:_2	AUGUSTUS	stop_codon	100731771	100731773	.	-	0	ID=g12192.t1.stop1;Parent=g12192.t1;
OU744337.1_Gymnosoma_rotundatum_genome_assembly,_chromosome:_2	AUGUSTUS	CDS	100731771	100731971	0.86	-	0	ID=g12192.t1.CDS1;Parent=g12192.t1;
OU744337.1_Gymnosoma_rotundatum_genome_assembly,_chromosome:_2	AUGUSTUS	exon	100731771	100731971	.	-	.	ID=g12192.t1.exon1;Parent=g12192.t1;
OU744337.1_Gymnosoma_rotundatum_genome_assembly,_chromosome:_2	AUGUSTUS	intron	100731972	100732068	0.71	-	.	ID=g12192.t1.intron1;Parent=g12192.t1;
OU744337.1_Gymnosoma_rotundatum_genome_assembly,_chromosome:_2	AUGUSTUS	CDS	100732069	100732119	0.71	-	0	ID=g12192.t1.CDS2;Parent=g12192.t1;
OU744337.1_Gymnosoma_rotundatum_genome_assembly,_chromosome:_2	AUGUSTUS	exon	100732069	100732119	.	-	.	ID=g12192.t1.exon2;Parent=g12192.t1;
OU744337.1_Gymnosoma_rotundatum_genome_assembly,_chromosome:_2	AUGUSTUS	start_codon	100732117	100732119	.	-	0	ID=g12192.t1.start1;Parent=g12192.t1;
OU744337.1_Gymnosoma_rotundatum_genome_assembly,_chromosome:_2	AUGUSTUS	gene	100841516	100841728	.	-	.	ID=g12193;
OU744337.1_Gymnosoma_rotundatum_genome_assembly,_chromosome:_2	AUGUSTUS	mRNA	100841516	100841728	0.49	-	.	ID=g12193.t1;Parent=g12193;
OU744337.1_Gymnosoma_rotundatum_genome_assembly,_chromosome:_2	AUGUSTUS	stop_codon	100841516	100841518	.	-	0	ID=g12193.t1.stop1;Parent=g12193.t1;
OU744337.1_Gymnosoma_rotundatum_genome_assembly,_chromosome:_2	AUGUSTUS	CDS	100841516	100841728	0.49	-	0	ID=g12193.t1.CDS1;Parent=g12193.t1;
OU744337.1_Gymnosoma_rotundatum_genome_assembly,_chromosome:_2	AUGUSTUS	exon	100841516	100841728	.	-	.	ID=g12193.t1.exon1;Parent=g12193.t1;
OU744337.1_Gymnosoma_rotundatum_genome_assembly,_chromosome:_2	AUGUSTUS	start_codon	100841726	100841728	.	-	0	ID=g12193.t1.start1;Parent=g12193.t1;
OU744337.1_Gymnosoma_rotundatum_genome_assembly,_chromosome:_2	AUGUSTUS	gene	100944388	100944975	.	-	.	ID=g12194;
OU744337.1_Gymnosoma_rotundatum_genome_assembly,_chromosome:_2	AUGUSTUS	mRNA	100944388	100944975	0.89	-	.	ID=g12194.t1;Parent=g12194;
OU744337.1_Gymnosoma_rotundatum_genome_assembly,_chromosome:_2	AUGUSTUS	stop_codon	100944388	100944390	.	-	0	ID=g12194.t1.stop1;Parent=g12194.t1;
OU744337.1_Gymnosoma_rotundatum_genome_assembly,_chromosome:_2	AUGUSTUS	CDS	100944388	100944975	0.89	-	0	ID=g12194.t1.CDS1;Parent=g12194.t1;
OU744337.1_Gymnosoma_rotundatum_genome_assembly,_chromosome:_2	AUGUSTUS	exon	100944388	100944975	.	-	.	ID=g12194.t1.exon1;Parent=g12194.t1;
OU744337.1_Gymnosoma_rotundatum_genome_assembly,_chromosome:_2	AUGUSTUS	start_codon	100944973	100944975	.	-	0	ID=g12194.t1.start1;Parent=g12194.t1;
OU744337.1_Gymnosoma_rotundatum_genome_assembly,_chromosome:_2	AUGUSTUS	gene	100945774	100946463	.	-	.	ID=g12195;
OU744337.1_Gymnosoma_rotundatum_genome_assembly,_chromosome:_2	AUGUSTUS	mRNA	100945774	100946463	1	-	.	ID=g12195.t1;Parent=g12195;
OU744337.1_Gymnosoma_rotundatum_genome_assembly,_chromosome:_2	AUGUSTUS	stop_codon	100945774	100945776	.	-	0	ID=g12195.t1.stop1;Parent=g12195.t1;
OU744337.1_Gymnosoma_rotundatum_genome_assembly,_chromosome:_2	AUGUSTUS	CDS	100945774	100946463	1	-	0	ID=g12195.t1.CDS1;Parent=g12195.t1;
OU744337.1_Gymnosoma_rotundatum_genome_assembly,_chromosome:_2	AUGUSTUS	exon	100945774	100946463	.	-	.	ID=g12195.t1.exon1;Parent=g12195.t1;
OU744337.1_Gymnosoma_rotundatum_genome_assembly,_chromosome:_2	AUGUSTUS	start_codon	100946461	100946463	.	-	0	ID=g12195.t1.start1;Parent=g12195.t1;
OU744337.1_Gymnosoma_rotundatum_genome_assembly,_chromosome:_2	AUGUSTUS	gene	100946754	100947141	.	-	.	ID=g12196;
OU744337.1_Gymnosoma_rotundatum_genome_assembly,_chromosome:_2	AUGUSTUS	mRNA	100946754	100947141	1	-	.	ID=g12196.t1;Parent=g12196;
OU744337.1_Gymnosoma_rotundatum_genome_assembly,_chromosome:_2	AUGUSTUS	stop_codon	100946754	100946756	.	-	0	ID=g12196.t1.stop1;Parent=g12196.t1;
OU744337.1_Gymnosoma_rotundatum_genome_assembly,_chromosome:_2	AUGUSTUS	CDS	100946754	100946827	1	-	2	ID=g12196.t1.CDS1;Parent=g12196.t1;
OU744337.1_Gymnosoma_rotundatum_genome_assembly,_chromosome:_2	AUGUSTUS	exon	100946754	100946827	.	-	.	ID=g12196.t1.exon1;Parent=g12196.t1;
OU744337.1_Gymnosoma_rotundatum_genome_assembly,_chromosome:_2	AUGUSTUS	intron	100946828	100946879	1	-	.	ID=g12196.t1.intron1;Parent=g12196.t1;
OU744337.1_Gymnosoma_rotundatum_genome_assembly,_chromosome:_2	AUGUSTUS	CDS	100946880	100947141	1	-	0	ID=g12196.t1.CDS2;Parent=g12196.t1;
OU744337.1_Gymnosoma_rotundatum_genome_assembly,_chromosome:_2	AUGUSTUS	exon	100946880	100947141	.	-	.	ID=g12196.t1.exon2;Parent=g12196.t1;
OU744337.1_Gymnosoma_rotundatum_genome_assembly,_chromosome:_2	AUGUSTUS	start_codon	100947139	100947141	.	-	0	ID=g12196.t1.start1;Parent=g12196.t1;
OU744337.1_Gymnosoma_rotundatum_genome_assembly,_chromosome:_2	AUGUSTUS	gene	101071938	101072924	.	-	.	ID=g12197;
OU744337.1_Gymnosoma_rotundatum_genome_assembly,_chromosome:_2	AUGUSTUS	mRNA	101071938	101072804	1	-	.	ID=g12197.t1;Parent=g12197;
OU744337.1_Gymnosoma_rotundatum_genome_assembly,_chromosome:_2	AUGUSTUS	stop_codon	101071938	101071940	.	-	0	ID=g12197.t1.stop1;Parent=g12197.t1;
OU744337.1_Gymnosoma_rotundatum_genome_assembly,_chromosome:_2	AUGUSTUS	CDS	101071938	101072804	1	-	0	ID=g12197.t1.CDS1;Parent=g12197.t1;
OU744337.1_Gymnosoma_rotundatum_genome_assembly,_chromosome:_2	AUGUSTUS	exon	101071938	101072804	.	-	.	ID=g12197.t1.exon1;Parent=g12197.t1;
OU744337.1_Gymnosoma_rotundatum_genome_assembly,_chromosome:_2	AUGUSTUS	start_codon	101072802	101072804	.	-	0	ID=g12197.t1.start1;Parent=g12197.t1;
OU744337.1_Gymnosoma_rotundatum_genome_assembly,_chromosome:_2	GeneMark.hmm3	mRNA	101071938	101072924	.	-	.	ID=g12197.t2;Parent=g12197;
OU744337.1_Gymnosoma_rotundatum_genome_assembly,_chromosome:_2	GeneMark.hmm3	stop_codon	101071938	101071940	.	-	0	ID=g12197.t2.stop1;Parent=g12197.t2;
OU744337.1_Gymnosoma_rotundatum_genome_assembly,_chromosome:_2	GeneMark.hmm3	CDS	101071938	101072825	.	-	0	ID=g12197.t2.CDS1;Parent=g12197.t2;
OU744337.1_Gymnosoma_rotundatum_genome_assembly,_chromosome:_2	GeneMark.hmm3	exon	101071938	101072825	0	-	.	ID=g12197.t2.exon1;Parent=g12197.t2;
OU744337.1_Gymnosoma_rotundatum_genome_assembly,_chromosome:_2	GeneMark.hmm3	intron	101072826	101072897	.	-	0	ID=g12197.t2.intron1;Parent=g12197.t2;
OU744337.1_Gymnosoma_rotundatum_genome_assembly,_chromosome:_2	GeneMark.hmm3	CDS	101072898	101072924	.	-	0	ID=g12197.t2.CDS2;Parent=g12197.t2;
OU744337.1_Gymnosoma_rotundatum_genome_assembly,_chromosome:_2	GeneMark.hmm3	exon	101072898	101072924	0	-	.	ID=g12197.t2.exon2;Parent=g12197.t2;
OU744337.1_Gymnosoma_rotundatum_genome_assembly,_chromosome:_2	GeneMark.hmm3	start_codon	101072922	101072924	.	-	0	ID=g12197.t2.start1;Parent=g12197.t2;
OU744337.1_Gymnosoma_rotundatum_genome_assembly,_chromosome:_2	AUGUSTUS	gene	101078781	101085320	.	+	.	ID=g12198;
OU744337.1_Gymnosoma_rotundatum_genome_assembly,_chromosome:_2	AUGUSTUS	mRNA	101078781	101085320	1	+	.	ID=g12198.t1;Parent=g12198;
OU744337.1_Gymnosoma_rotundatum_genome_assembly,_chromosome:_2	AUGUSTUS	start_codon	101078781	101078783	.	+	0	ID=g12198.t1.start1;Parent=g12198.t1;
OU744337.1_Gymnosoma_rotundatum_genome_assembly,_chromosome:_2	AUGUSTUS	CDS	101078781	101079323	1	+	0	ID=g12198.t1.CDS1;Parent=g12198.t1;
OU744337.1_Gymnosoma_rotundatum_genome_assembly,_chromosome:_2	AUGUSTUS	exon	101078781	101079323	.	+	.	ID=g12198.t1.exon1;Parent=g12198.t1;
OU744337.1_Gymnosoma_rotundatum_genome_assembly,_chromosome:_2	AUGUSTUS	intron	101079324	101079412	1	+	.	ID=g12198.t1.intron1;Parent=g12198.t1;
OU744337.1_Gymnosoma_rotundatum_genome_assembly,_chromosome:_2	AUGUSTUS	CDS	101079413	101079736	1	+	0	ID=g12198.t1.CDS2;Parent=g12198.t1;
OU744337.1_Gymnosoma_rotundatum_genome_assembly,_chromosome:_2	AUGUSTUS	exon	101079413	101079736	.	+	.	ID=g12198.t1.exon2;Parent=g12198.t1;
OU744337.1_Gymnosoma_rotundatum_genome_assembly,_chromosome:_2	AUGUSTUS	intron	101079737	101079805	1	+	.	ID=g12198.t1.intron2;Parent=g12198.t1;
OU744337.1_Gymnosoma_rotundatum_genome_assembly,_chromosome:_2	AUGUSTUS	CDS	101079806	101079884	1	+	0	ID=g12198.t1.CDS3;Parent=g12198.t1;
OU744337.1_Gymnosoma_rotundatum_genome_assembly,_chromosome:_2	AUGUSTUS	exon	101079806	101079884	.	+	.	ID=g12198.t1.exon3;Parent=g12198.t1;
OU744337.1_Gymnosoma_rotundatum_genome_assembly,_chromosome:_2	AUGUSTUS	intron	101079885	101083035	1	+	.	ID=g12198.t1.intron3;Parent=g12198.t1;
OU744337.1_Gymnosoma_rotundatum_genome_assembly,_chromosome:_2	AUGUSTUS	CDS	101083036	101083231	1	+	2	ID=g12198.t1.CDS4;Parent=g12198.t1;
OU744337.1_Gymnosoma_rotundatum_genome_assembly,_chromosome:_2	AUGUSTUS	exon	101083036	101083231	.	+	.	ID=g12198.t1.exon4;Parent=g12198.t1;
OU744337.1_Gymnosoma_rotundatum_genome_assembly,_chromosome:_2	AUGUSTUS	intron	101083232	101083291	1	+	.	ID=g12198.t1.intron4;Parent=g12198.t1;
OU744337.1_Gymnosoma_rotundatum_genome_assembly,_chromosome:_2	AUGUSTUS	CDS	101083292	101085320	1	+	1	ID=g12198.t1.CDS5;Parent=g12198.t1;
OU744337.1_Gymnosoma_rotundatum_genome_assembly,_chromosome:_2	AUGUSTUS	exon	101083292	101085320	.	+	.	ID=g12198.t1.exon5;Parent=g12198.t1;
OU744337.1_Gymnosoma_rotundatum_genome_assembly,_chromosome:_2	AUGUSTUS	stop_codon	101085318	101085320	.	+	0	ID=g12198.t1.stop1;Parent=g12198.t1;
OU744337.1_Gymnosoma_rotundatum_genome_assembly,_chromosome:_2	AUGUSTUS	gene	101096893	101098014	.	+	.	ID=g12199;
OU744337.1_Gymnosoma_rotundatum_genome_assembly,_chromosome:_2	AUGUSTUS	mRNA	101096893	101098014	1	+	.	ID=g12199.t1;Parent=g12199;
OU744337.1_Gymnosoma_rotundatum_genome_assembly,_chromosome:_2	AUGUSTUS	start_codon	101096893	101096895	.	+	0	ID=g12199.t1.start1;Parent=g12199.t1;
OU744337.1_Gymnosoma_rotundatum_genome_assembly,_chromosome:_2	AUGUSTUS	CDS	101096893	101098014	1	+	0	ID=g12199.t1.CDS1;Parent=g12199.t1;
OU744337.1_Gymnosoma_rotundatum_genome_assembly,_chromosome:_2	AUGUSTUS	exon	101096893	101098014	.	+	.	ID=g12199.t1.exon1;Parent=g12199.t1;
OU744337.1_Gymnosoma_rotundatum_genome_assembly,_chromosome:_2	AUGUSTUS	stop_codon	101098012	101098014	.	+	0	ID=g12199.t1.stop1;Parent=g12199.t1;
OU744337.1_Gymnosoma_rotundatum_genome_assembly,_chromosome:_2	AUGUSTUS	gene	101122503	101152729	.	-	.	ID=g12200;
OU744337.1_Gymnosoma_rotundatum_genome_assembly,_chromosome:_2	AUGUSTUS	mRNA	101122503	101152729	0.45	-	.	ID=g12200.t1;Parent=g12200;
OU744337.1_Gymnosoma_rotundatum_genome_assembly,_chromosome:_2	AUGUSTUS	stop_codon	101122503	101122505	.	-	0	ID=g12200.t1.stop1;Parent=g12200.t1;
OU744337.1_Gymnosoma_rotundatum_genome_assembly,_chromosome:_2	AUGUSTUS	CDS	101122503	101122786	0.84	-	2	ID=g12200.t1.CDS1;Parent=g12200.t1;
OU744337.1_Gymnosoma_rotundatum_genome_assembly,_chromosome:_2	AUGUSTUS	exon	101122503	101122786	.	-	.	ID=g12200.t1.exon1;Parent=g12200.t1;
OU744337.1_Gymnosoma_rotundatum_genome_assembly,_chromosome:_2	AUGUSTUS	intron	101122787	101122852	1	-	.	ID=g12200.t1.intron1;Parent=g12200.t1;
OU744337.1_Gymnosoma_rotundatum_genome_assembly,_chromosome:_2	AUGUSTUS	CDS	101122853	101123344	1	-	2	ID=g12200.t1.CDS2;Parent=g12200.t1;
OU744337.1_Gymnosoma_rotundatum_genome_assembly,_chromosome:_2	AUGUSTUS	exon	101122853	101123344	.	-	.	ID=g12200.t1.exon2;Parent=g12200.t1;
OU744337.1_Gymnosoma_rotundatum_genome_assembly,_chromosome:_2	AUGUSTUS	intron	101123345	101129433	1	-	.	ID=g12200.t1.intron2;Parent=g12200.t1;
OU744337.1_Gymnosoma_rotundatum_genome_assembly,_chromosome:_2	AUGUSTUS	CDS	101129434	101129583	1	-	2	ID=g12200.t1.CDS3;Parent=g12200.t1;
OU744337.1_Gymnosoma_rotundatum_genome_assembly,_chromosome:_2	AUGUSTUS	exon	101129434	101129583	.	-	.	ID=g12200.t1.exon3;Parent=g12200.t1;
OU744337.1_Gymnosoma_rotundatum_genome_assembly,_chromosome:_2	AUGUSTUS	intron	101129584	101130182	1	-	.	ID=g12200.t1.intron3;Parent=g12200.t1;
OU744337.1_Gymnosoma_rotundatum_genome_assembly,_chromosome:_2	AUGUSTUS	CDS	101130183	101130320	1	-	2	ID=g12200.t1.CDS4;Parent=g12200.t1;
OU744337.1_Gymnosoma_rotundatum_genome_assembly,_chromosome:_2	AUGUSTUS	exon	101130183	101130320	.	-	.	ID=g12200.t1.exon4;Parent=g12200.t1;
OU744337.1_Gymnosoma_rotundatum_genome_assembly,_chromosome:_2	AUGUSTUS	intron	101130321	101130436	1	-	.	ID=g12200.t1.intron4;Parent=g12200.t1;
OU744337.1_Gymnosoma_rotundatum_genome_assembly,_chromosome:_2	AUGUSTUS	CDS	101130437	101130547	1	-	2	ID=g12200.t1.CDS5;Parent=g12200.t1;
OU744337.1_Gymnosoma_rotundatum_genome_assembly,_chromosome:_2	AUGUSTUS	exon	101130437	101130547	.	-	.	ID=g12200.t1.exon5;Parent=g12200.t1;
OU744337.1_Gymnosoma_rotundatum_genome_assembly,_chromosome:_2	AUGUSTUS	intron	101130548	101140484	1	-	.	ID=g12200.t1.intron5;Parent=g12200.t1;
OU744337.1_Gymnosoma_rotundatum_genome_assembly,_chromosome:_2	AUGUSTUS	CDS	101140485	101140715	1	-	2	ID=g12200.t1.CDS6;Parent=g12200.t1;
OU744337.1_Gymnosoma_rotundatum_genome_assembly,_chromosome:_2	AUGUSTUS	exon	101140485	101140715	.	-	.	ID=g12200.t1.exon6;Parent=g12200.t1;
OU744337.1_Gymnosoma_rotundatum_genome_assembly,_chromosome:_2	AUGUSTUS	intron	101140716	101152710	0.52	-	.	ID=g12200.t1.intron6;Parent=g12200.t1;
OU744337.1_Gymnosoma_rotundatum_genome_assembly,_chromosome:_2	AUGUSTUS	CDS	101152711	101152729	0.52	-	0	ID=g12200.t1.CDS7;Parent=g12200.t1;
OU744337.1_Gymnosoma_rotundatum_genome_assembly,_chromosome:_2	AUGUSTUS	exon	101152711	101152729	.	-	.	ID=g12200.t1.exon7;Parent=g12200.t1;
OU744337.1_Gymnosoma_rotundatum_genome_assembly,_chromosome:_2	AUGUSTUS	start_codon	101152727	101152729	.	-	0	ID=g12200.t1.start1;Parent=g12200.t1;
OU744337.1_Gymnosoma_rotundatum_genome_assembly,_chromosome:_2	AUGUSTUS	mRNA	101122503	101150260	0.43	-	.	ID=g12200.t2;Parent=g12200;
OU744337.1_Gymnosoma_rotundatum_genome_assembly,_chromosome:_2	AUGUSTUS	stop_codon	101122503	101122505	.	-	0	ID=g12200.t2.stop1;Parent=g12200.t2;
OU744337.1_Gymnosoma_rotundatum_genome_assembly,_chromosome:_2	AUGUSTUS	CDS	101122503	101122786	0.87	-	2	ID=g12200.t2.CDS1;Parent=g12200.t2;
OU744337.1_Gymnosoma_rotundatum_genome_assembly,_chromosome:_2	AUGUSTUS	exon	101122503	101122786	.	-	.	ID=g12200.t2.exon1;Parent=g12200.t2;
OU744337.1_Gymnosoma_rotundatum_genome_assembly,_chromosome:_2	AUGUSTUS	intron	101122787	101122852	1	-	.	ID=g12200.t2.intron1;Parent=g12200.t2;
OU744337.1_Gymnosoma_rotundatum_genome_assembly,_chromosome:_2	AUGUSTUS	CDS	101122853	101123344	1	-	2	ID=g12200.t2.CDS2;Parent=g12200.t2;
OU744337.1_Gymnosoma_rotundatum_genome_assembly,_chromosome:_2	AUGUSTUS	exon	101122853	101123344	.	-	.	ID=g12200.t2.exon2;Parent=g12200.t2;
OU744337.1_Gymnosoma_rotundatum_genome_assembly,_chromosome:_2	AUGUSTUS	intron	101123345	101129433	1	-	.	ID=g12200.t2.intron2;Parent=g12200.t2;
OU744337.1_Gymnosoma_rotundatum_genome_assembly,_chromosome:_2	AUGUSTUS	CDS	101129434	101129583	1	-	2	ID=g12200.t2.CDS3;Parent=g12200.t2;
OU744337.1_Gymnosoma_rotundatum_genome_assembly,_chromosome:_2	AUGUSTUS	exon	101129434	101129583	.	-	.	ID=g12200.t2.exon3;Parent=g12200.t2;
OU744337.1_Gymnosoma_rotundatum_genome_assembly,_chromosome:_2	AUGUSTUS	intron	101129584	101130182	1	-	.	ID=g12200.t2.intron3;Parent=g12200.t2;
OU744337.1_Gymnosoma_rotundatum_genome_assembly,_chromosome:_2	AUGUSTUS	CDS	101130183	101130320	1	-	2	ID=g12200.t2.CDS4;Parent=g12200.t2;
OU744337.1_Gymnosoma_rotundatum_genome_assembly,_chromosome:_2	AUGUSTUS	exon	101130183	101130320	.	-	.	ID=g12200.t2.exon4;Parent=g12200.t2;
OU744337.1_Gymnosoma_rotundatum_genome_assembly,_chromosome:_2	AUGUSTUS	intron	101130321	101130436	1	-	.	ID=g12200.t2.intron4;Parent=g12200.t2;
OU744337.1_Gymnosoma_rotundatum_genome_assembly,_chromosome:_2	AUGUSTUS	CDS	101130437	101130547	1	-	2	ID=g12200.t2.CDS5;Parent=g12200.t2;
OU744337.1_Gymnosoma_rotundatum_genome_assembly,_chromosome:_2	AUGUSTUS	exon	101130437	101130547	.	-	.	ID=g12200.t2.exon5;Parent=g12200.t2;
OU744337.1_Gymnosoma_rotundatum_genome_assembly,_chromosome:_2	AUGUSTUS	intron	101130548	101140484	1	-	.	ID=g12200.t2.intron5;Parent=g12200.t2;
OU744337.1_Gymnosoma_rotundatum_genome_assembly,_chromosome:_2	AUGUSTUS	CDS	101140485	101140692	0.64	-	0	ID=g12200.t2.CDS6;Parent=g12200.t2;
OU744337.1_Gymnosoma_rotundatum_genome_assembly,_chromosome:_2	AUGUSTUS	exon	101140485	101140692	.	-	.	ID=g12200.t2.exon6;Parent=g12200.t2;
OU744337.1_Gymnosoma_rotundatum_genome_assembly,_chromosome:_2	AUGUSTUS	intron	101140693	101150221	0.48	-	.	ID=g12200.t2.intron6;Parent=g12200.t2;
OU744337.1_Gymnosoma_rotundatum_genome_assembly,_chromosome:_2	AUGUSTUS	CDS	101150222	101150260	0.48	-	0	ID=g12200.t2.CDS7;Parent=g12200.t2;
OU744337.1_Gymnosoma_rotundatum_genome_assembly,_chromosome:_2	AUGUSTUS	exon	101150222	101150260	.	-	.	ID=g12200.t2.exon7;Parent=g12200.t2;
OU744337.1_Gymnosoma_rotundatum_genome_assembly,_chromosome:_2	AUGUSTUS	start_codon	101150258	101150260	.	-	0	ID=g12200.t2.start1;Parent=g12200.t2;
OU744337.1_Gymnosoma_rotundatum_genome_assembly,_chromosome:_2	AUGUSTUS	mRNA	101122503	101152729	0.26	-	.	ID=g12200.t3;Parent=g12200;
OU744337.1_Gymnosoma_rotundatum_genome_assembly,_chromosome:_2	AUGUSTUS	stop_codon	101122503	101122505	.	-	0	ID=g12200.t3.stop1;Parent=g12200.t3;
OU744337.1_Gymnosoma_rotundatum_genome_assembly,_chromosome:_2	AUGUSTUS	CDS	101122503	101122786	0.92	-	2	ID=g12200.t3.CDS1;Parent=g12200.t3;
OU744337.1_Gymnosoma_rotundatum_genome_assembly,_chromosome:_2	AUGUSTUS	exon	101122503	101122786	.	-	.	ID=g12200.t3.exon1;Parent=g12200.t3;
OU744337.1_Gymnosoma_rotundatum_genome_assembly,_chromosome:_2	AUGUSTUS	intron	101122787	101122852	1	-	.	ID=g12200.t3.intron1;Parent=g12200.t3;
OU744337.1_Gymnosoma_rotundatum_genome_assembly,_chromosome:_2	AUGUSTUS	CDS	101122853	101123344	1	-	2	ID=g12200.t3.CDS2;Parent=g12200.t3;
OU744337.1_Gymnosoma_rotundatum_genome_assembly,_chromosome:_2	AUGUSTUS	exon	101122853	101123344	.	-	.	ID=g12200.t3.exon2;Parent=g12200.t3;
OU744337.1_Gymnosoma_rotundatum_genome_assembly,_chromosome:_2	AUGUSTUS	intron	101123345	101129433	1	-	.	ID=g12200.t3.intron2;Parent=g12200.t3;
OU744337.1_Gymnosoma_rotundatum_genome_assembly,_chromosome:_2	AUGUSTUS	CDS	101129434	101129583	1	-	2	ID=g12200.t3.CDS3;Parent=g12200.t3;
OU744337.1_Gymnosoma_rotundatum_genome_assembly,_chromosome:_2	AUGUSTUS	exon	101129434	101129583	.	-	.	ID=g12200.t3.exon3;Parent=g12200.t3;
OU744337.1_Gymnosoma_rotundatum_genome_assembly,_chromosome:_2	AUGUSTUS	intron	101129584	101130182	1	-	.	ID=g12200.t3.intron3;Parent=g12200.t3;
OU744337.1_Gymnosoma_rotundatum_genome_assembly,_chromosome:_2	AUGUSTUS	CDS	101130183	101130320	1	-	2	ID=g12200.t3.CDS4;Parent=g12200.t3;
OU744337.1_Gymnosoma_rotundatum_genome_assembly,_chromosome:_2	AUGUSTUS	exon	101130183	101130320	.	-	.	ID=g12200.t3.exon4;Parent=g12200.t3;
OU744337.1_Gymnosoma_rotundatum_genome_assembly,_chromosome:_2	AUGUSTUS	intron	101130321	101130436	1	-	.	ID=g12200.t3.intron4;Parent=g12200.t3;
OU744337.1_Gymnosoma_rotundatum_genome_assembly,_chromosome:_2	AUGUSTUS	CDS	101130437	101130547	1	-	2	ID=g12200.t3.CDS5;Parent=g12200.t3;
OU744337.1_Gymnosoma_rotundatum_genome_assembly,_chromosome:_2	AUGUSTUS	exon	101130437	101130547	.	-	.	ID=g12200.t3.exon5;Parent=g12200.t3;
OU744337.1_Gymnosoma_rotundatum_genome_assembly,_chromosome:_2	AUGUSTUS	intron	101130548	101138894	0.61	-	.	ID=g12200.t3.intron5;Parent=g12200.t3;
OU744337.1_Gymnosoma_rotundatum_genome_assembly,_chromosome:_2	AUGUSTUS	CDS	101138895	101139380	0.55	-	2	ID=g12200.t3.CDS6;Parent=g12200.t3;
OU744337.1_Gymnosoma_rotundatum_genome_assembly,_chromosome:_2	AUGUSTUS	exon	101138895	101139380	.	-	.	ID=g12200.t3.exon6;Parent=g12200.t3;
OU744337.1_Gymnosoma_rotundatum_genome_assembly,_chromosome:_2	AUGUSTUS	intron	101139381	101140484	0.91	-	.	ID=g12200.t3.intron6;Parent=g12200.t3;
OU744337.1_Gymnosoma_rotundatum_genome_assembly,_chromosome:_2	AUGUSTUS	CDS	101140485	101140715	1	-	2	ID=g12200.t3.CDS7;Parent=g12200.t3;
OU744337.1_Gymnosoma_rotundatum_genome_assembly,_chromosome:_2	AUGUSTUS	exon	101140485	101140715	.	-	.	ID=g12200.t3.exon7;Parent=g12200.t3;
OU744337.1_Gymnosoma_rotundatum_genome_assembly,_chromosome:_2	AUGUSTUS	intron	101140716	101152710	0.45	-	.	ID=g12200.t3.intron7;Parent=g12200.t3;
OU744337.1_Gymnosoma_rotundatum_genome_assembly,_chromosome:_2	AUGUSTUS	CDS	101152711	101152729	0.45	-	0	ID=g12200.t3.CDS8;Parent=g12200.t3;
OU744337.1_Gymnosoma_rotundatum_genome_assembly,_chromosome:_2	AUGUSTUS	exon	101152711	101152729	.	-	.	ID=g12200.t3.exon8;Parent=g12200.t3;
OU744337.1_Gymnosoma_rotundatum_genome_assembly,_chromosome:_2	AUGUSTUS	start_codon	101152727	101152729	.	-	0	ID=g12200.t3.start1;Parent=g12200.t3;
OU744337.1_Gymnosoma_rotundatum_genome_assembly,_chromosome:_2	AUGUSTUS	gene	101195061	101195617	.	+	.	ID=g12201;
OU744337.1_Gymnosoma_rotundatum_genome_assembly,_chromosome:_2	AUGUSTUS	mRNA	101195061	101195617	0.48	+	.	ID=g12201.t1;Parent=g12201;
OU744337.1_Gymnosoma_rotundatum_genome_assembly,_chromosome:_2	AUGUSTUS	start_codon	101195061	101195063	.	+	0	ID=g12201.t1.start1;Parent=g12201.t1;
OU744337.1_Gymnosoma_rotundatum_genome_assembly,_chromosome:_2	AUGUSTUS	CDS	101195061	101195069	0.56	+	0	ID=g12201.t1.CDS1;Parent=g12201.t1;
OU744337.1_Gymnosoma_rotundatum_genome_assembly,_chromosome:_2	AUGUSTUS	exon	101195061	101195069	.	+	.	ID=g12201.t1.exon1;Parent=g12201.t1;
OU744337.1_Gymnosoma_rotundatum_genome_assembly,_chromosome:_2	AUGUSTUS	intron	101195070	101195128	1	+	.	ID=g12201.t1.intron1;Parent=g12201.t1;
OU744337.1_Gymnosoma_rotundatum_genome_assembly,_chromosome:_2	AUGUSTUS	CDS	101195129	101195617	0.91	+	0	ID=g12201.t1.CDS2;Parent=g12201.t1;
OU744337.1_Gymnosoma_rotundatum_genome_assembly,_chromosome:_2	AUGUSTUS	exon	101195129	101195617	.	+	.	ID=g12201.t1.exon2;Parent=g12201.t1;
OU744337.1_Gymnosoma_rotundatum_genome_assembly,_chromosome:_2	AUGUSTUS	stop_codon	101195615	101195617	.	+	0	ID=g12201.t1.stop1;Parent=g12201.t1;
OU744337.1_Gymnosoma_rotundatum_genome_assembly,_chromosome:_2	AUGUSTUS	gene	101237851	101238925	.	-	.	ID=g12202;
OU744337.1_Gymnosoma_rotundatum_genome_assembly,_chromosome:_2	AUGUSTUS	mRNA	101237851	101238925	0.35	-	.	ID=g12202.t1;Parent=g12202;
OU744337.1_Gymnosoma_rotundatum_genome_assembly,_chromosome:_2	AUGUSTUS	stop_codon	101237851	101237853	.	-	0	ID=g12202.t1.stop1;Parent=g12202.t1;
OU744337.1_Gymnosoma_rotundatum_genome_assembly,_chromosome:_2	AUGUSTUS	CDS	101237851	101237870	0.38	-	2	ID=g12202.t1.CDS1;Parent=g12202.t1;
OU744337.1_Gymnosoma_rotundatum_genome_assembly,_chromosome:_2	AUGUSTUS	exon	101237851	101237870	.	-	.	ID=g12202.t1.exon1;Parent=g12202.t1;
OU744337.1_Gymnosoma_rotundatum_genome_assembly,_chromosome:_2	AUGUSTUS	intron	101237871	101238543	0.35	-	.	ID=g12202.t1.intron1;Parent=g12202.t1;
OU744337.1_Gymnosoma_rotundatum_genome_assembly,_chromosome:_2	AUGUSTUS	CDS	101238544	101238925	0.8	-	0	ID=g12202.t1.CDS2;Parent=g12202.t1;
OU744337.1_Gymnosoma_rotundatum_genome_assembly,_chromosome:_2	AUGUSTUS	exon	101238544	101238925	.	-	.	ID=g12202.t1.exon2;Parent=g12202.t1;
OU744337.1_Gymnosoma_rotundatum_genome_assembly,_chromosome:_2	AUGUSTUS	start_codon	101238923	101238925	.	-	0	ID=g12202.t1.start1;Parent=g12202.t1;
OU744337.1_Gymnosoma_rotundatum_genome_assembly,_chromosome:_2	AUGUSTUS	gene	101237933	101239143	.	-	.	ID=g12203;
OU744337.1_Gymnosoma_rotundatum_genome_assembly,_chromosome:_2	AUGUSTUS	mRNA	101237933	101239143	0.37	-	.	ID=g12203.t1;Parent=g12203;
OU744337.1_Gymnosoma_rotundatum_genome_assembly,_chromosome:_2	AUGUSTUS	stop_codon	101237933	101237935	.	-	0	ID=g12203.t1.stop1;Parent=g12203.t1;
OU744337.1_Gymnosoma_rotundatum_genome_assembly,_chromosome:_2	AUGUSTUS	CDS	101237933	101239008	0.4	-	2	ID=g12203.t1.CDS1;Parent=g12203.t1;
OU744337.1_Gymnosoma_rotundatum_genome_assembly,_chromosome:_2	AUGUSTUS	exon	101237933	101239008	.	-	.	ID=g12203.t1.exon1;Parent=g12203.t1;
OU744337.1_Gymnosoma_rotundatum_genome_assembly,_chromosome:_2	AUGUSTUS	intron	101239009	101239097	0.45	-	.	ID=g12203.t1.intron1;Parent=g12203.t1;
OU744337.1_Gymnosoma_rotundatum_genome_assembly,_chromosome:_2	AUGUSTUS	CDS	101239098	101239143	0.89	-	0	ID=g12203.t1.CDS2;Parent=g12203.t1;
OU744337.1_Gymnosoma_rotundatum_genome_assembly,_chromosome:_2	AUGUSTUS	exon	101239098	101239143	.	-	.	ID=g12203.t1.exon2;Parent=g12203.t1;
OU744337.1_Gymnosoma_rotundatum_genome_assembly,_chromosome:_2	AUGUSTUS	start_codon	101239141	101239143	.	-	0	ID=g12203.t1.start1;Parent=g12203.t1;
OU744337.1_Gymnosoma_rotundatum_genome_assembly,_chromosome:_2	AUGUSTUS	gene	101338293	101339163	.	+	.	ID=g12204;
OU744337.1_Gymnosoma_rotundatum_genome_assembly,_chromosome:_2	AUGUSTUS	mRNA	101338293	101339163	0.68	+	.	ID=g12204.t1;Parent=g12204;
OU744337.1_Gymnosoma_rotundatum_genome_assembly,_chromosome:_2	AUGUSTUS	start_codon	101338293	101338295	.	+	0	ID=g12204.t1.start1;Parent=g12204.t1;
OU744337.1_Gymnosoma_rotundatum_genome_assembly,_chromosome:_2	AUGUSTUS	CDS	101338293	101339021	0.71	+	0	ID=g12204.t1.CDS1;Parent=g12204.t1;
OU744337.1_Gymnosoma_rotundatum_genome_assembly,_chromosome:_2	AUGUSTUS	exon	101338293	101339021	.	+	.	ID=g12204.t1.exon1;Parent=g12204.t1;
OU744337.1_Gymnosoma_rotundatum_genome_assembly,_chromosome:_2	AUGUSTUS	intron	101339022	101339082	0.68	+	.	ID=g12204.t1.intron1;Parent=g12204.t1;
OU744337.1_Gymnosoma_rotundatum_genome_assembly,_chromosome:_2	AUGUSTUS	CDS	101339083	101339163	0.68	+	0	ID=g12204.t1.CDS2;Parent=g12204.t1;
OU744337.1_Gymnosoma_rotundatum_genome_assembly,_chromosome:_2	AUGUSTUS	exon	101339083	101339163	.	+	.	ID=g12204.t1.exon2;Parent=g12204.t1;
OU744337.1_Gymnosoma_rotundatum_genome_assembly,_chromosome:_2	AUGUSTUS	stop_codon	101339161	101339163	.	+	0	ID=g12204.t1.stop1;Parent=g12204.t1;
OU744337.1_Gymnosoma_rotundatum_genome_assembly,_chromosome:_2	AUGUSTUS	gene	101458255	101462442	.	+	.	ID=g12205;
OU744337.1_Gymnosoma_rotundatum_genome_assembly,_chromosome:_2	AUGUSTUS	mRNA	101458255	101462442	0.55	+	.	ID=g12205.t1;Parent=g12205;
OU744337.1_Gymnosoma_rotundatum_genome_assembly,_chromosome:_2	AUGUSTUS	start_codon	101458255	101458257	.	+	0	ID=g12205.t1.start1;Parent=g12205.t1;
OU744337.1_Gymnosoma_rotundatum_genome_assembly,_chromosome:_2	AUGUSTUS	CDS	101458255	101458507	0.72	+	0	ID=g12205.t1.CDS1;Parent=g12205.t1;
OU744337.1_Gymnosoma_rotundatum_genome_assembly,_chromosome:_2	AUGUSTUS	exon	101458255	101458507	.	+	.	ID=g12205.t1.exon1;Parent=g12205.t1;
OU744337.1_Gymnosoma_rotundatum_genome_assembly,_chromosome:_2	AUGUSTUS	intron	101458508	101459116	0.56	+	.	ID=g12205.t1.intron1;Parent=g12205.t1;
OU744337.1_Gymnosoma_rotundatum_genome_assembly,_chromosome:_2	AUGUSTUS	CDS	101459117	101462442	0.77	+	2	ID=g12205.t1.CDS2;Parent=g12205.t1;
OU744337.1_Gymnosoma_rotundatum_genome_assembly,_chromosome:_2	AUGUSTUS	exon	101459117	101462442	.	+	.	ID=g12205.t1.exon2;Parent=g12205.t1;
OU744337.1_Gymnosoma_rotundatum_genome_assembly,_chromosome:_2	AUGUSTUS	stop_codon	101462440	101462442	.	+	0	ID=g12205.t1.stop1;Parent=g12205.t1;
OU744337.1_Gymnosoma_rotundatum_genome_assembly,_chromosome:_2	AUGUSTUS	gene	101551720	101552052	.	+	.	ID=g12206;
OU744337.1_Gymnosoma_rotundatum_genome_assembly,_chromosome:_2	AUGUSTUS	mRNA	101551720	101552052	0.99	+	.	ID=g12206.t1;Parent=g12206;
OU744337.1_Gymnosoma_rotundatum_genome_assembly,_chromosome:_2	AUGUSTUS	start_codon	101551720	101551722	.	+	0	ID=g12206.t1.start1;Parent=g12206.t1;
OU744337.1_Gymnosoma_rotundatum_genome_assembly,_chromosome:_2	AUGUSTUS	CDS	101551720	101551735	0.99	+	0	ID=g12206.t1.CDS1;Parent=g12206.t1;
OU744337.1_Gymnosoma_rotundatum_genome_assembly,_chromosome:_2	AUGUSTUS	exon	101551720	101551735	.	+	.	ID=g12206.t1.exon1;Parent=g12206.t1;
OU744337.1_Gymnosoma_rotundatum_genome_assembly,_chromosome:_2	AUGUSTUS	intron	101551736	101551792	1	+	.	ID=g12206.t1.intron1;Parent=g12206.t1;
OU744337.1_Gymnosoma_rotundatum_genome_assembly,_chromosome:_2	AUGUSTUS	CDS	101551793	101552052	1	+	2	ID=g12206.t1.CDS2;Parent=g12206.t1;
OU744337.1_Gymnosoma_rotundatum_genome_assembly,_chromosome:_2	AUGUSTUS	exon	101551793	101552052	.	+	.	ID=g12206.t1.exon2;Parent=g12206.t1;
OU744337.1_Gymnosoma_rotundatum_genome_assembly,_chromosome:_2	AUGUSTUS	stop_codon	101552050	101552052	.	+	0	ID=g12206.t1.stop1;Parent=g12206.t1;
OU744337.1_Gymnosoma_rotundatum_genome_assembly,_chromosome:_2	AUGUSTUS	gene	101552392	101552724	.	+	.	ID=g12207;
OU744337.1_Gymnosoma_rotundatum_genome_assembly,_chromosome:_2	AUGUSTUS	mRNA	101552392	101552724	1	+	.	ID=g12207.t1;Parent=g12207;
OU744337.1_Gymnosoma_rotundatum_genome_assembly,_chromosome:_2	AUGUSTUS	start_codon	101552392	101552394	.	+	0	ID=g12207.t1.start1;Parent=g12207.t1;
OU744337.1_Gymnosoma_rotundatum_genome_assembly,_chromosome:_2	AUGUSTUS	CDS	101552392	101552724	1	+	0	ID=g12207.t1.CDS1;Parent=g12207.t1;
OU744337.1_Gymnosoma_rotundatum_genome_assembly,_chromosome:_2	AUGUSTUS	exon	101552392	101552724	.	+	.	ID=g12207.t1.exon1;Parent=g12207.t1;
OU744337.1_Gymnosoma_rotundatum_genome_assembly,_chromosome:_2	AUGUSTUS	stop_codon	101552722	101552724	.	+	0	ID=g12207.t1.stop1;Parent=g12207.t1;
OU744337.1_Gymnosoma_rotundatum_genome_assembly,_chromosome:_2	AUGUSTUS	gene	101790299	101792121	.	+	.	ID=g12208;
OU744337.1_Gymnosoma_rotundatum_genome_assembly,_chromosome:_2	AUGUSTUS	mRNA	101790299	101792121	1	+	.	ID=g12208.t1;Parent=g12208;
OU744337.1_Gymnosoma_rotundatum_genome_assembly,_chromosome:_2	AUGUSTUS	start_codon	101790299	101790301	.	+	0	ID=g12208.t1.start1;Parent=g12208.t1;
OU744337.1_Gymnosoma_rotundatum_genome_assembly,_chromosome:_2	AUGUSTUS	CDS	101790299	101791265	1	+	0	ID=g12208.t1.CDS1;Parent=g12208.t1;
OU744337.1_Gymnosoma_rotundatum_genome_assembly,_chromosome:_2	AUGUSTUS	exon	101790299	101791265	.	+	.	ID=g12208.t1.exon1;Parent=g12208.t1;
OU744337.1_Gymnosoma_rotundatum_genome_assembly,_chromosome:_2	AUGUSTUS	intron	101791266	101791324	1	+	.	ID=g12208.t1.intron1;Parent=g12208.t1;
OU744337.1_Gymnosoma_rotundatum_genome_assembly,_chromosome:_2	AUGUSTUS	CDS	101791325	101792121	1	+	2	ID=g12208.t1.CDS2;Parent=g12208.t1;
OU744337.1_Gymnosoma_rotundatum_genome_assembly,_chromosome:_2	AUGUSTUS	exon	101791325	101792121	.	+	.	ID=g12208.t1.exon2;Parent=g12208.t1;
OU744337.1_Gymnosoma_rotundatum_genome_assembly,_chromosome:_2	AUGUSTUS	stop_codon	101792119	101792121	.	+	0	ID=g12208.t1.stop1;Parent=g12208.t1;
OU744337.1_Gymnosoma_rotundatum_genome_assembly,_chromosome:_2	AUGUSTUS	gene	101792359	101815794	.	-	.	ID=g12209;
OU744337.1_Gymnosoma_rotundatum_genome_assembly,_chromosome:_2	AUGUSTUS	mRNA	101792359	101815794	1	-	.	ID=g12209.t1;Parent=g12209;
OU744337.1_Gymnosoma_rotundatum_genome_assembly,_chromosome:_2	AUGUSTUS	stop_codon	101792359	101792361	.	-	0	ID=g12209.t1.stop1;Parent=g12209.t1;
OU744337.1_Gymnosoma_rotundatum_genome_assembly,_chromosome:_2	AUGUSTUS	CDS	101792359	101793252	1	-	0	ID=g12209.t1.CDS1;Parent=g12209.t1;
OU744337.1_Gymnosoma_rotundatum_genome_assembly,_chromosome:_2	AUGUSTUS	exon	101792359	101793252	.	-	.	ID=g12209.t1.exon1;Parent=g12209.t1;
OU744337.1_Gymnosoma_rotundatum_genome_assembly,_chromosome:_2	AUGUSTUS	intron	101793253	101793310	1	-	.	ID=g12209.t1.intron1;Parent=g12209.t1;
OU744337.1_Gymnosoma_rotundatum_genome_assembly,_chromosome:_2	AUGUSTUS	CDS	101793311	101793535	1	-	0	ID=g12209.t1.CDS2;Parent=g12209.t1;
OU744337.1_Gymnosoma_rotundatum_genome_assembly,_chromosome:_2	AUGUSTUS	exon	101793311	101793535	.	-	.	ID=g12209.t1.exon2;Parent=g12209.t1;
OU744337.1_Gymnosoma_rotundatum_genome_assembly,_chromosome:_2	AUGUSTUS	intron	101793536	101794045	1	-	.	ID=g12209.t1.intron2;Parent=g12209.t1;
OU744337.1_Gymnosoma_rotundatum_genome_assembly,_chromosome:_2	AUGUSTUS	CDS	101794046	101794468	1	-	0	ID=g12209.t1.CDS3;Parent=g12209.t1;
OU744337.1_Gymnosoma_rotundatum_genome_assembly,_chromosome:_2	AUGUSTUS	exon	101794046	101794468	.	-	.	ID=g12209.t1.exon3;Parent=g12209.t1;
OU744337.1_Gymnosoma_rotundatum_genome_assembly,_chromosome:_2	AUGUSTUS	intron	101794469	101794530	1	-	.	ID=g12209.t1.intron3;Parent=g12209.t1;
OU744337.1_Gymnosoma_rotundatum_genome_assembly,_chromosome:_2	AUGUSTUS	CDS	101794531	101794835	1	-	2	ID=g12209.t1.CDS4;Parent=g12209.t1;
OU744337.1_Gymnosoma_rotundatum_genome_assembly,_chromosome:_2	AUGUSTUS	exon	101794531	101794835	.	-	.	ID=g12209.t1.exon4;Parent=g12209.t1;
OU744337.1_Gymnosoma_rotundatum_genome_assembly,_chromosome:_2	AUGUSTUS	intron	101794836	101803455	1	-	.	ID=g12209.t1.intron4;Parent=g12209.t1;
OU744337.1_Gymnosoma_rotundatum_genome_assembly,_chromosome:_2	AUGUSTUS	CDS	101803456	101804744	1	-	1	ID=g12209.t1.CDS5;Parent=g12209.t1;
OU744337.1_Gymnosoma_rotundatum_genome_assembly,_chromosome:_2	AUGUSTUS	exon	101803456	101804744	.	-	.	ID=g12209.t1.exon5;Parent=g12209.t1;
OU744337.1_Gymnosoma_rotundatum_genome_assembly,_chromosome:_2	AUGUSTUS	intron	101804745	101810016	1	-	.	ID=g12209.t1.intron5;Parent=g12209.t1;
OU744337.1_Gymnosoma_rotundatum_genome_assembly,_chromosome:_2	AUGUSTUS	CDS	101810017	101810124	1	-	1	ID=g12209.t1.CDS6;Parent=g12209.t1;
OU744337.1_Gymnosoma_rotundatum_genome_assembly,_chromosome:_2	AUGUSTUS	exon	101810017	101810124	.	-	.	ID=g12209.t1.exon6;Parent=g12209.t1;
OU744337.1_Gymnosoma_rotundatum_genome_assembly,_chromosome:_2	AUGUSTUS	intron	101810125	101811839	1	-	.	ID=g12209.t1.intron6;Parent=g12209.t1;
OU744337.1_Gymnosoma_rotundatum_genome_assembly,_chromosome:_2	AUGUSTUS	CDS	101811840	101812481	1	-	1	ID=g12209.t1.CDS7;Parent=g12209.t1;
OU744337.1_Gymnosoma_rotundatum_genome_assembly,_chromosome:_2	AUGUSTUS	exon	101811840	101812481	.	-	.	ID=g12209.t1.exon7;Parent=g12209.t1;
OU744337.1_Gymnosoma_rotundatum_genome_assembly,_chromosome:_2	AUGUSTUS	intron	101812482	101813362	1	-	.	ID=g12209.t1.intron7;Parent=g12209.t1;
OU744337.1_Gymnosoma_rotundatum_genome_assembly,_chromosome:_2	AUGUSTUS	CDS	101813363	101813582	1	-	2	ID=g12209.t1.CDS8;Parent=g12209.t1;
OU744337.1_Gymnosoma_rotundatum_genome_assembly,_chromosome:_2	AUGUSTUS	exon	101813363	101813582	.	-	.	ID=g12209.t1.exon8;Parent=g12209.t1;
OU744337.1_Gymnosoma_rotundatum_genome_assembly,_chromosome:_2	AUGUSTUS	intron	101813583	101813707	1	-	.	ID=g12209.t1.intron8;Parent=g12209.t1;
OU744337.1_Gymnosoma_rotundatum_genome_assembly,_chromosome:_2	AUGUSTUS	CDS	101813708	101814536	1	-	0	ID=g12209.t1.CDS9;Parent=g12209.t1;
OU744337.1_Gymnosoma_rotundatum_genome_assembly,_chromosome:_2	AUGUSTUS	exon	101813708	101814536	.	-	.	ID=g12209.t1.exon9;Parent=g12209.t1;
OU744337.1_Gymnosoma_rotundatum_genome_assembly,_chromosome:_2	AUGUSTUS	intron	101814537	101814618	1	-	.	ID=g12209.t1.intron9;Parent=g12209.t1;
OU744337.1_Gymnosoma_rotundatum_genome_assembly,_chromosome:_2	AUGUSTUS	CDS	101814619	101815386	1	-	0	ID=g12209.t1.CDS10;Parent=g12209.t1;
OU744337.1_Gymnosoma_rotundatum_genome_assembly,_chromosome:_2	AUGUSTUS	exon	101814619	101815386	.	-	.	ID=g12209.t1.exon10;Parent=g12209.t1;
OU744337.1_Gymnosoma_rotundatum_genome_assembly,_chromosome:_2	AUGUSTUS	intron	101815387	101815453	1	-	.	ID=g12209.t1.intron10;Parent=g12209.t1;
OU744337.1_Gymnosoma_rotundatum_genome_assembly,_chromosome:_2	AUGUSTUS	CDS	101815454	101815616	1	-	1	ID=g12209.t1.CDS11;Parent=g12209.t1;
OU744337.1_Gymnosoma_rotundatum_genome_assembly,_chromosome:_2	AUGUSTUS	exon	101815454	101815616	.	-	.	ID=g12209.t1.exon11;Parent=g12209.t1;
OU744337.1_Gymnosoma_rotundatum_genome_assembly,_chromosome:_2	AUGUSTUS	intron	101815617	101815687	1	-	.	ID=g12209.t1.intron11;Parent=g12209.t1;
OU744337.1_Gymnosoma_rotundatum_genome_assembly,_chromosome:_2	AUGUSTUS	CDS	101815688	101815794	1	-	0	ID=g12209.t1.CDS12;Parent=g12209.t1;
OU744337.1_Gymnosoma_rotundatum_genome_assembly,_chromosome:_2	AUGUSTUS	exon	101815688	101815794	.	-	.	ID=g12209.t1.exon12;Parent=g12209.t1;
OU744337.1_Gymnosoma_rotundatum_genome_assembly,_chromosome:_2	AUGUSTUS	start_codon	101815792	101815794	.	-	0	ID=g12209.t1.start1;Parent=g12209.t1;
OU744337.1_Gymnosoma_rotundatum_genome_assembly,_chromosome:_2	AUGUSTUS	gene	101823691	101831563	.	-	.	ID=g12210;
OU744337.1_Gymnosoma_rotundatum_genome_assembly,_chromosome:_2	AUGUSTUS	mRNA	101823691	101831563	1	-	.	ID=g12210.t1;Parent=g12210;
OU744337.1_Gymnosoma_rotundatum_genome_assembly,_chromosome:_2	AUGUSTUS	stop_codon	101823691	101823693	.	-	0	ID=g12210.t1.stop1;Parent=g12210.t1;
OU744337.1_Gymnosoma_rotundatum_genome_assembly,_chromosome:_2	AUGUSTUS	CDS	101823691	101823897	1	-	0	ID=g12210.t1.CDS1;Parent=g12210.t1;
OU744337.1_Gymnosoma_rotundatum_genome_assembly,_chromosome:_2	AUGUSTUS	exon	101823691	101823897	.	-	.	ID=g12210.t1.exon1;Parent=g12210.t1;
OU744337.1_Gymnosoma_rotundatum_genome_assembly,_chromosome:_2	AUGUSTUS	intron	101823898	101823952	1	-	.	ID=g12210.t1.intron1;Parent=g12210.t1;
OU744337.1_Gymnosoma_rotundatum_genome_assembly,_chromosome:_2	AUGUSTUS	CDS	101823953	101824147	1	-	0	ID=g12210.t1.CDS2;Parent=g12210.t1;
OU744337.1_Gymnosoma_rotundatum_genome_assembly,_chromosome:_2	AUGUSTUS	exon	101823953	101824147	.	-	.	ID=g12210.t1.exon2;Parent=g12210.t1;
OU744337.1_Gymnosoma_rotundatum_genome_assembly,_chromosome:_2	AUGUSTUS	intron	101824148	101824215	1	-	.	ID=g12210.t1.intron2;Parent=g12210.t1;
OU744337.1_Gymnosoma_rotundatum_genome_assembly,_chromosome:_2	AUGUSTUS	CDS	101824216	101824498	1	-	1	ID=g12210.t1.CDS3;Parent=g12210.t1;
OU744337.1_Gymnosoma_rotundatum_genome_assembly,_chromosome:_2	AUGUSTUS	exon	101824216	101824498	.	-	.	ID=g12210.t1.exon3;Parent=g12210.t1;
OU744337.1_Gymnosoma_rotundatum_genome_assembly,_chromosome:_2	AUGUSTUS	intron	101824499	101824559	1	-	.	ID=g12210.t1.intron3;Parent=g12210.t1;
OU744337.1_Gymnosoma_rotundatum_genome_assembly,_chromosome:_2	AUGUSTUS	CDS	101824560	101824724	1	-	1	ID=g12210.t1.CDS4;Parent=g12210.t1;
OU744337.1_Gymnosoma_rotundatum_genome_assembly,_chromosome:_2	AUGUSTUS	exon	101824560	101824724	.	-	.	ID=g12210.t1.exon4;Parent=g12210.t1;
OU744337.1_Gymnosoma_rotundatum_genome_assembly,_chromosome:_2	AUGUSTUS	intron	101824725	101824785	1	-	.	ID=g12210.t1.intron4;Parent=g12210.t1;
OU744337.1_Gymnosoma_rotundatum_genome_assembly,_chromosome:_2	AUGUSTUS	CDS	101824786	101824936	1	-	2	ID=g12210.t1.CDS5;Parent=g12210.t1;
OU744337.1_Gymnosoma_rotundatum_genome_assembly,_chromosome:_2	AUGUSTUS	exon	101824786	101824936	.	-	.	ID=g12210.t1.exon5;Parent=g12210.t1;
OU744337.1_Gymnosoma_rotundatum_genome_assembly,_chromosome:_2	AUGUSTUS	intron	101824937	101825008	1	-	.	ID=g12210.t1.intron5;Parent=g12210.t1;
OU744337.1_Gymnosoma_rotundatum_genome_assembly,_chromosome:_2	AUGUSTUS	CDS	101825009	101825499	1	-	1	ID=g12210.t1.CDS6;Parent=g12210.t1;
OU744337.1_Gymnosoma_rotundatum_genome_assembly,_chromosome:_2	AUGUSTUS	exon	101825009	101825499	.	-	.	ID=g12210.t1.exon6;Parent=g12210.t1;
OU744337.1_Gymnosoma_rotundatum_genome_assembly,_chromosome:_2	AUGUSTUS	intron	101825500	101830731	1	-	.	ID=g12210.t1.intron6;Parent=g12210.t1;
OU744337.1_Gymnosoma_rotundatum_genome_assembly,_chromosome:_2	AUGUSTUS	CDS	101830732	101830948	1	-	2	ID=g12210.t1.CDS7;Parent=g12210.t1;
OU744337.1_Gymnosoma_rotundatum_genome_assembly,_chromosome:_2	AUGUSTUS	exon	101830732	101830948	.	-	.	ID=g12210.t1.exon7;Parent=g12210.t1;
OU744337.1_Gymnosoma_rotundatum_genome_assembly,_chromosome:_2	AUGUSTUS	intron	101830949	101831007	1	-	.	ID=g12210.t1.intron7;Parent=g12210.t1;
OU744337.1_Gymnosoma_rotundatum_genome_assembly,_chromosome:_2	AUGUSTUS	CDS	101831008	101831563	1	-	0	ID=g12210.t1.CDS8;Parent=g12210.t1;
OU744337.1_Gymnosoma_rotundatum_genome_assembly,_chromosome:_2	AUGUSTUS	exon	101831008	101831563	.	-	.	ID=g12210.t1.exon8;Parent=g12210.t1;
OU744337.1_Gymnosoma_rotundatum_genome_assembly,_chromosome:_2	AUGUSTUS	start_codon	101831561	101831563	.	-	0	ID=g12210.t1.start1;Parent=g12210.t1;
OU744337.1_Gymnosoma_rotundatum_genome_assembly,_chromosome:_2	AUGUSTUS	gene	101833127	101834585	.	+	.	ID=g12211;
OU744337.1_Gymnosoma_rotundatum_genome_assembly,_chromosome:_2	AUGUSTUS	mRNA	101833127	101834585	1	+	.	ID=g12211.t1;Parent=g12211;
OU744337.1_Gymnosoma_rotundatum_genome_assembly,_chromosome:_2	AUGUSTUS	start_codon	101833127	101833129	.	+	0	ID=g12211.t1.start1;Parent=g12211.t1;
OU744337.1_Gymnosoma_rotundatum_genome_assembly,_chromosome:_2	AUGUSTUS	CDS	101833127	101833851	1	+	0	ID=g12211.t1.CDS1;Parent=g12211.t1;
OU744337.1_Gymnosoma_rotundatum_genome_assembly,_chromosome:_2	AUGUSTUS	exon	101833127	101833851	.	+	.	ID=g12211.t1.exon1;Parent=g12211.t1;
OU744337.1_Gymnosoma_rotundatum_genome_assembly,_chromosome:_2	AUGUSTUS	intron	101833852	101834389	1	+	.	ID=g12211.t1.intron1;Parent=g12211.t1;
OU744337.1_Gymnosoma_rotundatum_genome_assembly,_chromosome:_2	AUGUSTUS	CDS	101834390	101834585	1	+	1	ID=g12211.t1.CDS2;Parent=g12211.t1;
OU744337.1_Gymnosoma_rotundatum_genome_assembly,_chromosome:_2	AUGUSTUS	exon	101834390	101834585	.	+	.	ID=g12211.t1.exon2;Parent=g12211.t1;
OU744337.1_Gymnosoma_rotundatum_genome_assembly,_chromosome:_2	AUGUSTUS	stop_codon	101834583	101834585	.	+	0	ID=g12211.t1.stop1;Parent=g12211.t1;
OU744337.1_Gymnosoma_rotundatum_genome_assembly,_chromosome:_2	GeneMark.hmm3	mRNA	101833127	101834585	.	+	.	ID=g12211.t2;Parent=g12211;
OU744337.1_Gymnosoma_rotundatum_genome_assembly,_chromosome:_2	GeneMark.hmm3	start_codon	101833127	101833129	.	+	0	ID=g12211.t2.start1;Parent=g12211.t2;
OU744337.1_Gymnosoma_rotundatum_genome_assembly,_chromosome:_2	GeneMark.hmm3	CDS	101833127	101833851	.	+	0	ID=g12211.t2.CDS1;Parent=g12211.t2;
OU744337.1_Gymnosoma_rotundatum_genome_assembly,_chromosome:_2	GeneMark.hmm3	exon	101833127	101833851	0	+	.	ID=g12211.t2.exon1;Parent=g12211.t2;
OU744337.1_Gymnosoma_rotundatum_genome_assembly,_chromosome:_2	GeneMark.hmm3	intron	101833852	101834158	.	+	1	ID=g12211.t2.intron1;Parent=g12211.t2;
OU744337.1_Gymnosoma_rotundatum_genome_assembly,_chromosome:_2	GeneMark.hmm3	CDS	101834159	101834275	.	+	1	ID=g12211.t2.CDS2;Parent=g12211.t2;
OU744337.1_Gymnosoma_rotundatum_genome_assembly,_chromosome:_2	GeneMark.hmm3	exon	101834159	101834275	0	+	.	ID=g12211.t2.exon2;Parent=g12211.t2;
OU744337.1_Gymnosoma_rotundatum_genome_assembly,_chromosome:_2	GeneMark.hmm3	intron	101834276	101834389	.	+	1	ID=g12211.t2.intron2;Parent=g12211.t2;
OU744337.1_Gymnosoma_rotundatum_genome_assembly,_chromosome:_2	GeneMark.hmm3	CDS	101834390	101834585	.	+	1	ID=g12211.t2.CDS3;Parent=g12211.t2;
OU744337.1_Gymnosoma_rotundatum_genome_assembly,_chromosome:_2	GeneMark.hmm3	exon	101834390	101834585	0	+	.	ID=g12211.t2.exon3;Parent=g12211.t2;
OU744337.1_Gymnosoma_rotundatum_genome_assembly,_chromosome:_2	GeneMark.hmm3	stop_codon	101834583	101834585	.	+	0	ID=g12211.t2.stop1;Parent=g12211.t2;
OU744337.1_Gymnosoma_rotundatum_genome_assembly,_chromosome:_2	AUGUSTUS	gene	101834825	101839687	.	-	.	ID=g12212;
OU744337.1_Gymnosoma_rotundatum_genome_assembly,_chromosome:_2	AUGUSTUS	mRNA	101834825	101839687	1	-	.	ID=g12212.t1;Parent=g12212;
OU744337.1_Gymnosoma_rotundatum_genome_assembly,_chromosome:_2	AUGUSTUS	stop_codon	101834825	101834827	.	-	0	ID=g12212.t1.stop1;Parent=g12212.t1;
OU744337.1_Gymnosoma_rotundatum_genome_assembly,_chromosome:_2	AUGUSTUS	CDS	101834825	101835421	1	-	0	ID=g12212.t1.CDS1;Parent=g12212.t1;
OU744337.1_Gymnosoma_rotundatum_genome_assembly,_chromosome:_2	AUGUSTUS	exon	101834825	101835421	.	-	.	ID=g12212.t1.exon1;Parent=g12212.t1;
OU744337.1_Gymnosoma_rotundatum_genome_assembly,_chromosome:_2	AUGUSTUS	intron	101835422	101835497	1	-	.	ID=g12212.t1.intron1;Parent=g12212.t1;
OU744337.1_Gymnosoma_rotundatum_genome_assembly,_chromosome:_2	AUGUSTUS	CDS	101835498	101835661	1	-	2	ID=g12212.t1.CDS2;Parent=g12212.t1;
OU744337.1_Gymnosoma_rotundatum_genome_assembly,_chromosome:_2	AUGUSTUS	exon	101835498	101835661	.	-	.	ID=g12212.t1.exon2;Parent=g12212.t1;
OU744337.1_Gymnosoma_rotundatum_genome_assembly,_chromosome:_2	AUGUSTUS	intron	101835662	101835727	1	-	.	ID=g12212.t1.intron2;Parent=g12212.t1;
OU744337.1_Gymnosoma_rotundatum_genome_assembly,_chromosome:_2	AUGUSTUS	CDS	101835728	101835887	1	-	0	ID=g12212.t1.CDS3;Parent=g12212.t1;
OU744337.1_Gymnosoma_rotundatum_genome_assembly,_chromosome:_2	AUGUSTUS	exon	101835728	101835887	.	-	.	ID=g12212.t1.exon3;Parent=g12212.t1;
OU744337.1_Gymnosoma_rotundatum_genome_assembly,_chromosome:_2	AUGUSTUS	intron	101835888	101839320	1	-	.	ID=g12212.t1.intron3;Parent=g12212.t1;
OU744337.1_Gymnosoma_rotundatum_genome_assembly,_chromosome:_2	AUGUSTUS	CDS	101839321	101839471	1	-	1	ID=g12212.t1.CDS4;Parent=g12212.t1;
OU744337.1_Gymnosoma_rotundatum_genome_assembly,_chromosome:_2	AUGUSTUS	exon	101839321	101839471	.	-	.	ID=g12212.t1.exon4;Parent=g12212.t1;
OU744337.1_Gymnosoma_rotundatum_genome_assembly,_chromosome:_2	AUGUSTUS	intron	101839472	101839553	1	-	.	ID=g12212.t1.intron4;Parent=g12212.t1;
OU744337.1_Gymnosoma_rotundatum_genome_assembly,_chromosome:_2	AUGUSTUS	CDS	101839554	101839687	1	-	0	ID=g12212.t1.CDS5;Parent=g12212.t1;
OU744337.1_Gymnosoma_rotundatum_genome_assembly,_chromosome:_2	AUGUSTUS	exon	101839554	101839687	.	-	.	ID=g12212.t1.exon5;Parent=g12212.t1;
OU744337.1_Gymnosoma_rotundatum_genome_assembly,_chromosome:_2	AUGUSTUS	start_codon	101839685	101839687	.	-	0	ID=g12212.t1.start1;Parent=g12212.t1;
OU744337.1_Gymnosoma_rotundatum_genome_assembly,_chromosome:_2	AUGUSTUS	gene	101841790	101850729	.	+	.	ID=g12213;
OU744337.1_Gymnosoma_rotundatum_genome_assembly,_chromosome:_2	AUGUSTUS	mRNA	101841790	101850729	1	+	.	ID=g12213.t1;Parent=g12213;
OU744337.1_Gymnosoma_rotundatum_genome_assembly,_chromosome:_2	AUGUSTUS	start_codon	101841790	101841792	.	+	0	ID=g12213.t1.start1;Parent=g12213.t1;
OU744337.1_Gymnosoma_rotundatum_genome_assembly,_chromosome:_2	AUGUSTUS	CDS	101841790	101841873	1	+	0	ID=g12213.t1.CDS1;Parent=g12213.t1;
OU744337.1_Gymnosoma_rotundatum_genome_assembly,_chromosome:_2	AUGUSTUS	exon	101841790	101841873	.	+	.	ID=g12213.t1.exon1;Parent=g12213.t1;
OU744337.1_Gymnosoma_rotundatum_genome_assembly,_chromosome:_2	AUGUSTUS	intron	101841874	101841940	1	+	.	ID=g12213.t1.intron1;Parent=g12213.t1;
OU744337.1_Gymnosoma_rotundatum_genome_assembly,_chromosome:_2	AUGUSTUS	CDS	101841941	101842097	1	+	0	ID=g12213.t1.CDS2;Parent=g12213.t1;
OU744337.1_Gymnosoma_rotundatum_genome_assembly,_chromosome:_2	AUGUSTUS	exon	101841941	101842097	.	+	.	ID=g12213.t1.exon2;Parent=g12213.t1;
OU744337.1_Gymnosoma_rotundatum_genome_assembly,_chromosome:_2	AUGUSTUS	intron	101842098	101842171	1	+	.	ID=g12213.t1.intron2;Parent=g12213.t1;
OU744337.1_Gymnosoma_rotundatum_genome_assembly,_chromosome:_2	AUGUSTUS	CDS	101842172	101842365	1	+	2	ID=g12213.t1.CDS3;Parent=g12213.t1;
OU744337.1_Gymnosoma_rotundatum_genome_assembly,_chromosome:_2	AUGUSTUS	exon	101842172	101842365	.	+	.	ID=g12213.t1.exon3;Parent=g12213.t1;
OU744337.1_Gymnosoma_rotundatum_genome_assembly,_chromosome:_2	AUGUSTUS	intron	101842366	101842418	1	+	.	ID=g12213.t1.intron3;Parent=g12213.t1;
OU744337.1_Gymnosoma_rotundatum_genome_assembly,_chromosome:_2	AUGUSTUS	CDS	101842419	101842614	1	+	0	ID=g12213.t1.CDS4;Parent=g12213.t1;
OU744337.1_Gymnosoma_rotundatum_genome_assembly,_chromosome:_2	AUGUSTUS	exon	101842419	101842614	.	+	.	ID=g12213.t1.exon4;Parent=g12213.t1;
OU744337.1_Gymnosoma_rotundatum_genome_assembly,_chromosome:_2	AUGUSTUS	intron	101842615	101850613	1	+	.	ID=g12213.t1.intron4;Parent=g12213.t1;
OU744337.1_Gymnosoma_rotundatum_genome_assembly,_chromosome:_2	AUGUSTUS	CDS	101850614	101850729	1	+	2	ID=g12213.t1.CDS5;Parent=g12213.t1;
OU744337.1_Gymnosoma_rotundatum_genome_assembly,_chromosome:_2	AUGUSTUS	exon	101850614	101850729	.	+	.	ID=g12213.t1.exon5;Parent=g12213.t1;
OU744337.1_Gymnosoma_rotundatum_genome_assembly,_chromosome:_2	AUGUSTUS	stop_codon	101850727	101850729	.	+	0	ID=g12213.t1.stop1;Parent=g12213.t1;
OU744337.1_Gymnosoma_rotundatum_genome_assembly,_chromosome:_2	AUGUSTUS	gene	101850833	101854246	.	-	.	ID=g12214;
OU744337.1_Gymnosoma_rotundatum_genome_assembly,_chromosome:_2	AUGUSTUS	mRNA	101850833	101854246	0.78	-	.	ID=g12214.t1;Parent=g12214;
OU744337.1_Gymnosoma_rotundatum_genome_assembly,_chromosome:_2	AUGUSTUS	stop_codon	101850833	101850835	.	-	0	ID=g12214.t1.stop1;Parent=g12214.t1;
OU744337.1_Gymnosoma_rotundatum_genome_assembly,_chromosome:_2	AUGUSTUS	CDS	101850833	101851205	1	-	1	ID=g12214.t1.CDS1;Parent=g12214.t1;
OU744337.1_Gymnosoma_rotundatum_genome_assembly,_chromosome:_2	AUGUSTUS	exon	101850833	101851205	.	-	.	ID=g12214.t1.exon1;Parent=g12214.t1;
OU744337.1_Gymnosoma_rotundatum_genome_assembly,_chromosome:_2	AUGUSTUS	intron	101851206	101851275	1	-	.	ID=g12214.t1.intron1;Parent=g12214.t1;
OU744337.1_Gymnosoma_rotundatum_genome_assembly,_chromosome:_2	AUGUSTUS	CDS	101851276	101851468	0.88	-	2	ID=g12214.t1.CDS2;Parent=g12214.t1;
OU744337.1_Gymnosoma_rotundatum_genome_assembly,_chromosome:_2	AUGUSTUS	exon	101851276	101851468	.	-	.	ID=g12214.t1.exon2;Parent=g12214.t1;
OU744337.1_Gymnosoma_rotundatum_genome_assembly,_chromosome:_2	AUGUSTUS	intron	101851469	101854227	0.78	-	.	ID=g12214.t1.intron2;Parent=g12214.t1;
OU744337.1_Gymnosoma_rotundatum_genome_assembly,_chromosome:_2	AUGUSTUS	CDS	101854228	101854246	0.78	-	0	ID=g12214.t1.CDS3;Parent=g12214.t1;
OU744337.1_Gymnosoma_rotundatum_genome_assembly,_chromosome:_2	AUGUSTUS	exon	101854228	101854246	.	-	.	ID=g12214.t1.exon3;Parent=g12214.t1;
OU744337.1_Gymnosoma_rotundatum_genome_assembly,_chromosome:_2	AUGUSTUS	start_codon	101854244	101854246	.	-	0	ID=g12214.t1.start1;Parent=g12214.t1;
OU744337.1_Gymnosoma_rotundatum_genome_assembly,_chromosome:_2	GeneMark.hmm3	mRNA	101850833	101851445	.	-	.	ID=g12214.t2;Parent=g12214;
OU744337.1_Gymnosoma_rotundatum_genome_assembly,_chromosome:_2	GeneMark.hmm3	stop_codon	101850833	101850835	.	-	0	ID=g12214.t2.stop1;Parent=g12214.t2;
OU744337.1_Gymnosoma_rotundatum_genome_assembly,_chromosome:_2	GeneMark.hmm3	CDS	101850833	101851205	.	-	1	ID=g12214.t2.CDS1;Parent=g12214.t2;
OU744337.1_Gymnosoma_rotundatum_genome_assembly,_chromosome:_2	GeneMark.hmm3	exon	101850833	101851205	0	-	.	ID=g12214.t2.exon1;Parent=g12214.t2;
OU744337.1_Gymnosoma_rotundatum_genome_assembly,_chromosome:_2	GeneMark.hmm3	intron	101851206	101851275	.	-	0	ID=g12214.t2.intron1;Parent=g12214.t2;
OU744337.1_Gymnosoma_rotundatum_genome_assembly,_chromosome:_2	GeneMark.hmm3	CDS	101851276	101851445	.	-	0	ID=g12214.t2.CDS2;Parent=g12214.t2;
OU744337.1_Gymnosoma_rotundatum_genome_assembly,_chromosome:_2	GeneMark.hmm3	exon	101851276	101851445	0	-	.	ID=g12214.t2.exon2;Parent=g12214.t2;
OU744337.1_Gymnosoma_rotundatum_genome_assembly,_chromosome:_2	GeneMark.hmm3	start_codon	101851443	101851445	.	-	0	ID=g12214.t2.start1;Parent=g12214.t2;
OU744337.1_Gymnosoma_rotundatum_genome_assembly,_chromosome:_2	AUGUSTUS	gene	101854876	101855151	.	+	.	ID=g12215;
OU744337.1_Gymnosoma_rotundatum_genome_assembly,_chromosome:_2	AUGUSTUS	mRNA	101854876	101855151	1	+	.	ID=g12215.t1;Parent=g12215;
OU744337.1_Gymnosoma_rotundatum_genome_assembly,_chromosome:_2	AUGUSTUS	start_codon	101854876	101854878	.	+	0	ID=g12215.t1.start1;Parent=g12215.t1;
OU744337.1_Gymnosoma_rotundatum_genome_assembly,_chromosome:_2	AUGUSTUS	CDS	101854876	101855151	1	+	0	ID=g12215.t1.CDS1;Parent=g12215.t1;
OU744337.1_Gymnosoma_rotundatum_genome_assembly,_chromosome:_2	AUGUSTUS	exon	101854876	101855151	.	+	.	ID=g12215.t1.exon1;Parent=g12215.t1;
OU744337.1_Gymnosoma_rotundatum_genome_assembly,_chromosome:_2	AUGUSTUS	stop_codon	101855149	101855151	.	+	0	ID=g12215.t1.stop1;Parent=g12215.t1;
OU744337.1_Gymnosoma_rotundatum_genome_assembly,_chromosome:_2	AUGUSTUS	gene	101856807	101867835	.	-	.	ID=g12216;
OU744337.1_Gymnosoma_rotundatum_genome_assembly,_chromosome:_2	AUGUSTUS	mRNA	101856807	101867835	0.62	-	.	ID=g12216.t1;Parent=g12216;
OU744337.1_Gymnosoma_rotundatum_genome_assembly,_chromosome:_2	AUGUSTUS	stop_codon	101856807	101856809	.	-	0	ID=g12216.t1.stop1;Parent=g12216.t1;
OU744337.1_Gymnosoma_rotundatum_genome_assembly,_chromosome:_2	AUGUSTUS	CDS	101856807	101857028	0.62	-	0	ID=g12216.t1.CDS1;Parent=g12216.t1;
OU744337.1_Gymnosoma_rotundatum_genome_assembly,_chromosome:_2	AUGUSTUS	exon	101856807	101857028	.	-	.	ID=g12216.t1.exon1;Parent=g12216.t1;
OU744337.1_Gymnosoma_rotundatum_genome_assembly,_chromosome:_2	AUGUSTUS	intron	101857029	101866982	1	-	.	ID=g12216.t1.intron1;Parent=g12216.t1;
OU744337.1_Gymnosoma_rotundatum_genome_assembly,_chromosome:_2	AUGUSTUS	CDS	101866983	101867522	1	-	0	ID=g12216.t1.CDS2;Parent=g12216.t1;
OU744337.1_Gymnosoma_rotundatum_genome_assembly,_chromosome:_2	AUGUSTUS	exon	101866983	101867522	.	-	.	ID=g12216.t1.exon2;Parent=g12216.t1;
OU744337.1_Gymnosoma_rotundatum_genome_assembly,_chromosome:_2	AUGUSTUS	intron	101867523	101867727	1	-	.	ID=g12216.t1.intron2;Parent=g12216.t1;
OU744337.1_Gymnosoma_rotundatum_genome_assembly,_chromosome:_2	AUGUSTUS	CDS	101867728	101867835	1	-	0	ID=g12216.t1.CDS3;Parent=g12216.t1;
OU744337.1_Gymnosoma_rotundatum_genome_assembly,_chromosome:_2	AUGUSTUS	exon	101867728	101867835	.	-	.	ID=g12216.t1.exon3;Parent=g12216.t1;
OU744337.1_Gymnosoma_rotundatum_genome_assembly,_chromosome:_2	AUGUSTUS	start_codon	101867833	101867835	.	-	0	ID=g12216.t1.start1;Parent=g12216.t1;
OU744337.1_Gymnosoma_rotundatum_genome_assembly,_chromosome:_2	AUGUSTUS	gene	101888224	101926548	.	+	.	ID=g12217;
OU744337.1_Gymnosoma_rotundatum_genome_assembly,_chromosome:_2	AUGUSTUS	mRNA	101888224	101926548	0.86	+	.	ID=g12217.t1;Parent=g12217;
OU744337.1_Gymnosoma_rotundatum_genome_assembly,_chromosome:_2	AUGUSTUS	start_codon	101888224	101888226	.	+	0	ID=g12217.t1.start1;Parent=g12217.t1;
OU744337.1_Gymnosoma_rotundatum_genome_assembly,_chromosome:_2	AUGUSTUS	CDS	101888224	101888431	1	+	0	ID=g12217.t1.CDS1;Parent=g12217.t1;
OU744337.1_Gymnosoma_rotundatum_genome_assembly,_chromosome:_2	AUGUSTUS	exon	101888224	101888431	.	+	.	ID=g12217.t1.exon1;Parent=g12217.t1;
OU744337.1_Gymnosoma_rotundatum_genome_assembly,_chromosome:_2	AUGUSTUS	intron	101888432	101920060	1	+	.	ID=g12217.t1.intron1;Parent=g12217.t1;
OU744337.1_Gymnosoma_rotundatum_genome_assembly,_chromosome:_2	AUGUSTUS	CDS	101920061	101920184	1	+	2	ID=g12217.t1.CDS2;Parent=g12217.t1;
OU744337.1_Gymnosoma_rotundatum_genome_assembly,_chromosome:_2	AUGUSTUS	exon	101920061	101920184	.	+	.	ID=g12217.t1.exon2;Parent=g12217.t1;
OU744337.1_Gymnosoma_rotundatum_genome_assembly,_chromosome:_2	AUGUSTUS	intron	101920185	101920260	1	+	.	ID=g12217.t1.intron2;Parent=g12217.t1;
OU744337.1_Gymnosoma_rotundatum_genome_assembly,_chromosome:_2	AUGUSTUS	CDS	101920261	101920496	1	+	1	ID=g12217.t1.CDS3;Parent=g12217.t1;
OU744337.1_Gymnosoma_rotundatum_genome_assembly,_chromosome:_2	AUGUSTUS	exon	101920261	101920496	.	+	.	ID=g12217.t1.exon3;Parent=g12217.t1;
OU744337.1_Gymnosoma_rotundatum_genome_assembly,_chromosome:_2	AUGUSTUS	intron	101920497	101920550	1	+	.	ID=g12217.t1.intron3;Parent=g12217.t1;
OU744337.1_Gymnosoma_rotundatum_genome_assembly,_chromosome:_2	AUGUSTUS	CDS	101920551	101920708	1	+	2	ID=g12217.t1.CDS4;Parent=g12217.t1;
OU744337.1_Gymnosoma_rotundatum_genome_assembly,_chromosome:_2	AUGUSTUS	exon	101920551	101920708	.	+	.	ID=g12217.t1.exon4;Parent=g12217.t1;
OU744337.1_Gymnosoma_rotundatum_genome_assembly,_chromosome:_2	AUGUSTUS	intron	101920709	101920993	1	+	.	ID=g12217.t1.intron4;Parent=g12217.t1;
OU744337.1_Gymnosoma_rotundatum_genome_assembly,_chromosome:_2	AUGUSTUS	CDS	101920994	101921266	1	+	0	ID=g12217.t1.CDS5;Parent=g12217.t1;
OU744337.1_Gymnosoma_rotundatum_genome_assembly,_chromosome:_2	AUGUSTUS	exon	101920994	101921266	.	+	.	ID=g12217.t1.exon5;Parent=g12217.t1;
OU744337.1_Gymnosoma_rotundatum_genome_assembly,_chromosome:_2	AUGUSTUS	intron	101921267	101921334	1	+	.	ID=g12217.t1.intron5;Parent=g12217.t1;
OU744337.1_Gymnosoma_rotundatum_genome_assembly,_chromosome:_2	AUGUSTUS	CDS	101921335	101921793	1	+	0	ID=g12217.t1.CDS6;Parent=g12217.t1;
OU744337.1_Gymnosoma_rotundatum_genome_assembly,_chromosome:_2	AUGUSTUS	exon	101921335	101921793	.	+	.	ID=g12217.t1.exon6;Parent=g12217.t1;
OU744337.1_Gymnosoma_rotundatum_genome_assembly,_chromosome:_2	AUGUSTUS	intron	101921794	101921856	1	+	.	ID=g12217.t1.intron6;Parent=g12217.t1;
OU744337.1_Gymnosoma_rotundatum_genome_assembly,_chromosome:_2	AUGUSTUS	CDS	101921857	101922183	1	+	0	ID=g12217.t1.CDS7;Parent=g12217.t1;
OU744337.1_Gymnosoma_rotundatum_genome_assembly,_chromosome:_2	AUGUSTUS	exon	101921857	101922183	.	+	.	ID=g12217.t1.exon7;Parent=g12217.t1;
OU744337.1_Gymnosoma_rotundatum_genome_assembly,_chromosome:_2	AUGUSTUS	intron	101922184	101925733	0.98	+	.	ID=g12217.t1.intron7;Parent=g12217.t1;
OU744337.1_Gymnosoma_rotundatum_genome_assembly,_chromosome:_2	AUGUSTUS	CDS	101925734	101926229	0.98	+	0	ID=g12217.t1.CDS8;Parent=g12217.t1;
OU744337.1_Gymnosoma_rotundatum_genome_assembly,_chromosome:_2	AUGUSTUS	exon	101925734	101926229	.	+	.	ID=g12217.t1.exon8;Parent=g12217.t1;
OU744337.1_Gymnosoma_rotundatum_genome_assembly,_chromosome:_2	AUGUSTUS	intron	101926230	101926301	1	+	.	ID=g12217.t1.intron8;Parent=g12217.t1;
OU744337.1_Gymnosoma_rotundatum_genome_assembly,_chromosome:_2	AUGUSTUS	CDS	101926302	101926395	0.88	+	2	ID=g12217.t1.CDS9;Parent=g12217.t1;
OU744337.1_Gymnosoma_rotundatum_genome_assembly,_chromosome:_2	AUGUSTUS	exon	101926302	101926395	.	+	.	ID=g12217.t1.exon9;Parent=g12217.t1;
OU744337.1_Gymnosoma_rotundatum_genome_assembly,_chromosome:_2	AUGUSTUS	intron	101926396	101926463	0.88	+	.	ID=g12217.t1.intron9;Parent=g12217.t1;
OU744337.1_Gymnosoma_rotundatum_genome_assembly,_chromosome:_2	AUGUSTUS	CDS	101926464	101926548	0.88	+	1	ID=g12217.t1.CDS10;Parent=g12217.t1;
OU744337.1_Gymnosoma_rotundatum_genome_assembly,_chromosome:_2	AUGUSTUS	exon	101926464	101926548	.	+	.	ID=g12217.t1.exon10;Parent=g12217.t1;
OU744337.1_Gymnosoma_rotundatum_genome_assembly,_chromosome:_2	AUGUSTUS	stop_codon	101926546	101926548	.	+	0	ID=g12217.t1.stop1;Parent=g12217.t1;
OU744337.1_Gymnosoma_rotundatum_genome_assembly,_chromosome:_2	AUGUSTUS	gene	101941921	101942335	.	+	.	ID=g12218;
OU744337.1_Gymnosoma_rotundatum_genome_assembly,_chromosome:_2	AUGUSTUS	mRNA	101941921	101942335	0.89	+	.	ID=g12218.t1;Parent=g12218;
OU744337.1_Gymnosoma_rotundatum_genome_assembly,_chromosome:_2	AUGUSTUS	start_codon	101941921	101941923	.	+	0	ID=g12218.t1.start1;Parent=g12218.t1;
OU744337.1_Gymnosoma_rotundatum_genome_assembly,_chromosome:_2	AUGUSTUS	CDS	101941921	101942105	1	+	0	ID=g12218.t1.CDS1;Parent=g12218.t1;
OU744337.1_Gymnosoma_rotundatum_genome_assembly,_chromosome:_2	AUGUSTUS	exon	101941921	101942105	.	+	.	ID=g12218.t1.exon1;Parent=g12218.t1;
OU744337.1_Gymnosoma_rotundatum_genome_assembly,_chromosome:_2	AUGUSTUS	intron	101942106	101942259	0.9	+	.	ID=g12218.t1.intron1;Parent=g12218.t1;
OU744337.1_Gymnosoma_rotundatum_genome_assembly,_chromosome:_2	AUGUSTUS	CDS	101942260	101942335	0.89	+	1	ID=g12218.t1.CDS2;Parent=g12218.t1;
OU744337.1_Gymnosoma_rotundatum_genome_assembly,_chromosome:_2	AUGUSTUS	exon	101942260	101942335	.	+	.	ID=g12218.t1.exon2;Parent=g12218.t1;
OU744337.1_Gymnosoma_rotundatum_genome_assembly,_chromosome:_2	AUGUSTUS	stop_codon	101942333	101942335	.	+	0	ID=g12218.t1.stop1;Parent=g12218.t1;
OU744337.1_Gymnosoma_rotundatum_genome_assembly,_chromosome:_2	AUGUSTUS	gene	102059073	102059750	.	-	.	ID=g12219;
OU744337.1_Gymnosoma_rotundatum_genome_assembly,_chromosome:_2	AUGUSTUS	mRNA	102059073	102059750	0.64	-	.	ID=g12219.t1;Parent=g12219;
OU744337.1_Gymnosoma_rotundatum_genome_assembly,_chromosome:_2	AUGUSTUS	stop_codon	102059073	102059075	.	-	0	ID=g12219.t1.stop1;Parent=g12219.t1;
OU744337.1_Gymnosoma_rotundatum_genome_assembly,_chromosome:_2	AUGUSTUS	CDS	102059073	102059750	0.64	-	0	ID=g12219.t1.CDS1;Parent=g12219.t1;
OU744337.1_Gymnosoma_rotundatum_genome_assembly,_chromosome:_2	AUGUSTUS	exon	102059073	102059750	.	-	.	ID=g12219.t1.exon1;Parent=g12219.t1;
OU744337.1_Gymnosoma_rotundatum_genome_assembly,_chromosome:_2	AUGUSTUS	start_codon	102059748	102059750	.	-	0	ID=g12219.t1.start1;Parent=g12219.t1;
OU744337.1_Gymnosoma_rotundatum_genome_assembly,_chromosome:_2	AUGUSTUS	gene	102077372	102093495	.	+	.	ID=g12220;
OU744337.1_Gymnosoma_rotundatum_genome_assembly,_chromosome:_2	AUGUSTUS	mRNA	102077372	102093495	0.53	+	.	ID=g12220.t1;Parent=g12220;
OU744337.1_Gymnosoma_rotundatum_genome_assembly,_chromosome:_2	AUGUSTUS	start_codon	102077372	102077374	.	+	0	ID=g12220.t1.start1;Parent=g12220.t1;
OU744337.1_Gymnosoma_rotundatum_genome_assembly,_chromosome:_2	AUGUSTUS	CDS	102077372	102077406	0.53	+	0	ID=g12220.t1.CDS1;Parent=g12220.t1;
OU744337.1_Gymnosoma_rotundatum_genome_assembly,_chromosome:_2	AUGUSTUS	exon	102077372	102077406	.	+	.	ID=g12220.t1.exon1;Parent=g12220.t1;
OU744337.1_Gymnosoma_rotundatum_genome_assembly,_chromosome:_2	AUGUSTUS	intron	102077407	102080259	0.53	+	.	ID=g12220.t1.intron1;Parent=g12220.t1;
OU744337.1_Gymnosoma_rotundatum_genome_assembly,_chromosome:_2	AUGUSTUS	CDS	102080260	102080363	1	+	1	ID=g12220.t1.CDS2;Parent=g12220.t1;
OU744337.1_Gymnosoma_rotundatum_genome_assembly,_chromosome:_2	AUGUSTUS	exon	102080260	102080363	.	+	.	ID=g12220.t1.exon2;Parent=g12220.t1;
OU744337.1_Gymnosoma_rotundatum_genome_assembly,_chromosome:_2	AUGUSTUS	intron	102080364	102084697	1	+	.	ID=g12220.t1.intron2;Parent=g12220.t1;
OU744337.1_Gymnosoma_rotundatum_genome_assembly,_chromosome:_2	AUGUSTUS	CDS	102084698	102084924	1	+	2	ID=g12220.t1.CDS3;Parent=g12220.t1;
OU744337.1_Gymnosoma_rotundatum_genome_assembly,_chromosome:_2	AUGUSTUS	exon	102084698	102084924	.	+	.	ID=g12220.t1.exon3;Parent=g12220.t1;
OU744337.1_Gymnosoma_rotundatum_genome_assembly,_chromosome:_2	AUGUSTUS	intron	102084925	102085006	1	+	.	ID=g12220.t1.intron3;Parent=g12220.t1;
OU744337.1_Gymnosoma_rotundatum_genome_assembly,_chromosome:_2	AUGUSTUS	CDS	102085007	102085145	1	+	0	ID=g12220.t1.CDS4;Parent=g12220.t1;
OU744337.1_Gymnosoma_rotundatum_genome_assembly,_chromosome:_2	AUGUSTUS	exon	102085007	102085145	.	+	.	ID=g12220.t1.exon4;Parent=g12220.t1;
OU744337.1_Gymnosoma_rotundatum_genome_assembly,_chromosome:_2	AUGUSTUS	intron	102085146	102087079	1	+	.	ID=g12220.t1.intron4;Parent=g12220.t1;
OU744337.1_Gymnosoma_rotundatum_genome_assembly,_chromosome:_2	AUGUSTUS	CDS	102087080	102087732	1	+	2	ID=g12220.t1.CDS5;Parent=g12220.t1;
OU744337.1_Gymnosoma_rotundatum_genome_assembly,_chromosome:_2	AUGUSTUS	exon	102087080	102087732	.	+	.	ID=g12220.t1.exon5;Parent=g12220.t1;
OU744337.1_Gymnosoma_rotundatum_genome_assembly,_chromosome:_2	AUGUSTUS	intron	102087733	102087796	1	+	.	ID=g12220.t1.intron5;Parent=g12220.t1;
OU744337.1_Gymnosoma_rotundatum_genome_assembly,_chromosome:_2	AUGUSTUS	CDS	102087797	102088051	1	+	0	ID=g12220.t1.CDS6;Parent=g12220.t1;
OU744337.1_Gymnosoma_rotundatum_genome_assembly,_chromosome:_2	AUGUSTUS	exon	102087797	102088051	.	+	.	ID=g12220.t1.exon6;Parent=g12220.t1;
OU744337.1_Gymnosoma_rotundatum_genome_assembly,_chromosome:_2	AUGUSTUS	intron	102088052	102088111	1	+	.	ID=g12220.t1.intron6;Parent=g12220.t1;
OU744337.1_Gymnosoma_rotundatum_genome_assembly,_chromosome:_2	AUGUSTUS	CDS	102088112	102088441	1	+	0	ID=g12220.t1.CDS7;Parent=g12220.t1;
OU744337.1_Gymnosoma_rotundatum_genome_assembly,_chromosome:_2	AUGUSTUS	exon	102088112	102088441	.	+	.	ID=g12220.t1.exon7;Parent=g12220.t1;
OU744337.1_Gymnosoma_rotundatum_genome_assembly,_chromosome:_2	AUGUSTUS	intron	102088442	102088524	1	+	.	ID=g12220.t1.intron7;Parent=g12220.t1;
OU744337.1_Gymnosoma_rotundatum_genome_assembly,_chromosome:_2	AUGUSTUS	CDS	102088525	102088872	1	+	0	ID=g12220.t1.CDS8;Parent=g12220.t1;
OU744337.1_Gymnosoma_rotundatum_genome_assembly,_chromosome:_2	AUGUSTUS	exon	102088525	102088872	.	+	.	ID=g12220.t1.exon8;Parent=g12220.t1;
OU744337.1_Gymnosoma_rotundatum_genome_assembly,_chromosome:_2	AUGUSTUS	intron	102088873	102088942	1	+	.	ID=g12220.t1.intron8;Parent=g12220.t1;
OU744337.1_Gymnosoma_rotundatum_genome_assembly,_chromosome:_2	AUGUSTUS	CDS	102088943	102089090	1	+	0	ID=g12220.t1.CDS9;Parent=g12220.t1;
OU744337.1_Gymnosoma_rotundatum_genome_assembly,_chromosome:_2	AUGUSTUS	exon	102088943	102089090	.	+	.	ID=g12220.t1.exon9;Parent=g12220.t1;
OU744337.1_Gymnosoma_rotundatum_genome_assembly,_chromosome:_2	AUGUSTUS	intron	102089091	102093243	1	+	.	ID=g12220.t1.intron9;Parent=g12220.t1;
OU744337.1_Gymnosoma_rotundatum_genome_assembly,_chromosome:_2	AUGUSTUS	CDS	102093244	102093337	1	+	2	ID=g12220.t1.CDS10;Parent=g12220.t1;
OU744337.1_Gymnosoma_rotundatum_genome_assembly,_chromosome:_2	AUGUSTUS	exon	102093244	102093337	.	+	.	ID=g12220.t1.exon10;Parent=g12220.t1;
OU744337.1_Gymnosoma_rotundatum_genome_assembly,_chromosome:_2	AUGUSTUS	intron	102093338	102093410	1	+	.	ID=g12220.t1.intron10;Parent=g12220.t1;
OU744337.1_Gymnosoma_rotundatum_genome_assembly,_chromosome:_2	AUGUSTUS	CDS	102093411	102093495	1	+	1	ID=g12220.t1.CDS11;Parent=g12220.t1;
OU744337.1_Gymnosoma_rotundatum_genome_assembly,_chromosome:_2	AUGUSTUS	exon	102093411	102093495	.	+	.	ID=g12220.t1.exon11;Parent=g12220.t1;
OU744337.1_Gymnosoma_rotundatum_genome_assembly,_chromosome:_2	AUGUSTUS	stop_codon	102093493	102093495	.	+	0	ID=g12220.t1.stop1;Parent=g12220.t1;
OU744337.1_Gymnosoma_rotundatum_genome_assembly,_chromosome:_2	AUGUSTUS	gene	102110667	102119807	.	+	.	ID=g12221;
OU744337.1_Gymnosoma_rotundatum_genome_assembly,_chromosome:_2	AUGUSTUS	mRNA	102110667	102119807	1	+	.	ID=g12221.t1;Parent=g12221;
OU744337.1_Gymnosoma_rotundatum_genome_assembly,_chromosome:_2	AUGUSTUS	start_codon	102110667	102110669	.	+	0	ID=g12221.t1.start1;Parent=g12221.t1;
OU744337.1_Gymnosoma_rotundatum_genome_assembly,_chromosome:_2	AUGUSTUS	CDS	102110667	102110754	1	+	0	ID=g12221.t1.CDS1;Parent=g12221.t1;
OU744337.1_Gymnosoma_rotundatum_genome_assembly,_chromosome:_2	AUGUSTUS	exon	102110667	102110754	.	+	.	ID=g12221.t1.exon1;Parent=g12221.t1;
OU744337.1_Gymnosoma_rotundatum_genome_assembly,_chromosome:_2	AUGUSTUS	intron	102110755	102119077	1	+	.	ID=g12221.t1.intron1;Parent=g12221.t1;
OU744337.1_Gymnosoma_rotundatum_genome_assembly,_chromosome:_2	AUGUSTUS	CDS	102119078	102119164	1	+	2	ID=g12221.t1.CDS2;Parent=g12221.t1;
OU744337.1_Gymnosoma_rotundatum_genome_assembly,_chromosome:_2	AUGUSTUS	exon	102119078	102119164	.	+	.	ID=g12221.t1.exon2;Parent=g12221.t1;
OU744337.1_Gymnosoma_rotundatum_genome_assembly,_chromosome:_2	AUGUSTUS	intron	102119165	102119232	1	+	.	ID=g12221.t1.intron2;Parent=g12221.t1;
OU744337.1_Gymnosoma_rotundatum_genome_assembly,_chromosome:_2	AUGUSTUS	CDS	102119233	102119807	1	+	2	ID=g12221.t1.CDS3;Parent=g12221.t1;
OU744337.1_Gymnosoma_rotundatum_genome_assembly,_chromosome:_2	AUGUSTUS	exon	102119233	102119807	.	+	.	ID=g12221.t1.exon3;Parent=g12221.t1;
OU744337.1_Gymnosoma_rotundatum_genome_assembly,_chromosome:_2	AUGUSTUS	stop_codon	102119805	102119807	.	+	0	ID=g12221.t1.stop1;Parent=g12221.t1;
OU744337.1_Gymnosoma_rotundatum_genome_assembly,_chromosome:_2	AUGUSTUS	gene	102304739	102314140	.	+	.	ID=g12222;
OU744337.1_Gymnosoma_rotundatum_genome_assembly,_chromosome:_2	AUGUSTUS	mRNA	102304739	102314140	0.59	+	.	ID=g12222.t1;Parent=g12222;
OU744337.1_Gymnosoma_rotundatum_genome_assembly,_chromosome:_2	AUGUSTUS	start_codon	102304739	102304741	.	+	0	ID=g12222.t1.start1;Parent=g12222.t1;
OU744337.1_Gymnosoma_rotundatum_genome_assembly,_chromosome:_2	AUGUSTUS	CDS	102304739	102304942	0.97	+	0	ID=g12222.t1.CDS1;Parent=g12222.t1;
OU744337.1_Gymnosoma_rotundatum_genome_assembly,_chromosome:_2	AUGUSTUS	exon	102304739	102304942	.	+	.	ID=g12222.t1.exon1;Parent=g12222.t1;
OU744337.1_Gymnosoma_rotundatum_genome_assembly,_chromosome:_2	AUGUSTUS	intron	102304943	102314086	0.59	+	.	ID=g12222.t1.intron1;Parent=g12222.t1;
OU744337.1_Gymnosoma_rotundatum_genome_assembly,_chromosome:_2	AUGUSTUS	CDS	102314087	102314140	0.59	+	0	ID=g12222.t1.CDS2;Parent=g12222.t1;
OU744337.1_Gymnosoma_rotundatum_genome_assembly,_chromosome:_2	AUGUSTUS	exon	102314087	102314140	.	+	.	ID=g12222.t1.exon2;Parent=g12222.t1;
OU744337.1_Gymnosoma_rotundatum_genome_assembly,_chromosome:_2	AUGUSTUS	stop_codon	102314138	102314140	.	+	0	ID=g12222.t1.stop1;Parent=g12222.t1;
OU744337.1_Gymnosoma_rotundatum_genome_assembly,_chromosome:_2	AUGUSTUS	gene	102436275	102472348	.	+	.	ID=g12223;
OU744337.1_Gymnosoma_rotundatum_genome_assembly,_chromosome:_2	AUGUSTUS	mRNA	102436275	102472348	0.5	+	.	ID=g12223.t1;Parent=g12223;
OU744337.1_Gymnosoma_rotundatum_genome_assembly,_chromosome:_2	AUGUSTUS	start_codon	102436275	102436277	.	+	0	ID=g12223.t1.start1;Parent=g12223.t1;
OU744337.1_Gymnosoma_rotundatum_genome_assembly,_chromosome:_2	AUGUSTUS	CDS	102436275	102436331	0.52	+	0	ID=g12223.t1.CDS1;Parent=g12223.t1;
OU744337.1_Gymnosoma_rotundatum_genome_assembly,_chromosome:_2	AUGUSTUS	exon	102436275	102436331	.	+	.	ID=g12223.t1.exon1;Parent=g12223.t1;
OU744337.1_Gymnosoma_rotundatum_genome_assembly,_chromosome:_2	AUGUSTUS	intron	102436332	102440880	0.52	+	.	ID=g12223.t1.intron1;Parent=g12223.t1;
OU744337.1_Gymnosoma_rotundatum_genome_assembly,_chromosome:_2	AUGUSTUS	CDS	102440881	102440972	1	+	0	ID=g12223.t1.CDS2;Parent=g12223.t1;
OU744337.1_Gymnosoma_rotundatum_genome_assembly,_chromosome:_2	AUGUSTUS	exon	102440881	102440972	.	+	.	ID=g12223.t1.exon2;Parent=g12223.t1;
OU744337.1_Gymnosoma_rotundatum_genome_assembly,_chromosome:_2	AUGUSTUS	intron	102440973	102453188	1	+	.	ID=g12223.t1.intron2;Parent=g12223.t1;
OU744337.1_Gymnosoma_rotundatum_genome_assembly,_chromosome:_2	AUGUSTUS	CDS	102453189	102453432	1	+	1	ID=g12223.t1.CDS3;Parent=g12223.t1;
OU744337.1_Gymnosoma_rotundatum_genome_assembly,_chromosome:_2	AUGUSTUS	exon	102453189	102453432	.	+	.	ID=g12223.t1.exon3;Parent=g12223.t1;
OU744337.1_Gymnosoma_rotundatum_genome_assembly,_chromosome:_2	AUGUSTUS	intron	102453433	102453507	1	+	.	ID=g12223.t1.intron3;Parent=g12223.t1;
OU744337.1_Gymnosoma_rotundatum_genome_assembly,_chromosome:_2	AUGUSTUS	CDS	102453508	102454137	1	+	0	ID=g12223.t1.CDS4;Parent=g12223.t1;
OU744337.1_Gymnosoma_rotundatum_genome_assembly,_chromosome:_2	AUGUSTUS	exon	102453508	102454137	.	+	.	ID=g12223.t1.exon4;Parent=g12223.t1;
OU744337.1_Gymnosoma_rotundatum_genome_assembly,_chromosome:_2	AUGUSTUS	intron	102454138	102454211	1	+	.	ID=g12223.t1.intron4;Parent=g12223.t1;
OU744337.1_Gymnosoma_rotundatum_genome_assembly,_chromosome:_2	AUGUSTUS	CDS	102454212	102454940	1	+	0	ID=g12223.t1.CDS5;Parent=g12223.t1;
OU744337.1_Gymnosoma_rotundatum_genome_assembly,_chromosome:_2	AUGUSTUS	exon	102454212	102454940	.	+	.	ID=g12223.t1.exon5;Parent=g12223.t1;
OU744337.1_Gymnosoma_rotundatum_genome_assembly,_chromosome:_2	AUGUSTUS	intron	102454941	102454999	1	+	.	ID=g12223.t1.intron5;Parent=g12223.t1;
OU744337.1_Gymnosoma_rotundatum_genome_assembly,_chromosome:_2	AUGUSTUS	CDS	102455000	102456240	0.95	+	0	ID=g12223.t1.CDS6;Parent=g12223.t1;
OU744337.1_Gymnosoma_rotundatum_genome_assembly,_chromosome:_2	AUGUSTUS	exon	102455000	102456240	.	+	.	ID=g12223.t1.exon6;Parent=g12223.t1;
OU744337.1_Gymnosoma_rotundatum_genome_assembly,_chromosome:_2	AUGUSTUS	intron	102456241	102456298	1	+	.	ID=g12223.t1.intron6;Parent=g12223.t1;
OU744337.1_Gymnosoma_rotundatum_genome_assembly,_chromosome:_2	AUGUSTUS	CDS	102456299	102456597	1	+	1	ID=g12223.t1.CDS7;Parent=g12223.t1;
OU744337.1_Gymnosoma_rotundatum_genome_assembly,_chromosome:_2	AUGUSTUS	exon	102456299	102456597	.	+	.	ID=g12223.t1.exon7;Parent=g12223.t1;
OU744337.1_Gymnosoma_rotundatum_genome_assembly,_chromosome:_2	AUGUSTUS	intron	102456598	102456670	1	+	.	ID=g12223.t1.intron7;Parent=g12223.t1;
OU744337.1_Gymnosoma_rotundatum_genome_assembly,_chromosome:_2	AUGUSTUS	CDS	102456671	102456816	1	+	2	ID=g12223.t1.CDS8;Parent=g12223.t1;
OU744337.1_Gymnosoma_rotundatum_genome_assembly,_chromosome:_2	AUGUSTUS	exon	102456671	102456816	.	+	.	ID=g12223.t1.exon8;Parent=g12223.t1;
OU744337.1_Gymnosoma_rotundatum_genome_assembly,_chromosome:_2	AUGUSTUS	intron	102456817	102456991	1	+	.	ID=g12223.t1.intron8;Parent=g12223.t1;
OU744337.1_Gymnosoma_rotundatum_genome_assembly,_chromosome:_2	AUGUSTUS	CDS	102456992	102457036	1	+	0	ID=g12223.t1.CDS9;Parent=g12223.t1;
OU744337.1_Gymnosoma_rotundatum_genome_assembly,_chromosome:_2	AUGUSTUS	exon	102456992	102457036	.	+	.	ID=g12223.t1.exon9;Parent=g12223.t1;
OU744337.1_Gymnosoma_rotundatum_genome_assembly,_chromosome:_2	AUGUSTUS	intron	102457037	102462980	1	+	.	ID=g12223.t1.intron9;Parent=g12223.t1;
OU744337.1_Gymnosoma_rotundatum_genome_assembly,_chromosome:_2	AUGUSTUS	CDS	102462981	102463092	1	+	0	ID=g12223.t1.CDS10;Parent=g12223.t1;
OU744337.1_Gymnosoma_rotundatum_genome_assembly,_chromosome:_2	AUGUSTUS	exon	102462981	102463092	.	+	.	ID=g12223.t1.exon10;Parent=g12223.t1;
OU744337.1_Gymnosoma_rotundatum_genome_assembly,_chromosome:_2	AUGUSTUS	intron	102463093	102463419	1	+	.	ID=g12223.t1.intron10;Parent=g12223.t1;
OU744337.1_Gymnosoma_rotundatum_genome_assembly,_chromosome:_2	AUGUSTUS	CDS	102463420	102466266	1	+	2	ID=g12223.t1.CDS11;Parent=g12223.t1;
OU744337.1_Gymnosoma_rotundatum_genome_assembly,_chromosome:_2	AUGUSTUS	exon	102463420	102466266	.	+	.	ID=g12223.t1.exon11;Parent=g12223.t1;
OU744337.1_Gymnosoma_rotundatum_genome_assembly,_chromosome:_2	AUGUSTUS	intron	102466267	102466535	1	+	.	ID=g12223.t1.intron11;Parent=g12223.t1;
OU744337.1_Gymnosoma_rotundatum_genome_assembly,_chromosome:_2	AUGUSTUS	CDS	102466536	102466634	1	+	2	ID=g12223.t1.CDS12;Parent=g12223.t1;
OU744337.1_Gymnosoma_rotundatum_genome_assembly,_chromosome:_2	AUGUSTUS	exon	102466536	102466634	.	+	.	ID=g12223.t1.exon12;Parent=g12223.t1;
OU744337.1_Gymnosoma_rotundatum_genome_assembly,_chromosome:_2	AUGUSTUS	intron	102466635	102467720	1	+	.	ID=g12223.t1.intron12;Parent=g12223.t1;
OU744337.1_Gymnosoma_rotundatum_genome_assembly,_chromosome:_2	AUGUSTUS	CDS	102467721	102467869	1	+	2	ID=g12223.t1.CDS13;Parent=g12223.t1;
OU744337.1_Gymnosoma_rotundatum_genome_assembly,_chromosome:_2	AUGUSTUS	exon	102467721	102467869	.	+	.	ID=g12223.t1.exon13;Parent=g12223.t1;
OU744337.1_Gymnosoma_rotundatum_genome_assembly,_chromosome:_2	AUGUSTUS	intron	102467870	102468029	1	+	.	ID=g12223.t1.intron13;Parent=g12223.t1;
OU744337.1_Gymnosoma_rotundatum_genome_assembly,_chromosome:_2	AUGUSTUS	CDS	102468030	102468105	1	+	0	ID=g12223.t1.CDS14;Parent=g12223.t1;
OU744337.1_Gymnosoma_rotundatum_genome_assembly,_chromosome:_2	AUGUSTUS	exon	102468030	102468105	.	+	.	ID=g12223.t1.exon14;Parent=g12223.t1;
OU744337.1_Gymnosoma_rotundatum_genome_assembly,_chromosome:_2	AUGUSTUS	intron	102468106	102468176	1	+	.	ID=g12223.t1.intron14;Parent=g12223.t1;
OU744337.1_Gymnosoma_rotundatum_genome_assembly,_chromosome:_2	AUGUSTUS	CDS	102468177	102468260	1	+	2	ID=g12223.t1.CDS15;Parent=g12223.t1;
OU744337.1_Gymnosoma_rotundatum_genome_assembly,_chromosome:_2	AUGUSTUS	exon	102468177	102468260	.	+	.	ID=g12223.t1.exon15;Parent=g12223.t1;
OU744337.1_Gymnosoma_rotundatum_genome_assembly,_chromosome:_2	AUGUSTUS	intron	102468261	102468329	1	+	.	ID=g12223.t1.intron15;Parent=g12223.t1;
OU744337.1_Gymnosoma_rotundatum_genome_assembly,_chromosome:_2	AUGUSTUS	CDS	102468330	102468494	1	+	2	ID=g12223.t1.CDS16;Parent=g12223.t1;
OU744337.1_Gymnosoma_rotundatum_genome_assembly,_chromosome:_2	AUGUSTUS	exon	102468330	102468494	.	+	.	ID=g12223.t1.exon16;Parent=g12223.t1;
OU744337.1_Gymnosoma_rotundatum_genome_assembly,_chromosome:_2	AUGUSTUS	intron	102468495	102468561	1	+	.	ID=g12223.t1.intron16;Parent=g12223.t1;
OU744337.1_Gymnosoma_rotundatum_genome_assembly,_chromosome:_2	AUGUSTUS	CDS	102468562	102468727	1	+	2	ID=g12223.t1.CDS17;Parent=g12223.t1;
OU744337.1_Gymnosoma_rotundatum_genome_assembly,_chromosome:_2	AUGUSTUS	exon	102468562	102468727	.	+	.	ID=g12223.t1.exon17;Parent=g12223.t1;
OU744337.1_Gymnosoma_rotundatum_genome_assembly,_chromosome:_2	AUGUSTUS	intron	102468728	102472188	1	+	.	ID=g12223.t1.intron17;Parent=g12223.t1;
OU744337.1_Gymnosoma_rotundatum_genome_assembly,_chromosome:_2	AUGUSTUS	CDS	102472189	102472348	1	+	1	ID=g12223.t1.CDS18;Parent=g12223.t1;
OU744337.1_Gymnosoma_rotundatum_genome_assembly,_chromosome:_2	AUGUSTUS	exon	102472189	102472348	.	+	.	ID=g12223.t1.exon18;Parent=g12223.t1;
OU744337.1_Gymnosoma_rotundatum_genome_assembly,_chromosome:_2	AUGUSTUS	stop_codon	102472346	102472348	.	+	0	ID=g12223.t1.stop1;Parent=g12223.t1;
OU744337.1_Gymnosoma_rotundatum_genome_assembly,_chromosome:_2	AUGUSTUS	mRNA	102436275	102472348	0.5	+	.	ID=g12223.t2;Parent=g12223;
OU744337.1_Gymnosoma_rotundatum_genome_assembly,_chromosome:_2	AUGUSTUS	start_codon	102436275	102436277	.	+	0	ID=g12223.t2.start1;Parent=g12223.t2;
OU744337.1_Gymnosoma_rotundatum_genome_assembly,_chromosome:_2	AUGUSTUS	CDS	102436275	102436331	0.5	+	0	ID=g12223.t2.CDS1;Parent=g12223.t2;
OU744337.1_Gymnosoma_rotundatum_genome_assembly,_chromosome:_2	AUGUSTUS	exon	102436275	102436331	.	+	.	ID=g12223.t2.exon1;Parent=g12223.t2;
OU744337.1_Gymnosoma_rotundatum_genome_assembly,_chromosome:_2	AUGUSTUS	intron	102436332	102440880	0.5	+	.	ID=g12223.t2.intron1;Parent=g12223.t2;
OU744337.1_Gymnosoma_rotundatum_genome_assembly,_chromosome:_2	AUGUSTUS	CDS	102440881	102440972	1	+	0	ID=g12223.t2.CDS2;Parent=g12223.t2;
OU744337.1_Gymnosoma_rotundatum_genome_assembly,_chromosome:_2	AUGUSTUS	exon	102440881	102440972	.	+	.	ID=g12223.t2.exon2;Parent=g12223.t2;
OU744337.1_Gymnosoma_rotundatum_genome_assembly,_chromosome:_2	AUGUSTUS	intron	102440973	102453188	1	+	.	ID=g12223.t2.intron2;Parent=g12223.t2;
OU744337.1_Gymnosoma_rotundatum_genome_assembly,_chromosome:_2	AUGUSTUS	CDS	102453189	102453432	1	+	1	ID=g12223.t2.CDS3;Parent=g12223.t2;
OU744337.1_Gymnosoma_rotundatum_genome_assembly,_chromosome:_2	AUGUSTUS	exon	102453189	102453432	.	+	.	ID=g12223.t2.exon3;Parent=g12223.t2;
OU744337.1_Gymnosoma_rotundatum_genome_assembly,_chromosome:_2	AUGUSTUS	intron	102453433	102453507	1	+	.	ID=g12223.t2.intron3;Parent=g12223.t2;
OU744337.1_Gymnosoma_rotundatum_genome_assembly,_chromosome:_2	AUGUSTUS	CDS	102453508	102454137	1	+	0	ID=g12223.t2.CDS4;Parent=g12223.t2;
OU744337.1_Gymnosoma_rotundatum_genome_assembly,_chromosome:_2	AUGUSTUS	exon	102453508	102454137	.	+	.	ID=g12223.t2.exon4;Parent=g12223.t2;
OU744337.1_Gymnosoma_rotundatum_genome_assembly,_chromosome:_2	AUGUSTUS	intron	102454138	102454211	1	+	.	ID=g12223.t2.intron4;Parent=g12223.t2;
OU744337.1_Gymnosoma_rotundatum_genome_assembly,_chromosome:_2	AUGUSTUS	CDS	102454212	102454940	1	+	0	ID=g12223.t2.CDS5;Parent=g12223.t2;
OU744337.1_Gymnosoma_rotundatum_genome_assembly,_chromosome:_2	AUGUSTUS	exon	102454212	102454940	.	+	.	ID=g12223.t2.exon5;Parent=g12223.t2;
OU744337.1_Gymnosoma_rotundatum_genome_assembly,_chromosome:_2	AUGUSTUS	intron	102454941	102454999	1	+	.	ID=g12223.t2.intron5;Parent=g12223.t2;
OU744337.1_Gymnosoma_rotundatum_genome_assembly,_chromosome:_2	AUGUSTUS	CDS	102455000	102456240	0.98	+	0	ID=g12223.t2.CDS6;Parent=g12223.t2;
OU744337.1_Gymnosoma_rotundatum_genome_assembly,_chromosome:_2	AUGUSTUS	exon	102455000	102456240	.	+	.	ID=g12223.t2.exon6;Parent=g12223.t2;
OU744337.1_Gymnosoma_rotundatum_genome_assembly,_chromosome:_2	AUGUSTUS	intron	102456241	102456298	1	+	.	ID=g12223.t2.intron6;Parent=g12223.t2;
OU744337.1_Gymnosoma_rotundatum_genome_assembly,_chromosome:_2	AUGUSTUS	CDS	102456299	102456597	1	+	1	ID=g12223.t2.CDS7;Parent=g12223.t2;
OU744337.1_Gymnosoma_rotundatum_genome_assembly,_chromosome:_2	AUGUSTUS	exon	102456299	102456597	.	+	.	ID=g12223.t2.exon7;Parent=g12223.t2;
OU744337.1_Gymnosoma_rotundatum_genome_assembly,_chromosome:_2	AUGUSTUS	intron	102456598	102456670	1	+	.	ID=g12223.t2.intron7;Parent=g12223.t2;
OU744337.1_Gymnosoma_rotundatum_genome_assembly,_chromosome:_2	AUGUSTUS	CDS	102456671	102456816	1	+	2	ID=g12223.t2.CDS8;Parent=g12223.t2;
OU744337.1_Gymnosoma_rotundatum_genome_assembly,_chromosome:_2	AUGUSTUS	exon	102456671	102456816	.	+	.	ID=g12223.t2.exon8;Parent=g12223.t2;
OU744337.1_Gymnosoma_rotundatum_genome_assembly,_chromosome:_2	AUGUSTUS	intron	102456817	102462980	1	+	.	ID=g12223.t2.intron8;Parent=g12223.t2;
OU744337.1_Gymnosoma_rotundatum_genome_assembly,_chromosome:_2	AUGUSTUS	CDS	102462981	102463092	1	+	0	ID=g12223.t2.CDS9;Parent=g12223.t2;
OU744337.1_Gymnosoma_rotundatum_genome_assembly,_chromosome:_2	AUGUSTUS	exon	102462981	102463092	.	+	.	ID=g12223.t2.exon9;Parent=g12223.t2;
OU744337.1_Gymnosoma_rotundatum_genome_assembly,_chromosome:_2	AUGUSTUS	intron	102463093	102463419	1	+	.	ID=g12223.t2.intron9;Parent=g12223.t2;
OU744337.1_Gymnosoma_rotundatum_genome_assembly,_chromosome:_2	AUGUSTUS	CDS	102463420	102466266	1	+	2	ID=g12223.t2.CDS10;Parent=g12223.t2;
OU744337.1_Gymnosoma_rotundatum_genome_assembly,_chromosome:_2	AUGUSTUS	exon	102463420	102466266	.	+	.	ID=g12223.t2.exon10;Parent=g12223.t2;
OU744337.1_Gymnosoma_rotundatum_genome_assembly,_chromosome:_2	AUGUSTUS	intron	102466267	102466535	1	+	.	ID=g12223.t2.intron10;Parent=g12223.t2;
OU744337.1_Gymnosoma_rotundatum_genome_assembly,_chromosome:_2	AUGUSTUS	CDS	102466536	102466634	1	+	2	ID=g12223.t2.CDS11;Parent=g12223.t2;
OU744337.1_Gymnosoma_rotundatum_genome_assembly,_chromosome:_2	AUGUSTUS	exon	102466536	102466634	.	+	.	ID=g12223.t2.exon11;Parent=g12223.t2;
OU744337.1_Gymnosoma_rotundatum_genome_assembly,_chromosome:_2	AUGUSTUS	intron	102466635	102467720	1	+	.	ID=g12223.t2.intron11;Parent=g12223.t2;
OU744337.1_Gymnosoma_rotundatum_genome_assembly,_chromosome:_2	AUGUSTUS	CDS	102467721	102467869	1	+	2	ID=g12223.t2.CDS12;Parent=g12223.t2;
OU744337.1_Gymnosoma_rotundatum_genome_assembly,_chromosome:_2	AUGUSTUS	exon	102467721	102467869	.	+	.	ID=g12223.t2.exon12;Parent=g12223.t2;
OU744337.1_Gymnosoma_rotundatum_genome_assembly,_chromosome:_2	AUGUSTUS	intron	102467870	102468029	1	+	.	ID=g12223.t2.intron12;Parent=g12223.t2;
OU744337.1_Gymnosoma_rotundatum_genome_assembly,_chromosome:_2	AUGUSTUS	CDS	102468030	102468105	1	+	0	ID=g12223.t2.CDS13;Parent=g12223.t2;
OU744337.1_Gymnosoma_rotundatum_genome_assembly,_chromosome:_2	AUGUSTUS	exon	102468030	102468105	.	+	.	ID=g12223.t2.exon13;Parent=g12223.t2;
OU744337.1_Gymnosoma_rotundatum_genome_assembly,_chromosome:_2	AUGUSTUS	intron	102468106	102468176	1	+	.	ID=g12223.t2.intron13;Parent=g12223.t2;
OU744337.1_Gymnosoma_rotundatum_genome_assembly,_chromosome:_2	AUGUSTUS	CDS	102468177	102468260	1	+	2	ID=g12223.t2.CDS14;Parent=g12223.t2;
OU744337.1_Gymnosoma_rotundatum_genome_assembly,_chromosome:_2	AUGUSTUS	exon	102468177	102468260	.	+	.	ID=g12223.t2.exon14;Parent=g12223.t2;
OU744337.1_Gymnosoma_rotundatum_genome_assembly,_chromosome:_2	AUGUSTUS	intron	102468261	102468329	1	+	.	ID=g12223.t2.intron14;Parent=g12223.t2;
OU744337.1_Gymnosoma_rotundatum_genome_assembly,_chromosome:_2	AUGUSTUS	CDS	102468330	102468494	1	+	2	ID=g12223.t2.CDS15;Parent=g12223.t2;
OU744337.1_Gymnosoma_rotundatum_genome_assembly,_chromosome:_2	AUGUSTUS	exon	102468330	102468494	.	+	.	ID=g12223.t2.exon15;Parent=g12223.t2;
OU744337.1_Gymnosoma_rotundatum_genome_assembly,_chromosome:_2	AUGUSTUS	intron	102468495	102468561	1	+	.	ID=g12223.t2.intron15;Parent=g12223.t2;
OU744337.1_Gymnosoma_rotundatum_genome_assembly,_chromosome:_2	AUGUSTUS	CDS	102468562	102468727	1	+	2	ID=g12223.t2.CDS16;Parent=g12223.t2;
OU744337.1_Gymnosoma_rotundatum_genome_assembly,_chromosome:_2	AUGUSTUS	exon	102468562	102468727	.	+	.	ID=g12223.t2.exon16;Parent=g12223.t2;
OU744337.1_Gymnosoma_rotundatum_genome_assembly,_chromosome:_2	AUGUSTUS	intron	102468728	102472188	1	+	.	ID=g12223.t2.intron16;Parent=g12223.t2;
OU744337.1_Gymnosoma_rotundatum_genome_assembly,_chromosome:_2	AUGUSTUS	CDS	102472189	102472348	1	+	1	ID=g12223.t2.CDS17;Parent=g12223.t2;
OU744337.1_Gymnosoma_rotundatum_genome_assembly,_chromosome:_2	AUGUSTUS	exon	102472189	102472348	.	+	.	ID=g12223.t2.exon17;Parent=g12223.t2;
OU744337.1_Gymnosoma_rotundatum_genome_assembly,_chromosome:_2	AUGUSTUS	stop_codon	102472346	102472348	.	+	0	ID=g12223.t2.stop1;Parent=g12223.t2;
OU744337.1_Gymnosoma_rotundatum_genome_assembly,_chromosome:_2	AUGUSTUS	gene	102497459	102500465	.	+	.	ID=g12224;
OU744337.1_Gymnosoma_rotundatum_genome_assembly,_chromosome:_2	AUGUSTUS	mRNA	102497459	102500465	0.44	+	.	ID=g12224.t1;Parent=g12224;
OU744337.1_Gymnosoma_rotundatum_genome_assembly,_chromosome:_2	AUGUSTUS	start_codon	102497459	102497461	.	+	0	ID=g12224.t1.start1;Parent=g12224.t1;
OU744337.1_Gymnosoma_rotundatum_genome_assembly,_chromosome:_2	AUGUSTUS	CDS	102497459	102497501	0.44	+	0	ID=g12224.t1.CDS1;Parent=g12224.t1;
OU744337.1_Gymnosoma_rotundatum_genome_assembly,_chromosome:_2	AUGUSTUS	exon	102497459	102497501	.	+	.	ID=g12224.t1.exon1;Parent=g12224.t1;
OU744337.1_Gymnosoma_rotundatum_genome_assembly,_chromosome:_2	AUGUSTUS	intron	102497502	102500277	0.44	+	.	ID=g12224.t1.intron1;Parent=g12224.t1;
OU744337.1_Gymnosoma_rotundatum_genome_assembly,_chromosome:_2	AUGUSTUS	CDS	102500278	102500465	0.73	+	2	ID=g12224.t1.CDS2;Parent=g12224.t1;
OU744337.1_Gymnosoma_rotundatum_genome_assembly,_chromosome:_2	AUGUSTUS	exon	102500278	102500465	.	+	.	ID=g12224.t1.exon2;Parent=g12224.t1;
OU744337.1_Gymnosoma_rotundatum_genome_assembly,_chromosome:_2	AUGUSTUS	stop_codon	102500463	102500465	.	+	0	ID=g12224.t1.stop1;Parent=g12224.t1;
OU744337.1_Gymnosoma_rotundatum_genome_assembly,_chromosome:_2	AUGUSTUS	gene	102531422	102532470	.	-	.	ID=g12225;
OU744337.1_Gymnosoma_rotundatum_genome_assembly,_chromosome:_2	AUGUSTUS	mRNA	102531422	102532470	0.55	-	.	ID=g12225.t1;Parent=g12225;
OU744337.1_Gymnosoma_rotundatum_genome_assembly,_chromosome:_2	AUGUSTUS	stop_codon	102531422	102531424	.	-	0	ID=g12225.t1.stop1;Parent=g12225.t1;
OU744337.1_Gymnosoma_rotundatum_genome_assembly,_chromosome:_2	AUGUSTUS	CDS	102531422	102531846	0.73	-	2	ID=g12225.t1.CDS1;Parent=g12225.t1;
OU744337.1_Gymnosoma_rotundatum_genome_assembly,_chromosome:_2	AUGUSTUS	exon	102531422	102531846	.	-	.	ID=g12225.t1.exon1;Parent=g12225.t1;
OU744337.1_Gymnosoma_rotundatum_genome_assembly,_chromosome:_2	AUGUSTUS	intron	102531847	102531908	0.82	-	.	ID=g12225.t1.intron1;Parent=g12225.t1;
OU744337.1_Gymnosoma_rotundatum_genome_assembly,_chromosome:_2	AUGUSTUS	CDS	102531909	102532266	0.73	-	0	ID=g12225.t1.CDS2;Parent=g12225.t1;
OU744337.1_Gymnosoma_rotundatum_genome_assembly,_chromosome:_2	AUGUSTUS	exon	102531909	102532266	.	-	.	ID=g12225.t1.exon2;Parent=g12225.t1;
OU744337.1_Gymnosoma_rotundatum_genome_assembly,_chromosome:_2	AUGUSTUS	intron	102532267	102532350	0.71	-	.	ID=g12225.t1.intron2;Parent=g12225.t1;
OU744337.1_Gymnosoma_rotundatum_genome_assembly,_chromosome:_2	AUGUSTUS	CDS	102532351	102532470	0.96	-	0	ID=g12225.t1.CDS3;Parent=g12225.t1;
OU744337.1_Gymnosoma_rotundatum_genome_assembly,_chromosome:_2	AUGUSTUS	exon	102532351	102532470	.	-	.	ID=g12225.t1.exon3;Parent=g12225.t1;
OU744337.1_Gymnosoma_rotundatum_genome_assembly,_chromosome:_2	AUGUSTUS	start_codon	102532468	102532470	.	-	0	ID=g12225.t1.start1;Parent=g12225.t1;
OU744337.1_Gymnosoma_rotundatum_genome_assembly,_chromosome:_2	AUGUSTUS	gene	102547749	102547970	.	-	.	ID=g12226;
OU744337.1_Gymnosoma_rotundatum_genome_assembly,_chromosome:_2	AUGUSTUS	mRNA	102547749	102547970	1	-	.	ID=g12226.t1;Parent=g12226;
OU744337.1_Gymnosoma_rotundatum_genome_assembly,_chromosome:_2	AUGUSTUS	stop_codon	102547749	102547751	.	-	0	ID=g12226.t1.stop1;Parent=g12226.t1;
OU744337.1_Gymnosoma_rotundatum_genome_assembly,_chromosome:_2	AUGUSTUS	CDS	102547749	102547970	1	-	0	ID=g12226.t1.CDS1;Parent=g12226.t1;
OU744337.1_Gymnosoma_rotundatum_genome_assembly,_chromosome:_2	AUGUSTUS	exon	102547749	102547970	.	-	.	ID=g12226.t1.exon1;Parent=g12226.t1;
OU744337.1_Gymnosoma_rotundatum_genome_assembly,_chromosome:_2	AUGUSTUS	start_codon	102547968	102547970	.	-	0	ID=g12226.t1.start1;Parent=g12226.t1;
OU744337.1_Gymnosoma_rotundatum_genome_assembly,_chromosome:_2	GeneMark.hmm3	gene	102547749	102548057	.	-	.	ID=g12227;
OU744337.1_Gymnosoma_rotundatum_genome_assembly,_chromosome:_2	GeneMark.hmm3	mRNA	102547749	102548057	.	-	.	ID=g12227.t1;Parent=g12227;
OU744337.1_Gymnosoma_rotundatum_genome_assembly,_chromosome:_2	GeneMark.hmm3	stop_codon	102547749	102547751	.	-	0	ID=g12227.t1.stop1;Parent=g12227.t1;
OU744337.1_Gymnosoma_rotundatum_genome_assembly,_chromosome:_2	GeneMark.hmm3	CDS	102547749	102547990	.	-	2	ID=g12227.t1.CDS1;Parent=g12227.t1;
OU744337.1_Gymnosoma_rotundatum_genome_assembly,_chromosome:_2	GeneMark.hmm3	exon	102547749	102547990	0	-	.	ID=g12227.t1.exon1;Parent=g12227.t1;
OU744337.1_Gymnosoma_rotundatum_genome_assembly,_chromosome:_2	GeneMark.hmm3	intron	102547991	102548020	.	-	0	ID=g12227.t1.intron1;Parent=g12227.t1;
OU744337.1_Gymnosoma_rotundatum_genome_assembly,_chromosome:_2	GeneMark.hmm3	CDS	102548021	102548057	.	-	0	ID=g12227.t1.CDS2;Parent=g12227.t1;
OU744337.1_Gymnosoma_rotundatum_genome_assembly,_chromosome:_2	GeneMark.hmm3	exon	102548021	102548057	0	-	.	ID=g12227.t1.exon2;Parent=g12227.t1;
OU744337.1_Gymnosoma_rotundatum_genome_assembly,_chromosome:_2	GeneMark.hmm3	start_codon	102548055	102548057	.	-	0	ID=g12227.t1.start1;Parent=g12227.t1;
OU744337.1_Gymnosoma_rotundatum_genome_assembly,_chromosome:_2	AUGUSTUS	gene	102548124	102550049	.	-	.	ID=g12228;
OU744337.1_Gymnosoma_rotundatum_genome_assembly,_chromosome:_2	AUGUSTUS	mRNA	102548124	102550049	0.74	-	.	ID=g12228.t1;Parent=g12228;
OU744337.1_Gymnosoma_rotundatum_genome_assembly,_chromosome:_2	AUGUSTUS	stop_codon	102548124	102548126	.	-	0	ID=g12228.t1.stop1;Parent=g12228.t1;
OU744337.1_Gymnosoma_rotundatum_genome_assembly,_chromosome:_2	AUGUSTUS	CDS	102548124	102548636	0.98	-	0	ID=g12228.t1.CDS1;Parent=g12228.t1;
OU744337.1_Gymnosoma_rotundatum_genome_assembly,_chromosome:_2	AUGUSTUS	exon	102548124	102548636	.	-	.	ID=g12228.t1.exon1;Parent=g12228.t1;
OU744337.1_Gymnosoma_rotundatum_genome_assembly,_chromosome:_2	AUGUSTUS	intron	102548637	102549044	0.74	-	.	ID=g12228.t1.intron1;Parent=g12228.t1;
OU744337.1_Gymnosoma_rotundatum_genome_assembly,_chromosome:_2	AUGUSTUS	CDS	102549045	102550049	0.75	-	0	ID=g12228.t1.CDS2;Parent=g12228.t1;
OU744337.1_Gymnosoma_rotundatum_genome_assembly,_chromosome:_2	AUGUSTUS	exon	102549045	102550049	.	-	.	ID=g12228.t1.exon2;Parent=g12228.t1;
OU744337.1_Gymnosoma_rotundatum_genome_assembly,_chromosome:_2	AUGUSTUS	start_codon	102550047	102550049	.	-	0	ID=g12228.t1.start1;Parent=g12228.t1;
OU744337.1_Gymnosoma_rotundatum_genome_assembly,_chromosome:_2	AUGUSTUS	gene	102557110	102558495	.	+	.	ID=g12229;
OU744337.1_Gymnosoma_rotundatum_genome_assembly,_chromosome:_2	AUGUSTUS	mRNA	102557110	102558495	0.73	+	.	ID=g12229.t1;Parent=g12229;
OU744337.1_Gymnosoma_rotundatum_genome_assembly,_chromosome:_2	AUGUSTUS	start_codon	102557110	102557112	.	+	0	ID=g12229.t1.start1;Parent=g12229.t1;
OU744337.1_Gymnosoma_rotundatum_genome_assembly,_chromosome:_2	AUGUSTUS	CDS	102557110	102557257	0.8	+	0	ID=g12229.t1.CDS1;Parent=g12229.t1;
OU744337.1_Gymnosoma_rotundatum_genome_assembly,_chromosome:_2	AUGUSTUS	exon	102557110	102557257	.	+	.	ID=g12229.t1.exon1;Parent=g12229.t1;
OU744337.1_Gymnosoma_rotundatum_genome_assembly,_chromosome:_2	AUGUSTUS	intron	102557258	102557947	0.73	+	.	ID=g12229.t1.intron1;Parent=g12229.t1;
OU744337.1_Gymnosoma_rotundatum_genome_assembly,_chromosome:_2	AUGUSTUS	CDS	102557948	102558495	0.73	+	2	ID=g12229.t1.CDS2;Parent=g12229.t1;
OU744337.1_Gymnosoma_rotundatum_genome_assembly,_chromosome:_2	AUGUSTUS	exon	102557948	102558495	.	+	.	ID=g12229.t1.exon2;Parent=g12229.t1;
OU744337.1_Gymnosoma_rotundatum_genome_assembly,_chromosome:_2	AUGUSTUS	stop_codon	102558493	102558495	.	+	0	ID=g12229.t1.stop1;Parent=g12229.t1;
OU744337.1_Gymnosoma_rotundatum_genome_assembly,_chromosome:_2	AUGUSTUS	gene	102682741	102683771	.	+	.	ID=g12230;
OU744337.1_Gymnosoma_rotundatum_genome_assembly,_chromosome:_2	AUGUSTUS	mRNA	102682741	102683771	1	+	.	ID=g12230.t1;Parent=g12230;
OU744337.1_Gymnosoma_rotundatum_genome_assembly,_chromosome:_2	AUGUSTUS	start_codon	102682741	102682743	.	+	0	ID=g12230.t1.start1;Parent=g12230.t1;
OU744337.1_Gymnosoma_rotundatum_genome_assembly,_chromosome:_2	AUGUSTUS	CDS	102682741	102683243	1	+	0	ID=g12230.t1.CDS1;Parent=g12230.t1;
OU744337.1_Gymnosoma_rotundatum_genome_assembly,_chromosome:_2	AUGUSTUS	exon	102682741	102683243	.	+	.	ID=g12230.t1.exon1;Parent=g12230.t1;
OU744337.1_Gymnosoma_rotundatum_genome_assembly,_chromosome:_2	AUGUSTUS	intron	102683244	102683469	1	+	.	ID=g12230.t1.intron1;Parent=g12230.t1;
OU744337.1_Gymnosoma_rotundatum_genome_assembly,_chromosome:_2	AUGUSTUS	CDS	102683470	102683580	1	+	1	ID=g12230.t1.CDS2;Parent=g12230.t1;
OU744337.1_Gymnosoma_rotundatum_genome_assembly,_chromosome:_2	AUGUSTUS	exon	102683470	102683580	.	+	.	ID=g12230.t1.exon2;Parent=g12230.t1;
OU744337.1_Gymnosoma_rotundatum_genome_assembly,_chromosome:_2	AUGUSTUS	intron	102683581	102683638	1	+	.	ID=g12230.t1.intron2;Parent=g12230.t1;
OU744337.1_Gymnosoma_rotundatum_genome_assembly,_chromosome:_2	AUGUSTUS	CDS	102683639	102683771	1	+	1	ID=g12230.t1.CDS3;Parent=g12230.t1;
OU744337.1_Gymnosoma_rotundatum_genome_assembly,_chromosome:_2	AUGUSTUS	exon	102683639	102683771	.	+	.	ID=g12230.t1.exon3;Parent=g12230.t1;
OU744337.1_Gymnosoma_rotundatum_genome_assembly,_chromosome:_2	AUGUSTUS	stop_codon	102683769	102683771	.	+	0	ID=g12230.t1.stop1;Parent=g12230.t1;
OU744337.1_Gymnosoma_rotundatum_genome_assembly,_chromosome:_2	AUGUSTUS	gene	102691411	102701318	.	-	.	ID=g12231;
OU744337.1_Gymnosoma_rotundatum_genome_assembly,_chromosome:_2	AUGUSTUS	mRNA	102691411	102701318	1	-	.	ID=g12231.t1;Parent=g12231;
OU744337.1_Gymnosoma_rotundatum_genome_assembly,_chromosome:_2	AUGUSTUS	stop_codon	102691411	102691413	.	-	0	ID=g12231.t1.stop1;Parent=g12231.t1;
OU744337.1_Gymnosoma_rotundatum_genome_assembly,_chromosome:_2	AUGUSTUS	CDS	102691411	102691769	1	-	2	ID=g12231.t1.CDS1;Parent=g12231.t1;
OU744337.1_Gymnosoma_rotundatum_genome_assembly,_chromosome:_2	AUGUSTUS	exon	102691411	102691769	.	-	.	ID=g12231.t1.exon1;Parent=g12231.t1;
OU744337.1_Gymnosoma_rotundatum_genome_assembly,_chromosome:_2	AUGUSTUS	intron	102691770	102693899	1	-	.	ID=g12231.t1.intron1;Parent=g12231.t1;
OU744337.1_Gymnosoma_rotundatum_genome_assembly,_chromosome:_2	AUGUSTUS	CDS	102693900	102697257	1	-	0	ID=g12231.t1.CDS2;Parent=g12231.t1;
OU744337.1_Gymnosoma_rotundatum_genome_assembly,_chromosome:_2	AUGUSTUS	exon	102693900	102697257	.	-	.	ID=g12231.t1.exon2;Parent=g12231.t1;
OU744337.1_Gymnosoma_rotundatum_genome_assembly,_chromosome:_2	AUGUSTUS	intron	102697258	102700576	1	-	.	ID=g12231.t1.intron2;Parent=g12231.t1;
OU744337.1_Gymnosoma_rotundatum_genome_assembly,_chromosome:_2	AUGUSTUS	CDS	102700577	102700835	1	-	1	ID=g12231.t1.CDS3;Parent=g12231.t1;
OU744337.1_Gymnosoma_rotundatum_genome_assembly,_chromosome:_2	AUGUSTUS	exon	102700577	102700835	.	-	.	ID=g12231.t1.exon3;Parent=g12231.t1;
OU744337.1_Gymnosoma_rotundatum_genome_assembly,_chromosome:_2	AUGUSTUS	intron	102700836	102700893	1	-	.	ID=g12231.t1.intron3;Parent=g12231.t1;
OU744337.1_Gymnosoma_rotundatum_genome_assembly,_chromosome:_2	AUGUSTUS	CDS	102700894	102701068	1	-	2	ID=g12231.t1.CDS4;Parent=g12231.t1;
OU744337.1_Gymnosoma_rotundatum_genome_assembly,_chromosome:_2	AUGUSTUS	exon	102700894	102701068	.	-	.	ID=g12231.t1.exon4;Parent=g12231.t1;
OU744337.1_Gymnosoma_rotundatum_genome_assembly,_chromosome:_2	AUGUSTUS	intron	102701069	102701257	1	-	.	ID=g12231.t1.intron4;Parent=g12231.t1;
OU744337.1_Gymnosoma_rotundatum_genome_assembly,_chromosome:_2	AUGUSTUS	CDS	102701258	102701318	1	-	0	ID=g12231.t1.CDS5;Parent=g12231.t1;
OU744337.1_Gymnosoma_rotundatum_genome_assembly,_chromosome:_2	AUGUSTUS	exon	102701258	102701318	.	-	.	ID=g12231.t1.exon5;Parent=g12231.t1;
OU744337.1_Gymnosoma_rotundatum_genome_assembly,_chromosome:_2	AUGUSTUS	start_codon	102701316	102701318	.	-	0	ID=g12231.t1.start1;Parent=g12231.t1;
OU744337.1_Gymnosoma_rotundatum_genome_assembly,_chromosome:_2	AUGUSTUS	gene	102705672	102706823	.	-	.	ID=g12232;
OU744337.1_Gymnosoma_rotundatum_genome_assembly,_chromosome:_2	AUGUSTUS	mRNA	102705672	102706823	1	-	.	ID=g12232.t1;Parent=g12232;
OU744337.1_Gymnosoma_rotundatum_genome_assembly,_chromosome:_2	AUGUSTUS	stop_codon	102705672	102705674	.	-	0	ID=g12232.t1.stop1;Parent=g12232.t1;
OU744337.1_Gymnosoma_rotundatum_genome_assembly,_chromosome:_2	AUGUSTUS	CDS	102705672	102705816	1	-	1	ID=g12232.t1.CDS1;Parent=g12232.t1;
OU744337.1_Gymnosoma_rotundatum_genome_assembly,_chromosome:_2	AUGUSTUS	exon	102705672	102705816	.	-	.	ID=g12232.t1.exon1;Parent=g12232.t1;
OU744337.1_Gymnosoma_rotundatum_genome_assembly,_chromosome:_2	AUGUSTUS	intron	102705817	102705916	1	-	.	ID=g12232.t1.intron1;Parent=g12232.t1;
OU744337.1_Gymnosoma_rotundatum_genome_assembly,_chromosome:_2	AUGUSTUS	CDS	102705917	102706089	1	-	0	ID=g12232.t1.CDS2;Parent=g12232.t1;
OU744337.1_Gymnosoma_rotundatum_genome_assembly,_chromosome:_2	AUGUSTUS	exon	102705917	102706089	.	-	.	ID=g12232.t1.exon2;Parent=g12232.t1;
OU744337.1_Gymnosoma_rotundatum_genome_assembly,_chromosome:_2	AUGUSTUS	intron	102706090	102706142	1	-	.	ID=g12232.t1.intron2;Parent=g12232.t1;
OU744337.1_Gymnosoma_rotundatum_genome_assembly,_chromosome:_2	AUGUSTUS	CDS	102706143	102706556	1	-	0	ID=g12232.t1.CDS3;Parent=g12232.t1;
OU744337.1_Gymnosoma_rotundatum_genome_assembly,_chromosome:_2	AUGUSTUS	exon	102706143	102706556	.	-	.	ID=g12232.t1.exon3;Parent=g12232.t1;
OU744337.1_Gymnosoma_rotundatum_genome_assembly,_chromosome:_2	AUGUSTUS	intron	102706557	102706622	1	-	.	ID=g12232.t1.intron3;Parent=g12232.t1;
OU744337.1_Gymnosoma_rotundatum_genome_assembly,_chromosome:_2	AUGUSTUS	CDS	102706623	102706823	1	-	0	ID=g12232.t1.CDS4;Parent=g12232.t1;
OU744337.1_Gymnosoma_rotundatum_genome_assembly,_chromosome:_2	AUGUSTUS	exon	102706623	102706823	.	-	.	ID=g12232.t1.exon4;Parent=g12232.t1;
OU744337.1_Gymnosoma_rotundatum_genome_assembly,_chromosome:_2	AUGUSTUS	start_codon	102706821	102706823	.	-	0	ID=g12232.t1.start1;Parent=g12232.t1;
OU744337.1_Gymnosoma_rotundatum_genome_assembly,_chromosome:_2	AUGUSTUS	gene	102708736	102727538	.	+	.	ID=g12233;
OU744337.1_Gymnosoma_rotundatum_genome_assembly,_chromosome:_2	AUGUSTUS	mRNA	102708736	102727538	1	+	.	ID=g12233.t1;Parent=g12233;
OU744337.1_Gymnosoma_rotundatum_genome_assembly,_chromosome:_2	AUGUSTUS	start_codon	102708736	102708738	.	+	0	ID=g12233.t1.start1;Parent=g12233.t1;
OU744337.1_Gymnosoma_rotundatum_genome_assembly,_chromosome:_2	AUGUSTUS	CDS	102708736	102708898	1	+	0	ID=g12233.t1.CDS1;Parent=g12233.t1;
OU744337.1_Gymnosoma_rotundatum_genome_assembly,_chromosome:_2	AUGUSTUS	exon	102708736	102708898	.	+	.	ID=g12233.t1.exon1;Parent=g12233.t1;
OU744337.1_Gymnosoma_rotundatum_genome_assembly,_chromosome:_2	AUGUSTUS	intron	102708899	102708962	1	+	.	ID=g12233.t1.intron1;Parent=g12233.t1;
OU744337.1_Gymnosoma_rotundatum_genome_assembly,_chromosome:_2	AUGUSTUS	CDS	102708963	102709254	1	+	2	ID=g12233.t1.CDS2;Parent=g12233.t1;
OU744337.1_Gymnosoma_rotundatum_genome_assembly,_chromosome:_2	AUGUSTUS	exon	102708963	102709254	.	+	.	ID=g12233.t1.exon2;Parent=g12233.t1;
OU744337.1_Gymnosoma_rotundatum_genome_assembly,_chromosome:_2	AUGUSTUS	intron	102709255	102713680	1	+	.	ID=g12233.t1.intron2;Parent=g12233.t1;
OU744337.1_Gymnosoma_rotundatum_genome_assembly,_chromosome:_2	AUGUSTUS	CDS	102713681	102714787	1	+	1	ID=g12233.t1.CDS3;Parent=g12233.t1;
OU744337.1_Gymnosoma_rotundatum_genome_assembly,_chromosome:_2	AUGUSTUS	exon	102713681	102714787	.	+	.	ID=g12233.t1.exon3;Parent=g12233.t1;
OU744337.1_Gymnosoma_rotundatum_genome_assembly,_chromosome:_2	AUGUSTUS	intron	102714788	102727160	1	+	.	ID=g12233.t1.intron3;Parent=g12233.t1;
OU744337.1_Gymnosoma_rotundatum_genome_assembly,_chromosome:_2	AUGUSTUS	CDS	102727161	102727285	1	+	1	ID=g12233.t1.CDS4;Parent=g12233.t1;
OU744337.1_Gymnosoma_rotundatum_genome_assembly,_chromosome:_2	AUGUSTUS	exon	102727161	102727285	.	+	.	ID=g12233.t1.exon4;Parent=g12233.t1;
OU744337.1_Gymnosoma_rotundatum_genome_assembly,_chromosome:_2	AUGUSTUS	intron	102727286	102727350	1	+	.	ID=g12233.t1.intron4;Parent=g12233.t1;
OU744337.1_Gymnosoma_rotundatum_genome_assembly,_chromosome:_2	AUGUSTUS	CDS	102727351	102727538	1	+	2	ID=g12233.t1.CDS5;Parent=g12233.t1;
OU744337.1_Gymnosoma_rotundatum_genome_assembly,_chromosome:_2	AUGUSTUS	exon	102727351	102727538	.	+	.	ID=g12233.t1.exon5;Parent=g12233.t1;
OU744337.1_Gymnosoma_rotundatum_genome_assembly,_chromosome:_2	AUGUSTUS	stop_codon	102727536	102727538	.	+	0	ID=g12233.t1.stop1;Parent=g12233.t1;
OU744337.1_Gymnosoma_rotundatum_genome_assembly,_chromosome:_2	GeneMark.hmm3	mRNA	102708736	102714791	.	+	.	ID=g12233.t2;Parent=g12233;
OU744337.1_Gymnosoma_rotundatum_genome_assembly,_chromosome:_2	GeneMark.hmm3	start_codon	102708736	102708738	.	+	0	ID=g12233.t2.start1;Parent=g12233.t2;
OU744337.1_Gymnosoma_rotundatum_genome_assembly,_chromosome:_2	GeneMark.hmm3	CDS	102708736	102708898	.	+	0	ID=g12233.t2.CDS1;Parent=g12233.t2;
OU744337.1_Gymnosoma_rotundatum_genome_assembly,_chromosome:_2	GeneMark.hmm3	exon	102708736	102708898	0	+	.	ID=g12233.t2.exon1;Parent=g12233.t2;
OU744337.1_Gymnosoma_rotundatum_genome_assembly,_chromosome:_2	GeneMark.hmm3	intron	102708899	102708962	.	+	2	ID=g12233.t2.intron1;Parent=g12233.t2;
OU744337.1_Gymnosoma_rotundatum_genome_assembly,_chromosome:_2	GeneMark.hmm3	CDS	102708963	102709254	.	+	2	ID=g12233.t2.CDS2;Parent=g12233.t2;
OU744337.1_Gymnosoma_rotundatum_genome_assembly,_chromosome:_2	GeneMark.hmm3	exon	102708963	102709254	0	+	.	ID=g12233.t2.exon2;Parent=g12233.t2;
OU744337.1_Gymnosoma_rotundatum_genome_assembly,_chromosome:_2	GeneMark.hmm3	intron	102709255	102713680	.	+	1	ID=g12233.t2.intron2;Parent=g12233.t2;
OU744337.1_Gymnosoma_rotundatum_genome_assembly,_chromosome:_2	GeneMark.hmm3	CDS	102713681	102714791	.	+	1	ID=g12233.t2.CDS3;Parent=g12233.t2;
OU744337.1_Gymnosoma_rotundatum_genome_assembly,_chromosome:_2	GeneMark.hmm3	exon	102713681	102714791	0	+	.	ID=g12233.t2.exon3;Parent=g12233.t2;
OU744337.1_Gymnosoma_rotundatum_genome_assembly,_chromosome:_2	GeneMark.hmm3	stop_codon	102714789	102714791	.	+	0	ID=g12233.t2.stop1;Parent=g12233.t2;
OU744337.1_Gymnosoma_rotundatum_genome_assembly,_chromosome:_2	AUGUSTUS	gene	102728011	102737187	.	-	.	ID=g12234;
OU744337.1_Gymnosoma_rotundatum_genome_assembly,_chromosome:_2	AUGUSTUS	mRNA	102728011	102737187	1	-	.	ID=g12234.t1;Parent=g12234;
OU744337.1_Gymnosoma_rotundatum_genome_assembly,_chromosome:_2	AUGUSTUS	stop_codon	102728011	102728013	.	-	0	ID=g12234.t1.stop1;Parent=g12234.t1;
OU744337.1_Gymnosoma_rotundatum_genome_assembly,_chromosome:_2	AUGUSTUS	CDS	102728011	102728706	1	-	0	ID=g12234.t1.CDS1;Parent=g12234.t1;
OU744337.1_Gymnosoma_rotundatum_genome_assembly,_chromosome:_2	AUGUSTUS	exon	102728011	102728706	.	-	.	ID=g12234.t1.exon1;Parent=g12234.t1;
OU744337.1_Gymnosoma_rotundatum_genome_assembly,_chromosome:_2	AUGUSTUS	intron	102728707	102732060	1	-	.	ID=g12234.t1.intron1;Parent=g12234.t1;
OU744337.1_Gymnosoma_rotundatum_genome_assembly,_chromosome:_2	AUGUSTUS	CDS	102732061	102732411	1	-	0	ID=g12234.t1.CDS2;Parent=g12234.t1;
OU744337.1_Gymnosoma_rotundatum_genome_assembly,_chromosome:_2	AUGUSTUS	exon	102732061	102732411	.	-	.	ID=g12234.t1.exon2;Parent=g12234.t1;
OU744337.1_Gymnosoma_rotundatum_genome_assembly,_chromosome:_2	AUGUSTUS	intron	102732412	102732471	1	-	.	ID=g12234.t1.intron2;Parent=g12234.t1;
OU744337.1_Gymnosoma_rotundatum_genome_assembly,_chromosome:_2	AUGUSTUS	CDS	102732472	102732628	1	-	1	ID=g12234.t1.CDS3;Parent=g12234.t1;
OU744337.1_Gymnosoma_rotundatum_genome_assembly,_chromosome:_2	AUGUSTUS	exon	102732472	102732628	.	-	.	ID=g12234.t1.exon3;Parent=g12234.t1;
OU744337.1_Gymnosoma_rotundatum_genome_assembly,_chromosome:_2	AUGUSTUS	intron	102732629	102737098	1	-	.	ID=g12234.t1.intron3;Parent=g12234.t1;
OU744337.1_Gymnosoma_rotundatum_genome_assembly,_chromosome:_2	AUGUSTUS	CDS	102737099	102737187	1	-	0	ID=g12234.t1.CDS4;Parent=g12234.t1;
OU744337.1_Gymnosoma_rotundatum_genome_assembly,_chromosome:_2	AUGUSTUS	exon	102737099	102737187	.	-	.	ID=g12234.t1.exon4;Parent=g12234.t1;
OU744337.1_Gymnosoma_rotundatum_genome_assembly,_chromosome:_2	AUGUSTUS	start_codon	102737185	102737187	.	-	0	ID=g12234.t1.start1;Parent=g12234.t1;
OU744337.1_Gymnosoma_rotundatum_genome_assembly,_chromosome:_2	AUGUSTUS	gene	102739940	102741495	.	-	.	ID=g12235;
OU744337.1_Gymnosoma_rotundatum_genome_assembly,_chromosome:_2	AUGUSTUS	mRNA	102739940	102741495	1	-	.	ID=g12235.t1;Parent=g12235;
OU744337.1_Gymnosoma_rotundatum_genome_assembly,_chromosome:_2	AUGUSTUS	stop_codon	102739940	102739942	.	-	0	ID=g12235.t1.stop1;Parent=g12235.t1;
OU744337.1_Gymnosoma_rotundatum_genome_assembly,_chromosome:_2	AUGUSTUS	CDS	102739940	102740180	1	-	1	ID=g12235.t1.CDS1;Parent=g12235.t1;
OU744337.1_Gymnosoma_rotundatum_genome_assembly,_chromosome:_2	AUGUSTUS	exon	102739940	102740180	.	-	.	ID=g12235.t1.exon1;Parent=g12235.t1;
OU744337.1_Gymnosoma_rotundatum_genome_assembly,_chromosome:_2	AUGUSTUS	intron	102740181	102740231	1	-	.	ID=g12235.t1.intron1;Parent=g12235.t1;
OU744337.1_Gymnosoma_rotundatum_genome_assembly,_chromosome:_2	AUGUSTUS	CDS	102740232	102741176	1	-	1	ID=g12235.t1.CDS2;Parent=g12235.t1;
OU744337.1_Gymnosoma_rotundatum_genome_assembly,_chromosome:_2	AUGUSTUS	exon	102740232	102741176	.	-	.	ID=g12235.t1.exon2;Parent=g12235.t1;
OU744337.1_Gymnosoma_rotundatum_genome_assembly,_chromosome:_2	AUGUSTUS	intron	102741177	102741307	1	-	.	ID=g12235.t1.intron2;Parent=g12235.t1;
OU744337.1_Gymnosoma_rotundatum_genome_assembly,_chromosome:_2	AUGUSTUS	CDS	102741308	102741495	1	-	0	ID=g12235.t1.CDS3;Parent=g12235.t1;
OU744337.1_Gymnosoma_rotundatum_genome_assembly,_chromosome:_2	AUGUSTUS	exon	102741308	102741495	.	-	.	ID=g12235.t1.exon3;Parent=g12235.t1;
OU744337.1_Gymnosoma_rotundatum_genome_assembly,_chromosome:_2	AUGUSTUS	start_codon	102741493	102741495	.	-	0	ID=g12235.t1.start1;Parent=g12235.t1;
OU744337.1_Gymnosoma_rotundatum_genome_assembly,_chromosome:_2	GeneMark.hmm3	mRNA	102739940	102741423	.	-	.	ID=g12235.t2;Parent=g12235;
OU744337.1_Gymnosoma_rotundatum_genome_assembly,_chromosome:_2	GeneMark.hmm3	stop_codon	102739940	102739942	.	-	0	ID=g12235.t2.stop1;Parent=g12235.t2;
OU744337.1_Gymnosoma_rotundatum_genome_assembly,_chromosome:_2	GeneMark.hmm3	CDS	102739940	102740180	.	-	1	ID=g12235.t2.CDS1;Parent=g12235.t2;
OU744337.1_Gymnosoma_rotundatum_genome_assembly,_chromosome:_2	GeneMark.hmm3	exon	102739940	102740180	0	-	.	ID=g12235.t2.exon1;Parent=g12235.t2;
OU744337.1_Gymnosoma_rotundatum_genome_assembly,_chromosome:_2	GeneMark.hmm3	intron	102740181	102740231	.	-	1	ID=g12235.t2.intron1;Parent=g12235.t2;
OU744337.1_Gymnosoma_rotundatum_genome_assembly,_chromosome:_2	GeneMark.hmm3	CDS	102740232	102741176	.	-	1	ID=g12235.t2.CDS2;Parent=g12235.t2;
OU744337.1_Gymnosoma_rotundatum_genome_assembly,_chromosome:_2	GeneMark.hmm3	exon	102740232	102741176	0	-	.	ID=g12235.t2.exon2;Parent=g12235.t2;
OU744337.1_Gymnosoma_rotundatum_genome_assembly,_chromosome:_2	GeneMark.hmm3	intron	102741177	102741307	.	-	0	ID=g12235.t2.intron2;Parent=g12235.t2;
OU744337.1_Gymnosoma_rotundatum_genome_assembly,_chromosome:_2	GeneMark.hmm3	CDS	102741308	102741423	.	-	0	ID=g12235.t2.CDS3;Parent=g12235.t2;
OU744337.1_Gymnosoma_rotundatum_genome_assembly,_chromosome:_2	GeneMark.hmm3	exon	102741308	102741423	0	-	.	ID=g12235.t2.exon3;Parent=g12235.t2;
OU744337.1_Gymnosoma_rotundatum_genome_assembly,_chromosome:_2	GeneMark.hmm3	start_codon	102741421	102741423	.	-	0	ID=g12235.t2.start1;Parent=g12235.t2;
OU744337.1_Gymnosoma_rotundatum_genome_assembly,_chromosome:_2	AUGUSTUS	gene	102744620	102746377	.	+	.	ID=g12236;
OU744337.1_Gymnosoma_rotundatum_genome_assembly,_chromosome:_2	AUGUSTUS	mRNA	102744620	102746377	1	+	.	ID=g12236.t1;Parent=g12236;
OU744337.1_Gymnosoma_rotundatum_genome_assembly,_chromosome:_2	AUGUSTUS	start_codon	102744620	102744622	.	+	0	ID=g12236.t1.start1;Parent=g12236.t1;
OU744337.1_Gymnosoma_rotundatum_genome_assembly,_chromosome:_2	AUGUSTUS	CDS	102744620	102744637	1	+	0	ID=g12236.t1.CDS1;Parent=g12236.t1;
OU744337.1_Gymnosoma_rotundatum_genome_assembly,_chromosome:_2	AUGUSTUS	exon	102744620	102744637	.	+	.	ID=g12236.t1.exon1;Parent=g12236.t1;
OU744337.1_Gymnosoma_rotundatum_genome_assembly,_chromosome:_2	AUGUSTUS	intron	102744638	102744699	1	+	.	ID=g12236.t1.intron1;Parent=g12236.t1;
OU744337.1_Gymnosoma_rotundatum_genome_assembly,_chromosome:_2	AUGUSTUS	CDS	102744700	102744916	1	+	0	ID=g12236.t1.CDS2;Parent=g12236.t1;
OU744337.1_Gymnosoma_rotundatum_genome_assembly,_chromosome:_2	AUGUSTUS	exon	102744700	102744916	.	+	.	ID=g12236.t1.exon2;Parent=g12236.t1;
OU744337.1_Gymnosoma_rotundatum_genome_assembly,_chromosome:_2	AUGUSTUS	intron	102744917	102744977	1	+	.	ID=g12236.t1.intron2;Parent=g12236.t1;
OU744337.1_Gymnosoma_rotundatum_genome_assembly,_chromosome:_2	AUGUSTUS	CDS	102744978	102746377	1	+	2	ID=g12236.t1.CDS3;Parent=g12236.t1;
OU744337.1_Gymnosoma_rotundatum_genome_assembly,_chromosome:_2	AUGUSTUS	exon	102744978	102746377	.	+	.	ID=g12236.t1.exon3;Parent=g12236.t1;
OU744337.1_Gymnosoma_rotundatum_genome_assembly,_chromosome:_2	AUGUSTUS	stop_codon	102746375	102746377	.	+	0	ID=g12236.t1.stop1;Parent=g12236.t1;
OU744337.1_Gymnosoma_rotundatum_genome_assembly,_chromosome:_2	AUGUSTUS	mRNA	102744620	102746377	1	+	.	ID=g12236.t2;Parent=g12236;
OU744337.1_Gymnosoma_rotundatum_genome_assembly,_chromosome:_2	AUGUSTUS	start_codon	102744620	102744622	.	+	0	ID=g12236.t2.start1;Parent=g12236.t2;
OU744337.1_Gymnosoma_rotundatum_genome_assembly,_chromosome:_2	AUGUSTUS	CDS	102744620	102744637	1	+	0	ID=g12236.t2.CDS1;Parent=g12236.t2;
OU744337.1_Gymnosoma_rotundatum_genome_assembly,_chromosome:_2	AUGUSTUS	exon	102744620	102744637	.	+	.	ID=g12236.t2.exon1;Parent=g12236.t2;
OU744337.1_Gymnosoma_rotundatum_genome_assembly,_chromosome:_2	AUGUSTUS	intron	102744638	102744699	1	+	.	ID=g12236.t2.intron1;Parent=g12236.t2;
OU744337.1_Gymnosoma_rotundatum_genome_assembly,_chromosome:_2	AUGUSTUS	CDS	102744700	102744916	1	+	0	ID=g12236.t2.CDS2;Parent=g12236.t2;
OU744337.1_Gymnosoma_rotundatum_genome_assembly,_chromosome:_2	AUGUSTUS	exon	102744700	102744916	.	+	.	ID=g12236.t2.exon2;Parent=g12236.t2;
OU744337.1_Gymnosoma_rotundatum_genome_assembly,_chromosome:_2	AUGUSTUS	intron	102744917	102744977	1	+	.	ID=g12236.t2.intron2;Parent=g12236.t2;
OU744337.1_Gymnosoma_rotundatum_genome_assembly,_chromosome:_2	AUGUSTUS	CDS	102744978	102745704	1	+	2	ID=g12236.t2.CDS3;Parent=g12236.t2;
OU744337.1_Gymnosoma_rotundatum_genome_assembly,_chromosome:_2	AUGUSTUS	exon	102744978	102745704	.	+	.	ID=g12236.t2.exon3;Parent=g12236.t2;
OU744337.1_Gymnosoma_rotundatum_genome_assembly,_chromosome:_2	AUGUSTUS	intron	102745705	102745773	1	+	.	ID=g12236.t2.intron3;Parent=g12236.t2;
OU744337.1_Gymnosoma_rotundatum_genome_assembly,_chromosome:_2	AUGUSTUS	CDS	102745774	102746377	1	+	1	ID=g12236.t2.CDS4;Parent=g12236.t2;
OU744337.1_Gymnosoma_rotundatum_genome_assembly,_chromosome:_2	AUGUSTUS	exon	102745774	102746377	.	+	.	ID=g12236.t2.exon4;Parent=g12236.t2;
OU744337.1_Gymnosoma_rotundatum_genome_assembly,_chromosome:_2	AUGUSTUS	stop_codon	102746375	102746377	.	+	0	ID=g12236.t2.stop1;Parent=g12236.t2;
OU744337.1_Gymnosoma_rotundatum_genome_assembly,_chromosome:_2	AUGUSTUS	gene	102746590	102747891	.	-	.	ID=g12237;
OU744337.1_Gymnosoma_rotundatum_genome_assembly,_chromosome:_2	AUGUSTUS	mRNA	102746590	102747891	1	-	.	ID=g12237.t1;Parent=g12237;
OU744337.1_Gymnosoma_rotundatum_genome_assembly,_chromosome:_2	AUGUSTUS	stop_codon	102746590	102746592	.	-	0	ID=g12237.t1.stop1;Parent=g12237.t1;
OU744337.1_Gymnosoma_rotundatum_genome_assembly,_chromosome:_2	AUGUSTUS	CDS	102746590	102747775	1	-	1	ID=g12237.t1.CDS1;Parent=g12237.t1;
OU744337.1_Gymnosoma_rotundatum_genome_assembly,_chromosome:_2	AUGUSTUS	exon	102746590	102747775	.	-	.	ID=g12237.t1.exon1;Parent=g12237.t1;
OU744337.1_Gymnosoma_rotundatum_genome_assembly,_chromosome:_2	AUGUSTUS	intron	102747776	102747829	1	-	.	ID=g12237.t1.intron1;Parent=g12237.t1;
OU744337.1_Gymnosoma_rotundatum_genome_assembly,_chromosome:_2	AUGUSTUS	CDS	102747830	102747891	1	-	0	ID=g12237.t1.CDS2;Parent=g12237.t1;
OU744337.1_Gymnosoma_rotundatum_genome_assembly,_chromosome:_2	AUGUSTUS	exon	102747830	102747891	.	-	.	ID=g12237.t1.exon2;Parent=g12237.t1;
OU744337.1_Gymnosoma_rotundatum_genome_assembly,_chromosome:_2	AUGUSTUS	start_codon	102747889	102747891	.	-	0	ID=g12237.t1.start1;Parent=g12237.t1;
OU744337.1_Gymnosoma_rotundatum_genome_assembly,_chromosome:_2	AUGUSTUS	gene	102753084	102753819	.	+	.	ID=g12238;
OU744337.1_Gymnosoma_rotundatum_genome_assembly,_chromosome:_2	AUGUSTUS	mRNA	102753084	102753819	0.93	+	.	ID=g12238.t1;Parent=g12238;
OU744337.1_Gymnosoma_rotundatum_genome_assembly,_chromosome:_2	AUGUSTUS	start_codon	102753084	102753086	.	+	0	ID=g12238.t1.start1;Parent=g12238.t1;
OU744337.1_Gymnosoma_rotundatum_genome_assembly,_chromosome:_2	AUGUSTUS	CDS	102753084	102753485	1	+	0	ID=g12238.t1.CDS1;Parent=g12238.t1;
OU744337.1_Gymnosoma_rotundatum_genome_assembly,_chromosome:_2	AUGUSTUS	exon	102753084	102753485	.	+	.	ID=g12238.t1.exon1;Parent=g12238.t1;
OU744337.1_Gymnosoma_rotundatum_genome_assembly,_chromosome:_2	AUGUSTUS	intron	102753486	102753543	1	+	.	ID=g12238.t1.intron1;Parent=g12238.t1;
OU744337.1_Gymnosoma_rotundatum_genome_assembly,_chromosome:_2	AUGUSTUS	CDS	102753544	102753819	0.93	+	0	ID=g12238.t1.CDS2;Parent=g12238.t1;
OU744337.1_Gymnosoma_rotundatum_genome_assembly,_chromosome:_2	AUGUSTUS	exon	102753544	102753819	.	+	.	ID=g12238.t1.exon2;Parent=g12238.t1;
OU744337.1_Gymnosoma_rotundatum_genome_assembly,_chromosome:_2	AUGUSTUS	stop_codon	102753817	102753819	.	+	0	ID=g12238.t1.stop1;Parent=g12238.t1;
OU744337.1_Gymnosoma_rotundatum_genome_assembly,_chromosome:_2	AUGUSTUS	gene	102770483	102779867	.	+	.	ID=g12239;
OU744337.1_Gymnosoma_rotundatum_genome_assembly,_chromosome:_2	AUGUSTUS	mRNA	102770483	102779867	0.98	+	.	ID=g12239.t1;Parent=g12239;
OU744337.1_Gymnosoma_rotundatum_genome_assembly,_chromosome:_2	AUGUSTUS	start_codon	102770483	102770485	.	+	0	ID=g12239.t1.start1;Parent=g12239.t1;
OU744337.1_Gymnosoma_rotundatum_genome_assembly,_chromosome:_2	AUGUSTUS	CDS	102770483	102770605	0.98	+	0	ID=g12239.t1.CDS1;Parent=g12239.t1;
OU744337.1_Gymnosoma_rotundatum_genome_assembly,_chromosome:_2	AUGUSTUS	exon	102770483	102770605	.	+	.	ID=g12239.t1.exon1;Parent=g12239.t1;
OU744337.1_Gymnosoma_rotundatum_genome_assembly,_chromosome:_2	AUGUSTUS	intron	102770606	102770668	1	+	.	ID=g12239.t1.intron1;Parent=g12239.t1;
OU744337.1_Gymnosoma_rotundatum_genome_assembly,_chromosome:_2	AUGUSTUS	CDS	102770669	102771246	1	+	0	ID=g12239.t1.CDS2;Parent=g12239.t1;
OU744337.1_Gymnosoma_rotundatum_genome_assembly,_chromosome:_2	AUGUSTUS	exon	102770669	102771246	.	+	.	ID=g12239.t1.exon2;Parent=g12239.t1;
OU744337.1_Gymnosoma_rotundatum_genome_assembly,_chromosome:_2	AUGUSTUS	intron	102771247	102771453	1	+	.	ID=g12239.t1.intron2;Parent=g12239.t1;
OU744337.1_Gymnosoma_rotundatum_genome_assembly,_chromosome:_2	AUGUSTUS	CDS	102771454	102777704	1	+	1	ID=g12239.t1.CDS3;Parent=g12239.t1;
OU744337.1_Gymnosoma_rotundatum_genome_assembly,_chromosome:_2	AUGUSTUS	exon	102771454	102777704	.	+	.	ID=g12239.t1.exon3;Parent=g12239.t1;
OU744337.1_Gymnosoma_rotundatum_genome_assembly,_chromosome:_2	AUGUSTUS	intron	102777705	102778650	1	+	.	ID=g12239.t1.intron3;Parent=g12239.t1;
OU744337.1_Gymnosoma_rotundatum_genome_assembly,_chromosome:_2	AUGUSTUS	CDS	102778651	102779867	1	+	2	ID=g12239.t1.CDS4;Parent=g12239.t1;
OU744337.1_Gymnosoma_rotundatum_genome_assembly,_chromosome:_2	AUGUSTUS	exon	102778651	102779867	.	+	.	ID=g12239.t1.exon4;Parent=g12239.t1;
OU744337.1_Gymnosoma_rotundatum_genome_assembly,_chromosome:_2	AUGUSTUS	stop_codon	102779865	102779867	.	+	0	ID=g12239.t1.stop1;Parent=g12239.t1;
OU744337.1_Gymnosoma_rotundatum_genome_assembly,_chromosome:_2	AUGUSTUS	gene	102809177	102810180	.	-	.	ID=g12240;
OU744337.1_Gymnosoma_rotundatum_genome_assembly,_chromosome:_2	AUGUSTUS	mRNA	102809177	102810180	0.98	-	.	ID=g12240.t1;Parent=g12240;
OU744337.1_Gymnosoma_rotundatum_genome_assembly,_chromosome:_2	AUGUSTUS	stop_codon	102809177	102809179	.	-	0	ID=g12240.t1.stop1;Parent=g12240.t1;
OU744337.1_Gymnosoma_rotundatum_genome_assembly,_chromosome:_2	AUGUSTUS	CDS	102809177	102810042	0.98	-	2	ID=g12240.t1.CDS1;Parent=g12240.t1;
OU744337.1_Gymnosoma_rotundatum_genome_assembly,_chromosome:_2	AUGUSTUS	exon	102809177	102810042	.	-	.	ID=g12240.t1.exon1;Parent=g12240.t1;
OU744337.1_Gymnosoma_rotundatum_genome_assembly,_chromosome:_2	AUGUSTUS	intron	102810043	102810101	0.98	-	.	ID=g12240.t1.intron1;Parent=g12240.t1;
OU744337.1_Gymnosoma_rotundatum_genome_assembly,_chromosome:_2	AUGUSTUS	CDS	102810102	102810180	1	-	0	ID=g12240.t1.CDS2;Parent=g12240.t1;
OU744337.1_Gymnosoma_rotundatum_genome_assembly,_chromosome:_2	AUGUSTUS	exon	102810102	102810180	.	-	.	ID=g12240.t1.exon2;Parent=g12240.t1;
OU744337.1_Gymnosoma_rotundatum_genome_assembly,_chromosome:_2	AUGUSTUS	start_codon	102810178	102810180	.	-	0	ID=g12240.t1.start1;Parent=g12240.t1;
OU744337.1_Gymnosoma_rotundatum_genome_assembly,_chromosome:_2	AUGUSTUS	gene	102812237	102813079	.	-	.	ID=g12241;
OU744337.1_Gymnosoma_rotundatum_genome_assembly,_chromosome:_2	AUGUSTUS	mRNA	102812237	102812887	0.97	-	.	ID=g12241.t1;Parent=g12241;
OU744337.1_Gymnosoma_rotundatum_genome_assembly,_chromosome:_2	AUGUSTUS	stop_codon	102812237	102812239	.	-	0	ID=g12241.t1.stop1;Parent=g12241.t1;
OU744337.1_Gymnosoma_rotundatum_genome_assembly,_chromosome:_2	AUGUSTUS	CDS	102812237	102812887	0.97	-	0	ID=g12241.t1.CDS1;Parent=g12241.t1;
OU744337.1_Gymnosoma_rotundatum_genome_assembly,_chromosome:_2	AUGUSTUS	exon	102812237	102812887	.	-	.	ID=g12241.t1.exon1;Parent=g12241.t1;
OU744337.1_Gymnosoma_rotundatum_genome_assembly,_chromosome:_2	AUGUSTUS	start_codon	102812885	102812887	.	-	0	ID=g12241.t1.start1;Parent=g12241.t1;
OU744337.1_Gymnosoma_rotundatum_genome_assembly,_chromosome:_2	AUGUSTUS	mRNA	102812237	102813079	0.86	-	.	ID=g12241.t2;Parent=g12241;
OU744337.1_Gymnosoma_rotundatum_genome_assembly,_chromosome:_2	AUGUSTUS	stop_codon	102812237	102812239	.	-	0	ID=g12241.t2.stop1;Parent=g12241.t2;
OU744337.1_Gymnosoma_rotundatum_genome_assembly,_chromosome:_2	AUGUSTUS	CDS	102812237	102813079	0.86	-	0	ID=g12241.t2.CDS1;Parent=g12241.t2;
OU744337.1_Gymnosoma_rotundatum_genome_assembly,_chromosome:_2	AUGUSTUS	exon	102812237	102813079	.	-	.	ID=g12241.t2.exon1;Parent=g12241.t2;
OU744337.1_Gymnosoma_rotundatum_genome_assembly,_chromosome:_2	AUGUSTUS	start_codon	102813077	102813079	.	-	0	ID=g12241.t2.start1;Parent=g12241.t2;
OU744337.1_Gymnosoma_rotundatum_genome_assembly,_chromosome:_2	AUGUSTUS	gene	102813114	102813419	.	-	.	ID=g12242;
OU744337.1_Gymnosoma_rotundatum_genome_assembly,_chromosome:_2	AUGUSTUS	mRNA	102813114	102813419	0.54	-	.	ID=g12242.t1;Parent=g12242;
OU744337.1_Gymnosoma_rotundatum_genome_assembly,_chromosome:_2	AUGUSTUS	stop_codon	102813114	102813116	.	-	0	ID=g12242.t1.stop1;Parent=g12242.t1;
OU744337.1_Gymnosoma_rotundatum_genome_assembly,_chromosome:_2	AUGUSTUS	CDS	102813114	102813280	0.54	-	2	ID=g12242.t1.CDS1;Parent=g12242.t1;
OU744337.1_Gymnosoma_rotundatum_genome_assembly,_chromosome:_2	AUGUSTUS	exon	102813114	102813280	.	-	.	ID=g12242.t1.exon1;Parent=g12242.t1;
OU744337.1_Gymnosoma_rotundatum_genome_assembly,_chromosome:_2	AUGUSTUS	intron	102813281	102813337	0.89	-	.	ID=g12242.t1.intron1;Parent=g12242.t1;
OU744337.1_Gymnosoma_rotundatum_genome_assembly,_chromosome:_2	AUGUSTUS	CDS	102813338	102813419	0.98	-	0	ID=g12242.t1.CDS2;Parent=g12242.t1;
OU744337.1_Gymnosoma_rotundatum_genome_assembly,_chromosome:_2	AUGUSTUS	exon	102813338	102813419	.	-	.	ID=g12242.t1.exon2;Parent=g12242.t1;
OU744337.1_Gymnosoma_rotundatum_genome_assembly,_chromosome:_2	AUGUSTUS	start_codon	102813417	102813419	.	-	0	ID=g12242.t1.start1;Parent=g12242.t1;
OU744337.1_Gymnosoma_rotundatum_genome_assembly,_chromosome:_2	AUGUSTUS	gene	102823882	102824691	.	+	.	ID=g12243;
OU744337.1_Gymnosoma_rotundatum_genome_assembly,_chromosome:_2	AUGUSTUS	mRNA	102823882	102824691	1	+	.	ID=g12243.t1;Parent=g12243;
OU744337.1_Gymnosoma_rotundatum_genome_assembly,_chromosome:_2	AUGUSTUS	start_codon	102823882	102823884	.	+	0	ID=g12243.t1.start1;Parent=g12243.t1;
OU744337.1_Gymnosoma_rotundatum_genome_assembly,_chromosome:_2	AUGUSTUS	CDS	102823882	102823956	1	+	0	ID=g12243.t1.CDS1;Parent=g12243.t1;
OU744337.1_Gymnosoma_rotundatum_genome_assembly,_chromosome:_2	AUGUSTUS	exon	102823882	102823956	.	+	.	ID=g12243.t1.exon1;Parent=g12243.t1;
OU744337.1_Gymnosoma_rotundatum_genome_assembly,_chromosome:_2	AUGUSTUS	intron	102823957	102824010	1	+	.	ID=g12243.t1.intron1;Parent=g12243.t1;
OU744337.1_Gymnosoma_rotundatum_genome_assembly,_chromosome:_2	AUGUSTUS	CDS	102824011	102824691	1	+	0	ID=g12243.t1.CDS2;Parent=g12243.t1;
OU744337.1_Gymnosoma_rotundatum_genome_assembly,_chromosome:_2	AUGUSTUS	exon	102824011	102824691	.	+	.	ID=g12243.t1.exon2;Parent=g12243.t1;
OU744337.1_Gymnosoma_rotundatum_genome_assembly,_chromosome:_2	AUGUSTUS	stop_codon	102824689	102824691	.	+	0	ID=g12243.t1.stop1;Parent=g12243.t1;
OU744337.1_Gymnosoma_rotundatum_genome_assembly,_chromosome:_2	AUGUSTUS	gene	102827257	102828228	.	-	.	ID=g12244;
OU744337.1_Gymnosoma_rotundatum_genome_assembly,_chromosome:_2	AUGUSTUS	mRNA	102827257	102828228	1	-	.	ID=g12244.t1;Parent=g12244;
OU744337.1_Gymnosoma_rotundatum_genome_assembly,_chromosome:_2	AUGUSTUS	stop_codon	102827257	102827259	.	-	0	ID=g12244.t1.stop1;Parent=g12244.t1;
OU744337.1_Gymnosoma_rotundatum_genome_assembly,_chromosome:_2	AUGUSTUS	CDS	102827257	102828228	1	-	0	ID=g12244.t1.CDS1;Parent=g12244.t1;
OU744337.1_Gymnosoma_rotundatum_genome_assembly,_chromosome:_2	AUGUSTUS	exon	102827257	102828228	.	-	.	ID=g12244.t1.exon1;Parent=g12244.t1;
OU744337.1_Gymnosoma_rotundatum_genome_assembly,_chromosome:_2	AUGUSTUS	start_codon	102828226	102828228	.	-	0	ID=g12244.t1.start1;Parent=g12244.t1;
OU744337.1_Gymnosoma_rotundatum_genome_assembly,_chromosome:_2	AUGUSTUS	gene	102835908	102837137	.	+	.	ID=g12245;
OU744337.1_Gymnosoma_rotundatum_genome_assembly,_chromosome:_2	AUGUSTUS	mRNA	102835908	102837137	1	+	.	ID=g12245.t1;Parent=g12245;
OU744337.1_Gymnosoma_rotundatum_genome_assembly,_chromosome:_2	AUGUSTUS	start_codon	102835908	102835910	.	+	0	ID=g12245.t1.start1;Parent=g12245.t1;
OU744337.1_Gymnosoma_rotundatum_genome_assembly,_chromosome:_2	AUGUSTUS	CDS	102835908	102837137	1	+	0	ID=g12245.t1.CDS1;Parent=g12245.t1;
OU744337.1_Gymnosoma_rotundatum_genome_assembly,_chromosome:_2	AUGUSTUS	exon	102835908	102837137	.	+	.	ID=g12245.t1.exon1;Parent=g12245.t1;
OU744337.1_Gymnosoma_rotundatum_genome_assembly,_chromosome:_2	AUGUSTUS	stop_codon	102837135	102837137	.	+	0	ID=g12245.t1.stop1;Parent=g12245.t1;
OU744337.1_Gymnosoma_rotundatum_genome_assembly,_chromosome:_2	AUGUSTUS	gene	102837282	102838103	.	-	.	ID=g12246;
OU744337.1_Gymnosoma_rotundatum_genome_assembly,_chromosome:_2	AUGUSTUS	mRNA	102837282	102838103	1	-	.	ID=g12246.t1;Parent=g12246;
OU744337.1_Gymnosoma_rotundatum_genome_assembly,_chromosome:_2	AUGUSTUS	stop_codon	102837282	102837284	.	-	0	ID=g12246.t1.stop1;Parent=g12246.t1;
OU744337.1_Gymnosoma_rotundatum_genome_assembly,_chromosome:_2	AUGUSTUS	CDS	102837282	102838103	1	-	0	ID=g12246.t1.CDS1;Parent=g12246.t1;
OU744337.1_Gymnosoma_rotundatum_genome_assembly,_chromosome:_2	AUGUSTUS	exon	102837282	102838103	.	-	.	ID=g12246.t1.exon1;Parent=g12246.t1;
OU744337.1_Gymnosoma_rotundatum_genome_assembly,_chromosome:_2	AUGUSTUS	start_codon	102838101	102838103	.	-	0	ID=g12246.t1.start1;Parent=g12246.t1;
OU744337.1_Gymnosoma_rotundatum_genome_assembly,_chromosome:_2	AUGUSTUS	gene	102841144	102845630	.	-	.	ID=g12247;
OU744337.1_Gymnosoma_rotundatum_genome_assembly,_chromosome:_2	AUGUSTUS	mRNA	102841144	102845630	1	-	.	ID=g12247.t1;Parent=g12247;
OU744337.1_Gymnosoma_rotundatum_genome_assembly,_chromosome:_2	AUGUSTUS	stop_codon	102841144	102841146	.	-	0	ID=g12247.t1.stop1;Parent=g12247.t1;
OU744337.1_Gymnosoma_rotundatum_genome_assembly,_chromosome:_2	AUGUSTUS	CDS	102841144	102841548	1	-	0	ID=g12247.t1.CDS1;Parent=g12247.t1;
OU744337.1_Gymnosoma_rotundatum_genome_assembly,_chromosome:_2	AUGUSTUS	exon	102841144	102841548	.	-	.	ID=g12247.t1.exon1;Parent=g12247.t1;
OU744337.1_Gymnosoma_rotundatum_genome_assembly,_chromosome:_2	AUGUSTUS	intron	102841549	102844958	1	-	.	ID=g12247.t1.intron1;Parent=g12247.t1;
OU744337.1_Gymnosoma_rotundatum_genome_assembly,_chromosome:_2	AUGUSTUS	CDS	102844959	102845262	1	-	1	ID=g12247.t1.CDS2;Parent=g12247.t1;
OU744337.1_Gymnosoma_rotundatum_genome_assembly,_chromosome:_2	AUGUSTUS	exon	102844959	102845262	.	-	.	ID=g12247.t1.exon2;Parent=g12247.t1;
OU744337.1_Gymnosoma_rotundatum_genome_assembly,_chromosome:_2	AUGUSTUS	intron	102845263	102845326	1	-	.	ID=g12247.t1.intron2;Parent=g12247.t1;
OU744337.1_Gymnosoma_rotundatum_genome_assembly,_chromosome:_2	AUGUSTUS	CDS	102845327	102845438	1	-	2	ID=g12247.t1.CDS3;Parent=g12247.t1;
OU744337.1_Gymnosoma_rotundatum_genome_assembly,_chromosome:_2	AUGUSTUS	exon	102845327	102845438	.	-	.	ID=g12247.t1.exon3;Parent=g12247.t1;
OU744337.1_Gymnosoma_rotundatum_genome_assembly,_chromosome:_2	AUGUSTUS	intron	102845439	102845578	1	-	.	ID=g12247.t1.intron3;Parent=g12247.t1;
OU744337.1_Gymnosoma_rotundatum_genome_assembly,_chromosome:_2	AUGUSTUS	CDS	102845579	102845630	1	-	0	ID=g12247.t1.CDS4;Parent=g12247.t1;
OU744337.1_Gymnosoma_rotundatum_genome_assembly,_chromosome:_2	AUGUSTUS	exon	102845579	102845630	.	-	.	ID=g12247.t1.exon4;Parent=g12247.t1;
OU744337.1_Gymnosoma_rotundatum_genome_assembly,_chromosome:_2	AUGUSTUS	start_codon	102845628	102845630	.	-	0	ID=g12247.t1.start1;Parent=g12247.t1;
OU744337.1_Gymnosoma_rotundatum_genome_assembly,_chromosome:_2	AUGUSTUS	gene	102880092	102880592	.	-	.	ID=g12248;
OU744337.1_Gymnosoma_rotundatum_genome_assembly,_chromosome:_2	AUGUSTUS	mRNA	102880092	102880592	0.99	-	.	ID=g12248.t1;Parent=g12248;
OU744337.1_Gymnosoma_rotundatum_genome_assembly,_chromosome:_2	AUGUSTUS	stop_codon	102880092	102880094	.	-	0	ID=g12248.t1.stop1;Parent=g12248.t1;
OU744337.1_Gymnosoma_rotundatum_genome_assembly,_chromosome:_2	AUGUSTUS	CDS	102880092	102880331	1	-	0	ID=g12248.t1.CDS1;Parent=g12248.t1;
OU744337.1_Gymnosoma_rotundatum_genome_assembly,_chromosome:_2	AUGUSTUS	exon	102880092	102880331	.	-	.	ID=g12248.t1.exon1;Parent=g12248.t1;
OU744337.1_Gymnosoma_rotundatum_genome_assembly,_chromosome:_2	AUGUSTUS	intron	102880332	102880392	1	-	.	ID=g12248.t1.intron1;Parent=g12248.t1;
OU744337.1_Gymnosoma_rotundatum_genome_assembly,_chromosome:_2	AUGUSTUS	CDS	102880393	102880499	0.99	-	2	ID=g12248.t1.CDS2;Parent=g12248.t1;
OU744337.1_Gymnosoma_rotundatum_genome_assembly,_chromosome:_2	AUGUSTUS	exon	102880393	102880499	.	-	.	ID=g12248.t1.exon2;Parent=g12248.t1;
OU744337.1_Gymnosoma_rotundatum_genome_assembly,_chromosome:_2	AUGUSTUS	intron	102880500	102880576	0.99	-	.	ID=g12248.t1.intron2;Parent=g12248.t1;
OU744337.1_Gymnosoma_rotundatum_genome_assembly,_chromosome:_2	AUGUSTUS	CDS	102880577	102880592	0.99	-	0	ID=g12248.t1.CDS3;Parent=g12248.t1;
OU744337.1_Gymnosoma_rotundatum_genome_assembly,_chromosome:_2	AUGUSTUS	exon	102880577	102880592	.	-	.	ID=g12248.t1.exon3;Parent=g12248.t1;
OU744337.1_Gymnosoma_rotundatum_genome_assembly,_chromosome:_2	AUGUSTUS	start_codon	102880590	102880592	.	-	0	ID=g12248.t1.start1;Parent=g12248.t1;
OU744337.1_Gymnosoma_rotundatum_genome_assembly,_chromosome:_2	AUGUSTUS	gene	102907458	102909799	.	+	.	ID=g12249;
OU744337.1_Gymnosoma_rotundatum_genome_assembly,_chromosome:_2	AUGUSTUS	mRNA	102907458	102909799	1	+	.	ID=g12249.t1;Parent=g12249;
OU744337.1_Gymnosoma_rotundatum_genome_assembly,_chromosome:_2	AUGUSTUS	start_codon	102907458	102907460	.	+	0	ID=g12249.t1.start1;Parent=g12249.t1;
OU744337.1_Gymnosoma_rotundatum_genome_assembly,_chromosome:_2	AUGUSTUS	CDS	102907458	102907521	1	+	0	ID=g12249.t1.CDS1;Parent=g12249.t1;
OU744337.1_Gymnosoma_rotundatum_genome_assembly,_chromosome:_2	AUGUSTUS	exon	102907458	102907521	.	+	.	ID=g12249.t1.exon1;Parent=g12249.t1;
OU744337.1_Gymnosoma_rotundatum_genome_assembly,_chromosome:_2	AUGUSTUS	intron	102907522	102908123	1	+	.	ID=g12249.t1.intron1;Parent=g12249.t1;
OU744337.1_Gymnosoma_rotundatum_genome_assembly,_chromosome:_2	AUGUSTUS	CDS	102908124	102909799	1	+	2	ID=g12249.t1.CDS2;Parent=g12249.t1;
OU744337.1_Gymnosoma_rotundatum_genome_assembly,_chromosome:_2	AUGUSTUS	exon	102908124	102909799	.	+	.	ID=g12249.t1.exon2;Parent=g12249.t1;
OU744337.1_Gymnosoma_rotundatum_genome_assembly,_chromosome:_2	AUGUSTUS	stop_codon	102909797	102909799	.	+	0	ID=g12249.t1.stop1;Parent=g12249.t1;
OU744337.1_Gymnosoma_rotundatum_genome_assembly,_chromosome:_2	AUGUSTUS	gene	102951369	102952610	.	-	.	ID=g12250;
OU744337.1_Gymnosoma_rotundatum_genome_assembly,_chromosome:_2	AUGUSTUS	mRNA	102951369	102952610	1	-	.	ID=g12250.t1;Parent=g12250;
OU744337.1_Gymnosoma_rotundatum_genome_assembly,_chromosome:_2	AUGUSTUS	stop_codon	102951369	102951371	.	-	0	ID=g12250.t1.stop1;Parent=g12250.t1;
OU744337.1_Gymnosoma_rotundatum_genome_assembly,_chromosome:_2	AUGUSTUS	CDS	102951369	102952610	1	-	0	ID=g12250.t1.CDS1;Parent=g12250.t1;
OU744337.1_Gymnosoma_rotundatum_genome_assembly,_chromosome:_2	AUGUSTUS	exon	102951369	102952610	.	-	.	ID=g12250.t1.exon1;Parent=g12250.t1;
OU744337.1_Gymnosoma_rotundatum_genome_assembly,_chromosome:_2	AUGUSTUS	start_codon	102952608	102952610	.	-	0	ID=g12250.t1.start1;Parent=g12250.t1;
OU744337.1_Gymnosoma_rotundatum_genome_assembly,_chromosome:_2	AUGUSTUS	gene	102956805	102988855	.	+	.	ID=g12251;
OU744337.1_Gymnosoma_rotundatum_genome_assembly,_chromosome:_2	AUGUSTUS	mRNA	102956832	102988855	1	+	.	ID=g12251.t1;Parent=g12251;
OU744337.1_Gymnosoma_rotundatum_genome_assembly,_chromosome:_2	AUGUSTUS	start_codon	102956832	102956834	.	+	0	ID=g12251.t1.start1;Parent=g12251.t1;
OU744337.1_Gymnosoma_rotundatum_genome_assembly,_chromosome:_2	AUGUSTUS	CDS	102956832	102957872	1	+	0	ID=g12251.t1.CDS1;Parent=g12251.t1;
OU744337.1_Gymnosoma_rotundatum_genome_assembly,_chromosome:_2	AUGUSTUS	exon	102956832	102957872	.	+	.	ID=g12251.t1.exon1;Parent=g12251.t1;
OU744337.1_Gymnosoma_rotundatum_genome_assembly,_chromosome:_2	AUGUSTUS	intron	102957873	102957947	1	+	.	ID=g12251.t1.intron1;Parent=g12251.t1;
OU744337.1_Gymnosoma_rotundatum_genome_assembly,_chromosome:_2	AUGUSTUS	CDS	102957948	102958051	1	+	0	ID=g12251.t1.CDS2;Parent=g12251.t1;
OU744337.1_Gymnosoma_rotundatum_genome_assembly,_chromosome:_2	AUGUSTUS	exon	102957948	102958051	.	+	.	ID=g12251.t1.exon2;Parent=g12251.t1;
OU744337.1_Gymnosoma_rotundatum_genome_assembly,_chromosome:_2	AUGUSTUS	intron	102958052	102960322	1	+	.	ID=g12251.t1.intron2;Parent=g12251.t1;
OU744337.1_Gymnosoma_rotundatum_genome_assembly,_chromosome:_2	AUGUSTUS	CDS	102960323	102960686	1	+	1	ID=g12251.t1.CDS3;Parent=g12251.t1;
OU744337.1_Gymnosoma_rotundatum_genome_assembly,_chromosome:_2	AUGUSTUS	exon	102960323	102960686	.	+	.	ID=g12251.t1.exon3;Parent=g12251.t1;
OU744337.1_Gymnosoma_rotundatum_genome_assembly,_chromosome:_2	AUGUSTUS	intron	102960687	102960767	1	+	.	ID=g12251.t1.intron3;Parent=g12251.t1;
OU744337.1_Gymnosoma_rotundatum_genome_assembly,_chromosome:_2	AUGUSTUS	CDS	102960768	102961138	1	+	0	ID=g12251.t1.CDS4;Parent=g12251.t1;
OU744337.1_Gymnosoma_rotundatum_genome_assembly,_chromosome:_2	AUGUSTUS	exon	102960768	102961138	.	+	.	ID=g12251.t1.exon4;Parent=g12251.t1;
OU744337.1_Gymnosoma_rotundatum_genome_assembly,_chromosome:_2	AUGUSTUS	intron	102961139	102961223	1	+	.	ID=g12251.t1.intron4;Parent=g12251.t1;
OU744337.1_Gymnosoma_rotundatum_genome_assembly,_chromosome:_2	AUGUSTUS	CDS	102961224	102961830	1	+	1	ID=g12251.t1.CDS5;Parent=g12251.t1;
OU744337.1_Gymnosoma_rotundatum_genome_assembly,_chromosome:_2	AUGUSTUS	exon	102961224	102961830	.	+	.	ID=g12251.t1.exon5;Parent=g12251.t1;
OU744337.1_Gymnosoma_rotundatum_genome_assembly,_chromosome:_2	AUGUSTUS	intron	102961831	102965925	1	+	.	ID=g12251.t1.intron5;Parent=g12251.t1;
OU744337.1_Gymnosoma_rotundatum_genome_assembly,_chromosome:_2	AUGUSTUS	CDS	102965926	102966500	1	+	0	ID=g12251.t1.CDS6;Parent=g12251.t1;
OU744337.1_Gymnosoma_rotundatum_genome_assembly,_chromosome:_2	AUGUSTUS	exon	102965926	102966500	.	+	.	ID=g12251.t1.exon6;Parent=g12251.t1;
OU744337.1_Gymnosoma_rotundatum_genome_assembly,_chromosome:_2	AUGUSTUS	intron	102966501	102966565	1	+	.	ID=g12251.t1.intron6;Parent=g12251.t1;
OU744337.1_Gymnosoma_rotundatum_genome_assembly,_chromosome:_2	AUGUSTUS	CDS	102966566	102966777	1	+	1	ID=g12251.t1.CDS7;Parent=g12251.t1;
OU744337.1_Gymnosoma_rotundatum_genome_assembly,_chromosome:_2	AUGUSTUS	exon	102966566	102966777	.	+	.	ID=g12251.t1.exon7;Parent=g12251.t1;
OU744337.1_Gymnosoma_rotundatum_genome_assembly,_chromosome:_2	AUGUSTUS	intron	102966778	102966851	1	+	.	ID=g12251.t1.intron7;Parent=g12251.t1;
OU744337.1_Gymnosoma_rotundatum_genome_assembly,_chromosome:_2	AUGUSTUS	CDS	102966852	102967160	1	+	2	ID=g12251.t1.CDS8;Parent=g12251.t1;
OU744337.1_Gymnosoma_rotundatum_genome_assembly,_chromosome:_2	AUGUSTUS	exon	102966852	102967160	.	+	.	ID=g12251.t1.exon8;Parent=g12251.t1;
OU744337.1_Gymnosoma_rotundatum_genome_assembly,_chromosome:_2	AUGUSTUS	intron	102967161	102967234	1	+	.	ID=g12251.t1.intron8;Parent=g12251.t1;
OU744337.1_Gymnosoma_rotundatum_genome_assembly,_chromosome:_2	AUGUSTUS	CDS	102967235	102967442	1	+	2	ID=g12251.t1.CDS9;Parent=g12251.t1;
OU744337.1_Gymnosoma_rotundatum_genome_assembly,_chromosome:_2	AUGUSTUS	exon	102967235	102967442	.	+	.	ID=g12251.t1.exon9;Parent=g12251.t1;
OU744337.1_Gymnosoma_rotundatum_genome_assembly,_chromosome:_2	AUGUSTUS	intron	102967443	102967504	1	+	.	ID=g12251.t1.intron9;Parent=g12251.t1;
OU744337.1_Gymnosoma_rotundatum_genome_assembly,_chromosome:_2	AUGUSTUS	CDS	102967505	102967634	1	+	1	ID=g12251.t1.CDS10;Parent=g12251.t1;
OU744337.1_Gymnosoma_rotundatum_genome_assembly,_chromosome:_2	AUGUSTUS	exon	102967505	102967634	.	+	.	ID=g12251.t1.exon10;Parent=g12251.t1;
OU744337.1_Gymnosoma_rotundatum_genome_assembly,_chromosome:_2	AUGUSTUS	intron	102967635	102967693	1	+	.	ID=g12251.t1.intron10;Parent=g12251.t1;
OU744337.1_Gymnosoma_rotundatum_genome_assembly,_chromosome:_2	AUGUSTUS	CDS	102967694	102969010	1	+	0	ID=g12251.t1.CDS11;Parent=g12251.t1;
OU744337.1_Gymnosoma_rotundatum_genome_assembly,_chromosome:_2	AUGUSTUS	exon	102967694	102969010	.	+	.	ID=g12251.t1.exon11;Parent=g12251.t1;
OU744337.1_Gymnosoma_rotundatum_genome_assembly,_chromosome:_2	AUGUSTUS	intron	102969011	102971105	1	+	.	ID=g12251.t1.intron11;Parent=g12251.t1;
OU744337.1_Gymnosoma_rotundatum_genome_assembly,_chromosome:_2	AUGUSTUS	CDS	102971106	102971542	1	+	0	ID=g12251.t1.CDS12;Parent=g12251.t1;
OU744337.1_Gymnosoma_rotundatum_genome_assembly,_chromosome:_2	AUGUSTUS	exon	102971106	102971542	.	+	.	ID=g12251.t1.exon12;Parent=g12251.t1;
OU744337.1_Gymnosoma_rotundatum_genome_assembly,_chromosome:_2	AUGUSTUS	intron	102971543	102971613	1	+	.	ID=g12251.t1.intron12;Parent=g12251.t1;
OU744337.1_Gymnosoma_rotundatum_genome_assembly,_chromosome:_2	AUGUSTUS	CDS	102971614	102971834	1	+	1	ID=g12251.t1.CDS13;Parent=g12251.t1;
OU744337.1_Gymnosoma_rotundatum_genome_assembly,_chromosome:_2	AUGUSTUS	exon	102971614	102971834	.	+	.	ID=g12251.t1.exon13;Parent=g12251.t1;
OU744337.1_Gymnosoma_rotundatum_genome_assembly,_chromosome:_2	AUGUSTUS	intron	102971835	102971894	1	+	.	ID=g12251.t1.intron13;Parent=g12251.t1;
OU744337.1_Gymnosoma_rotundatum_genome_assembly,_chromosome:_2	AUGUSTUS	CDS	102971895	102972132	1	+	2	ID=g12251.t1.CDS14;Parent=g12251.t1;
OU744337.1_Gymnosoma_rotundatum_genome_assembly,_chromosome:_2	AUGUSTUS	exon	102971895	102972132	.	+	.	ID=g12251.t1.exon14;Parent=g12251.t1;
OU744337.1_Gymnosoma_rotundatum_genome_assembly,_chromosome:_2	AUGUSTUS	intron	102972133	102972207	1	+	.	ID=g12251.t1.intron14;Parent=g12251.t1;
OU744337.1_Gymnosoma_rotundatum_genome_assembly,_chromosome:_2	AUGUSTUS	CDS	102972208	102973289	1	+	1	ID=g12251.t1.CDS15;Parent=g12251.t1;
OU744337.1_Gymnosoma_rotundatum_genome_assembly,_chromosome:_2	AUGUSTUS	exon	102972208	102973289	.	+	.	ID=g12251.t1.exon15;Parent=g12251.t1;
OU744337.1_Gymnosoma_rotundatum_genome_assembly,_chromosome:_2	AUGUSTUS	intron	102973290	102975864	1	+	.	ID=g12251.t1.intron15;Parent=g12251.t1;
OU744337.1_Gymnosoma_rotundatum_genome_assembly,_chromosome:_2	AUGUSTUS	CDS	102975865	102976170	1	+	2	ID=g12251.t1.CDS16;Parent=g12251.t1;
OU744337.1_Gymnosoma_rotundatum_genome_assembly,_chromosome:_2	AUGUSTUS	exon	102975865	102976170	.	+	.	ID=g12251.t1.exon16;Parent=g12251.t1;
OU744337.1_Gymnosoma_rotundatum_genome_assembly,_chromosome:_2	AUGUSTUS	intron	102976171	102976239	1	+	.	ID=g12251.t1.intron16;Parent=g12251.t1;
OU744337.1_Gymnosoma_rotundatum_genome_assembly,_chromosome:_2	AUGUSTUS	CDS	102976240	102976574	1	+	2	ID=g12251.t1.CDS17;Parent=g12251.t1;
OU744337.1_Gymnosoma_rotundatum_genome_assembly,_chromosome:_2	AUGUSTUS	exon	102976240	102976574	.	+	.	ID=g12251.t1.exon17;Parent=g12251.t1;
OU744337.1_Gymnosoma_rotundatum_genome_assembly,_chromosome:_2	AUGUSTUS	intron	102976575	102976639	1	+	.	ID=g12251.t1.intron17;Parent=g12251.t1;
OU744337.1_Gymnosoma_rotundatum_genome_assembly,_chromosome:_2	AUGUSTUS	CDS	102976640	102976826	1	+	0	ID=g12251.t1.CDS18;Parent=g12251.t1;
OU744337.1_Gymnosoma_rotundatum_genome_assembly,_chromosome:_2	AUGUSTUS	exon	102976640	102976826	.	+	.	ID=g12251.t1.exon18;Parent=g12251.t1;
OU744337.1_Gymnosoma_rotundatum_genome_assembly,_chromosome:_2	AUGUSTUS	intron	102976827	102976896	1	+	.	ID=g12251.t1.intron18;Parent=g12251.t1;
OU744337.1_Gymnosoma_rotundatum_genome_assembly,_chromosome:_2	AUGUSTUS	CDS	102976897	102977515	1	+	2	ID=g12251.t1.CDS19;Parent=g12251.t1;
OU744337.1_Gymnosoma_rotundatum_genome_assembly,_chromosome:_2	AUGUSTUS	exon	102976897	102977515	.	+	.	ID=g12251.t1.exon19;Parent=g12251.t1;
OU744337.1_Gymnosoma_rotundatum_genome_assembly,_chromosome:_2	AUGUSTUS	intron	102977516	102977577	1	+	.	ID=g12251.t1.intron19;Parent=g12251.t1;
OU744337.1_Gymnosoma_rotundatum_genome_assembly,_chromosome:_2	AUGUSTUS	CDS	102977578	102977718	1	+	1	ID=g12251.t1.CDS20;Parent=g12251.t1;
OU744337.1_Gymnosoma_rotundatum_genome_assembly,_chromosome:_2	AUGUSTUS	exon	102977578	102977718	.	+	.	ID=g12251.t1.exon20;Parent=g12251.t1;
OU744337.1_Gymnosoma_rotundatum_genome_assembly,_chromosome:_2	AUGUSTUS	intron	102977719	102977778	1	+	.	ID=g12251.t1.intron20;Parent=g12251.t1;
OU744337.1_Gymnosoma_rotundatum_genome_assembly,_chromosome:_2	AUGUSTUS	CDS	102977779	102978068	1	+	1	ID=g12251.t1.CDS21;Parent=g12251.t1;
OU744337.1_Gymnosoma_rotundatum_genome_assembly,_chromosome:_2	AUGUSTUS	exon	102977779	102978068	.	+	.	ID=g12251.t1.exon21;Parent=g12251.t1;
OU744337.1_Gymnosoma_rotundatum_genome_assembly,_chromosome:_2	AUGUSTUS	intron	102978069	102978123	1	+	.	ID=g12251.t1.intron21;Parent=g12251.t1;
OU744337.1_Gymnosoma_rotundatum_genome_assembly,_chromosome:_2	AUGUSTUS	CDS	102978124	102978257	1	+	2	ID=g12251.t1.CDS22;Parent=g12251.t1;
OU744337.1_Gymnosoma_rotundatum_genome_assembly,_chromosome:_2	AUGUSTUS	exon	102978124	102978257	.	+	.	ID=g12251.t1.exon22;Parent=g12251.t1;
OU744337.1_Gymnosoma_rotundatum_genome_assembly,_chromosome:_2	AUGUSTUS	intron	102978258	102978323	1	+	.	ID=g12251.t1.intron22;Parent=g12251.t1;
OU744337.1_Gymnosoma_rotundatum_genome_assembly,_chromosome:_2	AUGUSTUS	CDS	102978324	102978950	1	+	0	ID=g12251.t1.CDS23;Parent=g12251.t1;
OU744337.1_Gymnosoma_rotundatum_genome_assembly,_chromosome:_2	AUGUSTUS	exon	102978324	102978950	.	+	.	ID=g12251.t1.exon23;Parent=g12251.t1;
OU744337.1_Gymnosoma_rotundatum_genome_assembly,_chromosome:_2	AUGUSTUS	intron	102978951	102979007	1	+	.	ID=g12251.t1.intron23;Parent=g12251.t1;
OU744337.1_Gymnosoma_rotundatum_genome_assembly,_chromosome:_2	AUGUSTUS	CDS	102979008	102979276	1	+	0	ID=g12251.t1.CDS24;Parent=g12251.t1;
OU744337.1_Gymnosoma_rotundatum_genome_assembly,_chromosome:_2	AUGUSTUS	exon	102979008	102979276	.	+	.	ID=g12251.t1.exon24;Parent=g12251.t1;
OU744337.1_Gymnosoma_rotundatum_genome_assembly,_chromosome:_2	AUGUSTUS	intron	102979277	102979334	1	+	.	ID=g12251.t1.intron24;Parent=g12251.t1;
OU744337.1_Gymnosoma_rotundatum_genome_assembly,_chromosome:_2	AUGUSTUS	CDS	102979335	102982207	1	+	1	ID=g12251.t1.CDS25;Parent=g12251.t1;
OU744337.1_Gymnosoma_rotundatum_genome_assembly,_chromosome:_2	AUGUSTUS	exon	102979335	102982207	.	+	.	ID=g12251.t1.exon25;Parent=g12251.t1;
OU744337.1_Gymnosoma_rotundatum_genome_assembly,_chromosome:_2	AUGUSTUS	intron	102982208	102982269	1	+	.	ID=g12251.t1.intron25;Parent=g12251.t1;
OU744337.1_Gymnosoma_rotundatum_genome_assembly,_chromosome:_2	AUGUSTUS	CDS	102982270	102982448	1	+	2	ID=g12251.t1.CDS26;Parent=g12251.t1;
OU744337.1_Gymnosoma_rotundatum_genome_assembly,_chromosome:_2	AUGUSTUS	exon	102982270	102982448	.	+	.	ID=g12251.t1.exon26;Parent=g12251.t1;
OU744337.1_Gymnosoma_rotundatum_genome_assembly,_chromosome:_2	AUGUSTUS	intron	102982449	102988037	1	+	.	ID=g12251.t1.intron26;Parent=g12251.t1;
OU744337.1_Gymnosoma_rotundatum_genome_assembly,_chromosome:_2	AUGUSTUS	CDS	102988038	102988253	1	+	0	ID=g12251.t1.CDS27;Parent=g12251.t1;
OU744337.1_Gymnosoma_rotundatum_genome_assembly,_chromosome:_2	AUGUSTUS	exon	102988038	102988253	.	+	.	ID=g12251.t1.exon27;Parent=g12251.t1;
OU744337.1_Gymnosoma_rotundatum_genome_assembly,_chromosome:_2	AUGUSTUS	intron	102988254	102988314	1	+	.	ID=g12251.t1.intron27;Parent=g12251.t1;
OU744337.1_Gymnosoma_rotundatum_genome_assembly,_chromosome:_2	AUGUSTUS	CDS	102988315	102988644	1	+	0	ID=g12251.t1.CDS28;Parent=g12251.t1;
OU744337.1_Gymnosoma_rotundatum_genome_assembly,_chromosome:_2	AUGUSTUS	exon	102988315	102988644	.	+	.	ID=g12251.t1.exon28;Parent=g12251.t1;
OU744337.1_Gymnosoma_rotundatum_genome_assembly,_chromosome:_2	AUGUSTUS	intron	102988645	102988729	1	+	.	ID=g12251.t1.intron28;Parent=g12251.t1;
OU744337.1_Gymnosoma_rotundatum_genome_assembly,_chromosome:_2	AUGUSTUS	CDS	102988730	102988855	1	+	0	ID=g12251.t1.CDS29;Parent=g12251.t1;
OU744337.1_Gymnosoma_rotundatum_genome_assembly,_chromosome:_2	AUGUSTUS	exon	102988730	102988855	.	+	.	ID=g12251.t1.exon29;Parent=g12251.t1;
OU744337.1_Gymnosoma_rotundatum_genome_assembly,_chromosome:_2	AUGUSTUS	stop_codon	102988853	102988855	.	+	0	ID=g12251.t1.stop1;Parent=g12251.t1;
OU744337.1_Gymnosoma_rotundatum_genome_assembly,_chromosome:_2	GeneMark.hmm3	mRNA	102956805	102988855	.	+	.	ID=g12251.t2;Parent=g12251;
OU744337.1_Gymnosoma_rotundatum_genome_assembly,_chromosome:_2	GeneMark.hmm3	start_codon	102956805	102956807	.	+	0	ID=g12251.t2.start1;Parent=g12251.t2;
OU744337.1_Gymnosoma_rotundatum_genome_assembly,_chromosome:_2	GeneMark.hmm3	CDS	102956805	102957872	.	+	0	ID=g12251.t2.CDS1;Parent=g12251.t2;
OU744337.1_Gymnosoma_rotundatum_genome_assembly,_chromosome:_2	GeneMark.hmm3	exon	102956805	102957872	0	+	.	ID=g12251.t2.exon1;Parent=g12251.t2;
OU744337.1_Gymnosoma_rotundatum_genome_assembly,_chromosome:_2	GeneMark.hmm3	intron	102957873	102957947	.	+	0	ID=g12251.t2.intron1;Parent=g12251.t2;
OU744337.1_Gymnosoma_rotundatum_genome_assembly,_chromosome:_2	GeneMark.hmm3	CDS	102957948	102958051	.	+	0	ID=g12251.t2.CDS2;Parent=g12251.t2;
OU744337.1_Gymnosoma_rotundatum_genome_assembly,_chromosome:_2	GeneMark.hmm3	exon	102957948	102958051	0	+	.	ID=g12251.t2.exon2;Parent=g12251.t2;
OU744337.1_Gymnosoma_rotundatum_genome_assembly,_chromosome:_2	GeneMark.hmm3	intron	102958052	102960322	.	+	1	ID=g12251.t2.intron2;Parent=g12251.t2;
OU744337.1_Gymnosoma_rotundatum_genome_assembly,_chromosome:_2	GeneMark.hmm3	CDS	102960323	102960686	.	+	1	ID=g12251.t2.CDS3;Parent=g12251.t2;
OU744337.1_Gymnosoma_rotundatum_genome_assembly,_chromosome:_2	GeneMark.hmm3	exon	102960323	102960686	0	+	.	ID=g12251.t2.exon3;Parent=g12251.t2;
OU744337.1_Gymnosoma_rotundatum_genome_assembly,_chromosome:_2	GeneMark.hmm3	intron	102960687	102960767	.	+	0	ID=g12251.t2.intron3;Parent=g12251.t2;
OU744337.1_Gymnosoma_rotundatum_genome_assembly,_chromosome:_2	GeneMark.hmm3	CDS	102960768	102961138	.	+	0	ID=g12251.t2.CDS4;Parent=g12251.t2;
OU744337.1_Gymnosoma_rotundatum_genome_assembly,_chromosome:_2	GeneMark.hmm3	exon	102960768	102961138	0	+	.	ID=g12251.t2.exon4;Parent=g12251.t2;
OU744337.1_Gymnosoma_rotundatum_genome_assembly,_chromosome:_2	GeneMark.hmm3	intron	102961139	102961223	.	+	1	ID=g12251.t2.intron4;Parent=g12251.t2;
OU744337.1_Gymnosoma_rotundatum_genome_assembly,_chromosome:_2	GeneMark.hmm3	CDS	102961224	102961830	.	+	1	ID=g12251.t2.CDS5;Parent=g12251.t2;
OU744337.1_Gymnosoma_rotundatum_genome_assembly,_chromosome:_2	GeneMark.hmm3	exon	102961224	102961830	0	+	.	ID=g12251.t2.exon5;Parent=g12251.t2;
OU744337.1_Gymnosoma_rotundatum_genome_assembly,_chromosome:_2	GeneMark.hmm3	intron	102961831	102965925	.	+	0	ID=g12251.t2.intron5;Parent=g12251.t2;
OU744337.1_Gymnosoma_rotundatum_genome_assembly,_chromosome:_2	GeneMark.hmm3	CDS	102965926	102966500	.	+	0	ID=g12251.t2.CDS6;Parent=g12251.t2;
OU744337.1_Gymnosoma_rotundatum_genome_assembly,_chromosome:_2	GeneMark.hmm3	exon	102965926	102966500	0	+	.	ID=g12251.t2.exon6;Parent=g12251.t2;
OU744337.1_Gymnosoma_rotundatum_genome_assembly,_chromosome:_2	GeneMark.hmm3	intron	102966501	102966565	.	+	1	ID=g12251.t2.intron6;Parent=g12251.t2;
OU744337.1_Gymnosoma_rotundatum_genome_assembly,_chromosome:_2	GeneMark.hmm3	CDS	102966566	102966777	.	+	1	ID=g12251.t2.CDS7;Parent=g12251.t2;
OU744337.1_Gymnosoma_rotundatum_genome_assembly,_chromosome:_2	GeneMark.hmm3	exon	102966566	102966777	0	+	.	ID=g12251.t2.exon7;Parent=g12251.t2;
OU744337.1_Gymnosoma_rotundatum_genome_assembly,_chromosome:_2	GeneMark.hmm3	intron	102966778	102966851	.	+	2	ID=g12251.t2.intron7;Parent=g12251.t2;
OU744337.1_Gymnosoma_rotundatum_genome_assembly,_chromosome:_2	GeneMark.hmm3	CDS	102966852	102967160	.	+	2	ID=g12251.t2.CDS8;Parent=g12251.t2;
OU744337.1_Gymnosoma_rotundatum_genome_assembly,_chromosome:_2	GeneMark.hmm3	exon	102966852	102967160	0	+	.	ID=g12251.t2.exon8;Parent=g12251.t2;
OU744337.1_Gymnosoma_rotundatum_genome_assembly,_chromosome:_2	GeneMark.hmm3	intron	102967161	102967234	.	+	2	ID=g12251.t2.intron8;Parent=g12251.t2;
OU744337.1_Gymnosoma_rotundatum_genome_assembly,_chromosome:_2	GeneMark.hmm3	CDS	102967235	102967442	.	+	2	ID=g12251.t2.CDS9;Parent=g12251.t2;
OU744337.1_Gymnosoma_rotundatum_genome_assembly,_chromosome:_2	GeneMark.hmm3	exon	102967235	102967442	0	+	.	ID=g12251.t2.exon9;Parent=g12251.t2;
OU744337.1_Gymnosoma_rotundatum_genome_assembly,_chromosome:_2	GeneMark.hmm3	intron	102967443	102967504	.	+	1	ID=g12251.t2.intron9;Parent=g12251.t2;
OU744337.1_Gymnosoma_rotundatum_genome_assembly,_chromosome:_2	GeneMark.hmm3	CDS	102967505	102967634	.	+	1	ID=g12251.t2.CDS10;Parent=g12251.t2;
OU744337.1_Gymnosoma_rotundatum_genome_assembly,_chromosome:_2	GeneMark.hmm3	exon	102967505	102967634	0	+	.	ID=g12251.t2.exon10;Parent=g12251.t2;
OU744337.1_Gymnosoma_rotundatum_genome_assembly,_chromosome:_2	GeneMark.hmm3	intron	102967635	102967693	.	+	0	ID=g12251.t2.intron10;Parent=g12251.t2;
OU744337.1_Gymnosoma_rotundatum_genome_assembly,_chromosome:_2	GeneMark.hmm3	CDS	102967694	102969010	.	+	0	ID=g12251.t2.CDS11;Parent=g12251.t2;
OU744337.1_Gymnosoma_rotundatum_genome_assembly,_chromosome:_2	GeneMark.hmm3	exon	102967694	102969010	0	+	.	ID=g12251.t2.exon11;Parent=g12251.t2;
OU744337.1_Gymnosoma_rotundatum_genome_assembly,_chromosome:_2	GeneMark.hmm3	intron	102969011	102971105	.	+	0	ID=g12251.t2.intron11;Parent=g12251.t2;
OU744337.1_Gymnosoma_rotundatum_genome_assembly,_chromosome:_2	GeneMark.hmm3	CDS	102971106	102971542	.	+	0	ID=g12251.t2.CDS12;Parent=g12251.t2;
OU744337.1_Gymnosoma_rotundatum_genome_assembly,_chromosome:_2	GeneMark.hmm3	exon	102971106	102971542	0	+	.	ID=g12251.t2.exon12;Parent=g12251.t2;
OU744337.1_Gymnosoma_rotundatum_genome_assembly,_chromosome:_2	GeneMark.hmm3	intron	102971543	102971613	.	+	1	ID=g12251.t2.intron12;Parent=g12251.t2;
OU744337.1_Gymnosoma_rotundatum_genome_assembly,_chromosome:_2	GeneMark.hmm3	CDS	102971614	102971834	.	+	1	ID=g12251.t2.CDS13;Parent=g12251.t2;
OU744337.1_Gymnosoma_rotundatum_genome_assembly,_chromosome:_2	GeneMark.hmm3	exon	102971614	102971834	0	+	.	ID=g12251.t2.exon13;Parent=g12251.t2;
OU744337.1_Gymnosoma_rotundatum_genome_assembly,_chromosome:_2	GeneMark.hmm3	intron	102971835	102971894	.	+	2	ID=g12251.t2.intron13;Parent=g12251.t2;
OU744337.1_Gymnosoma_rotundatum_genome_assembly,_chromosome:_2	GeneMark.hmm3	CDS	102971895	102972132	.	+	2	ID=g12251.t2.CDS14;Parent=g12251.t2;
OU744337.1_Gymnosoma_rotundatum_genome_assembly,_chromosome:_2	GeneMark.hmm3	exon	102971895	102972132	0	+	.	ID=g12251.t2.exon14;Parent=g12251.t2;
OU744337.1_Gymnosoma_rotundatum_genome_assembly,_chromosome:_2	GeneMark.hmm3	intron	102972133	102972207	.	+	1	ID=g12251.t2.intron14;Parent=g12251.t2;
OU744337.1_Gymnosoma_rotundatum_genome_assembly,_chromosome:_2	GeneMark.hmm3	CDS	102972208	102973289	.	+	1	ID=g12251.t2.CDS15;Parent=g12251.t2;
OU744337.1_Gymnosoma_rotundatum_genome_assembly,_chromosome:_2	GeneMark.hmm3	exon	102972208	102973289	0	+	.	ID=g12251.t2.exon15;Parent=g12251.t2;
OU744337.1_Gymnosoma_rotundatum_genome_assembly,_chromosome:_2	GeneMark.hmm3	intron	102973290	102975864	.	+	2	ID=g12251.t2.intron15;Parent=g12251.t2;
OU744337.1_Gymnosoma_rotundatum_genome_assembly,_chromosome:_2	GeneMark.hmm3	CDS	102975865	102976170	.	+	2	ID=g12251.t2.CDS16;Parent=g12251.t2;
OU744337.1_Gymnosoma_rotundatum_genome_assembly,_chromosome:_2	GeneMark.hmm3	exon	102975865	102976170	0	+	.	ID=g12251.t2.exon16;Parent=g12251.t2;
OU744337.1_Gymnosoma_rotundatum_genome_assembly,_chromosome:_2	GeneMark.hmm3	intron	102976171	102976239	.	+	2	ID=g12251.t2.intron16;Parent=g12251.t2;
OU744337.1_Gymnosoma_rotundatum_genome_assembly,_chromosome:_2	GeneMark.hmm3	CDS	102976240	102976574	.	+	2	ID=g12251.t2.CDS17;Parent=g12251.t2;
OU744337.1_Gymnosoma_rotundatum_genome_assembly,_chromosome:_2	GeneMark.hmm3	exon	102976240	102976574	0	+	.	ID=g12251.t2.exon17;Parent=g12251.t2;
OU744337.1_Gymnosoma_rotundatum_genome_assembly,_chromosome:_2	GeneMark.hmm3	intron	102976575	102976639	.	+	0	ID=g12251.t2.intron17;Parent=g12251.t2;
OU744337.1_Gymnosoma_rotundatum_genome_assembly,_chromosome:_2	GeneMark.hmm3	CDS	102976640	102976826	.	+	0	ID=g12251.t2.CDS18;Parent=g12251.t2;
OU744337.1_Gymnosoma_rotundatum_genome_assembly,_chromosome:_2	GeneMark.hmm3	exon	102976640	102976826	0	+	.	ID=g12251.t2.exon18;Parent=g12251.t2;
OU744337.1_Gymnosoma_rotundatum_genome_assembly,_chromosome:_2	GeneMark.hmm3	intron	102976827	102976896	.	+	2	ID=g12251.t2.intron18;Parent=g12251.t2;
OU744337.1_Gymnosoma_rotundatum_genome_assembly,_chromosome:_2	GeneMark.hmm3	CDS	102976897	102977515	.	+	2	ID=g12251.t2.CDS19;Parent=g12251.t2;
OU744337.1_Gymnosoma_rotundatum_genome_assembly,_chromosome:_2	GeneMark.hmm3	exon	102976897	102977515	0	+	.	ID=g12251.t2.exon19;Parent=g12251.t2;
OU744337.1_Gymnosoma_rotundatum_genome_assembly,_chromosome:_2	GeneMark.hmm3	intron	102977516	102977577	.	+	1	ID=g12251.t2.intron19;Parent=g12251.t2;
OU744337.1_Gymnosoma_rotundatum_genome_assembly,_chromosome:_2	GeneMark.hmm3	CDS	102977578	102977718	.	+	1	ID=g12251.t2.CDS20;Parent=g12251.t2;
OU744337.1_Gymnosoma_rotundatum_genome_assembly,_chromosome:_2	GeneMark.hmm3	exon	102977578	102977718	0	+	.	ID=g12251.t2.exon20;Parent=g12251.t2;
OU744337.1_Gymnosoma_rotundatum_genome_assembly,_chromosome:_2	GeneMark.hmm3	intron	102977719	102977778	.	+	1	ID=g12251.t2.intron20;Parent=g12251.t2;
OU744337.1_Gymnosoma_rotundatum_genome_assembly,_chromosome:_2	GeneMark.hmm3	CDS	102977779	102978068	.	+	1	ID=g12251.t2.CDS21;Parent=g12251.t2;
OU744337.1_Gymnosoma_rotundatum_genome_assembly,_chromosome:_2	GeneMark.hmm3	exon	102977779	102978068	0	+	.	ID=g12251.t2.exon21;Parent=g12251.t2;
OU744337.1_Gymnosoma_rotundatum_genome_assembly,_chromosome:_2	GeneMark.hmm3	intron	102978069	102978123	.	+	2	ID=g12251.t2.intron21;Parent=g12251.t2;
OU744337.1_Gymnosoma_rotundatum_genome_assembly,_chromosome:_2	GeneMark.hmm3	CDS	102978124	102978257	.	+	2	ID=g12251.t2.CDS22;Parent=g12251.t2;
OU744337.1_Gymnosoma_rotundatum_genome_assembly,_chromosome:_2	GeneMark.hmm3	exon	102978124	102978257	0	+	.	ID=g12251.t2.exon22;Parent=g12251.t2;
OU744337.1_Gymnosoma_rotundatum_genome_assembly,_chromosome:_2	GeneMark.hmm3	intron	102978258	102978323	.	+	0	ID=g12251.t2.intron22;Parent=g12251.t2;
OU744337.1_Gymnosoma_rotundatum_genome_assembly,_chromosome:_2	GeneMark.hmm3	CDS	102978324	102978950	.	+	0	ID=g12251.t2.CDS23;Parent=g12251.t2;
OU744337.1_Gymnosoma_rotundatum_genome_assembly,_chromosome:_2	GeneMark.hmm3	exon	102978324	102978950	0	+	.	ID=g12251.t2.exon23;Parent=g12251.t2;
OU744337.1_Gymnosoma_rotundatum_genome_assembly,_chromosome:_2	GeneMark.hmm3	intron	102978951	102979007	.	+	0	ID=g12251.t2.intron23;Parent=g12251.t2;
OU744337.1_Gymnosoma_rotundatum_genome_assembly,_chromosome:_2	GeneMark.hmm3	CDS	102979008	102979276	.	+	0	ID=g12251.t2.CDS24;Parent=g12251.t2;
OU744337.1_Gymnosoma_rotundatum_genome_assembly,_chromosome:_2	GeneMark.hmm3	exon	102979008	102979276	0	+	.	ID=g12251.t2.exon24;Parent=g12251.t2;
OU744337.1_Gymnosoma_rotundatum_genome_assembly,_chromosome:_2	GeneMark.hmm3	intron	102979277	102979334	.	+	1	ID=g12251.t2.intron24;Parent=g12251.t2;
OU744337.1_Gymnosoma_rotundatum_genome_assembly,_chromosome:_2	GeneMark.hmm3	CDS	102979335	102982207	.	+	1	ID=g12251.t2.CDS25;Parent=g12251.t2;
OU744337.1_Gymnosoma_rotundatum_genome_assembly,_chromosome:_2	GeneMark.hmm3	exon	102979335	102982207	0	+	.	ID=g12251.t2.exon25;Parent=g12251.t2;
OU744337.1_Gymnosoma_rotundatum_genome_assembly,_chromosome:_2	GeneMark.hmm3	intron	102982208	102982269	.	+	2	ID=g12251.t2.intron25;Parent=g12251.t2;
OU744337.1_Gymnosoma_rotundatum_genome_assembly,_chromosome:_2	GeneMark.hmm3	CDS	102982270	102982448	.	+	2	ID=g12251.t2.CDS26;Parent=g12251.t2;
OU744337.1_Gymnosoma_rotundatum_genome_assembly,_chromosome:_2	GeneMark.hmm3	exon	102982270	102982448	0	+	.	ID=g12251.t2.exon26;Parent=g12251.t2;
OU744337.1_Gymnosoma_rotundatum_genome_assembly,_chromosome:_2	GeneMark.hmm3	intron	102982449	102988037	.	+	0	ID=g12251.t2.intron26;Parent=g12251.t2;
OU744337.1_Gymnosoma_rotundatum_genome_assembly,_chromosome:_2	GeneMark.hmm3	CDS	102988038	102988253	.	+	0	ID=g12251.t2.CDS27;Parent=g12251.t2;
OU744337.1_Gymnosoma_rotundatum_genome_assembly,_chromosome:_2	GeneMark.hmm3	exon	102988038	102988253	0	+	.	ID=g12251.t2.exon27;Parent=g12251.t2;
OU744337.1_Gymnosoma_rotundatum_genome_assembly,_chromosome:_2	GeneMark.hmm3	intron	102988254	102988314	.	+	0	ID=g12251.t2.intron27;Parent=g12251.t2;
OU744337.1_Gymnosoma_rotundatum_genome_assembly,_chromosome:_2	GeneMark.hmm3	CDS	102988315	102988644	.	+	0	ID=g12251.t2.CDS28;Parent=g12251.t2;
OU744337.1_Gymnosoma_rotundatum_genome_assembly,_chromosome:_2	GeneMark.hmm3	exon	102988315	102988644	0	+	.	ID=g12251.t2.exon28;Parent=g12251.t2;
OU744337.1_Gymnosoma_rotundatum_genome_assembly,_chromosome:_2	GeneMark.hmm3	intron	102988645	102988729	.	+	0	ID=g12251.t2.intron28;Parent=g12251.t2;
OU744337.1_Gymnosoma_rotundatum_genome_assembly,_chromosome:_2	GeneMark.hmm3	CDS	102988730	102988855	.	+	0	ID=g12251.t2.CDS29;Parent=g12251.t2;
OU744337.1_Gymnosoma_rotundatum_genome_assembly,_chromosome:_2	GeneMark.hmm3	exon	102988730	102988855	0	+	.	ID=g12251.t2.exon29;Parent=g12251.t2;
OU744337.1_Gymnosoma_rotundatum_genome_assembly,_chromosome:_2	GeneMark.hmm3	stop_codon	102988853	102988855	.	+	0	ID=g12251.t2.stop1;Parent=g12251.t2;
OU744337.1_Gymnosoma_rotundatum_genome_assembly,_chromosome:_2	AUGUSTUS	gene	103021329	103030791	.	+	.	ID=g12252;
OU744337.1_Gymnosoma_rotundatum_genome_assembly,_chromosome:_2	AUGUSTUS	mRNA	103021329	103030791	1	+	.	ID=g12252.t1;Parent=g12252;
OU744337.1_Gymnosoma_rotundatum_genome_assembly,_chromosome:_2	AUGUSTUS	start_codon	103021329	103021331	.	+	0	ID=g12252.t1.start1;Parent=g12252.t1;
OU744337.1_Gymnosoma_rotundatum_genome_assembly,_chromosome:_2	AUGUSTUS	CDS	103021329	103021360	1	+	0	ID=g12252.t1.CDS1;Parent=g12252.t1;
OU744337.1_Gymnosoma_rotundatum_genome_assembly,_chromosome:_2	AUGUSTUS	exon	103021329	103021360	.	+	.	ID=g12252.t1.exon1;Parent=g12252.t1;
OU744337.1_Gymnosoma_rotundatum_genome_assembly,_chromosome:_2	AUGUSTUS	intron	103021361	103027648	1	+	.	ID=g12252.t1.intron1;Parent=g12252.t1;
OU744337.1_Gymnosoma_rotundatum_genome_assembly,_chromosome:_2	AUGUSTUS	CDS	103027649	103027802	1	+	1	ID=g12252.t1.CDS2;Parent=g12252.t1;
OU744337.1_Gymnosoma_rotundatum_genome_assembly,_chromosome:_2	AUGUSTUS	exon	103027649	103027802	.	+	.	ID=g12252.t1.exon2;Parent=g12252.t1;
OU744337.1_Gymnosoma_rotundatum_genome_assembly,_chromosome:_2	AUGUSTUS	intron	103027803	103029874	1	+	.	ID=g12252.t1.intron2;Parent=g12252.t1;
OU744337.1_Gymnosoma_rotundatum_genome_assembly,_chromosome:_2	AUGUSTUS	CDS	103029875	103030029	1	+	0	ID=g12252.t1.CDS3;Parent=g12252.t1;
OU744337.1_Gymnosoma_rotundatum_genome_assembly,_chromosome:_2	AUGUSTUS	exon	103029875	103030029	.	+	.	ID=g12252.t1.exon3;Parent=g12252.t1;
OU744337.1_Gymnosoma_rotundatum_genome_assembly,_chromosome:_2	AUGUSTUS	intron	103030030	103030110	1	+	.	ID=g12252.t1.intron3;Parent=g12252.t1;
OU744337.1_Gymnosoma_rotundatum_genome_assembly,_chromosome:_2	AUGUSTUS	CDS	103030111	103030471	1	+	1	ID=g12252.t1.CDS4;Parent=g12252.t1;
OU744337.1_Gymnosoma_rotundatum_genome_assembly,_chromosome:_2	AUGUSTUS	exon	103030111	103030471	.	+	.	ID=g12252.t1.exon4;Parent=g12252.t1;
OU744337.1_Gymnosoma_rotundatum_genome_assembly,_chromosome:_2	AUGUSTUS	intron	103030472	103030533	1	+	.	ID=g12252.t1.intron4;Parent=g12252.t1;
OU744337.1_Gymnosoma_rotundatum_genome_assembly,_chromosome:_2	AUGUSTUS	CDS	103030534	103030791	1	+	0	ID=g12252.t1.CDS5;Parent=g12252.t1;
OU744337.1_Gymnosoma_rotundatum_genome_assembly,_chromosome:_2	AUGUSTUS	exon	103030534	103030791	.	+	.	ID=g12252.t1.exon5;Parent=g12252.t1;
OU744337.1_Gymnosoma_rotundatum_genome_assembly,_chromosome:_2	AUGUSTUS	stop_codon	103030789	103030791	.	+	0	ID=g12252.t1.stop1;Parent=g12252.t1;
OU744337.1_Gymnosoma_rotundatum_genome_assembly,_chromosome:_2	AUGUSTUS	gene	103032984	103044639	.	+	.	ID=g12253;
OU744337.1_Gymnosoma_rotundatum_genome_assembly,_chromosome:_2	AUGUSTUS	mRNA	103032984	103044639	1	+	.	ID=g12253.t1;Parent=g12253;
OU744337.1_Gymnosoma_rotundatum_genome_assembly,_chromosome:_2	AUGUSTUS	start_codon	103032984	103032986	.	+	0	ID=g12253.t1.start1;Parent=g12253.t1;
OU744337.1_Gymnosoma_rotundatum_genome_assembly,_chromosome:_2	AUGUSTUS	CDS	103032984	103033059	1	+	0	ID=g12253.t1.CDS1;Parent=g12253.t1;
OU744337.1_Gymnosoma_rotundatum_genome_assembly,_chromosome:_2	AUGUSTUS	exon	103032984	103033059	.	+	.	ID=g12253.t1.exon1;Parent=g12253.t1;
OU744337.1_Gymnosoma_rotundatum_genome_assembly,_chromosome:_2	AUGUSTUS	intron	103033060	103033124	1	+	.	ID=g12253.t1.intron1;Parent=g12253.t1;
OU744337.1_Gymnosoma_rotundatum_genome_assembly,_chromosome:_2	AUGUSTUS	CDS	103033125	103033431	1	+	2	ID=g12253.t1.CDS2;Parent=g12253.t1;
OU744337.1_Gymnosoma_rotundatum_genome_assembly,_chromosome:_2	AUGUSTUS	exon	103033125	103033431	.	+	.	ID=g12253.t1.exon2;Parent=g12253.t1;
OU744337.1_Gymnosoma_rotundatum_genome_assembly,_chromosome:_2	AUGUSTUS	intron	103033432	103033499	1	+	.	ID=g12253.t1.intron2;Parent=g12253.t1;
OU744337.1_Gymnosoma_rotundatum_genome_assembly,_chromosome:_2	AUGUSTUS	CDS	103033500	103034452	1	+	1	ID=g12253.t1.CDS3;Parent=g12253.t1;
OU744337.1_Gymnosoma_rotundatum_genome_assembly,_chromosome:_2	AUGUSTUS	exon	103033500	103034452	.	+	.	ID=g12253.t1.exon3;Parent=g12253.t1;
OU744337.1_Gymnosoma_rotundatum_genome_assembly,_chromosome:_2	AUGUSTUS	intron	103034453	103036885	1	+	.	ID=g12253.t1.intron3;Parent=g12253.t1;
OU744337.1_Gymnosoma_rotundatum_genome_assembly,_chromosome:_2	AUGUSTUS	CDS	103036886	103037756	1	+	2	ID=g12253.t1.CDS4;Parent=g12253.t1;
OU744337.1_Gymnosoma_rotundatum_genome_assembly,_chromosome:_2	AUGUSTUS	exon	103036886	103037756	.	+	.	ID=g12253.t1.exon4;Parent=g12253.t1;
OU744337.1_Gymnosoma_rotundatum_genome_assembly,_chromosome:_2	AUGUSTUS	intron	103037757	103037823	1	+	.	ID=g12253.t1.intron4;Parent=g12253.t1;
OU744337.1_Gymnosoma_rotundatum_genome_assembly,_chromosome:_2	AUGUSTUS	CDS	103037824	103038040	1	+	1	ID=g12253.t1.CDS5;Parent=g12253.t1;
OU744337.1_Gymnosoma_rotundatum_genome_assembly,_chromosome:_2	AUGUSTUS	exon	103037824	103038040	.	+	.	ID=g12253.t1.exon5;Parent=g12253.t1;
OU744337.1_Gymnosoma_rotundatum_genome_assembly,_chromosome:_2	AUGUSTUS	intron	103038041	103038099	1	+	.	ID=g12253.t1.intron5;Parent=g12253.t1;
OU744337.1_Gymnosoma_rotundatum_genome_assembly,_chromosome:_2	AUGUSTUS	CDS	103038100	103038227	1	+	0	ID=g12253.t1.CDS6;Parent=g12253.t1;
OU744337.1_Gymnosoma_rotundatum_genome_assembly,_chromosome:_2	AUGUSTUS	exon	103038100	103038227	.	+	.	ID=g12253.t1.exon6;Parent=g12253.t1;
OU744337.1_Gymnosoma_rotundatum_genome_assembly,_chromosome:_2	AUGUSTUS	intron	103038228	103042877	1	+	.	ID=g12253.t1.intron6;Parent=g12253.t1;
OU744337.1_Gymnosoma_rotundatum_genome_assembly,_chromosome:_2	AUGUSTUS	CDS	103042878	103043982	1	+	1	ID=g12253.t1.CDS7;Parent=g12253.t1;
OU744337.1_Gymnosoma_rotundatum_genome_assembly,_chromosome:_2	AUGUSTUS	exon	103042878	103043982	.	+	.	ID=g12253.t1.exon7;Parent=g12253.t1;
OU744337.1_Gymnosoma_rotundatum_genome_assembly,_chromosome:_2	AUGUSTUS	intron	103043983	103044034	1	+	.	ID=g12253.t1.intron7;Parent=g12253.t1;
OU744337.1_Gymnosoma_rotundatum_genome_assembly,_chromosome:_2	AUGUSTUS	CDS	103044035	103044232	1	+	0	ID=g12253.t1.CDS8;Parent=g12253.t1;
OU744337.1_Gymnosoma_rotundatum_genome_assembly,_chromosome:_2	AUGUSTUS	exon	103044035	103044232	.	+	.	ID=g12253.t1.exon8;Parent=g12253.t1;
OU744337.1_Gymnosoma_rotundatum_genome_assembly,_chromosome:_2	AUGUSTUS	intron	103044233	103044459	1	+	.	ID=g12253.t1.intron8;Parent=g12253.t1;
OU744337.1_Gymnosoma_rotundatum_genome_assembly,_chromosome:_2	AUGUSTUS	CDS	103044460	103044639	1	+	0	ID=g12253.t1.CDS9;Parent=g12253.t1;
OU744337.1_Gymnosoma_rotundatum_genome_assembly,_chromosome:_2	AUGUSTUS	exon	103044460	103044639	.	+	.	ID=g12253.t1.exon9;Parent=g12253.t1;
OU744337.1_Gymnosoma_rotundatum_genome_assembly,_chromosome:_2	AUGUSTUS	stop_codon	103044637	103044639	.	+	0	ID=g12253.t1.stop1;Parent=g12253.t1;
OU744337.1_Gymnosoma_rotundatum_genome_assembly,_chromosome:_2	AUGUSTUS	gene	103047590	103047970	.	+	.	ID=g12254;
OU744337.1_Gymnosoma_rotundatum_genome_assembly,_chromosome:_2	AUGUSTUS	mRNA	103047590	103047970	1	+	.	ID=g12254.t1;Parent=g12254;
OU744337.1_Gymnosoma_rotundatum_genome_assembly,_chromosome:_2	AUGUSTUS	start_codon	103047590	103047592	.	+	0	ID=g12254.t1.start1;Parent=g12254.t1;
OU744337.1_Gymnosoma_rotundatum_genome_assembly,_chromosome:_2	AUGUSTUS	CDS	103047590	103047970	1	+	0	ID=g12254.t1.CDS1;Parent=g12254.t1;
OU744337.1_Gymnosoma_rotundatum_genome_assembly,_chromosome:_2	AUGUSTUS	exon	103047590	103047970	.	+	.	ID=g12254.t1.exon1;Parent=g12254.t1;
OU744337.1_Gymnosoma_rotundatum_genome_assembly,_chromosome:_2	AUGUSTUS	stop_codon	103047968	103047970	.	+	0	ID=g12254.t1.stop1;Parent=g12254.t1;
OU744337.1_Gymnosoma_rotundatum_genome_assembly,_chromosome:_2	AUGUSTUS	gene	103048077	103048541	.	+	.	ID=g12255;
OU744337.1_Gymnosoma_rotundatum_genome_assembly,_chromosome:_2	AUGUSTUS	mRNA	103048275	103048541	1	+	.	ID=g12255.t1;Parent=g12255;
OU744337.1_Gymnosoma_rotundatum_genome_assembly,_chromosome:_2	AUGUSTUS	start_codon	103048275	103048277	.	+	0	ID=g12255.t1.start1;Parent=g12255.t1;
OU744337.1_Gymnosoma_rotundatum_genome_assembly,_chromosome:_2	AUGUSTUS	CDS	103048275	103048541	1	+	0	ID=g12255.t1.CDS1;Parent=g12255.t1;
OU744337.1_Gymnosoma_rotundatum_genome_assembly,_chromosome:_2	AUGUSTUS	exon	103048275	103048541	.	+	.	ID=g12255.t1.exon1;Parent=g12255.t1;
OU744337.1_Gymnosoma_rotundatum_genome_assembly,_chromosome:_2	AUGUSTUS	stop_codon	103048539	103048541	.	+	0	ID=g12255.t1.stop1;Parent=g12255.t1;
OU744337.1_Gymnosoma_rotundatum_genome_assembly,_chromosome:_2	AUGUSTUS	mRNA	103048077	103048541	0.6	+	.	ID=g12255.t2;Parent=g12255;
OU744337.1_Gymnosoma_rotundatum_genome_assembly,_chromosome:_2	AUGUSTUS	start_codon	103048077	103048079	.	+	0	ID=g12255.t2.start1;Parent=g12255.t2;
OU744337.1_Gymnosoma_rotundatum_genome_assembly,_chromosome:_2	AUGUSTUS	CDS	103048077	103048178	0.68	+	0	ID=g12255.t2.CDS1;Parent=g12255.t2;
OU744337.1_Gymnosoma_rotundatum_genome_assembly,_chromosome:_2	AUGUSTUS	exon	103048077	103048178	.	+	.	ID=g12255.t2.exon1;Parent=g12255.t2;
OU744337.1_Gymnosoma_rotundatum_genome_assembly,_chromosome:_2	AUGUSTUS	intron	103048179	103048250	0.6	+	.	ID=g12255.t2.intron1;Parent=g12255.t2;
OU744337.1_Gymnosoma_rotundatum_genome_assembly,_chromosome:_2	AUGUSTUS	CDS	103048251	103048541	0.72	+	0	ID=g12255.t2.CDS2;Parent=g12255.t2;
OU744337.1_Gymnosoma_rotundatum_genome_assembly,_chromosome:_2	AUGUSTUS	exon	103048251	103048541	.	+	.	ID=g12255.t2.exon2;Parent=g12255.t2;
OU744337.1_Gymnosoma_rotundatum_genome_assembly,_chromosome:_2	AUGUSTUS	stop_codon	103048539	103048541	.	+	0	ID=g12255.t2.stop1;Parent=g12255.t2;
OU744337.1_Gymnosoma_rotundatum_genome_assembly,_chromosome:_2	AUGUSTUS	gene	103055285	103077297	.	-	.	ID=g12256;
OU744337.1_Gymnosoma_rotundatum_genome_assembly,_chromosome:_2	AUGUSTUS	mRNA	103055285	103077297	1	-	.	ID=g12256.t1;Parent=g12256;
OU744337.1_Gymnosoma_rotundatum_genome_assembly,_chromosome:_2	AUGUSTUS	stop_codon	103055285	103055287	.	-	0	ID=g12256.t1.stop1;Parent=g12256.t1;
OU744337.1_Gymnosoma_rotundatum_genome_assembly,_chromosome:_2	AUGUSTUS	CDS	103055285	103055722	1	-	0	ID=g12256.t1.CDS1;Parent=g12256.t1;
OU744337.1_Gymnosoma_rotundatum_genome_assembly,_chromosome:_2	AUGUSTUS	exon	103055285	103055722	.	-	.	ID=g12256.t1.exon1;Parent=g12256.t1;
OU744337.1_Gymnosoma_rotundatum_genome_assembly,_chromosome:_2	AUGUSTUS	intron	103055723	103055784	1	-	.	ID=g12256.t1.intron1;Parent=g12256.t1;
OU744337.1_Gymnosoma_rotundatum_genome_assembly,_chromosome:_2	AUGUSTUS	CDS	103055785	103055959	1	-	1	ID=g12256.t1.CDS2;Parent=g12256.t1;
OU744337.1_Gymnosoma_rotundatum_genome_assembly,_chromosome:_2	AUGUSTUS	exon	103055785	103055959	.	-	.	ID=g12256.t1.exon2;Parent=g12256.t1;
OU744337.1_Gymnosoma_rotundatum_genome_assembly,_chromosome:_2	AUGUSTUS	intron	103055960	103056039	1	-	.	ID=g12256.t1.intron2;Parent=g12256.t1;
OU744337.1_Gymnosoma_rotundatum_genome_assembly,_chromosome:_2	AUGUSTUS	CDS	103056040	103056240	1	-	1	ID=g12256.t1.CDS3;Parent=g12256.t1;
OU744337.1_Gymnosoma_rotundatum_genome_assembly,_chromosome:_2	AUGUSTUS	exon	103056040	103056240	.	-	.	ID=g12256.t1.exon3;Parent=g12256.t1;
OU744337.1_Gymnosoma_rotundatum_genome_assembly,_chromosome:_2	AUGUSTUS	intron	103056241	103068416	1	-	.	ID=g12256.t1.intron3;Parent=g12256.t1;
OU744337.1_Gymnosoma_rotundatum_genome_assembly,_chromosome:_2	AUGUSTUS	CDS	103068417	103068615	1	-	2	ID=g12256.t1.CDS4;Parent=g12256.t1;
OU744337.1_Gymnosoma_rotundatum_genome_assembly,_chromosome:_2	AUGUSTUS	exon	103068417	103068615	.	-	.	ID=g12256.t1.exon4;Parent=g12256.t1;
OU744337.1_Gymnosoma_rotundatum_genome_assembly,_chromosome:_2	AUGUSTUS	intron	103068616	103068689	1	-	.	ID=g12256.t1.intron4;Parent=g12256.t1;
OU744337.1_Gymnosoma_rotundatum_genome_assembly,_chromosome:_2	AUGUSTUS	CDS	103068690	103069201	1	-	1	ID=g12256.t1.CDS5;Parent=g12256.t1;
OU744337.1_Gymnosoma_rotundatum_genome_assembly,_chromosome:_2	AUGUSTUS	exon	103068690	103069201	.	-	.	ID=g12256.t1.exon5;Parent=g12256.t1;
OU744337.1_Gymnosoma_rotundatum_genome_assembly,_chromosome:_2	AUGUSTUS	intron	103069202	103071045	1	-	.	ID=g12256.t1.intron5;Parent=g12256.t1;
OU744337.1_Gymnosoma_rotundatum_genome_assembly,_chromosome:_2	AUGUSTUS	CDS	103071046	103071758	1	-	0	ID=g12256.t1.CDS6;Parent=g12256.t1;
OU744337.1_Gymnosoma_rotundatum_genome_assembly,_chromosome:_2	AUGUSTUS	exon	103071046	103071758	.	-	.	ID=g12256.t1.exon6;Parent=g12256.t1;
OU744337.1_Gymnosoma_rotundatum_genome_assembly,_chromosome:_2	AUGUSTUS	intron	103071759	103075977	1	-	.	ID=g12256.t1.intron6;Parent=g12256.t1;
OU744337.1_Gymnosoma_rotundatum_genome_assembly,_chromosome:_2	AUGUSTUS	CDS	103075978	103076172	1	-	0	ID=g12256.t1.CDS7;Parent=g12256.t1;
OU744337.1_Gymnosoma_rotundatum_genome_assembly,_chromosome:_2	AUGUSTUS	exon	103075978	103076172	.	-	.	ID=g12256.t1.exon7;Parent=g12256.t1;
OU744337.1_Gymnosoma_rotundatum_genome_assembly,_chromosome:_2	AUGUSTUS	intron	103076173	103076230	1	-	.	ID=g12256.t1.intron7;Parent=g12256.t1;
OU744337.1_Gymnosoma_rotundatum_genome_assembly,_chromosome:_2	AUGUSTUS	CDS	103076231	103076559	1	-	2	ID=g12256.t1.CDS8;Parent=g12256.t1;
OU744337.1_Gymnosoma_rotundatum_genome_assembly,_chromosome:_2	AUGUSTUS	exon	103076231	103076559	.	-	.	ID=g12256.t1.exon8;Parent=g12256.t1;
OU744337.1_Gymnosoma_rotundatum_genome_assembly,_chromosome:_2	AUGUSTUS	intron	103076560	103076624	1	-	.	ID=g12256.t1.intron8;Parent=g12256.t1;
OU744337.1_Gymnosoma_rotundatum_genome_assembly,_chromosome:_2	AUGUSTUS	CDS	103076625	103077297	1	-	0	ID=g12256.t1.CDS9;Parent=g12256.t1;
OU744337.1_Gymnosoma_rotundatum_genome_assembly,_chromosome:_2	AUGUSTUS	exon	103076625	103077297	.	-	.	ID=g12256.t1.exon9;Parent=g12256.t1;
OU744337.1_Gymnosoma_rotundatum_genome_assembly,_chromosome:_2	AUGUSTUS	start_codon	103077295	103077297	.	-	0	ID=g12256.t1.start1;Parent=g12256.t1;
OU744337.1_Gymnosoma_rotundatum_genome_assembly,_chromosome:_2	GeneMark.hmm3	mRNA	103068413	103077297	.	-	.	ID=g12256.t2;Parent=g12256;
OU744337.1_Gymnosoma_rotundatum_genome_assembly,_chromosome:_2	GeneMark.hmm3	stop_codon	103068413	103068415	.	-	0	ID=g12256.t2.stop1;Parent=g12256.t2;
OU744337.1_Gymnosoma_rotundatum_genome_assembly,_chromosome:_2	GeneMark.hmm3	CDS	103068413	103068615	.	-	2	ID=g12256.t2.CDS1;Parent=g12256.t2;
OU744337.1_Gymnosoma_rotundatum_genome_assembly,_chromosome:_2	GeneMark.hmm3	exon	103068413	103068615	0	-	.	ID=g12256.t2.exon1;Parent=g12256.t2;
OU744337.1_Gymnosoma_rotundatum_genome_assembly,_chromosome:_2	GeneMark.hmm3	intron	103068616	103068689	.	-	1	ID=g12256.t2.intron1;Parent=g12256.t2;
OU744337.1_Gymnosoma_rotundatum_genome_assembly,_chromosome:_2	GeneMark.hmm3	CDS	103068690	103069201	.	-	1	ID=g12256.t2.CDS2;Parent=g12256.t2;
OU744337.1_Gymnosoma_rotundatum_genome_assembly,_chromosome:_2	GeneMark.hmm3	exon	103068690	103069201	0	-	.	ID=g12256.t2.exon2;Parent=g12256.t2;
OU744337.1_Gymnosoma_rotundatum_genome_assembly,_chromosome:_2	GeneMark.hmm3	intron	103069202	103071045	.	-	0	ID=g12256.t2.intron2;Parent=g12256.t2;
OU744337.1_Gymnosoma_rotundatum_genome_assembly,_chromosome:_2	GeneMark.hmm3	CDS	103071046	103071758	.	-	0	ID=g12256.t2.CDS3;Parent=g12256.t2;
OU744337.1_Gymnosoma_rotundatum_genome_assembly,_chromosome:_2	GeneMark.hmm3	exon	103071046	103071758	0	-	.	ID=g12256.t2.exon3;Parent=g12256.t2;
OU744337.1_Gymnosoma_rotundatum_genome_assembly,_chromosome:_2	GeneMark.hmm3	intron	103071759	103075977	.	-	0	ID=g12256.t2.intron3;Parent=g12256.t2;
OU744337.1_Gymnosoma_rotundatum_genome_assembly,_chromosome:_2	GeneMark.hmm3	CDS	103075978	103076172	.	-	0	ID=g12256.t2.CDS4;Parent=g12256.t2;
OU744337.1_Gymnosoma_rotundatum_genome_assembly,_chromosome:_2	GeneMark.hmm3	exon	103075978	103076172	0	-	.	ID=g12256.t2.exon4;Parent=g12256.t2;
OU744337.1_Gymnosoma_rotundatum_genome_assembly,_chromosome:_2	GeneMark.hmm3	intron	103076173	103076230	.	-	2	ID=g12256.t2.intron4;Parent=g12256.t2;
OU744337.1_Gymnosoma_rotundatum_genome_assembly,_chromosome:_2	GeneMark.hmm3	CDS	103076231	103076559	.	-	2	ID=g12256.t2.CDS5;Parent=g12256.t2;
OU744337.1_Gymnosoma_rotundatum_genome_assembly,_chromosome:_2	GeneMark.hmm3	exon	103076231	103076559	0	-	.	ID=g12256.t2.exon5;Parent=g12256.t2;
OU744337.1_Gymnosoma_rotundatum_genome_assembly,_chromosome:_2	GeneMark.hmm3	intron	103076560	103076624	.	-	0	ID=g12256.t2.intron5;Parent=g12256.t2;
OU744337.1_Gymnosoma_rotundatum_genome_assembly,_chromosome:_2	GeneMark.hmm3	CDS	103076625	103077297	.	-	0	ID=g12256.t2.CDS6;Parent=g12256.t2;
OU744337.1_Gymnosoma_rotundatum_genome_assembly,_chromosome:_2	GeneMark.hmm3	exon	103076625	103077297	0	-	.	ID=g12256.t2.exon6;Parent=g12256.t2;
OU744337.1_Gymnosoma_rotundatum_genome_assembly,_chromosome:_2	GeneMark.hmm3	start_codon	103077295	103077297	.	-	0	ID=g12256.t2.start1;Parent=g12256.t2;
OU744337.1_Gymnosoma_rotundatum_genome_assembly,_chromosome:_2	AUGUSTUS	gene	103083109	103083996	.	-	.	ID=g12257;
OU744337.1_Gymnosoma_rotundatum_genome_assembly,_chromosome:_2	AUGUSTUS	mRNA	103083109	103083996	0.98	-	.	ID=g12257.t1;Parent=g12257;
OU744337.1_Gymnosoma_rotundatum_genome_assembly,_chromosome:_2	AUGUSTUS	stop_codon	103083109	103083111	.	-	0	ID=g12257.t1.stop1;Parent=g12257.t1;
OU744337.1_Gymnosoma_rotundatum_genome_assembly,_chromosome:_2	AUGUSTUS	CDS	103083109	103083222	1	-	0	ID=g12257.t1.CDS1;Parent=g12257.t1;
OU744337.1_Gymnosoma_rotundatum_genome_assembly,_chromosome:_2	AUGUSTUS	exon	103083109	103083222	.	-	.	ID=g12257.t1.exon1;Parent=g12257.t1;
OU744337.1_Gymnosoma_rotundatum_genome_assembly,_chromosome:_2	AUGUSTUS	intron	103083223	103083293	1	-	.	ID=g12257.t1.intron1;Parent=g12257.t1;
OU744337.1_Gymnosoma_rotundatum_genome_assembly,_chromosome:_2	AUGUSTUS	CDS	103083294	103083936	1	-	1	ID=g12257.t1.CDS2;Parent=g12257.t1;
OU744337.1_Gymnosoma_rotundatum_genome_assembly,_chromosome:_2	AUGUSTUS	exon	103083294	103083936	.	-	.	ID=g12257.t1.exon2;Parent=g12257.t1;
OU744337.1_Gymnosoma_rotundatum_genome_assembly,_chromosome:_2	AUGUSTUS	intron	103083937	103083988	0.98	-	.	ID=g12257.t1.intron2;Parent=g12257.t1;
OU744337.1_Gymnosoma_rotundatum_genome_assembly,_chromosome:_2	AUGUSTUS	CDS	103083989	103083996	0.98	-	0	ID=g12257.t1.CDS3;Parent=g12257.t1;
OU744337.1_Gymnosoma_rotundatum_genome_assembly,_chromosome:_2	AUGUSTUS	exon	103083989	103083996	.	-	.	ID=g12257.t1.exon3;Parent=g12257.t1;
OU744337.1_Gymnosoma_rotundatum_genome_assembly,_chromosome:_2	AUGUSTUS	start_codon	103083994	103083996	.	-	0	ID=g12257.t1.start1;Parent=g12257.t1;
OU744337.1_Gymnosoma_rotundatum_genome_assembly,_chromosome:_2	AUGUSTUS	gene	103103114	103113959	.	+	.	ID=g12258;
OU744337.1_Gymnosoma_rotundatum_genome_assembly,_chromosome:_2	AUGUSTUS	mRNA	103103114	103113959	0.74	+	.	ID=g12258.t1;Parent=g12258;
OU744337.1_Gymnosoma_rotundatum_genome_assembly,_chromosome:_2	AUGUSTUS	start_codon	103103114	103103116	.	+	0	ID=g12258.t1.start1;Parent=g12258.t1;
OU744337.1_Gymnosoma_rotundatum_genome_assembly,_chromosome:_2	AUGUSTUS	CDS	103103114	103103370	1	+	0	ID=g12258.t1.CDS1;Parent=g12258.t1;
OU744337.1_Gymnosoma_rotundatum_genome_assembly,_chromosome:_2	AUGUSTUS	exon	103103114	103103370	.	+	.	ID=g12258.t1.exon1;Parent=g12258.t1;
OU744337.1_Gymnosoma_rotundatum_genome_assembly,_chromosome:_2	AUGUSTUS	intron	103103371	103108577	1	+	.	ID=g12258.t1.intron1;Parent=g12258.t1;
OU744337.1_Gymnosoma_rotundatum_genome_assembly,_chromosome:_2	AUGUSTUS	CDS	103108578	103108773	1	+	1	ID=g12258.t1.CDS2;Parent=g12258.t1;
OU744337.1_Gymnosoma_rotundatum_genome_assembly,_chromosome:_2	AUGUSTUS	exon	103108578	103108773	.	+	.	ID=g12258.t1.exon2;Parent=g12258.t1;
OU744337.1_Gymnosoma_rotundatum_genome_assembly,_chromosome:_2	AUGUSTUS	intron	103108774	103111157	1	+	.	ID=g12258.t1.intron2;Parent=g12258.t1;
OU744337.1_Gymnosoma_rotundatum_genome_assembly,_chromosome:_2	AUGUSTUS	CDS	103111158	103111260	1	+	0	ID=g12258.t1.CDS3;Parent=g12258.t1;
OU744337.1_Gymnosoma_rotundatum_genome_assembly,_chromosome:_2	AUGUSTUS	exon	103111158	103111260	.	+	.	ID=g12258.t1.exon3;Parent=g12258.t1;
OU744337.1_Gymnosoma_rotundatum_genome_assembly,_chromosome:_2	AUGUSTUS	intron	103111261	103113687	1	+	.	ID=g12258.t1.intron3;Parent=g12258.t1;
OU744337.1_Gymnosoma_rotundatum_genome_assembly,_chromosome:_2	AUGUSTUS	CDS	103113688	103113959	0.74	+	2	ID=g12258.t1.CDS4;Parent=g12258.t1;
OU744337.1_Gymnosoma_rotundatum_genome_assembly,_chromosome:_2	AUGUSTUS	exon	103113688	103113959	.	+	.	ID=g12258.t1.exon4;Parent=g12258.t1;
OU744337.1_Gymnosoma_rotundatum_genome_assembly,_chromosome:_2	AUGUSTUS	stop_codon	103113957	103113959	.	+	0	ID=g12258.t1.stop1;Parent=g12258.t1;
OU744337.1_Gymnosoma_rotundatum_genome_assembly,_chromosome:_2	AUGUSTUS	gene	103124746	103124979	.	-	.	ID=g12259;
OU744337.1_Gymnosoma_rotundatum_genome_assembly,_chromosome:_2	AUGUSTUS	mRNA	103124746	103124979	0.77	-	.	ID=g12259.t1;Parent=g12259;
OU744337.1_Gymnosoma_rotundatum_genome_assembly,_chromosome:_2	AUGUSTUS	stop_codon	103124746	103124748	.	-	0	ID=g12259.t1.stop1;Parent=g12259.t1;
OU744337.1_Gymnosoma_rotundatum_genome_assembly,_chromosome:_2	AUGUSTUS	CDS	103124746	103124979	0.77	-	0	ID=g12259.t1.CDS1;Parent=g12259.t1;
OU744337.1_Gymnosoma_rotundatum_genome_assembly,_chromosome:_2	AUGUSTUS	exon	103124746	103124979	.	-	.	ID=g12259.t1.exon1;Parent=g12259.t1;
OU744337.1_Gymnosoma_rotundatum_genome_assembly,_chromosome:_2	AUGUSTUS	start_codon	103124977	103124979	.	-	0	ID=g12259.t1.start1;Parent=g12259.t1;
OU744337.1_Gymnosoma_rotundatum_genome_assembly,_chromosome:_2	AUGUSTUS	gene	103125311	103125670	.	-	.	ID=g12260;
OU744337.1_Gymnosoma_rotundatum_genome_assembly,_chromosome:_2	AUGUSTUS	mRNA	103125311	103125670	0.91	-	.	ID=g12260.t1;Parent=g12260;
OU744337.1_Gymnosoma_rotundatum_genome_assembly,_chromosome:_2	AUGUSTUS	stop_codon	103125311	103125313	.	-	0	ID=g12260.t1.stop1;Parent=g12260.t1;
OU744337.1_Gymnosoma_rotundatum_genome_assembly,_chromosome:_2	AUGUSTUS	CDS	103125311	103125670	0.91	-	0	ID=g12260.t1.CDS1;Parent=g12260.t1;
OU744337.1_Gymnosoma_rotundatum_genome_assembly,_chromosome:_2	AUGUSTUS	exon	103125311	103125670	.	-	.	ID=g12260.t1.exon1;Parent=g12260.t1;
OU744337.1_Gymnosoma_rotundatum_genome_assembly,_chromosome:_2	AUGUSTUS	start_codon	103125668	103125670	.	-	0	ID=g12260.t1.start1;Parent=g12260.t1;
OU744337.1_Gymnosoma_rotundatum_genome_assembly,_chromosome:_2	AUGUSTUS	gene	103127694	103132834	.	+	.	ID=g12261;
OU744337.1_Gymnosoma_rotundatum_genome_assembly,_chromosome:_2	AUGUSTUS	mRNA	103131998	103132834	0.77	+	.	ID=g12261.t1;Parent=g12261;
OU744337.1_Gymnosoma_rotundatum_genome_assembly,_chromosome:_2	AUGUSTUS	start_codon	103131998	103132000	.	+	0	ID=g12261.t1.start1;Parent=g12261.t1;
OU744337.1_Gymnosoma_rotundatum_genome_assembly,_chromosome:_2	AUGUSTUS	CDS	103131998	103132294	0.77	+	0	ID=g12261.t1.CDS1;Parent=g12261.t1;
OU744337.1_Gymnosoma_rotundatum_genome_assembly,_chromosome:_2	AUGUSTUS	exon	103131998	103132294	.	+	.	ID=g12261.t1.exon1;Parent=g12261.t1;
OU744337.1_Gymnosoma_rotundatum_genome_assembly,_chromosome:_2	AUGUSTUS	intron	103132295	103132363	1	+	.	ID=g12261.t1.intron1;Parent=g12261.t1;
OU744337.1_Gymnosoma_rotundatum_genome_assembly,_chromosome:_2	AUGUSTUS	CDS	103132364	103132488	1	+	0	ID=g12261.t1.CDS2;Parent=g12261.t1;
OU744337.1_Gymnosoma_rotundatum_genome_assembly,_chromosome:_2	AUGUSTUS	exon	103132364	103132488	.	+	.	ID=g12261.t1.exon2;Parent=g12261.t1;
OU744337.1_Gymnosoma_rotundatum_genome_assembly,_chromosome:_2	AUGUSTUS	intron	103132489	103132557	1	+	.	ID=g12261.t1.intron2;Parent=g12261.t1;
OU744337.1_Gymnosoma_rotundatum_genome_assembly,_chromosome:_2	AUGUSTUS	CDS	103132558	103132834	1	+	1	ID=g12261.t1.CDS3;Parent=g12261.t1;
OU744337.1_Gymnosoma_rotundatum_genome_assembly,_chromosome:_2	AUGUSTUS	exon	103132558	103132834	.	+	.	ID=g12261.t1.exon3;Parent=g12261.t1;
OU744337.1_Gymnosoma_rotundatum_genome_assembly,_chromosome:_2	AUGUSTUS	stop_codon	103132832	103132834	.	+	0	ID=g12261.t1.stop1;Parent=g12261.t1;
OU744337.1_Gymnosoma_rotundatum_genome_assembly,_chromosome:_2	AUGUSTUS	mRNA	103127694	103132834	0.5	+	.	ID=g12261.t2;Parent=g12261;
OU744337.1_Gymnosoma_rotundatum_genome_assembly,_chromosome:_2	AUGUSTUS	start_codon	103127694	103127696	.	+	0	ID=g12261.t2.start1;Parent=g12261.t2;
OU744337.1_Gymnosoma_rotundatum_genome_assembly,_chromosome:_2	AUGUSTUS	CDS	103127694	103127710	0.5	+	0	ID=g12261.t2.CDS1;Parent=g12261.t2;
OU744337.1_Gymnosoma_rotundatum_genome_assembly,_chromosome:_2	AUGUSTUS	exon	103127694	103127710	.	+	.	ID=g12261.t2.exon1;Parent=g12261.t2;
OU744337.1_Gymnosoma_rotundatum_genome_assembly,_chromosome:_2	AUGUSTUS	intron	103127711	103131969	0.5	+	.	ID=g12261.t2.intron1;Parent=g12261.t2;
OU744337.1_Gymnosoma_rotundatum_genome_assembly,_chromosome:_2	AUGUSTUS	CDS	103131970	103132294	1	+	1	ID=g12261.t2.CDS2;Parent=g12261.t2;
OU744337.1_Gymnosoma_rotundatum_genome_assembly,_chromosome:_2	AUGUSTUS	exon	103131970	103132294	.	+	.	ID=g12261.t2.exon2;Parent=g12261.t2;
OU744337.1_Gymnosoma_rotundatum_genome_assembly,_chromosome:_2	AUGUSTUS	intron	103132295	103132363	1	+	.	ID=g12261.t2.intron2;Parent=g12261.t2;
OU744337.1_Gymnosoma_rotundatum_genome_assembly,_chromosome:_2	AUGUSTUS	CDS	103132364	103132488	1	+	0	ID=g12261.t2.CDS3;Parent=g12261.t2;
OU744337.1_Gymnosoma_rotundatum_genome_assembly,_chromosome:_2	AUGUSTUS	exon	103132364	103132488	.	+	.	ID=g12261.t2.exon3;Parent=g12261.t2;
OU744337.1_Gymnosoma_rotundatum_genome_assembly,_chromosome:_2	AUGUSTUS	intron	103132489	103132557	1	+	.	ID=g12261.t2.intron3;Parent=g12261.t2;
OU744337.1_Gymnosoma_rotundatum_genome_assembly,_chromosome:_2	AUGUSTUS	CDS	103132558	103132834	1	+	1	ID=g12261.t2.CDS4;Parent=g12261.t2;
OU744337.1_Gymnosoma_rotundatum_genome_assembly,_chromosome:_2	AUGUSTUS	exon	103132558	103132834	.	+	.	ID=g12261.t2.exon4;Parent=g12261.t2;
OU744337.1_Gymnosoma_rotundatum_genome_assembly,_chromosome:_2	AUGUSTUS	stop_codon	103132832	103132834	.	+	0	ID=g12261.t2.stop1;Parent=g12261.t2;
OU744337.1_Gymnosoma_rotundatum_genome_assembly,_chromosome:_2	GeneMark.hmm3	mRNA	103132067	103132834	.	+	.	ID=g12261.t3;Parent=g12261;
OU744337.1_Gymnosoma_rotundatum_genome_assembly,_chromosome:_2	GeneMark.hmm3	start_codon	103132067	103132069	.	+	0	ID=g12261.t3.start1;Parent=g12261.t3;
OU744337.1_Gymnosoma_rotundatum_genome_assembly,_chromosome:_2	GeneMark.hmm3	CDS	103132067	103132294	.	+	0	ID=g12261.t3.CDS1;Parent=g12261.t3;
OU744337.1_Gymnosoma_rotundatum_genome_assembly,_chromosome:_2	GeneMark.hmm3	exon	103132067	103132294	0	+	.	ID=g12261.t3.exon1;Parent=g12261.t3;
OU744337.1_Gymnosoma_rotundatum_genome_assembly,_chromosome:_2	GeneMark.hmm3	intron	103132295	103132363	.	+	0	ID=g12261.t3.intron1;Parent=g12261.t3;
OU744337.1_Gymnosoma_rotundatum_genome_assembly,_chromosome:_2	GeneMark.hmm3	CDS	103132364	103132488	.	+	0	ID=g12261.t3.CDS2;Parent=g12261.t3;
OU744337.1_Gymnosoma_rotundatum_genome_assembly,_chromosome:_2	GeneMark.hmm3	exon	103132364	103132488	0	+	.	ID=g12261.t3.exon2;Parent=g12261.t3;
OU744337.1_Gymnosoma_rotundatum_genome_assembly,_chromosome:_2	GeneMark.hmm3	intron	103132489	103132557	.	+	1	ID=g12261.t3.intron2;Parent=g12261.t3;
OU744337.1_Gymnosoma_rotundatum_genome_assembly,_chromosome:_2	GeneMark.hmm3	CDS	103132558	103132834	.	+	1	ID=g12261.t3.CDS3;Parent=g12261.t3;
OU744337.1_Gymnosoma_rotundatum_genome_assembly,_chromosome:_2	GeneMark.hmm3	exon	103132558	103132834	0	+	.	ID=g12261.t3.exon3;Parent=g12261.t3;
OU744337.1_Gymnosoma_rotundatum_genome_assembly,_chromosome:_2	GeneMark.hmm3	stop_codon	103132832	103132834	.	+	0	ID=g12261.t3.stop1;Parent=g12261.t3;
OU744337.1_Gymnosoma_rotundatum_genome_assembly,_chromosome:_2	AUGUSTUS	gene	103158634	103162159	.	+	.	ID=g12262;
OU744337.1_Gymnosoma_rotundatum_genome_assembly,_chromosome:_2	AUGUSTUS	mRNA	103158634	103162159	1	+	.	ID=g12262.t1;Parent=g12262;
OU744337.1_Gymnosoma_rotundatum_genome_assembly,_chromosome:_2	AUGUSTUS	start_codon	103158634	103158636	.	+	0	ID=g12262.t1.start1;Parent=g12262.t1;
OU744337.1_Gymnosoma_rotundatum_genome_assembly,_chromosome:_2	AUGUSTUS	CDS	103158634	103159615	1	+	0	ID=g12262.t1.CDS1;Parent=g12262.t1;
OU744337.1_Gymnosoma_rotundatum_genome_assembly,_chromosome:_2	AUGUSTUS	exon	103158634	103159615	.	+	.	ID=g12262.t1.exon1;Parent=g12262.t1;
OU744337.1_Gymnosoma_rotundatum_genome_assembly,_chromosome:_2	AUGUSTUS	intron	103159616	103161588	1	+	.	ID=g12262.t1.intron1;Parent=g12262.t1;
OU744337.1_Gymnosoma_rotundatum_genome_assembly,_chromosome:_2	AUGUSTUS	CDS	103161589	103161862	1	+	2	ID=g12262.t1.CDS2;Parent=g12262.t1;
OU744337.1_Gymnosoma_rotundatum_genome_assembly,_chromosome:_2	AUGUSTUS	exon	103161589	103161862	.	+	.	ID=g12262.t1.exon2;Parent=g12262.t1;
OU744337.1_Gymnosoma_rotundatum_genome_assembly,_chromosome:_2	AUGUSTUS	intron	103161863	103161921	1	+	.	ID=g12262.t1.intron2;Parent=g12262.t1;
OU744337.1_Gymnosoma_rotundatum_genome_assembly,_chromosome:_2	AUGUSTUS	CDS	103161922	103162159	1	+	1	ID=g12262.t1.CDS3;Parent=g12262.t1;
OU744337.1_Gymnosoma_rotundatum_genome_assembly,_chromosome:_2	AUGUSTUS	exon	103161922	103162159	.	+	.	ID=g12262.t1.exon3;Parent=g12262.t1;
OU744337.1_Gymnosoma_rotundatum_genome_assembly,_chromosome:_2	AUGUSTUS	stop_codon	103162157	103162159	.	+	0	ID=g12262.t1.stop1;Parent=g12262.t1;
OU744337.1_Gymnosoma_rotundatum_genome_assembly,_chromosome:_2	AUGUSTUS	gene	103166071	103167685	.	+	.	ID=g12263;
OU744337.1_Gymnosoma_rotundatum_genome_assembly,_chromosome:_2	AUGUSTUS	mRNA	103166071	103167685	1	+	.	ID=g12263.t1;Parent=g12263;
OU744337.1_Gymnosoma_rotundatum_genome_assembly,_chromosome:_2	AUGUSTUS	start_codon	103166071	103166073	.	+	0	ID=g12263.t1.start1;Parent=g12263.t1;
OU744337.1_Gymnosoma_rotundatum_genome_assembly,_chromosome:_2	AUGUSTUS	CDS	103166071	103166649	1	+	0	ID=g12263.t1.CDS1;Parent=g12263.t1;
OU744337.1_Gymnosoma_rotundatum_genome_assembly,_chromosome:_2	AUGUSTUS	exon	103166071	103166649	.	+	.	ID=g12263.t1.exon1;Parent=g12263.t1;
OU744337.1_Gymnosoma_rotundatum_genome_assembly,_chromosome:_2	AUGUSTUS	intron	103166650	103166704	1	+	.	ID=g12263.t1.intron1;Parent=g12263.t1;
OU744337.1_Gymnosoma_rotundatum_genome_assembly,_chromosome:_2	AUGUSTUS	CDS	103166705	103167685	1	+	0	ID=g12263.t1.CDS2;Parent=g12263.t1;
OU744337.1_Gymnosoma_rotundatum_genome_assembly,_chromosome:_2	AUGUSTUS	exon	103166705	103167685	.	+	.	ID=g12263.t1.exon2;Parent=g12263.t1;
OU744337.1_Gymnosoma_rotundatum_genome_assembly,_chromosome:_2	AUGUSTUS	stop_codon	103167683	103167685	.	+	0	ID=g12263.t1.stop1;Parent=g12263.t1;
OU744337.1_Gymnosoma_rotundatum_genome_assembly,_chromosome:_2	AUGUSTUS	gene	103184048	103184770	.	-	.	ID=g12264;
OU744337.1_Gymnosoma_rotundatum_genome_assembly,_chromosome:_2	AUGUSTUS	mRNA	103184048	103184770	1	-	.	ID=g12264.t1;Parent=g12264;
OU744337.1_Gymnosoma_rotundatum_genome_assembly,_chromosome:_2	AUGUSTUS	stop_codon	103184048	103184050	.	-	0	ID=g12264.t1.stop1;Parent=g12264.t1;
OU744337.1_Gymnosoma_rotundatum_genome_assembly,_chromosome:_2	AUGUSTUS	CDS	103184048	103184770	1	-	0	ID=g12264.t1.CDS1;Parent=g12264.t1;
OU744337.1_Gymnosoma_rotundatum_genome_assembly,_chromosome:_2	AUGUSTUS	exon	103184048	103184770	.	-	.	ID=g12264.t1.exon1;Parent=g12264.t1;
OU744337.1_Gymnosoma_rotundatum_genome_assembly,_chromosome:_2	AUGUSTUS	start_codon	103184768	103184770	.	-	0	ID=g12264.t1.start1;Parent=g12264.t1;
OU744337.1_Gymnosoma_rotundatum_genome_assembly,_chromosome:_2	AUGUSTUS	gene	103198181	103199977	.	+	.	ID=g12265;
OU744337.1_Gymnosoma_rotundatum_genome_assembly,_chromosome:_2	AUGUSTUS	mRNA	103198181	103199977	1	+	.	ID=g12265.t1;Parent=g12265;
OU744337.1_Gymnosoma_rotundatum_genome_assembly,_chromosome:_2	AUGUSTUS	start_codon	103198181	103198183	.	+	0	ID=g12265.t1.start1;Parent=g12265.t1;
OU744337.1_Gymnosoma_rotundatum_genome_assembly,_chromosome:_2	AUGUSTUS	CDS	103198181	103198333	1	+	0	ID=g12265.t1.CDS1;Parent=g12265.t1;
OU744337.1_Gymnosoma_rotundatum_genome_assembly,_chromosome:_2	AUGUSTUS	exon	103198181	103198333	.	+	.	ID=g12265.t1.exon1;Parent=g12265.t1;
OU744337.1_Gymnosoma_rotundatum_genome_assembly,_chromosome:_2	AUGUSTUS	intron	103198334	103198398	1	+	.	ID=g12265.t1.intron1;Parent=g12265.t1;
OU744337.1_Gymnosoma_rotundatum_genome_assembly,_chromosome:_2	AUGUSTUS	CDS	103198399	103198513	1	+	0	ID=g12265.t1.CDS2;Parent=g12265.t1;
OU744337.1_Gymnosoma_rotundatum_genome_assembly,_chromosome:_2	AUGUSTUS	exon	103198399	103198513	.	+	.	ID=g12265.t1.exon2;Parent=g12265.t1;
OU744337.1_Gymnosoma_rotundatum_genome_assembly,_chromosome:_2	AUGUSTUS	intron	103198514	103198584	1	+	.	ID=g12265.t1.intron2;Parent=g12265.t1;
OU744337.1_Gymnosoma_rotundatum_genome_assembly,_chromosome:_2	AUGUSTUS	CDS	103198585	103199417	1	+	2	ID=g12265.t1.CDS3;Parent=g12265.t1;
OU744337.1_Gymnosoma_rotundatum_genome_assembly,_chromosome:_2	AUGUSTUS	exon	103198585	103199417	.	+	.	ID=g12265.t1.exon3;Parent=g12265.t1;
OU744337.1_Gymnosoma_rotundatum_genome_assembly,_chromosome:_2	AUGUSTUS	intron	103199418	103199518	1	+	.	ID=g12265.t1.intron3;Parent=g12265.t1;
OU744337.1_Gymnosoma_rotundatum_genome_assembly,_chromosome:_2	AUGUSTUS	CDS	103199519	103199977	1	+	0	ID=g12265.t1.CDS4;Parent=g12265.t1;
OU744337.1_Gymnosoma_rotundatum_genome_assembly,_chromosome:_2	AUGUSTUS	exon	103199519	103199977	.	+	.	ID=g12265.t1.exon4;Parent=g12265.t1;
OU744337.1_Gymnosoma_rotundatum_genome_assembly,_chromosome:_2	AUGUSTUS	stop_codon	103199975	103199977	.	+	0	ID=g12265.t1.stop1;Parent=g12265.t1;
OU744337.1_Gymnosoma_rotundatum_genome_assembly,_chromosome:_2	AUGUSTUS	gene	103200089	103201836	.	-	.	ID=g12266;
OU744337.1_Gymnosoma_rotundatum_genome_assembly,_chromosome:_2	AUGUSTUS	mRNA	103200089	103201836	1	-	.	ID=g12266.t1;Parent=g12266;
OU744337.1_Gymnosoma_rotundatum_genome_assembly,_chromosome:_2	AUGUSTUS	stop_codon	103200089	103200091	.	-	0	ID=g12266.t1.stop1;Parent=g12266.t1;
OU744337.1_Gymnosoma_rotundatum_genome_assembly,_chromosome:_2	AUGUSTUS	CDS	103200089	103200359	1	-	1	ID=g12266.t1.CDS1;Parent=g12266.t1;
OU744337.1_Gymnosoma_rotundatum_genome_assembly,_chromosome:_2	AUGUSTUS	exon	103200089	103200359	.	-	.	ID=g12266.t1.exon1;Parent=g12266.t1;
OU744337.1_Gymnosoma_rotundatum_genome_assembly,_chromosome:_2	AUGUSTUS	intron	103200360	103200429	1	-	.	ID=g12266.t1.intron1;Parent=g12266.t1;
OU744337.1_Gymnosoma_rotundatum_genome_assembly,_chromosome:_2	AUGUSTUS	CDS	103200430	103200549	1	-	1	ID=g12266.t1.CDS2;Parent=g12266.t1;
OU744337.1_Gymnosoma_rotundatum_genome_assembly,_chromosome:_2	AUGUSTUS	exon	103200430	103200549	.	-	.	ID=g12266.t1.exon2;Parent=g12266.t1;
OU744337.1_Gymnosoma_rotundatum_genome_assembly,_chromosome:_2	AUGUSTUS	intron	103200550	103200619	1	-	.	ID=g12266.t1.intron2;Parent=g12266.t1;
OU744337.1_Gymnosoma_rotundatum_genome_assembly,_chromosome:_2	AUGUSTUS	CDS	103200620	103200643	1	-	1	ID=g12266.t1.CDS3;Parent=g12266.t1;
OU744337.1_Gymnosoma_rotundatum_genome_assembly,_chromosome:_2	AUGUSTUS	exon	103200620	103200643	.	-	.	ID=g12266.t1.exon3;Parent=g12266.t1;
OU744337.1_Gymnosoma_rotundatum_genome_assembly,_chromosome:_2	AUGUSTUS	intron	103200644	103201315	1	-	.	ID=g12266.t1.intron3;Parent=g12266.t1;
OU744337.1_Gymnosoma_rotundatum_genome_assembly,_chromosome:_2	AUGUSTUS	CDS	103201316	103201632	1	-	0	ID=g12266.t1.CDS4;Parent=g12266.t1;
OU744337.1_Gymnosoma_rotundatum_genome_assembly,_chromosome:_2	AUGUSTUS	exon	103201316	103201632	.	-	.	ID=g12266.t1.exon4;Parent=g12266.t1;
OU744337.1_Gymnosoma_rotundatum_genome_assembly,_chromosome:_2	AUGUSTUS	intron	103201633	103201797	1	-	.	ID=g12266.t1.intron4;Parent=g12266.t1;
OU744337.1_Gymnosoma_rotundatum_genome_assembly,_chromosome:_2	AUGUSTUS	CDS	103201798	103201836	1	-	0	ID=g12266.t1.CDS5;Parent=g12266.t1;
OU744337.1_Gymnosoma_rotundatum_genome_assembly,_chromosome:_2	AUGUSTUS	exon	103201798	103201836	.	-	.	ID=g12266.t1.exon5;Parent=g12266.t1;
OU744337.1_Gymnosoma_rotundatum_genome_assembly,_chromosome:_2	AUGUSTUS	start_codon	103201834	103201836	.	-	0	ID=g12266.t1.start1;Parent=g12266.t1;
OU744337.1_Gymnosoma_rotundatum_genome_assembly,_chromosome:_2	AUGUSTUS	gene	103205335	103215813	.	+	.	ID=g12267;
OU744337.1_Gymnosoma_rotundatum_genome_assembly,_chromosome:_2	AUGUSTUS	mRNA	103205335	103215813	1	+	.	ID=g12267.t1;Parent=g12267;
OU744337.1_Gymnosoma_rotundatum_genome_assembly,_chromosome:_2	AUGUSTUS	start_codon	103205335	103205337	.	+	0	ID=g12267.t1.start1;Parent=g12267.t1;
OU744337.1_Gymnosoma_rotundatum_genome_assembly,_chromosome:_2	AUGUSTUS	CDS	103205335	103205381	1	+	0	ID=g12267.t1.CDS1;Parent=g12267.t1;
OU744337.1_Gymnosoma_rotundatum_genome_assembly,_chromosome:_2	AUGUSTUS	exon	103205335	103205381	.	+	.	ID=g12267.t1.exon1;Parent=g12267.t1;
OU744337.1_Gymnosoma_rotundatum_genome_assembly,_chromosome:_2	AUGUSTUS	intron	103205382	103205672	1	+	.	ID=g12267.t1.intron1;Parent=g12267.t1;
OU744337.1_Gymnosoma_rotundatum_genome_assembly,_chromosome:_2	AUGUSTUS	CDS	103205673	103205732	1	+	1	ID=g12267.t1.CDS2;Parent=g12267.t1;
OU744337.1_Gymnosoma_rotundatum_genome_assembly,_chromosome:_2	AUGUSTUS	exon	103205673	103205732	.	+	.	ID=g12267.t1.exon2;Parent=g12267.t1;
OU744337.1_Gymnosoma_rotundatum_genome_assembly,_chromosome:_2	AUGUSTUS	intron	103205733	103205830	1	+	.	ID=g12267.t1.intron2;Parent=g12267.t1;
OU744337.1_Gymnosoma_rotundatum_genome_assembly,_chromosome:_2	AUGUSTUS	CDS	103205831	103206106	1	+	1	ID=g12267.t1.CDS3;Parent=g12267.t1;
OU744337.1_Gymnosoma_rotundatum_genome_assembly,_chromosome:_2	AUGUSTUS	exon	103205831	103206106	.	+	.	ID=g12267.t1.exon3;Parent=g12267.t1;
OU744337.1_Gymnosoma_rotundatum_genome_assembly,_chromosome:_2	AUGUSTUS	intron	103206107	103214157	1	+	.	ID=g12267.t1.intron3;Parent=g12267.t1;
OU744337.1_Gymnosoma_rotundatum_genome_assembly,_chromosome:_2	AUGUSTUS	CDS	103214158	103214269	1	+	1	ID=g12267.t1.CDS4;Parent=g12267.t1;
OU744337.1_Gymnosoma_rotundatum_genome_assembly,_chromosome:_2	AUGUSTUS	exon	103214158	103214269	.	+	.	ID=g12267.t1.exon4;Parent=g12267.t1;
OU744337.1_Gymnosoma_rotundatum_genome_assembly,_chromosome:_2	AUGUSTUS	intron	103214270	103214331	1	+	.	ID=g12267.t1.intron4;Parent=g12267.t1;
OU744337.1_Gymnosoma_rotundatum_genome_assembly,_chromosome:_2	AUGUSTUS	CDS	103214332	103215813	1	+	0	ID=g12267.t1.CDS5;Parent=g12267.t1;
OU744337.1_Gymnosoma_rotundatum_genome_assembly,_chromosome:_2	AUGUSTUS	exon	103214332	103215813	.	+	.	ID=g12267.t1.exon5;Parent=g12267.t1;
OU744337.1_Gymnosoma_rotundatum_genome_assembly,_chromosome:_2	AUGUSTUS	stop_codon	103215811	103215813	.	+	0	ID=g12267.t1.stop1;Parent=g12267.t1;
OU744337.1_Gymnosoma_rotundatum_genome_assembly,_chromosome:_2	AUGUSTUS	gene	103219547	103222199	.	+	.	ID=g12268;
OU744337.1_Gymnosoma_rotundatum_genome_assembly,_chromosome:_2	AUGUSTUS	mRNA	103219547	103222199	1	+	.	ID=g12268.t1;Parent=g12268;
OU744337.1_Gymnosoma_rotundatum_genome_assembly,_chromosome:_2	AUGUSTUS	start_codon	103219547	103219549	.	+	0	ID=g12268.t1.start1;Parent=g12268.t1;
OU744337.1_Gymnosoma_rotundatum_genome_assembly,_chromosome:_2	AUGUSTUS	CDS	103219547	103219961	1	+	0	ID=g12268.t1.CDS1;Parent=g12268.t1;
OU744337.1_Gymnosoma_rotundatum_genome_assembly,_chromosome:_2	AUGUSTUS	exon	103219547	103219961	.	+	.	ID=g12268.t1.exon1;Parent=g12268.t1;
OU744337.1_Gymnosoma_rotundatum_genome_assembly,_chromosome:_2	AUGUSTUS	intron	103219962	103220015	1	+	.	ID=g12268.t1.intron1;Parent=g12268.t1;
OU744337.1_Gymnosoma_rotundatum_genome_assembly,_chromosome:_2	AUGUSTUS	CDS	103220016	103220552	1	+	2	ID=g12268.t1.CDS2;Parent=g12268.t1;
OU744337.1_Gymnosoma_rotundatum_genome_assembly,_chromosome:_2	AUGUSTUS	exon	103220016	103220552	.	+	.	ID=g12268.t1.exon2;Parent=g12268.t1;
OU744337.1_Gymnosoma_rotundatum_genome_assembly,_chromosome:_2	AUGUSTUS	intron	103220553	103220673	1	+	.	ID=g12268.t1.intron2;Parent=g12268.t1;
OU744337.1_Gymnosoma_rotundatum_genome_assembly,_chromosome:_2	AUGUSTUS	CDS	103220674	103222199	1	+	2	ID=g12268.t1.CDS3;Parent=g12268.t1;
OU744337.1_Gymnosoma_rotundatum_genome_assembly,_chromosome:_2	AUGUSTUS	exon	103220674	103222199	.	+	.	ID=g12268.t1.exon3;Parent=g12268.t1;
OU744337.1_Gymnosoma_rotundatum_genome_assembly,_chromosome:_2	AUGUSTUS	stop_codon	103222197	103222199	.	+	0	ID=g12268.t1.stop1;Parent=g12268.t1;
OU744337.1_Gymnosoma_rotundatum_genome_assembly,_chromosome:_2	AUGUSTUS	gene	103224624	103230553	.	-	.	ID=g12269;
OU744337.1_Gymnosoma_rotundatum_genome_assembly,_chromosome:_2	AUGUSTUS	mRNA	103224624	103225250	0.43	-	.	ID=g12269.t1;Parent=g12269;
OU744337.1_Gymnosoma_rotundatum_genome_assembly,_chromosome:_2	AUGUSTUS	stop_codon	103224624	103224626	.	-	0	ID=g12269.t1.stop1;Parent=g12269.t1;
OU744337.1_Gymnosoma_rotundatum_genome_assembly,_chromosome:_2	AUGUSTUS	CDS	103224624	103224732	1	-	1	ID=g12269.t1.CDS1;Parent=g12269.t1;
OU744337.1_Gymnosoma_rotundatum_genome_assembly,_chromosome:_2	AUGUSTUS	exon	103224624	103224732	.	-	.	ID=g12269.t1.exon1;Parent=g12269.t1;
OU744337.1_Gymnosoma_rotundatum_genome_assembly,_chromosome:_2	AUGUSTUS	intron	103224733	103224894	1	-	.	ID=g12269.t1.intron1;Parent=g12269.t1;
OU744337.1_Gymnosoma_rotundatum_genome_assembly,_chromosome:_2	AUGUSTUS	CDS	103224895	103225250	0.43	-	0	ID=g12269.t1.CDS2;Parent=g12269.t1;
OU744337.1_Gymnosoma_rotundatum_genome_assembly,_chromosome:_2	AUGUSTUS	exon	103224895	103225250	.	-	.	ID=g12269.t1.exon2;Parent=g12269.t1;
OU744337.1_Gymnosoma_rotundatum_genome_assembly,_chromosome:_2	AUGUSTUS	start_codon	103225248	103225250	.	-	0	ID=g12269.t1.start1;Parent=g12269.t1;
OU744337.1_Gymnosoma_rotundatum_genome_assembly,_chromosome:_2	AUGUSTUS	mRNA	103224624	103230553	0.76	-	.	ID=g12269.t2;Parent=g12269;
OU744337.1_Gymnosoma_rotundatum_genome_assembly,_chromosome:_2	AUGUSTUS	stop_codon	103224624	103224626	.	-	0	ID=g12269.t2.stop1;Parent=g12269.t2;
OU744337.1_Gymnosoma_rotundatum_genome_assembly,_chromosome:_2	AUGUSTUS	CDS	103224624	103224732	1	-	1	ID=g12269.t2.CDS1;Parent=g12269.t2;
OU744337.1_Gymnosoma_rotundatum_genome_assembly,_chromosome:_2	AUGUSTUS	exon	103224624	103224732	.	-	.	ID=g12269.t2.exon1;Parent=g12269.t2;
OU744337.1_Gymnosoma_rotundatum_genome_assembly,_chromosome:_2	AUGUSTUS	intron	103224733	103224894	1	-	.	ID=g12269.t2.intron1;Parent=g12269.t2;
OU744337.1_Gymnosoma_rotundatum_genome_assembly,_chromosome:_2	AUGUSTUS	CDS	103224895	103225355	0.95	-	0	ID=g12269.t2.CDS2;Parent=g12269.t2;
OU744337.1_Gymnosoma_rotundatum_genome_assembly,_chromosome:_2	AUGUSTUS	exon	103224895	103225355	.	-	.	ID=g12269.t2.exon2;Parent=g12269.t2;
OU744337.1_Gymnosoma_rotundatum_genome_assembly,_chromosome:_2	AUGUSTUS	intron	103225356	103230535	0.76	-	.	ID=g12269.t2.intron2;Parent=g12269.t2;
OU744337.1_Gymnosoma_rotundatum_genome_assembly,_chromosome:_2	AUGUSTUS	CDS	103230536	103230553	0.81	-	0	ID=g12269.t2.CDS3;Parent=g12269.t2;
OU744337.1_Gymnosoma_rotundatum_genome_assembly,_chromosome:_2	AUGUSTUS	exon	103230536	103230553	.	-	.	ID=g12269.t2.exon3;Parent=g12269.t2;
OU744337.1_Gymnosoma_rotundatum_genome_assembly,_chromosome:_2	AUGUSTUS	start_codon	103230551	103230553	.	-	0	ID=g12269.t2.start1;Parent=g12269.t2;
OU744337.1_Gymnosoma_rotundatum_genome_assembly,_chromosome:_2	AUGUSTUS	gene	103231252	103248261	.	+	.	ID=g12270;
OU744337.1_Gymnosoma_rotundatum_genome_assembly,_chromosome:_2	AUGUSTUS	mRNA	103231252	103248261	1	+	.	ID=g12270.t1;Parent=g12270;
OU744337.1_Gymnosoma_rotundatum_genome_assembly,_chromosome:_2	AUGUSTUS	start_codon	103231252	103231254	.	+	0	ID=g12270.t1.start1;Parent=g12270.t1;
OU744337.1_Gymnosoma_rotundatum_genome_assembly,_chromosome:_2	AUGUSTUS	CDS	103231252	103231924	1	+	0	ID=g12270.t1.CDS1;Parent=g12270.t1;
OU744337.1_Gymnosoma_rotundatum_genome_assembly,_chromosome:_2	AUGUSTUS	exon	103231252	103231924	.	+	.	ID=g12270.t1.exon1;Parent=g12270.t1;
OU744337.1_Gymnosoma_rotundatum_genome_assembly,_chromosome:_2	AUGUSTUS	intron	103231925	103247548	1	+	.	ID=g12270.t1.intron1;Parent=g12270.t1;
OU744337.1_Gymnosoma_rotundatum_genome_assembly,_chromosome:_2	AUGUSTUS	CDS	103247549	103248261	1	+	2	ID=g12270.t1.CDS2;Parent=g12270.t1;
OU744337.1_Gymnosoma_rotundatum_genome_assembly,_chromosome:_2	AUGUSTUS	exon	103247549	103248261	.	+	.	ID=g12270.t1.exon2;Parent=g12270.t1;
OU744337.1_Gymnosoma_rotundatum_genome_assembly,_chromosome:_2	AUGUSTUS	stop_codon	103248259	103248261	.	+	0	ID=g12270.t1.stop1;Parent=g12270.t1;
OU744337.1_Gymnosoma_rotundatum_genome_assembly,_chromosome:_2	AUGUSTUS	gene	103249834	103250803	.	-	.	ID=g12271;
OU744337.1_Gymnosoma_rotundatum_genome_assembly,_chromosome:_2	AUGUSTUS	mRNA	103249834	103250803	1	-	.	ID=g12271.t1;Parent=g12271;
OU744337.1_Gymnosoma_rotundatum_genome_assembly,_chromosome:_2	AUGUSTUS	stop_codon	103249834	103249836	.	-	0	ID=g12271.t1.stop1;Parent=g12271.t1;
OU744337.1_Gymnosoma_rotundatum_genome_assembly,_chromosome:_2	AUGUSTUS	CDS	103249834	103250389	1	-	1	ID=g12271.t1.CDS1;Parent=g12271.t1;
OU744337.1_Gymnosoma_rotundatum_genome_assembly,_chromosome:_2	AUGUSTUS	exon	103249834	103250389	.	-	.	ID=g12271.t1.exon1;Parent=g12271.t1;
OU744337.1_Gymnosoma_rotundatum_genome_assembly,_chromosome:_2	AUGUSTUS	intron	103250390	103250462	1	-	.	ID=g12271.t1.intron1;Parent=g12271.t1;
OU744337.1_Gymnosoma_rotundatum_genome_assembly,_chromosome:_2	AUGUSTUS	CDS	103250463	103250614	1	-	0	ID=g12271.t1.CDS2;Parent=g12271.t1;
OU744337.1_Gymnosoma_rotundatum_genome_assembly,_chromosome:_2	AUGUSTUS	exon	103250463	103250614	.	-	.	ID=g12271.t1.exon2;Parent=g12271.t1;
OU744337.1_Gymnosoma_rotundatum_genome_assembly,_chromosome:_2	AUGUSTUS	intron	103250615	103250668	1	-	.	ID=g12271.t1.intron2;Parent=g12271.t1;
OU744337.1_Gymnosoma_rotundatum_genome_assembly,_chromosome:_2	AUGUSTUS	CDS	103250669	103250803	1	-	0	ID=g12271.t1.CDS3;Parent=g12271.t1;
OU744337.1_Gymnosoma_rotundatum_genome_assembly,_chromosome:_2	AUGUSTUS	exon	103250669	103250803	.	-	.	ID=g12271.t1.exon3;Parent=g12271.t1;
OU744337.1_Gymnosoma_rotundatum_genome_assembly,_chromosome:_2	AUGUSTUS	start_codon	103250801	103250803	.	-	0	ID=g12271.t1.start1;Parent=g12271.t1;
OU744337.1_Gymnosoma_rotundatum_genome_assembly,_chromosome:_2	AUGUSTUS	gene	103254947	103256410	.	+	.	ID=g12272;
OU744337.1_Gymnosoma_rotundatum_genome_assembly,_chromosome:_2	AUGUSTUS	mRNA	103254947	103256410	1	+	.	ID=g12272.t1;Parent=g12272;
OU744337.1_Gymnosoma_rotundatum_genome_assembly,_chromosome:_2	AUGUSTUS	start_codon	103254947	103254949	.	+	0	ID=g12272.t1.start1;Parent=g12272.t1;
OU744337.1_Gymnosoma_rotundatum_genome_assembly,_chromosome:_2	AUGUSTUS	CDS	103254947	103255091	1	+	0	ID=g12272.t1.CDS1;Parent=g12272.t1;
OU744337.1_Gymnosoma_rotundatum_genome_assembly,_chromosome:_2	AUGUSTUS	exon	103254947	103255091	.	+	.	ID=g12272.t1.exon1;Parent=g12272.t1;
OU744337.1_Gymnosoma_rotundatum_genome_assembly,_chromosome:_2	AUGUSTUS	intron	103255092	103255148	1	+	.	ID=g12272.t1.intron1;Parent=g12272.t1;
OU744337.1_Gymnosoma_rotundatum_genome_assembly,_chromosome:_2	AUGUSTUS	CDS	103255149	103255293	1	+	2	ID=g12272.t1.CDS2;Parent=g12272.t1;
OU744337.1_Gymnosoma_rotundatum_genome_assembly,_chromosome:_2	AUGUSTUS	exon	103255149	103255293	.	+	.	ID=g12272.t1.exon2;Parent=g12272.t1;
OU744337.1_Gymnosoma_rotundatum_genome_assembly,_chromosome:_2	AUGUSTUS	intron	103255294	103255363	1	+	.	ID=g12272.t1.intron2;Parent=g12272.t1;
OU744337.1_Gymnosoma_rotundatum_genome_assembly,_chromosome:_2	AUGUSTUS	CDS	103255364	103255637	1	+	1	ID=g12272.t1.CDS3;Parent=g12272.t1;
OU744337.1_Gymnosoma_rotundatum_genome_assembly,_chromosome:_2	AUGUSTUS	exon	103255364	103255637	.	+	.	ID=g12272.t1.exon3;Parent=g12272.t1;
OU744337.1_Gymnosoma_rotundatum_genome_assembly,_chromosome:_2	AUGUSTUS	intron	103255638	103255701	1	+	.	ID=g12272.t1.intron3;Parent=g12272.t1;
OU744337.1_Gymnosoma_rotundatum_genome_assembly,_chromosome:_2	AUGUSTUS	CDS	103255702	103255849	1	+	0	ID=g12272.t1.CDS4;Parent=g12272.t1;
OU744337.1_Gymnosoma_rotundatum_genome_assembly,_chromosome:_2	AUGUSTUS	exon	103255702	103255849	.	+	.	ID=g12272.t1.exon4;Parent=g12272.t1;
OU744337.1_Gymnosoma_rotundatum_genome_assembly,_chromosome:_2	AUGUSTUS	intron	103255850	103255908	1	+	.	ID=g12272.t1.intron4;Parent=g12272.t1;
OU744337.1_Gymnosoma_rotundatum_genome_assembly,_chromosome:_2	AUGUSTUS	CDS	103255909	103256053	1	+	2	ID=g12272.t1.CDS5;Parent=g12272.t1;
OU744337.1_Gymnosoma_rotundatum_genome_assembly,_chromosome:_2	AUGUSTUS	exon	103255909	103256053	.	+	.	ID=g12272.t1.exon5;Parent=g12272.t1;
OU744337.1_Gymnosoma_rotundatum_genome_assembly,_chromosome:_2	AUGUSTUS	intron	103256054	103256112	1	+	.	ID=g12272.t1.intron5;Parent=g12272.t1;
OU744337.1_Gymnosoma_rotundatum_genome_assembly,_chromosome:_2	AUGUSTUS	CDS	103256113	103256410	1	+	1	ID=g12272.t1.CDS6;Parent=g12272.t1;
OU744337.1_Gymnosoma_rotundatum_genome_assembly,_chromosome:_2	AUGUSTUS	exon	103256113	103256410	.	+	.	ID=g12272.t1.exon6;Parent=g12272.t1;
OU744337.1_Gymnosoma_rotundatum_genome_assembly,_chromosome:_2	AUGUSTUS	stop_codon	103256408	103256410	.	+	0	ID=g12272.t1.stop1;Parent=g12272.t1;
OU744337.1_Gymnosoma_rotundatum_genome_assembly,_chromosome:_2	AUGUSTUS	gene	103258284	103259751	.	-	.	ID=g12273;
OU744337.1_Gymnosoma_rotundatum_genome_assembly,_chromosome:_2	AUGUSTUS	mRNA	103258284	103259751	1	-	.	ID=g12273.t1;Parent=g12273;
OU744337.1_Gymnosoma_rotundatum_genome_assembly,_chromosome:_2	AUGUSTUS	stop_codon	103258284	103258286	.	-	0	ID=g12273.t1.stop1;Parent=g12273.t1;
OU744337.1_Gymnosoma_rotundatum_genome_assembly,_chromosome:_2	AUGUSTUS	CDS	103258284	103259137	1	-	2	ID=g12273.t1.CDS1;Parent=g12273.t1;
OU744337.1_Gymnosoma_rotundatum_genome_assembly,_chromosome:_2	AUGUSTUS	exon	103258284	103259137	.	-	.	ID=g12273.t1.exon1;Parent=g12273.t1;
OU744337.1_Gymnosoma_rotundatum_genome_assembly,_chromosome:_2	AUGUSTUS	intron	103259138	103259462	1	-	.	ID=g12273.t1.intron1;Parent=g12273.t1;
OU744337.1_Gymnosoma_rotundatum_genome_assembly,_chromosome:_2	AUGUSTUS	CDS	103259463	103259751	1	-	0	ID=g12273.t1.CDS2;Parent=g12273.t1;
OU744337.1_Gymnosoma_rotundatum_genome_assembly,_chromosome:_2	AUGUSTUS	exon	103259463	103259751	.	-	.	ID=g12273.t1.exon2;Parent=g12273.t1;
OU744337.1_Gymnosoma_rotundatum_genome_assembly,_chromosome:_2	AUGUSTUS	start_codon	103259749	103259751	.	-	0	ID=g12273.t1.start1;Parent=g12273.t1;
OU744337.1_Gymnosoma_rotundatum_genome_assembly,_chromosome:_2	AUGUSTUS	gene	103264177	103264980	.	+	.	ID=g12274;
OU744337.1_Gymnosoma_rotundatum_genome_assembly,_chromosome:_2	AUGUSTUS	mRNA	103264177	103264980	1	+	.	ID=g12274.t1;Parent=g12274;
OU744337.1_Gymnosoma_rotundatum_genome_assembly,_chromosome:_2	AUGUSTUS	start_codon	103264177	103264179	.	+	0	ID=g12274.t1.start1;Parent=g12274.t1;
OU744337.1_Gymnosoma_rotundatum_genome_assembly,_chromosome:_2	AUGUSTUS	CDS	103264177	103264980	1	+	0	ID=g12274.t1.CDS1;Parent=g12274.t1;
OU744337.1_Gymnosoma_rotundatum_genome_assembly,_chromosome:_2	AUGUSTUS	exon	103264177	103264980	.	+	.	ID=g12274.t1.exon1;Parent=g12274.t1;
OU744337.1_Gymnosoma_rotundatum_genome_assembly,_chromosome:_2	AUGUSTUS	stop_codon	103264978	103264980	.	+	0	ID=g12274.t1.stop1;Parent=g12274.t1;
OU744337.1_Gymnosoma_rotundatum_genome_assembly,_chromosome:_2	AUGUSTUS	gene	103273730	103282919	.	-	.	ID=g12275;
OU744337.1_Gymnosoma_rotundatum_genome_assembly,_chromosome:_2	AUGUSTUS	mRNA	103273730	103282919	0.92	-	.	ID=g12275.t1;Parent=g12275;
OU744337.1_Gymnosoma_rotundatum_genome_assembly,_chromosome:_2	AUGUSTUS	stop_codon	103273730	103273732	.	-	0	ID=g12275.t1.stop1;Parent=g12275.t1;
OU744337.1_Gymnosoma_rotundatum_genome_assembly,_chromosome:_2	AUGUSTUS	CDS	103273730	103273768	1	-	0	ID=g12275.t1.CDS1;Parent=g12275.t1;
OU744337.1_Gymnosoma_rotundatum_genome_assembly,_chromosome:_2	AUGUSTUS	exon	103273730	103273768	.	-	.	ID=g12275.t1.exon1;Parent=g12275.t1;
OU744337.1_Gymnosoma_rotundatum_genome_assembly,_chromosome:_2	AUGUSTUS	intron	103273769	103273832	1	-	.	ID=g12275.t1.intron1;Parent=g12275.t1;
OU744337.1_Gymnosoma_rotundatum_genome_assembly,_chromosome:_2	AUGUSTUS	CDS	103273833	103273976	1	-	0	ID=g12275.t1.CDS2;Parent=g12275.t1;
OU744337.1_Gymnosoma_rotundatum_genome_assembly,_chromosome:_2	AUGUSTUS	exon	103273833	103273976	.	-	.	ID=g12275.t1.exon2;Parent=g12275.t1;
OU744337.1_Gymnosoma_rotundatum_genome_assembly,_chromosome:_2	AUGUSTUS	intron	103273977	103274028	1	-	.	ID=g12275.t1.intron2;Parent=g12275.t1;
OU744337.1_Gymnosoma_rotundatum_genome_assembly,_chromosome:_2	AUGUSTUS	CDS	103274029	103274732	0.97	-	2	ID=g12275.t1.CDS3;Parent=g12275.t1;
OU744337.1_Gymnosoma_rotundatum_genome_assembly,_chromosome:_2	AUGUSTUS	exon	103274029	103274732	.	-	.	ID=g12275.t1.exon3;Parent=g12275.t1;
OU744337.1_Gymnosoma_rotundatum_genome_assembly,_chromosome:_2	AUGUSTUS	intron	103274733	103282894	0.92	-	.	ID=g12275.t1.intron3;Parent=g12275.t1;
OU744337.1_Gymnosoma_rotundatum_genome_assembly,_chromosome:_2	AUGUSTUS	CDS	103282895	103282919	0.92	-	0	ID=g12275.t1.CDS4;Parent=g12275.t1;
OU744337.1_Gymnosoma_rotundatum_genome_assembly,_chromosome:_2	AUGUSTUS	exon	103282895	103282919	.	-	.	ID=g12275.t1.exon4;Parent=g12275.t1;
OU744337.1_Gymnosoma_rotundatum_genome_assembly,_chromosome:_2	AUGUSTUS	start_codon	103282917	103282919	.	-	0	ID=g12275.t1.start1;Parent=g12275.t1;
OU744337.1_Gymnosoma_rotundatum_genome_assembly,_chromosome:_2	AUGUSTUS	gene	103287211	103291102	.	-	.	ID=g12276;
OU744337.1_Gymnosoma_rotundatum_genome_assembly,_chromosome:_2	AUGUSTUS	mRNA	103287211	103289466	0.74	-	.	ID=g12276.t1;Parent=g12276;
OU744337.1_Gymnosoma_rotundatum_genome_assembly,_chromosome:_2	AUGUSTUS	stop_codon	103287211	103287213	.	-	0	ID=g12276.t1.stop1;Parent=g12276.t1;
OU744337.1_Gymnosoma_rotundatum_genome_assembly,_chromosome:_2	AUGUSTUS	CDS	103287211	103287333	1	-	0	ID=g12276.t1.CDS1;Parent=g12276.t1;
OU744337.1_Gymnosoma_rotundatum_genome_assembly,_chromosome:_2	AUGUSTUS	exon	103287211	103287333	.	-	.	ID=g12276.t1.exon1;Parent=g12276.t1;
OU744337.1_Gymnosoma_rotundatum_genome_assembly,_chromosome:_2	AUGUSTUS	intron	103287334	103287402	1	-	.	ID=g12276.t1.intron1;Parent=g12276.t1;
OU744337.1_Gymnosoma_rotundatum_genome_assembly,_chromosome:_2	AUGUSTUS	CDS	103287403	103289466	0.74	-	0	ID=g12276.t1.CDS2;Parent=g12276.t1;
OU744337.1_Gymnosoma_rotundatum_genome_assembly,_chromosome:_2	AUGUSTUS	exon	103287403	103289466	.	-	.	ID=g12276.t1.exon2;Parent=g12276.t1;
OU744337.1_Gymnosoma_rotundatum_genome_assembly,_chromosome:_2	AUGUSTUS	start_codon	103289464	103289466	.	-	0	ID=g12276.t1.start1;Parent=g12276.t1;
OU744337.1_Gymnosoma_rotundatum_genome_assembly,_chromosome:_2	AUGUSTUS	mRNA	103287211	103291102	0.38	-	.	ID=g12276.t2;Parent=g12276;
OU744337.1_Gymnosoma_rotundatum_genome_assembly,_chromosome:_2	AUGUSTUS	stop_codon	103287211	103287213	.	-	0	ID=g12276.t2.stop1;Parent=g12276.t2;
OU744337.1_Gymnosoma_rotundatum_genome_assembly,_chromosome:_2	AUGUSTUS	CDS	103287211	103287333	1	-	0	ID=g12276.t2.CDS1;Parent=g12276.t2;
OU744337.1_Gymnosoma_rotundatum_genome_assembly,_chromosome:_2	AUGUSTUS	exon	103287211	103287333	.	-	.	ID=g12276.t2.exon1;Parent=g12276.t2;
OU744337.1_Gymnosoma_rotundatum_genome_assembly,_chromosome:_2	AUGUSTUS	intron	103287334	103287402	1	-	.	ID=g12276.t2.intron1;Parent=g12276.t2;
OU744337.1_Gymnosoma_rotundatum_genome_assembly,_chromosome:_2	AUGUSTUS	CDS	103287403	103289498	0.98	-	2	ID=g12276.t2.CDS2;Parent=g12276.t2;
OU744337.1_Gymnosoma_rotundatum_genome_assembly,_chromosome:_2	AUGUSTUS	exon	103287403	103289498	.	-	.	ID=g12276.t2.exon2;Parent=g12276.t2;
OU744337.1_Gymnosoma_rotundatum_genome_assembly,_chromosome:_2	AUGUSTUS	intron	103289499	103291053	0.38	-	.	ID=g12276.t2.intron2;Parent=g12276.t2;
OU744337.1_Gymnosoma_rotundatum_genome_assembly,_chromosome:_2	AUGUSTUS	CDS	103291054	103291102	0.38	-	0	ID=g12276.t2.CDS3;Parent=g12276.t2;
OU744337.1_Gymnosoma_rotundatum_genome_assembly,_chromosome:_2	AUGUSTUS	exon	103291054	103291102	.	-	.	ID=g12276.t2.exon3;Parent=g12276.t2;
OU744337.1_Gymnosoma_rotundatum_genome_assembly,_chromosome:_2	AUGUSTUS	start_codon	103291100	103291102	.	-	0	ID=g12276.t2.start1;Parent=g12276.t2;
OU744337.1_Gymnosoma_rotundatum_genome_assembly,_chromosome:_2	AUGUSTUS	gene	103333715	103360051	.	+	.	ID=g12277;
OU744337.1_Gymnosoma_rotundatum_genome_assembly,_chromosome:_2	AUGUSTUS	mRNA	103333715	103360051	0.55	+	.	ID=g12277.t1;Parent=g12277;
OU744337.1_Gymnosoma_rotundatum_genome_assembly,_chromosome:_2	AUGUSTUS	start_codon	103333715	103333717	.	+	0	ID=g12277.t1.start1;Parent=g12277.t1;
OU744337.1_Gymnosoma_rotundatum_genome_assembly,_chromosome:_2	AUGUSTUS	CDS	103333715	103333765	1	+	0	ID=g12277.t1.CDS1;Parent=g12277.t1;
OU744337.1_Gymnosoma_rotundatum_genome_assembly,_chromosome:_2	AUGUSTUS	exon	103333715	103333765	.	+	.	ID=g12277.t1.exon1;Parent=g12277.t1;
OU744337.1_Gymnosoma_rotundatum_genome_assembly,_chromosome:_2	AUGUSTUS	intron	103333766	103333855	1	+	.	ID=g12277.t1.intron1;Parent=g12277.t1;
OU744337.1_Gymnosoma_rotundatum_genome_assembly,_chromosome:_2	AUGUSTUS	CDS	103333856	103334167	1	+	0	ID=g12277.t1.CDS2;Parent=g12277.t1;
OU744337.1_Gymnosoma_rotundatum_genome_assembly,_chromosome:_2	AUGUSTUS	exon	103333856	103334167	.	+	.	ID=g12277.t1.exon2;Parent=g12277.t1;
OU744337.1_Gymnosoma_rotundatum_genome_assembly,_chromosome:_2	AUGUSTUS	intron	103334168	103335118	1	+	.	ID=g12277.t1.intron2;Parent=g12277.t1;
OU744337.1_Gymnosoma_rotundatum_genome_assembly,_chromosome:_2	AUGUSTUS	CDS	103335119	103336327	1	+	0	ID=g12277.t1.CDS3;Parent=g12277.t1;
OU744337.1_Gymnosoma_rotundatum_genome_assembly,_chromosome:_2	AUGUSTUS	exon	103335119	103336327	.	+	.	ID=g12277.t1.exon3;Parent=g12277.t1;
OU744337.1_Gymnosoma_rotundatum_genome_assembly,_chromosome:_2	AUGUSTUS	intron	103336328	103337080	1	+	.	ID=g12277.t1.intron3;Parent=g12277.t1;
OU744337.1_Gymnosoma_rotundatum_genome_assembly,_chromosome:_2	AUGUSTUS	CDS	103337081	103337218	1	+	0	ID=g12277.t1.CDS4;Parent=g12277.t1;
OU744337.1_Gymnosoma_rotundatum_genome_assembly,_chromosome:_2	AUGUSTUS	exon	103337081	103337218	.	+	.	ID=g12277.t1.exon4;Parent=g12277.t1;
OU744337.1_Gymnosoma_rotundatum_genome_assembly,_chromosome:_2	AUGUSTUS	intron	103337219	103337311	1	+	.	ID=g12277.t1.intron4;Parent=g12277.t1;
OU744337.1_Gymnosoma_rotundatum_genome_assembly,_chromosome:_2	AUGUSTUS	CDS	103337312	103337458	1	+	0	ID=g12277.t1.CDS5;Parent=g12277.t1;
OU744337.1_Gymnosoma_rotundatum_genome_assembly,_chromosome:_2	AUGUSTUS	exon	103337312	103337458	.	+	.	ID=g12277.t1.exon5;Parent=g12277.t1;
OU744337.1_Gymnosoma_rotundatum_genome_assembly,_chromosome:_2	AUGUSTUS	intron	103337459	103338953	1	+	.	ID=g12277.t1.intron5;Parent=g12277.t1;
OU744337.1_Gymnosoma_rotundatum_genome_assembly,_chromosome:_2	AUGUSTUS	CDS	103338954	103339038	1	+	0	ID=g12277.t1.CDS6;Parent=g12277.t1;
OU744337.1_Gymnosoma_rotundatum_genome_assembly,_chromosome:_2	AUGUSTUS	exon	103338954	103339038	.	+	.	ID=g12277.t1.exon6;Parent=g12277.t1;
OU744337.1_Gymnosoma_rotundatum_genome_assembly,_chromosome:_2	AUGUSTUS	intron	103339039	103339894	1	+	.	ID=g12277.t1.intron6;Parent=g12277.t1;
OU744337.1_Gymnosoma_rotundatum_genome_assembly,_chromosome:_2	AUGUSTUS	CDS	103339895	103340717	1	+	2	ID=g12277.t1.CDS7;Parent=g12277.t1;
OU744337.1_Gymnosoma_rotundatum_genome_assembly,_chromosome:_2	AUGUSTUS	exon	103339895	103340717	.	+	.	ID=g12277.t1.exon7;Parent=g12277.t1;
OU744337.1_Gymnosoma_rotundatum_genome_assembly,_chromosome:_2	AUGUSTUS	intron	103340718	103340790	1	+	.	ID=g12277.t1.intron7;Parent=g12277.t1;
OU744337.1_Gymnosoma_rotundatum_genome_assembly,_chromosome:_2	AUGUSTUS	CDS	103340791	103340950	1	+	1	ID=g12277.t1.CDS8;Parent=g12277.t1;
OU744337.1_Gymnosoma_rotundatum_genome_assembly,_chromosome:_2	AUGUSTUS	exon	103340791	103340950	.	+	.	ID=g12277.t1.exon8;Parent=g12277.t1;
OU744337.1_Gymnosoma_rotundatum_genome_assembly,_chromosome:_2	AUGUSTUS	intron	103340951	103345567	1	+	.	ID=g12277.t1.intron8;Parent=g12277.t1;
OU744337.1_Gymnosoma_rotundatum_genome_assembly,_chromosome:_2	AUGUSTUS	CDS	103345568	103345775	1	+	0	ID=g12277.t1.CDS9;Parent=g12277.t1;
OU744337.1_Gymnosoma_rotundatum_genome_assembly,_chromosome:_2	AUGUSTUS	exon	103345568	103345775	.	+	.	ID=g12277.t1.exon9;Parent=g12277.t1;
OU744337.1_Gymnosoma_rotundatum_genome_assembly,_chromosome:_2	AUGUSTUS	intron	103345776	103346499	1	+	.	ID=g12277.t1.intron9;Parent=g12277.t1;
OU744337.1_Gymnosoma_rotundatum_genome_assembly,_chromosome:_2	AUGUSTUS	CDS	103346500	103346730	0.59	+	2	ID=g12277.t1.CDS10;Parent=g12277.t1;
OU744337.1_Gymnosoma_rotundatum_genome_assembly,_chromosome:_2	AUGUSTUS	exon	103346500	103346730	.	+	.	ID=g12277.t1.exon10;Parent=g12277.t1;
OU744337.1_Gymnosoma_rotundatum_genome_assembly,_chromosome:_2	AUGUSTUS	intron	103346731	103359617	0.58	+	.	ID=g12277.t1.intron10;Parent=g12277.t1;
OU744337.1_Gymnosoma_rotundatum_genome_assembly,_chromosome:_2	AUGUSTUS	CDS	103359618	103359838	0.61	+	2	ID=g12277.t1.CDS11;Parent=g12277.t1;
OU744337.1_Gymnosoma_rotundatum_genome_assembly,_chromosome:_2	AUGUSTUS	exon	103359618	103359838	.	+	.	ID=g12277.t1.exon11;Parent=g12277.t1;
OU744337.1_Gymnosoma_rotundatum_genome_assembly,_chromosome:_2	AUGUSTUS	intron	103359839	103359973	0.9	+	.	ID=g12277.t1.intron11;Parent=g12277.t1;
OU744337.1_Gymnosoma_rotundatum_genome_assembly,_chromosome:_2	AUGUSTUS	CDS	103359974	103360051	0.95	+	0	ID=g12277.t1.CDS12;Parent=g12277.t1;
OU744337.1_Gymnosoma_rotundatum_genome_assembly,_chromosome:_2	AUGUSTUS	exon	103359974	103360051	.	+	.	ID=g12277.t1.exon12;Parent=g12277.t1;
OU744337.1_Gymnosoma_rotundatum_genome_assembly,_chromosome:_2	AUGUSTUS	stop_codon	103360049	103360051	.	+	0	ID=g12277.t1.stop1;Parent=g12277.t1;
OU744337.1_Gymnosoma_rotundatum_genome_assembly,_chromosome:_2	AUGUSTUS	mRNA	103333715	103360051	0.4	+	.	ID=g12277.t2;Parent=g12277;
OU744337.1_Gymnosoma_rotundatum_genome_assembly,_chromosome:_2	AUGUSTUS	start_codon	103333715	103333717	.	+	0	ID=g12277.t2.start1;Parent=g12277.t2;
OU744337.1_Gymnosoma_rotundatum_genome_assembly,_chromosome:_2	AUGUSTUS	CDS	103333715	103333765	1	+	0	ID=g12277.t2.CDS1;Parent=g12277.t2;
OU744337.1_Gymnosoma_rotundatum_genome_assembly,_chromosome:_2	AUGUSTUS	exon	103333715	103333765	.	+	.	ID=g12277.t2.exon1;Parent=g12277.t2;
OU744337.1_Gymnosoma_rotundatum_genome_assembly,_chromosome:_2	AUGUSTUS	intron	103333766	103333855	1	+	.	ID=g12277.t2.intron1;Parent=g12277.t2;
OU744337.1_Gymnosoma_rotundatum_genome_assembly,_chromosome:_2	AUGUSTUS	CDS	103333856	103334167	1	+	0	ID=g12277.t2.CDS2;Parent=g12277.t2;
OU744337.1_Gymnosoma_rotundatum_genome_assembly,_chromosome:_2	AUGUSTUS	exon	103333856	103334167	.	+	.	ID=g12277.t2.exon2;Parent=g12277.t2;
OU744337.1_Gymnosoma_rotundatum_genome_assembly,_chromosome:_2	AUGUSTUS	intron	103334168	103335118	1	+	.	ID=g12277.t2.intron2;Parent=g12277.t2;
OU744337.1_Gymnosoma_rotundatum_genome_assembly,_chromosome:_2	AUGUSTUS	CDS	103335119	103336327	1	+	0	ID=g12277.t2.CDS3;Parent=g12277.t2;
OU744337.1_Gymnosoma_rotundatum_genome_assembly,_chromosome:_2	AUGUSTUS	exon	103335119	103336327	.	+	.	ID=g12277.t2.exon3;Parent=g12277.t2;
OU744337.1_Gymnosoma_rotundatum_genome_assembly,_chromosome:_2	AUGUSTUS	intron	103336328	103337080	1	+	.	ID=g12277.t2.intron3;Parent=g12277.t2;
OU744337.1_Gymnosoma_rotundatum_genome_assembly,_chromosome:_2	AUGUSTUS	CDS	103337081	103337218	1	+	0	ID=g12277.t2.CDS4;Parent=g12277.t2;
OU744337.1_Gymnosoma_rotundatum_genome_assembly,_chromosome:_2	AUGUSTUS	exon	103337081	103337218	.	+	.	ID=g12277.t2.exon4;Parent=g12277.t2;
OU744337.1_Gymnosoma_rotundatum_genome_assembly,_chromosome:_2	AUGUSTUS	intron	103337219	103337729	1	+	.	ID=g12277.t2.intron4;Parent=g12277.t2;
OU744337.1_Gymnosoma_rotundatum_genome_assembly,_chromosome:_2	AUGUSTUS	CDS	103337730	103337876	1	+	0	ID=g12277.t2.CDS5;Parent=g12277.t2;
OU744337.1_Gymnosoma_rotundatum_genome_assembly,_chromosome:_2	AUGUSTUS	exon	103337730	103337876	.	+	.	ID=g12277.t2.exon5;Parent=g12277.t2;
OU744337.1_Gymnosoma_rotundatum_genome_assembly,_chromosome:_2	AUGUSTUS	intron	103337877	103338953	1	+	.	ID=g12277.t2.intron5;Parent=g12277.t2;
OU744337.1_Gymnosoma_rotundatum_genome_assembly,_chromosome:_2	AUGUSTUS	CDS	103338954	103339038	1	+	0	ID=g12277.t2.CDS6;Parent=g12277.t2;
OU744337.1_Gymnosoma_rotundatum_genome_assembly,_chromosome:_2	AUGUSTUS	exon	103338954	103339038	.	+	.	ID=g12277.t2.exon6;Parent=g12277.t2;
OU744337.1_Gymnosoma_rotundatum_genome_assembly,_chromosome:_2	AUGUSTUS	intron	103339039	103339894	1	+	.	ID=g12277.t2.intron6;Parent=g12277.t2;
OU744337.1_Gymnosoma_rotundatum_genome_assembly,_chromosome:_2	AUGUSTUS	CDS	103339895	103340717	1	+	2	ID=g12277.t2.CDS7;Parent=g12277.t2;
OU744337.1_Gymnosoma_rotundatum_genome_assembly,_chromosome:_2	AUGUSTUS	exon	103339895	103340717	.	+	.	ID=g12277.t2.exon7;Parent=g12277.t2;
OU744337.1_Gymnosoma_rotundatum_genome_assembly,_chromosome:_2	AUGUSTUS	intron	103340718	103340790	1	+	.	ID=g12277.t2.intron7;Parent=g12277.t2;
OU744337.1_Gymnosoma_rotundatum_genome_assembly,_chromosome:_2	AUGUSTUS	CDS	103340791	103340950	1	+	1	ID=g12277.t2.CDS8;Parent=g12277.t2;
OU744337.1_Gymnosoma_rotundatum_genome_assembly,_chromosome:_2	AUGUSTUS	exon	103340791	103340950	.	+	.	ID=g12277.t2.exon8;Parent=g12277.t2;
OU744337.1_Gymnosoma_rotundatum_genome_assembly,_chromosome:_2	AUGUSTUS	intron	103340951	103345567	1	+	.	ID=g12277.t2.intron8;Parent=g12277.t2;
OU744337.1_Gymnosoma_rotundatum_genome_assembly,_chromosome:_2	AUGUSTUS	CDS	103345568	103345775	1	+	0	ID=g12277.t2.CDS9;Parent=g12277.t2;
OU744337.1_Gymnosoma_rotundatum_genome_assembly,_chromosome:_2	AUGUSTUS	exon	103345568	103345775	.	+	.	ID=g12277.t2.exon9;Parent=g12277.t2;
OU744337.1_Gymnosoma_rotundatum_genome_assembly,_chromosome:_2	AUGUSTUS	intron	103345776	103346499	1	+	.	ID=g12277.t2.intron9;Parent=g12277.t2;
OU744337.1_Gymnosoma_rotundatum_genome_assembly,_chromosome:_2	AUGUSTUS	CDS	103346500	103346730	0.44	+	2	ID=g12277.t2.CDS10;Parent=g12277.t2;
OU744337.1_Gymnosoma_rotundatum_genome_assembly,_chromosome:_2	AUGUSTUS	exon	103346500	103346730	.	+	.	ID=g12277.t2.exon10;Parent=g12277.t2;
OU744337.1_Gymnosoma_rotundatum_genome_assembly,_chromosome:_2	AUGUSTUS	intron	103346731	103359617	0.44	+	.	ID=g12277.t2.intron10;Parent=g12277.t2;
OU744337.1_Gymnosoma_rotundatum_genome_assembly,_chromosome:_2	AUGUSTUS	CDS	103359618	103359838	0.52	+	2	ID=g12277.t2.CDS11;Parent=g12277.t2;
OU744337.1_Gymnosoma_rotundatum_genome_assembly,_chromosome:_2	AUGUSTUS	exon	103359618	103359838	.	+	.	ID=g12277.t2.exon11;Parent=g12277.t2;
OU744337.1_Gymnosoma_rotundatum_genome_assembly,_chromosome:_2	AUGUSTUS	intron	103359839	103359973	0.89	+	.	ID=g12277.t2.intron11;Parent=g12277.t2;
OU744337.1_Gymnosoma_rotundatum_genome_assembly,_chromosome:_2	AUGUSTUS	CDS	103359974	103360051	0.9	+	0	ID=g12277.t2.CDS12;Parent=g12277.t2;
OU744337.1_Gymnosoma_rotundatum_genome_assembly,_chromosome:_2	AUGUSTUS	exon	103359974	103360051	.	+	.	ID=g12277.t2.exon12;Parent=g12277.t2;
OU744337.1_Gymnosoma_rotundatum_genome_assembly,_chromosome:_2	AUGUSTUS	stop_codon	103360049	103360051	.	+	0	ID=g12277.t2.stop1;Parent=g12277.t2;
OU744337.1_Gymnosoma_rotundatum_genome_assembly,_chromosome:_2	AUGUSTUS	mRNA	103333715	103360051	0.51	+	.	ID=g12277.t3;Parent=g12277;
OU744337.1_Gymnosoma_rotundatum_genome_assembly,_chromosome:_2	AUGUSTUS	start_codon	103333715	103333717	.	+	0	ID=g12277.t3.start1;Parent=g12277.t3;
OU744337.1_Gymnosoma_rotundatum_genome_assembly,_chromosome:_2	AUGUSTUS	CDS	103333715	103333765	1	+	0	ID=g12277.t3.CDS1;Parent=g12277.t3;
OU744337.1_Gymnosoma_rotundatum_genome_assembly,_chromosome:_2	AUGUSTUS	exon	103333715	103333765	.	+	.	ID=g12277.t3.exon1;Parent=g12277.t3;
OU744337.1_Gymnosoma_rotundatum_genome_assembly,_chromosome:_2	AUGUSTUS	intron	103333766	103333855	1	+	.	ID=g12277.t3.intron1;Parent=g12277.t3;
OU744337.1_Gymnosoma_rotundatum_genome_assembly,_chromosome:_2	AUGUSTUS	CDS	103333856	103334167	1	+	0	ID=g12277.t3.CDS2;Parent=g12277.t3;
OU744337.1_Gymnosoma_rotundatum_genome_assembly,_chromosome:_2	AUGUSTUS	exon	103333856	103334167	.	+	.	ID=g12277.t3.exon2;Parent=g12277.t3;
OU744337.1_Gymnosoma_rotundatum_genome_assembly,_chromosome:_2	AUGUSTUS	intron	103334168	103335118	1	+	.	ID=g12277.t3.intron2;Parent=g12277.t3;
OU744337.1_Gymnosoma_rotundatum_genome_assembly,_chromosome:_2	AUGUSTUS	CDS	103335119	103336327	1	+	0	ID=g12277.t3.CDS3;Parent=g12277.t3;
OU744337.1_Gymnosoma_rotundatum_genome_assembly,_chromosome:_2	AUGUSTUS	exon	103335119	103336327	.	+	.	ID=g12277.t3.exon3;Parent=g12277.t3;
OU744337.1_Gymnosoma_rotundatum_genome_assembly,_chromosome:_2	AUGUSTUS	intron	103336328	103337080	1	+	.	ID=g12277.t3.intron3;Parent=g12277.t3;
OU744337.1_Gymnosoma_rotundatum_genome_assembly,_chromosome:_2	AUGUSTUS	CDS	103337081	103337218	1	+	0	ID=g12277.t3.CDS4;Parent=g12277.t3;
OU744337.1_Gymnosoma_rotundatum_genome_assembly,_chromosome:_2	AUGUSTUS	exon	103337081	103337218	.	+	.	ID=g12277.t3.exon4;Parent=g12277.t3;
OU744337.1_Gymnosoma_rotundatum_genome_assembly,_chromosome:_2	AUGUSTUS	intron	103337219	103337311	1	+	.	ID=g12277.t3.intron4;Parent=g12277.t3;
OU744337.1_Gymnosoma_rotundatum_genome_assembly,_chromosome:_2	AUGUSTUS	CDS	103337312	103337458	1	+	0	ID=g12277.t3.CDS5;Parent=g12277.t3;
OU744337.1_Gymnosoma_rotundatum_genome_assembly,_chromosome:_2	AUGUSTUS	exon	103337312	103337458	.	+	.	ID=g12277.t3.exon5;Parent=g12277.t3;
OU744337.1_Gymnosoma_rotundatum_genome_assembly,_chromosome:_2	AUGUSTUS	intron	103337459	103337729	1	+	.	ID=g12277.t3.intron5;Parent=g12277.t3;
OU744337.1_Gymnosoma_rotundatum_genome_assembly,_chromosome:_2	AUGUSTUS	CDS	103337730	103337876	1	+	0	ID=g12277.t3.CDS6;Parent=g12277.t3;
OU744337.1_Gymnosoma_rotundatum_genome_assembly,_chromosome:_2	AUGUSTUS	exon	103337730	103337876	.	+	.	ID=g12277.t3.exon6;Parent=g12277.t3;
OU744337.1_Gymnosoma_rotundatum_genome_assembly,_chromosome:_2	AUGUSTUS	intron	103337877	103338953	1	+	.	ID=g12277.t3.intron6;Parent=g12277.t3;
OU744337.1_Gymnosoma_rotundatum_genome_assembly,_chromosome:_2	AUGUSTUS	CDS	103338954	103339038	1	+	0	ID=g12277.t3.CDS7;Parent=g12277.t3;
OU744337.1_Gymnosoma_rotundatum_genome_assembly,_chromosome:_2	AUGUSTUS	exon	103338954	103339038	.	+	.	ID=g12277.t3.exon7;Parent=g12277.t3;
OU744337.1_Gymnosoma_rotundatum_genome_assembly,_chromosome:_2	AUGUSTUS	intron	103339039	103339894	1	+	.	ID=g12277.t3.intron7;Parent=g12277.t3;
OU744337.1_Gymnosoma_rotundatum_genome_assembly,_chromosome:_2	AUGUSTUS	CDS	103339895	103340717	1	+	2	ID=g12277.t3.CDS8;Parent=g12277.t3;
OU744337.1_Gymnosoma_rotundatum_genome_assembly,_chromosome:_2	AUGUSTUS	exon	103339895	103340717	.	+	.	ID=g12277.t3.exon8;Parent=g12277.t3;
OU744337.1_Gymnosoma_rotundatum_genome_assembly,_chromosome:_2	AUGUSTUS	intron	103340718	103340790	1	+	.	ID=g12277.t3.intron8;Parent=g12277.t3;
OU744337.1_Gymnosoma_rotundatum_genome_assembly,_chromosome:_2	AUGUSTUS	CDS	103340791	103340950	1	+	1	ID=g12277.t3.CDS9;Parent=g12277.t3;
OU744337.1_Gymnosoma_rotundatum_genome_assembly,_chromosome:_2	AUGUSTUS	exon	103340791	103340950	.	+	.	ID=g12277.t3.exon9;Parent=g12277.t3;
OU744337.1_Gymnosoma_rotundatum_genome_assembly,_chromosome:_2	AUGUSTUS	intron	103340951	103345567	1	+	.	ID=g12277.t3.intron9;Parent=g12277.t3;
OU744337.1_Gymnosoma_rotundatum_genome_assembly,_chromosome:_2	AUGUSTUS	CDS	103345568	103345775	1	+	0	ID=g12277.t3.CDS10;Parent=g12277.t3;
OU744337.1_Gymnosoma_rotundatum_genome_assembly,_chromosome:_2	AUGUSTUS	exon	103345568	103345775	.	+	.	ID=g12277.t3.exon10;Parent=g12277.t3;
OU744337.1_Gymnosoma_rotundatum_genome_assembly,_chromosome:_2	AUGUSTUS	intron	103345776	103346499	1	+	.	ID=g12277.t3.intron10;Parent=g12277.t3;
OU744337.1_Gymnosoma_rotundatum_genome_assembly,_chromosome:_2	AUGUSTUS	CDS	103346500	103346730	0.55	+	2	ID=g12277.t3.CDS11;Parent=g12277.t3;
OU744337.1_Gymnosoma_rotundatum_genome_assembly,_chromosome:_2	AUGUSTUS	exon	103346500	103346730	.	+	.	ID=g12277.t3.exon11;Parent=g12277.t3;
OU744337.1_Gymnosoma_rotundatum_genome_assembly,_chromosome:_2	AUGUSTUS	intron	103346731	103359617	0.55	+	.	ID=g12277.t3.intron11;Parent=g12277.t3;
OU744337.1_Gymnosoma_rotundatum_genome_assembly,_chromosome:_2	AUGUSTUS	CDS	103359618	103359838	0.61	+	2	ID=g12277.t3.CDS12;Parent=g12277.t3;
OU744337.1_Gymnosoma_rotundatum_genome_assembly,_chromosome:_2	AUGUSTUS	exon	103359618	103359838	.	+	.	ID=g12277.t3.exon12;Parent=g12277.t3;
OU744337.1_Gymnosoma_rotundatum_genome_assembly,_chromosome:_2	AUGUSTUS	intron	103359839	103359973	0.84	+	.	ID=g12277.t3.intron12;Parent=g12277.t3;
OU744337.1_Gymnosoma_rotundatum_genome_assembly,_chromosome:_2	AUGUSTUS	CDS	103359974	103360051	0.87	+	0	ID=g12277.t3.CDS13;Parent=g12277.t3;
OU744337.1_Gymnosoma_rotundatum_genome_assembly,_chromosome:_2	AUGUSTUS	exon	103359974	103360051	.	+	.	ID=g12277.t3.exon13;Parent=g12277.t3;
OU744337.1_Gymnosoma_rotundatum_genome_assembly,_chromosome:_2	AUGUSTUS	stop_codon	103360049	103360051	.	+	0	ID=g12277.t3.stop1;Parent=g12277.t3;
OU744337.1_Gymnosoma_rotundatum_genome_assembly,_chromosome:_2	AUGUSTUS	gene	103361524	103363288	.	+	.	ID=g12278;
OU744337.1_Gymnosoma_rotundatum_genome_assembly,_chromosome:_2	AUGUSTUS	mRNA	103361524	103363288	0.76	+	.	ID=g12278.t1;Parent=g12278;
OU744337.1_Gymnosoma_rotundatum_genome_assembly,_chromosome:_2	AUGUSTUS	start_codon	103361524	103361526	.	+	0	ID=g12278.t1.start1;Parent=g12278.t1;
OU744337.1_Gymnosoma_rotundatum_genome_assembly,_chromosome:_2	AUGUSTUS	CDS	103361524	103361611	0.92	+	0	ID=g12278.t1.CDS1;Parent=g12278.t1;
OU744337.1_Gymnosoma_rotundatum_genome_assembly,_chromosome:_2	AUGUSTUS	exon	103361524	103361611	.	+	.	ID=g12278.t1.exon1;Parent=g12278.t1;
OU744337.1_Gymnosoma_rotundatum_genome_assembly,_chromosome:_2	AUGUSTUS	intron	103361612	103363031	0.76	+	.	ID=g12278.t1.intron1;Parent=g12278.t1;
OU744337.1_Gymnosoma_rotundatum_genome_assembly,_chromosome:_2	AUGUSTUS	CDS	103363032	103363288	0.83	+	2	ID=g12278.t1.CDS2;Parent=g12278.t1;
OU744337.1_Gymnosoma_rotundatum_genome_assembly,_chromosome:_2	AUGUSTUS	exon	103363032	103363288	.	+	.	ID=g12278.t1.exon2;Parent=g12278.t1;
OU744337.1_Gymnosoma_rotundatum_genome_assembly,_chromosome:_2	AUGUSTUS	stop_codon	103363286	103363288	.	+	0	ID=g12278.t1.stop1;Parent=g12278.t1;
OU744337.1_Gymnosoma_rotundatum_genome_assembly,_chromosome:_2	AUGUSTUS	gene	103366255	103385312	.	+	.	ID=g12279;
OU744337.1_Gymnosoma_rotundatum_genome_assembly,_chromosome:_2	AUGUSTUS	mRNA	103376540	103385312	1	+	.	ID=g12279.t1;Parent=g12279;
OU744337.1_Gymnosoma_rotundatum_genome_assembly,_chromosome:_2	AUGUSTUS	start_codon	103376540	103376542	.	+	0	ID=g12279.t1.start1;Parent=g12279.t1;
OU744337.1_Gymnosoma_rotundatum_genome_assembly,_chromosome:_2	AUGUSTUS	CDS	103376540	103376671	1	+	0	ID=g12279.t1.CDS1;Parent=g12279.t1;
OU744337.1_Gymnosoma_rotundatum_genome_assembly,_chromosome:_2	AUGUSTUS	exon	103376540	103376671	.	+	.	ID=g12279.t1.exon1;Parent=g12279.t1;
OU744337.1_Gymnosoma_rotundatum_genome_assembly,_chromosome:_2	AUGUSTUS	intron	103376672	103380180	1	+	.	ID=g12279.t1.intron1;Parent=g12279.t1;
OU744337.1_Gymnosoma_rotundatum_genome_assembly,_chromosome:_2	AUGUSTUS	CDS	103380181	103380398	1	+	0	ID=g12279.t1.CDS2;Parent=g12279.t1;
OU744337.1_Gymnosoma_rotundatum_genome_assembly,_chromosome:_2	AUGUSTUS	exon	103380181	103380398	.	+	.	ID=g12279.t1.exon2;Parent=g12279.t1;
OU744337.1_Gymnosoma_rotundatum_genome_assembly,_chromosome:_2	AUGUSTUS	intron	103380399	103383056	1	+	.	ID=g12279.t1.intron2;Parent=g12279.t1;
OU744337.1_Gymnosoma_rotundatum_genome_assembly,_chromosome:_2	AUGUSTUS	CDS	103383057	103383560	1	+	1	ID=g12279.t1.CDS3;Parent=g12279.t1;
OU744337.1_Gymnosoma_rotundatum_genome_assembly,_chromosome:_2	AUGUSTUS	exon	103383057	103383560	.	+	.	ID=g12279.t1.exon3;Parent=g12279.t1;
OU744337.1_Gymnosoma_rotundatum_genome_assembly,_chromosome:_2	AUGUSTUS	intron	103383561	103383959	1	+	.	ID=g12279.t1.intron3;Parent=g12279.t1;
OU744337.1_Gymnosoma_rotundatum_genome_assembly,_chromosome:_2	AUGUSTUS	CDS	103383960	103384341	1	+	1	ID=g12279.t1.CDS4;Parent=g12279.t1;
OU744337.1_Gymnosoma_rotundatum_genome_assembly,_chromosome:_2	AUGUSTUS	exon	103383960	103384341	.	+	.	ID=g12279.t1.exon4;Parent=g12279.t1;
OU744337.1_Gymnosoma_rotundatum_genome_assembly,_chromosome:_2	AUGUSTUS	intron	103384342	103385120	1	+	.	ID=g12279.t1.intron4;Parent=g12279.t1;
OU744337.1_Gymnosoma_rotundatum_genome_assembly,_chromosome:_2	AUGUSTUS	CDS	103385121	103385312	1	+	0	ID=g12279.t1.CDS5;Parent=g12279.t1;
OU744337.1_Gymnosoma_rotundatum_genome_assembly,_chromosome:_2	AUGUSTUS	exon	103385121	103385312	.	+	.	ID=g12279.t1.exon5;Parent=g12279.t1;
OU744337.1_Gymnosoma_rotundatum_genome_assembly,_chromosome:_2	AUGUSTUS	stop_codon	103385310	103385312	.	+	0	ID=g12279.t1.stop1;Parent=g12279.t1;
OU744337.1_Gymnosoma_rotundatum_genome_assembly,_chromosome:_2	AUGUSTUS	mRNA	103366255	103385312	0.94	+	.	ID=g12279.t2;Parent=g12279;
OU744337.1_Gymnosoma_rotundatum_genome_assembly,_chromosome:_2	AUGUSTUS	start_codon	103366255	103366257	.	+	0	ID=g12279.t2.start1;Parent=g12279.t2;
OU744337.1_Gymnosoma_rotundatum_genome_assembly,_chromosome:_2	AUGUSTUS	CDS	103366255	103366354	0.98	+	0	ID=g12279.t2.CDS1;Parent=g12279.t2;
OU744337.1_Gymnosoma_rotundatum_genome_assembly,_chromosome:_2	AUGUSTUS	exon	103366255	103366354	.	+	.	ID=g12279.t2.exon1;Parent=g12279.t2;
OU744337.1_Gymnosoma_rotundatum_genome_assembly,_chromosome:_2	AUGUSTUS	intron	103366355	103367015	0.98	+	.	ID=g12279.t2.intron1;Parent=g12279.t2;
OU744337.1_Gymnosoma_rotundatum_genome_assembly,_chromosome:_2	AUGUSTUS	CDS	103367016	103367210	0.96	+	2	ID=g12279.t2.CDS2;Parent=g12279.t2;
OU744337.1_Gymnosoma_rotundatum_genome_assembly,_chromosome:_2	AUGUSTUS	exon	103367016	103367210	.	+	.	ID=g12279.t2.exon2;Parent=g12279.t2;
OU744337.1_Gymnosoma_rotundatum_genome_assembly,_chromosome:_2	AUGUSTUS	intron	103367211	103371062	0.96	+	.	ID=g12279.t2.intron2;Parent=g12279.t2;
OU744337.1_Gymnosoma_rotundatum_genome_assembly,_chromosome:_2	AUGUSTUS	CDS	103371063	103371283	0.97	+	2	ID=g12279.t2.CDS3;Parent=g12279.t2;
OU744337.1_Gymnosoma_rotundatum_genome_assembly,_chromosome:_2	AUGUSTUS	exon	103371063	103371283	.	+	.	ID=g12279.t2.exon3;Parent=g12279.t2;
OU744337.1_Gymnosoma_rotundatum_genome_assembly,_chromosome:_2	AUGUSTUS	intron	103371284	103380180	1	+	.	ID=g12279.t2.intron3;Parent=g12279.t2;
OU744337.1_Gymnosoma_rotundatum_genome_assembly,_chromosome:_2	AUGUSTUS	CDS	103380181	103380398	1	+	0	ID=g12279.t2.CDS4;Parent=g12279.t2;
OU744337.1_Gymnosoma_rotundatum_genome_assembly,_chromosome:_2	AUGUSTUS	exon	103380181	103380398	.	+	.	ID=g12279.t2.exon4;Parent=g12279.t2;
OU744337.1_Gymnosoma_rotundatum_genome_assembly,_chromosome:_2	AUGUSTUS	intron	103380399	103383056	1	+	.	ID=g12279.t2.intron4;Parent=g12279.t2;
OU744337.1_Gymnosoma_rotundatum_genome_assembly,_chromosome:_2	AUGUSTUS	CDS	103383057	103383560	1	+	1	ID=g12279.t2.CDS5;Parent=g12279.t2;
OU744337.1_Gymnosoma_rotundatum_genome_assembly,_chromosome:_2	AUGUSTUS	exon	103383057	103383560	.	+	.	ID=g12279.t2.exon5;Parent=g12279.t2;
OU744337.1_Gymnosoma_rotundatum_genome_assembly,_chromosome:_2	AUGUSTUS	intron	103383561	103383959	1	+	.	ID=g12279.t2.intron5;Parent=g12279.t2;
OU744337.1_Gymnosoma_rotundatum_genome_assembly,_chromosome:_2	AUGUSTUS	CDS	103383960	103384341	1	+	1	ID=g12279.t2.CDS6;Parent=g12279.t2;
OU744337.1_Gymnosoma_rotundatum_genome_assembly,_chromosome:_2	AUGUSTUS	exon	103383960	103384341	.	+	.	ID=g12279.t2.exon6;Parent=g12279.t2;
OU744337.1_Gymnosoma_rotundatum_genome_assembly,_chromosome:_2	AUGUSTUS	intron	103384342	103385120	1	+	.	ID=g12279.t2.intron6;Parent=g12279.t2;
OU744337.1_Gymnosoma_rotundatum_genome_assembly,_chromosome:_2	AUGUSTUS	CDS	103385121	103385312	1	+	0	ID=g12279.t2.CDS7;Parent=g12279.t2;
OU744337.1_Gymnosoma_rotundatum_genome_assembly,_chromosome:_2	AUGUSTUS	exon	103385121	103385312	.	+	.	ID=g12279.t2.exon7;Parent=g12279.t2;
OU744337.1_Gymnosoma_rotundatum_genome_assembly,_chromosome:_2	AUGUSTUS	stop_codon	103385310	103385312	.	+	0	ID=g12279.t2.stop1;Parent=g12279.t2;
OU744337.1_Gymnosoma_rotundatum_genome_assembly,_chromosome:_2	AUGUSTUS	gene	103397304	103403075	.	-	.	ID=g12280;
OU744337.1_Gymnosoma_rotundatum_genome_assembly,_chromosome:_2	AUGUSTUS	mRNA	103397304	103403075	1	-	.	ID=g12280.t1;Parent=g12280;
OU744337.1_Gymnosoma_rotundatum_genome_assembly,_chromosome:_2	AUGUSTUS	stop_codon	103397304	103397306	.	-	0	ID=g12280.t1.stop1;Parent=g12280.t1;
OU744337.1_Gymnosoma_rotundatum_genome_assembly,_chromosome:_2	AUGUSTUS	CDS	103397304	103397623	1	-	2	ID=g12280.t1.CDS1;Parent=g12280.t1;
OU744337.1_Gymnosoma_rotundatum_genome_assembly,_chromosome:_2	AUGUSTUS	exon	103397304	103397623	.	-	.	ID=g12280.t1.exon1;Parent=g12280.t1;
OU744337.1_Gymnosoma_rotundatum_genome_assembly,_chromosome:_2	AUGUSTUS	intron	103397624	103397687	1	-	.	ID=g12280.t1.intron1;Parent=g12280.t1;
OU744337.1_Gymnosoma_rotundatum_genome_assembly,_chromosome:_2	AUGUSTUS	CDS	103397688	103399392	1	-	0	ID=g12280.t1.CDS2;Parent=g12280.t1;
OU744337.1_Gymnosoma_rotundatum_genome_assembly,_chromosome:_2	AUGUSTUS	exon	103397688	103399392	.	-	.	ID=g12280.t1.exon2;Parent=g12280.t1;
OU744337.1_Gymnosoma_rotundatum_genome_assembly,_chromosome:_2	AUGUSTUS	intron	103399393	103402151	1	-	.	ID=g12280.t1.intron2;Parent=g12280.t1;
OU744337.1_Gymnosoma_rotundatum_genome_assembly,_chromosome:_2	AUGUSTUS	CDS	103402152	103402930	1	-	2	ID=g12280.t1.CDS3;Parent=g12280.t1;
OU744337.1_Gymnosoma_rotundatum_genome_assembly,_chromosome:_2	AUGUSTUS	exon	103402152	103402930	.	-	.	ID=g12280.t1.exon3;Parent=g12280.t1;
OU744337.1_Gymnosoma_rotundatum_genome_assembly,_chromosome:_2	AUGUSTUS	intron	103402931	103403017	1	-	.	ID=g12280.t1.intron3;Parent=g12280.t1;
OU744337.1_Gymnosoma_rotundatum_genome_assembly,_chromosome:_2	AUGUSTUS	CDS	103403018	103403075	1	-	0	ID=g12280.t1.CDS4;Parent=g12280.t1;
OU744337.1_Gymnosoma_rotundatum_genome_assembly,_chromosome:_2	AUGUSTUS	exon	103403018	103403075	.	-	.	ID=g12280.t1.exon4;Parent=g12280.t1;
OU744337.1_Gymnosoma_rotundatum_genome_assembly,_chromosome:_2	AUGUSTUS	start_codon	103403073	103403075	.	-	0	ID=g12280.t1.start1;Parent=g12280.t1;
OU744337.1_Gymnosoma_rotundatum_genome_assembly,_chromosome:_2	AUGUSTUS	gene	103408435	103409267	.	-	.	ID=g12281;
OU744337.1_Gymnosoma_rotundatum_genome_assembly,_chromosome:_2	AUGUSTUS	mRNA	103408435	103409267	1	-	.	ID=g12281.t1;Parent=g12281;
OU744337.1_Gymnosoma_rotundatum_genome_assembly,_chromosome:_2	AUGUSTUS	stop_codon	103408435	103408437	.	-	0	ID=g12281.t1.stop1;Parent=g12281.t1;
OU744337.1_Gymnosoma_rotundatum_genome_assembly,_chromosome:_2	AUGUSTUS	CDS	103408435	103408919	1	-	2	ID=g12281.t1.CDS1;Parent=g12281.t1;
OU744337.1_Gymnosoma_rotundatum_genome_assembly,_chromosome:_2	AUGUSTUS	exon	103408435	103408919	.	-	.	ID=g12281.t1.exon1;Parent=g12281.t1;
OU744337.1_Gymnosoma_rotundatum_genome_assembly,_chromosome:_2	AUGUSTUS	intron	103408920	103409062	1	-	.	ID=g12281.t1.intron1;Parent=g12281.t1;
OU744337.1_Gymnosoma_rotundatum_genome_assembly,_chromosome:_2	AUGUSTUS	CDS	103409063	103409267	1	-	0	ID=g12281.t1.CDS2;Parent=g12281.t1;
OU744337.1_Gymnosoma_rotundatum_genome_assembly,_chromosome:_2	AUGUSTUS	exon	103409063	103409267	.	-	.	ID=g12281.t1.exon2;Parent=g12281.t1;
OU744337.1_Gymnosoma_rotundatum_genome_assembly,_chromosome:_2	AUGUSTUS	start_codon	103409265	103409267	.	-	0	ID=g12281.t1.start1;Parent=g12281.t1;
OU744337.1_Gymnosoma_rotundatum_genome_assembly,_chromosome:_2	AUGUSTUS	gene	103411640	103432865	.	+	.	ID=g12282;
OU744337.1_Gymnosoma_rotundatum_genome_assembly,_chromosome:_2	AUGUSTUS	mRNA	103411969	103432865	1	+	.	ID=g12282.t1;Parent=g12282;
OU744337.1_Gymnosoma_rotundatum_genome_assembly,_chromosome:_2	AUGUSTUS	start_codon	103411969	103411971	.	+	0	ID=g12282.t1.start1;Parent=g12282.t1;
OU744337.1_Gymnosoma_rotundatum_genome_assembly,_chromosome:_2	AUGUSTUS	CDS	103411969	103412112	1	+	0	ID=g12282.t1.CDS1;Parent=g12282.t1;
OU744337.1_Gymnosoma_rotundatum_genome_assembly,_chromosome:_2	AUGUSTUS	exon	103411969	103412112	.	+	.	ID=g12282.t1.exon1;Parent=g12282.t1;
OU744337.1_Gymnosoma_rotundatum_genome_assembly,_chromosome:_2	AUGUSTUS	intron	103412113	103412176	1	+	.	ID=g12282.t1.intron1;Parent=g12282.t1;
OU744337.1_Gymnosoma_rotundatum_genome_assembly,_chromosome:_2	AUGUSTUS	CDS	103412177	103412442	1	+	0	ID=g12282.t1.CDS2;Parent=g12282.t1;
OU744337.1_Gymnosoma_rotundatum_genome_assembly,_chromosome:_2	AUGUSTUS	exon	103412177	103412442	.	+	.	ID=g12282.t1.exon2;Parent=g12282.t1;
OU744337.1_Gymnosoma_rotundatum_genome_assembly,_chromosome:_2	AUGUSTUS	intron	103412443	103417263	1	+	.	ID=g12282.t1.intron2;Parent=g12282.t1;
OU744337.1_Gymnosoma_rotundatum_genome_assembly,_chromosome:_2	AUGUSTUS	CDS	103417264	103417396	1	+	1	ID=g12282.t1.CDS3;Parent=g12282.t1;
OU744337.1_Gymnosoma_rotundatum_genome_assembly,_chromosome:_2	AUGUSTUS	exon	103417264	103417396	.	+	.	ID=g12282.t1.exon3;Parent=g12282.t1;
OU744337.1_Gymnosoma_rotundatum_genome_assembly,_chromosome:_2	AUGUSTUS	intron	103417397	103417470	1	+	.	ID=g12282.t1.intron3;Parent=g12282.t1;
OU744337.1_Gymnosoma_rotundatum_genome_assembly,_chromosome:_2	AUGUSTUS	CDS	103417471	103417951	1	+	0	ID=g12282.t1.CDS4;Parent=g12282.t1;
OU744337.1_Gymnosoma_rotundatum_genome_assembly,_chromosome:_2	AUGUSTUS	exon	103417471	103417951	.	+	.	ID=g12282.t1.exon4;Parent=g12282.t1;
OU744337.1_Gymnosoma_rotundatum_genome_assembly,_chromosome:_2	AUGUSTUS	intron	103417952	103418065	1	+	.	ID=g12282.t1.intron4;Parent=g12282.t1;
OU744337.1_Gymnosoma_rotundatum_genome_assembly,_chromosome:_2	AUGUSTUS	CDS	103418066	103418452	1	+	2	ID=g12282.t1.CDS5;Parent=g12282.t1;
OU744337.1_Gymnosoma_rotundatum_genome_assembly,_chromosome:_2	AUGUSTUS	exon	103418066	103418452	.	+	.	ID=g12282.t1.exon5;Parent=g12282.t1;
OU744337.1_Gymnosoma_rotundatum_genome_assembly,_chromosome:_2	AUGUSTUS	intron	103418453	103418507	1	+	.	ID=g12282.t1.intron5;Parent=g12282.t1;
OU744337.1_Gymnosoma_rotundatum_genome_assembly,_chromosome:_2	AUGUSTUS	CDS	103418508	103418990	1	+	2	ID=g12282.t1.CDS6;Parent=g12282.t1;
OU744337.1_Gymnosoma_rotundatum_genome_assembly,_chromosome:_2	AUGUSTUS	exon	103418508	103418990	.	+	.	ID=g12282.t1.exon6;Parent=g12282.t1;
OU744337.1_Gymnosoma_rotundatum_genome_assembly,_chromosome:_2	AUGUSTUS	intron	103418991	103429348	1	+	.	ID=g12282.t1.intron6;Parent=g12282.t1;
OU744337.1_Gymnosoma_rotundatum_genome_assembly,_chromosome:_2	AUGUSTUS	CDS	103429349	103429602	1	+	2	ID=g12282.t1.CDS7;Parent=g12282.t1;
OU744337.1_Gymnosoma_rotundatum_genome_assembly,_chromosome:_2	AUGUSTUS	exon	103429349	103429602	.	+	.	ID=g12282.t1.exon7;Parent=g12282.t1;
OU744337.1_Gymnosoma_rotundatum_genome_assembly,_chromosome:_2	AUGUSTUS	intron	103429603	103429664	1	+	.	ID=g12282.t1.intron7;Parent=g12282.t1;
OU744337.1_Gymnosoma_rotundatum_genome_assembly,_chromosome:_2	AUGUSTUS	CDS	103429665	103432865	1	+	0	ID=g12282.t1.CDS8;Parent=g12282.t1;
OU744337.1_Gymnosoma_rotundatum_genome_assembly,_chromosome:_2	AUGUSTUS	exon	103429665	103432865	.	+	.	ID=g12282.t1.exon8;Parent=g12282.t1;
OU744337.1_Gymnosoma_rotundatum_genome_assembly,_chromosome:_2	AUGUSTUS	stop_codon	103432863	103432865	.	+	0	ID=g12282.t1.stop1;Parent=g12282.t1;
OU744337.1_Gymnosoma_rotundatum_genome_assembly,_chromosome:_2	GeneMark.hmm3	mRNA	103411640	103418998	.	+	.	ID=g12282.t2;Parent=g12282;
OU744337.1_Gymnosoma_rotundatum_genome_assembly,_chromosome:_2	GeneMark.hmm3	start_codon	103411640	103411642	.	+	0	ID=g12282.t2.start1;Parent=g12282.t2;
OU744337.1_Gymnosoma_rotundatum_genome_assembly,_chromosome:_2	GeneMark.hmm3	CDS	103411640	103411684	.	+	0	ID=g12282.t2.CDS1;Parent=g12282.t2;
OU744337.1_Gymnosoma_rotundatum_genome_assembly,_chromosome:_2	GeneMark.hmm3	exon	103411640	103411684	0	+	.	ID=g12282.t2.exon1;Parent=g12282.t2;
OU744337.1_Gymnosoma_rotundatum_genome_assembly,_chromosome:_2	GeneMark.hmm3	intron	103411685	103411755	.	+	0	ID=g12282.t2.intron1;Parent=g12282.t2;
OU744337.1_Gymnosoma_rotundatum_genome_assembly,_chromosome:_2	GeneMark.hmm3	CDS	103411756	103412112	.	+	0	ID=g12282.t2.CDS2;Parent=g12282.t2;
OU744337.1_Gymnosoma_rotundatum_genome_assembly,_chromosome:_2	GeneMark.hmm3	exon	103411756	103412112	0	+	.	ID=g12282.t2.exon2;Parent=g12282.t2;
OU744337.1_Gymnosoma_rotundatum_genome_assembly,_chromosome:_2	GeneMark.hmm3	intron	103412113	103412176	.	+	0	ID=g12282.t2.intron2;Parent=g12282.t2;
OU744337.1_Gymnosoma_rotundatum_genome_assembly,_chromosome:_2	GeneMark.hmm3	CDS	103412177	103412442	.	+	0	ID=g12282.t2.CDS3;Parent=g12282.t2;
OU744337.1_Gymnosoma_rotundatum_genome_assembly,_chromosome:_2	GeneMark.hmm3	exon	103412177	103412442	0	+	.	ID=g12282.t2.exon3;Parent=g12282.t2;
OU744337.1_Gymnosoma_rotundatum_genome_assembly,_chromosome:_2	GeneMark.hmm3	intron	103412443	103417263	.	+	1	ID=g12282.t2.intron3;Parent=g12282.t2;
OU744337.1_Gymnosoma_rotundatum_genome_assembly,_chromosome:_2	GeneMark.hmm3	CDS	103417264	103417396	.	+	1	ID=g12282.t2.CDS4;Parent=g12282.t2;
OU744337.1_Gymnosoma_rotundatum_genome_assembly,_chromosome:_2	GeneMark.hmm3	exon	103417264	103417396	0	+	.	ID=g12282.t2.exon4;Parent=g12282.t2;
OU744337.1_Gymnosoma_rotundatum_genome_assembly,_chromosome:_2	GeneMark.hmm3	intron	103417397	103417470	.	+	0	ID=g12282.t2.intron4;Parent=g12282.t2;
OU744337.1_Gymnosoma_rotundatum_genome_assembly,_chromosome:_2	GeneMark.hmm3	CDS	103417471	103417951	.	+	0	ID=g12282.t2.CDS5;Parent=g12282.t2;
OU744337.1_Gymnosoma_rotundatum_genome_assembly,_chromosome:_2	GeneMark.hmm3	exon	103417471	103417951	0	+	.	ID=g12282.t2.exon5;Parent=g12282.t2;
OU744337.1_Gymnosoma_rotundatum_genome_assembly,_chromosome:_2	GeneMark.hmm3	intron	103417952	103418065	.	+	2	ID=g12282.t2.intron5;Parent=g12282.t2;
OU744337.1_Gymnosoma_rotundatum_genome_assembly,_chromosome:_2	GeneMark.hmm3	CDS	103418066	103418452	.	+	2	ID=g12282.t2.CDS6;Parent=g12282.t2;
OU744337.1_Gymnosoma_rotundatum_genome_assembly,_chromosome:_2	GeneMark.hmm3	exon	103418066	103418452	0	+	.	ID=g12282.t2.exon6;Parent=g12282.t2;
OU744337.1_Gymnosoma_rotundatum_genome_assembly,_chromosome:_2	GeneMark.hmm3	intron	103418453	103418507	.	+	2	ID=g12282.t2.intron6;Parent=g12282.t2;
OU744337.1_Gymnosoma_rotundatum_genome_assembly,_chromosome:_2	GeneMark.hmm3	CDS	103418508	103418998	.	+	2	ID=g12282.t2.CDS7;Parent=g12282.t2;
OU744337.1_Gymnosoma_rotundatum_genome_assembly,_chromosome:_2	GeneMark.hmm3	exon	103418508	103418998	0	+	.	ID=g12282.t2.exon7;Parent=g12282.t2;
OU744337.1_Gymnosoma_rotundatum_genome_assembly,_chromosome:_2	GeneMark.hmm3	stop_codon	103418996	103418998	.	+	0	ID=g12282.t2.stop1;Parent=g12282.t2;
OU744337.1_Gymnosoma_rotundatum_genome_assembly,_chromosome:_2	GeneMark.hmm3	mRNA	103429360	103432865	.	+	.	ID=g12282.t3;Parent=g12282;
OU744337.1_Gymnosoma_rotundatum_genome_assembly,_chromosome:_2	GeneMark.hmm3	start_codon	103429360	103429362	.	+	0	ID=g12282.t3.start1;Parent=g12282.t3;
OU744337.1_Gymnosoma_rotundatum_genome_assembly,_chromosome:_2	GeneMark.hmm3	CDS	103429360	103429602	.	+	0	ID=g12282.t3.CDS1;Parent=g12282.t3;
OU744337.1_Gymnosoma_rotundatum_genome_assembly,_chromosome:_2	GeneMark.hmm3	exon	103429360	103429602	0	+	.	ID=g12282.t3.exon1;Parent=g12282.t3;
OU744337.1_Gymnosoma_rotundatum_genome_assembly,_chromosome:_2	GeneMark.hmm3	intron	103429603	103429664	.	+	0	ID=g12282.t3.intron1;Parent=g12282.t3;
OU744337.1_Gymnosoma_rotundatum_genome_assembly,_chromosome:_2	GeneMark.hmm3	CDS	103429665	103432865	.	+	0	ID=g12282.t3.CDS2;Parent=g12282.t3;
OU744337.1_Gymnosoma_rotundatum_genome_assembly,_chromosome:_2	GeneMark.hmm3	exon	103429665	103432865	0	+	.	ID=g12282.t3.exon2;Parent=g12282.t3;
OU744337.1_Gymnosoma_rotundatum_genome_assembly,_chromosome:_2	GeneMark.hmm3	stop_codon	103432863	103432865	.	+	0	ID=g12282.t3.stop1;Parent=g12282.t3;
OU744337.1_Gymnosoma_rotundatum_genome_assembly,_chromosome:_2	AUGUSTUS	gene	103444314	103447989	.	+	.	ID=g12283;
OU744337.1_Gymnosoma_rotundatum_genome_assembly,_chromosome:_2	AUGUSTUS	mRNA	103444314	103447989	1	+	.	ID=g12283.t1;Parent=g12283;
OU744337.1_Gymnosoma_rotundatum_genome_assembly,_chromosome:_2	AUGUSTUS	start_codon	103444314	103444316	.	+	0	ID=g12283.t1.start1;Parent=g12283.t1;
OU744337.1_Gymnosoma_rotundatum_genome_assembly,_chromosome:_2	AUGUSTUS	CDS	103444314	103444524	1	+	0	ID=g12283.t1.CDS1;Parent=g12283.t1;
OU744337.1_Gymnosoma_rotundatum_genome_assembly,_chromosome:_2	AUGUSTUS	exon	103444314	103444524	.	+	.	ID=g12283.t1.exon1;Parent=g12283.t1;
OU744337.1_Gymnosoma_rotundatum_genome_assembly,_chromosome:_2	AUGUSTUS	intron	103444525	103447114	1	+	.	ID=g12283.t1.intron1;Parent=g12283.t1;
OU744337.1_Gymnosoma_rotundatum_genome_assembly,_chromosome:_2	AUGUSTUS	CDS	103447115	103447441	1	+	2	ID=g12283.t1.CDS2;Parent=g12283.t1;
OU744337.1_Gymnosoma_rotundatum_genome_assembly,_chromosome:_2	AUGUSTUS	exon	103447115	103447441	.	+	.	ID=g12283.t1.exon2;Parent=g12283.t1;
OU744337.1_Gymnosoma_rotundatum_genome_assembly,_chromosome:_2	AUGUSTUS	intron	103447442	103447504	1	+	.	ID=g12283.t1.intron2;Parent=g12283.t1;
OU744337.1_Gymnosoma_rotundatum_genome_assembly,_chromosome:_2	AUGUSTUS	CDS	103447505	103447989	1	+	2	ID=g12283.t1.CDS3;Parent=g12283.t1;
OU744337.1_Gymnosoma_rotundatum_genome_assembly,_chromosome:_2	AUGUSTUS	exon	103447505	103447989	.	+	.	ID=g12283.t1.exon3;Parent=g12283.t1;
OU744337.1_Gymnosoma_rotundatum_genome_assembly,_chromosome:_2	AUGUSTUS	stop_codon	103447987	103447989	.	+	0	ID=g12283.t1.stop1;Parent=g12283.t1;
OU744337.1_Gymnosoma_rotundatum_genome_assembly,_chromosome:_2	AUGUSTUS	gene	103455507	103457759	.	+	.	ID=g12284;
OU744337.1_Gymnosoma_rotundatum_genome_assembly,_chromosome:_2	AUGUSTUS	mRNA	103455507	103457759	1	+	.	ID=g12284.t1;Parent=g12284;
OU744337.1_Gymnosoma_rotundatum_genome_assembly,_chromosome:_2	AUGUSTUS	start_codon	103455507	103455509	.	+	0	ID=g12284.t1.start1;Parent=g12284.t1;
OU744337.1_Gymnosoma_rotundatum_genome_assembly,_chromosome:_2	AUGUSTUS	CDS	103455507	103457759	1	+	0	ID=g12284.t1.CDS1;Parent=g12284.t1;
OU744337.1_Gymnosoma_rotundatum_genome_assembly,_chromosome:_2	AUGUSTUS	exon	103455507	103457759	.	+	.	ID=g12284.t1.exon1;Parent=g12284.t1;
OU744337.1_Gymnosoma_rotundatum_genome_assembly,_chromosome:_2	AUGUSTUS	stop_codon	103457757	103457759	.	+	0	ID=g12284.t1.stop1;Parent=g12284.t1;
OU744337.1_Gymnosoma_rotundatum_genome_assembly,_chromosome:_2	AUGUSTUS	gene	103471430	103491513	.	-	.	ID=g12285;
OU744337.1_Gymnosoma_rotundatum_genome_assembly,_chromosome:_2	AUGUSTUS	mRNA	103471430	103491513	1	-	.	ID=g12285.t1;Parent=g12285;
OU744337.1_Gymnosoma_rotundatum_genome_assembly,_chromosome:_2	AUGUSTUS	stop_codon	103471430	103471432	.	-	0	ID=g12285.t1.stop1;Parent=g12285.t1;
OU744337.1_Gymnosoma_rotundatum_genome_assembly,_chromosome:_2	AUGUSTUS	CDS	103471430	103471601	1	-	1	ID=g12285.t1.CDS1;Parent=g12285.t1;
OU744337.1_Gymnosoma_rotundatum_genome_assembly,_chromosome:_2	AUGUSTUS	exon	103471430	103471601	.	-	.	ID=g12285.t1.exon1;Parent=g12285.t1;
OU744337.1_Gymnosoma_rotundatum_genome_assembly,_chromosome:_2	AUGUSTUS	intron	103471602	103471683	1	-	.	ID=g12285.t1.intron1;Parent=g12285.t1;
OU744337.1_Gymnosoma_rotundatum_genome_assembly,_chromosome:_2	AUGUSTUS	CDS	103471684	103471856	1	-	0	ID=g12285.t1.CDS2;Parent=g12285.t1;
OU744337.1_Gymnosoma_rotundatum_genome_assembly,_chromosome:_2	AUGUSTUS	exon	103471684	103471856	.	-	.	ID=g12285.t1.exon2;Parent=g12285.t1;
OU744337.1_Gymnosoma_rotundatum_genome_assembly,_chromosome:_2	AUGUSTUS	intron	103471857	103473081	1	-	.	ID=g12285.t1.intron2;Parent=g12285.t1;
OU744337.1_Gymnosoma_rotundatum_genome_assembly,_chromosome:_2	AUGUSTUS	CDS	103473082	103473284	1	-	2	ID=g12285.t1.CDS3;Parent=g12285.t1;
OU744337.1_Gymnosoma_rotundatum_genome_assembly,_chromosome:_2	AUGUSTUS	exon	103473082	103473284	.	-	.	ID=g12285.t1.exon3;Parent=g12285.t1;
OU744337.1_Gymnosoma_rotundatum_genome_assembly,_chromosome:_2	AUGUSTUS	intron	103473285	103491242	1	-	.	ID=g12285.t1.intron3;Parent=g12285.t1;
OU744337.1_Gymnosoma_rotundatum_genome_assembly,_chromosome:_2	AUGUSTUS	CDS	103491243	103491513	1	-	0	ID=g12285.t1.CDS4;Parent=g12285.t1;
OU744337.1_Gymnosoma_rotundatum_genome_assembly,_chromosome:_2	AUGUSTUS	exon	103491243	103491513	.	-	.	ID=g12285.t1.exon4;Parent=g12285.t1;
OU744337.1_Gymnosoma_rotundatum_genome_assembly,_chromosome:_2	AUGUSTUS	start_codon	103491511	103491513	.	-	0	ID=g12285.t1.start1;Parent=g12285.t1;
OU744337.1_Gymnosoma_rotundatum_genome_assembly,_chromosome:_2	AUGUSTUS	gene	103582282	103601829	.	-	.	ID=g12286;
OU744337.1_Gymnosoma_rotundatum_genome_assembly,_chromosome:_2	AUGUSTUS	mRNA	103582282	103601829	0.71	-	.	ID=g12286.t1;Parent=g12286;
OU744337.1_Gymnosoma_rotundatum_genome_assembly,_chromosome:_2	AUGUSTUS	stop_codon	103582282	103582284	.	-	0	ID=g12286.t1.stop1;Parent=g12286.t1;
OU744337.1_Gymnosoma_rotundatum_genome_assembly,_chromosome:_2	AUGUSTUS	CDS	103582282	103582410	1	-	0	ID=g12286.t1.CDS1;Parent=g12286.t1;
OU744337.1_Gymnosoma_rotundatum_genome_assembly,_chromosome:_2	AUGUSTUS	exon	103582282	103582410	.	-	.	ID=g12286.t1.exon1;Parent=g12286.t1;
OU744337.1_Gymnosoma_rotundatum_genome_assembly,_chromosome:_2	AUGUSTUS	intron	103582411	103582506	1	-	.	ID=g12286.t1.intron1;Parent=g12286.t1;
OU744337.1_Gymnosoma_rotundatum_genome_assembly,_chromosome:_2	AUGUSTUS	CDS	103582507	103582785	1	-	0	ID=g12286.t1.CDS2;Parent=g12286.t1;
OU744337.1_Gymnosoma_rotundatum_genome_assembly,_chromosome:_2	AUGUSTUS	exon	103582507	103582785	.	-	.	ID=g12286.t1.exon2;Parent=g12286.t1;
OU744337.1_Gymnosoma_rotundatum_genome_assembly,_chromosome:_2	AUGUSTUS	intron	103582786	103585319	1	-	.	ID=g12286.t1.intron2;Parent=g12286.t1;
OU744337.1_Gymnosoma_rotundatum_genome_assembly,_chromosome:_2	AUGUSTUS	CDS	103585320	103585473	1	-	1	ID=g12286.t1.CDS3;Parent=g12286.t1;
OU744337.1_Gymnosoma_rotundatum_genome_assembly,_chromosome:_2	AUGUSTUS	exon	103585320	103585473	.	-	.	ID=g12286.t1.exon3;Parent=g12286.t1;
OU744337.1_Gymnosoma_rotundatum_genome_assembly,_chromosome:_2	AUGUSTUS	intron	103585474	103585581	1	-	.	ID=g12286.t1.intron3;Parent=g12286.t1;
OU744337.1_Gymnosoma_rotundatum_genome_assembly,_chromosome:_2	AUGUSTUS	CDS	103585582	103585728	1	-	1	ID=g12286.t1.CDS4;Parent=g12286.t1;
OU744337.1_Gymnosoma_rotundatum_genome_assembly,_chromosome:_2	AUGUSTUS	exon	103585582	103585728	.	-	.	ID=g12286.t1.exon4;Parent=g12286.t1;
OU744337.1_Gymnosoma_rotundatum_genome_assembly,_chromosome:_2	AUGUSTUS	intron	103585729	103589476	1	-	.	ID=g12286.t1.intron4;Parent=g12286.t1;
OU744337.1_Gymnosoma_rotundatum_genome_assembly,_chromosome:_2	AUGUSTUS	CDS	103589477	103589667	1	-	0	ID=g12286.t1.CDS5;Parent=g12286.t1;
OU744337.1_Gymnosoma_rotundatum_genome_assembly,_chromosome:_2	AUGUSTUS	exon	103589477	103589667	.	-	.	ID=g12286.t1.exon5;Parent=g12286.t1;
OU744337.1_Gymnosoma_rotundatum_genome_assembly,_chromosome:_2	AUGUSTUS	intron	103589668	103596107	1	-	.	ID=g12286.t1.intron5;Parent=g12286.t1;
OU744337.1_Gymnosoma_rotundatum_genome_assembly,_chromosome:_2	AUGUSTUS	CDS	103596108	103596242	1	-	0	ID=g12286.t1.CDS6;Parent=g12286.t1;
OU744337.1_Gymnosoma_rotundatum_genome_assembly,_chromosome:_2	AUGUSTUS	exon	103596108	103596242	.	-	.	ID=g12286.t1.exon6;Parent=g12286.t1;
OU744337.1_Gymnosoma_rotundatum_genome_assembly,_chromosome:_2	AUGUSTUS	intron	103596243	103601718	1	-	.	ID=g12286.t1.intron6;Parent=g12286.t1;
OU744337.1_Gymnosoma_rotundatum_genome_assembly,_chromosome:_2	AUGUSTUS	CDS	103601719	103601829	0.71	-	0	ID=g12286.t1.CDS7;Parent=g12286.t1;
OU744337.1_Gymnosoma_rotundatum_genome_assembly,_chromosome:_2	AUGUSTUS	exon	103601719	103601829	.	-	.	ID=g12286.t1.exon7;Parent=g12286.t1;
OU744337.1_Gymnosoma_rotundatum_genome_assembly,_chromosome:_2	AUGUSTUS	start_codon	103601827	103601829	.	-	0	ID=g12286.t1.start1;Parent=g12286.t1;
OU744337.1_Gymnosoma_rotundatum_genome_assembly,_chromosome:_2	AUGUSTUS	gene	103621421	103622443	.	+	.	ID=g12287;
OU744337.1_Gymnosoma_rotundatum_genome_assembly,_chromosome:_2	AUGUSTUS	mRNA	103621421	103622443	0.78	+	.	ID=g12287.t1;Parent=g12287;
OU744337.1_Gymnosoma_rotundatum_genome_assembly,_chromosome:_2	AUGUSTUS	start_codon	103621421	103621423	.	+	0	ID=g12287.t1.start1;Parent=g12287.t1;
OU744337.1_Gymnosoma_rotundatum_genome_assembly,_chromosome:_2	AUGUSTUS	CDS	103621421	103621747	0.92	+	0	ID=g12287.t1.CDS1;Parent=g12287.t1;
OU744337.1_Gymnosoma_rotundatum_genome_assembly,_chromosome:_2	AUGUSTUS	exon	103621421	103621747	.	+	.	ID=g12287.t1.exon1;Parent=g12287.t1;
OU744337.1_Gymnosoma_rotundatum_genome_assembly,_chromosome:_2	AUGUSTUS	intron	103621748	103621795	0.92	+	.	ID=g12287.t1.intron1;Parent=g12287.t1;
OU744337.1_Gymnosoma_rotundatum_genome_assembly,_chromosome:_2	AUGUSTUS	CDS	103621796	103622139	0.9	+	0	ID=g12287.t1.CDS2;Parent=g12287.t1;
OU744337.1_Gymnosoma_rotundatum_genome_assembly,_chromosome:_2	AUGUSTUS	exon	103621796	103622139	.	+	.	ID=g12287.t1.exon2;Parent=g12287.t1;
OU744337.1_Gymnosoma_rotundatum_genome_assembly,_chromosome:_2	AUGUSTUS	intron	103622140	103622385	0.86	+	.	ID=g12287.t1.intron2;Parent=g12287.t1;
OU744337.1_Gymnosoma_rotundatum_genome_assembly,_chromosome:_2	AUGUSTUS	CDS	103622386	103622443	0.86	+	1	ID=g12287.t1.CDS3;Parent=g12287.t1;
OU744337.1_Gymnosoma_rotundatum_genome_assembly,_chromosome:_2	AUGUSTUS	exon	103622386	103622443	.	+	.	ID=g12287.t1.exon3;Parent=g12287.t1;
OU744337.1_Gymnosoma_rotundatum_genome_assembly,_chromosome:_2	AUGUSTUS	stop_codon	103622441	103622443	.	+	0	ID=g12287.t1.stop1;Parent=g12287.t1;
OU744337.1_Gymnosoma_rotundatum_genome_assembly,_chromosome:_2	AUGUSTUS	gene	103640580	103641275	.	-	.	ID=g12288;
OU744337.1_Gymnosoma_rotundatum_genome_assembly,_chromosome:_2	AUGUSTUS	mRNA	103640580	103641275	1	-	.	ID=g12288.t1;Parent=g12288;
OU744337.1_Gymnosoma_rotundatum_genome_assembly,_chromosome:_2	AUGUSTUS	stop_codon	103640580	103640582	.	-	0	ID=g12288.t1.stop1;Parent=g12288.t1;
OU744337.1_Gymnosoma_rotundatum_genome_assembly,_chromosome:_2	AUGUSTUS	CDS	103640580	103641275	1	-	0	ID=g12288.t1.CDS1;Parent=g12288.t1;
OU744337.1_Gymnosoma_rotundatum_genome_assembly,_chromosome:_2	AUGUSTUS	exon	103640580	103641275	.	-	.	ID=g12288.t1.exon1;Parent=g12288.t1;
OU744337.1_Gymnosoma_rotundatum_genome_assembly,_chromosome:_2	AUGUSTUS	start_codon	103641273	103641275	.	-	0	ID=g12288.t1.start1;Parent=g12288.t1;
OU744337.1_Gymnosoma_rotundatum_genome_assembly,_chromosome:_2	AUGUSTUS	gene	103648128	103649057	.	+	.	ID=g12289;
OU744337.1_Gymnosoma_rotundatum_genome_assembly,_chromosome:_2	AUGUSTUS	mRNA	103648128	103649057	0.97	+	.	ID=g12289.t1;Parent=g12289;
OU744337.1_Gymnosoma_rotundatum_genome_assembly,_chromosome:_2	AUGUSTUS	start_codon	103648128	103648130	.	+	0	ID=g12289.t1.start1;Parent=g12289.t1;
OU744337.1_Gymnosoma_rotundatum_genome_assembly,_chromosome:_2	AUGUSTUS	CDS	103648128	103649057	0.97	+	0	ID=g12289.t1.CDS1;Parent=g12289.t1;
OU744337.1_Gymnosoma_rotundatum_genome_assembly,_chromosome:_2	AUGUSTUS	exon	103648128	103649057	.	+	.	ID=g12289.t1.exon1;Parent=g12289.t1;
OU744337.1_Gymnosoma_rotundatum_genome_assembly,_chromosome:_2	AUGUSTUS	stop_codon	103649055	103649057	.	+	0	ID=g12289.t1.stop1;Parent=g12289.t1;
OU744337.1_Gymnosoma_rotundatum_genome_assembly,_chromosome:_2	AUGUSTUS	gene	103649774	103650145	.	+	.	ID=g12290;
OU744337.1_Gymnosoma_rotundatum_genome_assembly,_chromosome:_2	AUGUSTUS	mRNA	103649774	103650145	0.9	+	.	ID=g12290.t1;Parent=g12290;
OU744337.1_Gymnosoma_rotundatum_genome_assembly,_chromosome:_2	AUGUSTUS	start_codon	103649774	103649776	.	+	0	ID=g12290.t1.start1;Parent=g12290.t1;
OU744337.1_Gymnosoma_rotundatum_genome_assembly,_chromosome:_2	AUGUSTUS	CDS	103649774	103650145	0.9	+	0	ID=g12290.t1.CDS1;Parent=g12290.t1;
OU744337.1_Gymnosoma_rotundatum_genome_assembly,_chromosome:_2	AUGUSTUS	exon	103649774	103650145	.	+	.	ID=g12290.t1.exon1;Parent=g12290.t1;
OU744337.1_Gymnosoma_rotundatum_genome_assembly,_chromosome:_2	AUGUSTUS	stop_codon	103650143	103650145	.	+	0	ID=g12290.t1.stop1;Parent=g12290.t1;
OU744337.1_Gymnosoma_rotundatum_genome_assembly,_chromosome:_2	AUGUSTUS	gene	103662834	103663287	.	+	.	ID=g12291;
OU744337.1_Gymnosoma_rotundatum_genome_assembly,_chromosome:_2	AUGUSTUS	mRNA	103662834	103663287	0.97	+	.	ID=g12291.t1;Parent=g12291;
OU744337.1_Gymnosoma_rotundatum_genome_assembly,_chromosome:_2	AUGUSTUS	start_codon	103662834	103662836	.	+	0	ID=g12291.t1.start1;Parent=g12291.t1;
OU744337.1_Gymnosoma_rotundatum_genome_assembly,_chromosome:_2	AUGUSTUS	CDS	103662834	103662839	0.97	+	0	ID=g12291.t1.CDS1;Parent=g12291.t1;
OU744337.1_Gymnosoma_rotundatum_genome_assembly,_chromosome:_2	AUGUSTUS	exon	103662834	103662839	.	+	.	ID=g12291.t1.exon1;Parent=g12291.t1;
OU744337.1_Gymnosoma_rotundatum_genome_assembly,_chromosome:_2	AUGUSTUS	intron	103662840	103662972	0.97	+	.	ID=g12291.t1.intron1;Parent=g12291.t1;
OU744337.1_Gymnosoma_rotundatum_genome_assembly,_chromosome:_2	AUGUSTUS	CDS	103662973	103663287	1	+	0	ID=g12291.t1.CDS2;Parent=g12291.t1;
OU744337.1_Gymnosoma_rotundatum_genome_assembly,_chromosome:_2	AUGUSTUS	exon	103662973	103663287	.	+	.	ID=g12291.t1.exon2;Parent=g12291.t1;
OU744337.1_Gymnosoma_rotundatum_genome_assembly,_chromosome:_2	AUGUSTUS	stop_codon	103663285	103663287	.	+	0	ID=g12291.t1.stop1;Parent=g12291.t1;
OU744337.1_Gymnosoma_rotundatum_genome_assembly,_chromosome:_2	AUGUSTUS	gene	103719208	103719687	.	+	.	ID=g12292;
OU744337.1_Gymnosoma_rotundatum_genome_assembly,_chromosome:_2	AUGUSTUS	mRNA	103719208	103719687	1	+	.	ID=g12292.t1;Parent=g12292;
OU744337.1_Gymnosoma_rotundatum_genome_assembly,_chromosome:_2	AUGUSTUS	start_codon	103719208	103719210	.	+	0	ID=g12292.t1.start1;Parent=g12292.t1;
OU744337.1_Gymnosoma_rotundatum_genome_assembly,_chromosome:_2	AUGUSTUS	CDS	103719208	103719687	1	+	0	ID=g12292.t1.CDS1;Parent=g12292.t1;
OU744337.1_Gymnosoma_rotundatum_genome_assembly,_chromosome:_2	AUGUSTUS	exon	103719208	103719687	.	+	.	ID=g12292.t1.exon1;Parent=g12292.t1;
OU744337.1_Gymnosoma_rotundatum_genome_assembly,_chromosome:_2	AUGUSTUS	stop_codon	103719685	103719687	.	+	0	ID=g12292.t1.stop1;Parent=g12292.t1;
OU744337.1_Gymnosoma_rotundatum_genome_assembly,_chromosome:_2	AUGUSTUS	gene	103724293	103724670	.	-	.	ID=g12293;
OU744337.1_Gymnosoma_rotundatum_genome_assembly,_chromosome:_2	AUGUSTUS	mRNA	103724293	103724670	1	-	.	ID=g12293.t1;Parent=g12293;
OU744337.1_Gymnosoma_rotundatum_genome_assembly,_chromosome:_2	AUGUSTUS	stop_codon	103724293	103724295	.	-	0	ID=g12293.t1.stop1;Parent=g12293.t1;
OU744337.1_Gymnosoma_rotundatum_genome_assembly,_chromosome:_2	AUGUSTUS	CDS	103724293	103724670	1	-	0	ID=g12293.t1.CDS1;Parent=g12293.t1;
OU744337.1_Gymnosoma_rotundatum_genome_assembly,_chromosome:_2	AUGUSTUS	exon	103724293	103724670	.	-	.	ID=g12293.t1.exon1;Parent=g12293.t1;
OU744337.1_Gymnosoma_rotundatum_genome_assembly,_chromosome:_2	AUGUSTUS	start_codon	103724668	103724670	.	-	0	ID=g12293.t1.start1;Parent=g12293.t1;
OU744337.1_Gymnosoma_rotundatum_genome_assembly,_chromosome:_2	AUGUSTUS	gene	103730648	103731437	.	-	.	ID=g12294;
OU744337.1_Gymnosoma_rotundatum_genome_assembly,_chromosome:_2	AUGUSTUS	mRNA	103730648	103731437	0.99	-	.	ID=g12294.t1;Parent=g12294;
OU744337.1_Gymnosoma_rotundatum_genome_assembly,_chromosome:_2	AUGUSTUS	stop_codon	103730648	103730650	.	-	0	ID=g12294.t1.stop1;Parent=g12294.t1;
OU744337.1_Gymnosoma_rotundatum_genome_assembly,_chromosome:_2	AUGUSTUS	CDS	103730648	103731034	1	-	0	ID=g12294.t1.CDS1;Parent=g12294.t1;
OU744337.1_Gymnosoma_rotundatum_genome_assembly,_chromosome:_2	AUGUSTUS	exon	103730648	103731034	.	-	.	ID=g12294.t1.exon1;Parent=g12294.t1;
OU744337.1_Gymnosoma_rotundatum_genome_assembly,_chromosome:_2	AUGUSTUS	intron	103731035	103731431	0.99	-	.	ID=g12294.t1.intron1;Parent=g12294.t1;
OU744337.1_Gymnosoma_rotundatum_genome_assembly,_chromosome:_2	AUGUSTUS	CDS	103731432	103731437	0.99	-	0	ID=g12294.t1.CDS2;Parent=g12294.t1;
OU744337.1_Gymnosoma_rotundatum_genome_assembly,_chromosome:_2	AUGUSTUS	exon	103731432	103731437	.	-	.	ID=g12294.t1.exon2;Parent=g12294.t1;
OU744337.1_Gymnosoma_rotundatum_genome_assembly,_chromosome:_2	AUGUSTUS	start_codon	103731435	103731437	.	-	0	ID=g12294.t1.start1;Parent=g12294.t1;
OU744337.1_Gymnosoma_rotundatum_genome_assembly,_chromosome:_2	AUGUSTUS	gene	103737496	103738278	.	-	.	ID=g12295;
OU744337.1_Gymnosoma_rotundatum_genome_assembly,_chromosome:_2	AUGUSTUS	mRNA	103737496	103738278	0.99	-	.	ID=g12295.t1;Parent=g12295;
OU744337.1_Gymnosoma_rotundatum_genome_assembly,_chromosome:_2	AUGUSTUS	stop_codon	103737496	103737498	.	-	0	ID=g12295.t1.stop1;Parent=g12295.t1;
OU744337.1_Gymnosoma_rotundatum_genome_assembly,_chromosome:_2	AUGUSTUS	CDS	103737496	103737882	1	-	0	ID=g12295.t1.CDS1;Parent=g12295.t1;
OU744337.1_Gymnosoma_rotundatum_genome_assembly,_chromosome:_2	AUGUSTUS	exon	103737496	103737882	.	-	.	ID=g12295.t1.exon1;Parent=g12295.t1;
OU744337.1_Gymnosoma_rotundatum_genome_assembly,_chromosome:_2	AUGUSTUS	intron	103737883	103738272	0.99	-	.	ID=g12295.t1.intron1;Parent=g12295.t1;
OU744337.1_Gymnosoma_rotundatum_genome_assembly,_chromosome:_2	AUGUSTUS	CDS	103738273	103738278	0.99	-	0	ID=g12295.t1.CDS2;Parent=g12295.t1;
OU744337.1_Gymnosoma_rotundatum_genome_assembly,_chromosome:_2	AUGUSTUS	exon	103738273	103738278	.	-	.	ID=g12295.t1.exon2;Parent=g12295.t1;
OU744337.1_Gymnosoma_rotundatum_genome_assembly,_chromosome:_2	AUGUSTUS	start_codon	103738276	103738278	.	-	0	ID=g12295.t1.start1;Parent=g12295.t1;
OU744337.1_Gymnosoma_rotundatum_genome_assembly,_chromosome:_2	AUGUSTUS	gene	103760215	103760769	.	-	.	ID=g12296;
OU744337.1_Gymnosoma_rotundatum_genome_assembly,_chromosome:_2	AUGUSTUS	mRNA	103760215	103760769	1	-	.	ID=g12296.t1;Parent=g12296;
OU744337.1_Gymnosoma_rotundatum_genome_assembly,_chromosome:_2	AUGUSTUS	stop_codon	103760215	103760217	.	-	0	ID=g12296.t1.stop1;Parent=g12296.t1;
OU744337.1_Gymnosoma_rotundatum_genome_assembly,_chromosome:_2	AUGUSTUS	CDS	103760215	103760643	1	-	0	ID=g12296.t1.CDS1;Parent=g12296.t1;
OU744337.1_Gymnosoma_rotundatum_genome_assembly,_chromosome:_2	AUGUSTUS	exon	103760215	103760643	.	-	.	ID=g12296.t1.exon1;Parent=g12296.t1;
OU744337.1_Gymnosoma_rotundatum_genome_assembly,_chromosome:_2	AUGUSTUS	intron	103760644	103760763	1	-	.	ID=g12296.t1.intron1;Parent=g12296.t1;
OU744337.1_Gymnosoma_rotundatum_genome_assembly,_chromosome:_2	AUGUSTUS	CDS	103760764	103760769	1	-	0	ID=g12296.t1.CDS2;Parent=g12296.t1;
OU744337.1_Gymnosoma_rotundatum_genome_assembly,_chromosome:_2	AUGUSTUS	exon	103760764	103760769	.	-	.	ID=g12296.t1.exon2;Parent=g12296.t1;
OU744337.1_Gymnosoma_rotundatum_genome_assembly,_chromosome:_2	AUGUSTUS	start_codon	103760767	103760769	.	-	0	ID=g12296.t1.start1;Parent=g12296.t1;
OU744337.1_Gymnosoma_rotundatum_genome_assembly,_chromosome:_2	AUGUSTUS	gene	103767161	103769314	.	-	.	ID=g12297;
OU744337.1_Gymnosoma_rotundatum_genome_assembly,_chromosome:_2	AUGUSTUS	mRNA	103767161	103769314	0.98	-	.	ID=g12297.t1;Parent=g12297;
OU744337.1_Gymnosoma_rotundatum_genome_assembly,_chromosome:_2	AUGUSTUS	stop_codon	103767161	103767163	.	-	0	ID=g12297.t1.stop1;Parent=g12297.t1;
OU744337.1_Gymnosoma_rotundatum_genome_assembly,_chromosome:_2	AUGUSTUS	CDS	103767161	103767589	1	-	0	ID=g12297.t1.CDS1;Parent=g12297.t1;
OU744337.1_Gymnosoma_rotundatum_genome_assembly,_chromosome:_2	AUGUSTUS	exon	103767161	103767589	.	-	.	ID=g12297.t1.exon1;Parent=g12297.t1;
OU744337.1_Gymnosoma_rotundatum_genome_assembly,_chromosome:_2	AUGUSTUS	intron	103767590	103769185	1	-	.	ID=g12297.t1.intron1;Parent=g12297.t1;
OU744337.1_Gymnosoma_rotundatum_genome_assembly,_chromosome:_2	AUGUSTUS	CDS	103769186	103769314	0.98	-	0	ID=g12297.t1.CDS2;Parent=g12297.t1;
OU744337.1_Gymnosoma_rotundatum_genome_assembly,_chromosome:_2	AUGUSTUS	exon	103769186	103769314	.	-	.	ID=g12297.t1.exon2;Parent=g12297.t1;
OU744337.1_Gymnosoma_rotundatum_genome_assembly,_chromosome:_2	AUGUSTUS	start_codon	103769312	103769314	.	-	0	ID=g12297.t1.start1;Parent=g12297.t1;
OU744337.1_Gymnosoma_rotundatum_genome_assembly,_chromosome:_2	AUGUSTUS	gene	103773971	103774524	.	-	.	ID=g12298;
OU744337.1_Gymnosoma_rotundatum_genome_assembly,_chromosome:_2	AUGUSTUS	mRNA	103773971	103774524	1	-	.	ID=g12298.t1;Parent=g12298;
OU744337.1_Gymnosoma_rotundatum_genome_assembly,_chromosome:_2	AUGUSTUS	stop_codon	103773971	103773973	.	-	0	ID=g12298.t1.stop1;Parent=g12298.t1;
OU744337.1_Gymnosoma_rotundatum_genome_assembly,_chromosome:_2	AUGUSTUS	CDS	103773971	103774399	1	-	0	ID=g12298.t1.CDS1;Parent=g12298.t1;
OU744337.1_Gymnosoma_rotundatum_genome_assembly,_chromosome:_2	AUGUSTUS	exon	103773971	103774399	.	-	.	ID=g12298.t1.exon1;Parent=g12298.t1;
OU744337.1_Gymnosoma_rotundatum_genome_assembly,_chromosome:_2	AUGUSTUS	intron	103774400	103774518	1	-	.	ID=g12298.t1.intron1;Parent=g12298.t1;
OU744337.1_Gymnosoma_rotundatum_genome_assembly,_chromosome:_2	AUGUSTUS	CDS	103774519	103774524	1	-	0	ID=g12298.t1.CDS2;Parent=g12298.t1;
OU744337.1_Gymnosoma_rotundatum_genome_assembly,_chromosome:_2	AUGUSTUS	exon	103774519	103774524	.	-	.	ID=g12298.t1.exon2;Parent=g12298.t1;
OU744337.1_Gymnosoma_rotundatum_genome_assembly,_chromosome:_2	AUGUSTUS	start_codon	103774522	103774524	.	-	0	ID=g12298.t1.start1;Parent=g12298.t1;
OU744337.1_Gymnosoma_rotundatum_genome_assembly,_chromosome:_2	AUGUSTUS	gene	103777983	103778464	.	+	.	ID=g12299;
OU744337.1_Gymnosoma_rotundatum_genome_assembly,_chromosome:_2	AUGUSTUS	mRNA	103777983	103778464	1	+	.	ID=g12299.t1;Parent=g12299;
OU744337.1_Gymnosoma_rotundatum_genome_assembly,_chromosome:_2	AUGUSTUS	start_codon	103777983	103777985	.	+	0	ID=g12299.t1.start1;Parent=g12299.t1;
OU744337.1_Gymnosoma_rotundatum_genome_assembly,_chromosome:_2	AUGUSTUS	CDS	103777983	103777988	1	+	0	ID=g12299.t1.CDS1;Parent=g12299.t1;
OU744337.1_Gymnosoma_rotundatum_genome_assembly,_chromosome:_2	AUGUSTUS	exon	103777983	103777988	.	+	.	ID=g12299.t1.exon1;Parent=g12299.t1;
OU744337.1_Gymnosoma_rotundatum_genome_assembly,_chromosome:_2	AUGUSTUS	intron	103777989	103778059	1	+	.	ID=g12299.t1.intron1;Parent=g12299.t1;
OU744337.1_Gymnosoma_rotundatum_genome_assembly,_chromosome:_2	AUGUSTUS	CDS	103778060	103778464	1	+	0	ID=g12299.t1.CDS2;Parent=g12299.t1;
OU744337.1_Gymnosoma_rotundatum_genome_assembly,_chromosome:_2	AUGUSTUS	exon	103778060	103778464	.	+	.	ID=g12299.t1.exon2;Parent=g12299.t1;
OU744337.1_Gymnosoma_rotundatum_genome_assembly,_chromosome:_2	AUGUSTUS	stop_codon	103778462	103778464	.	+	0	ID=g12299.t1.stop1;Parent=g12299.t1;
OU744337.1_Gymnosoma_rotundatum_genome_assembly,_chromosome:_2	AUGUSTUS	gene	103785864	103788873	.	-	.	ID=g12300;
OU744337.1_Gymnosoma_rotundatum_genome_assembly,_chromosome:_2	AUGUSTUS	mRNA	103785864	103788873	1	-	.	ID=g12300.t1;Parent=g12300;
OU744337.1_Gymnosoma_rotundatum_genome_assembly,_chromosome:_2	AUGUSTUS	stop_codon	103785864	103785866	.	-	0	ID=g12300.t1.stop1;Parent=g12300.t1;
OU744337.1_Gymnosoma_rotundatum_genome_assembly,_chromosome:_2	AUGUSTUS	CDS	103785864	103786292	1	-	0	ID=g12300.t1.CDS1;Parent=g12300.t1;
OU744337.1_Gymnosoma_rotundatum_genome_assembly,_chromosome:_2	AUGUSTUS	exon	103785864	103786292	.	-	.	ID=g12300.t1.exon1;Parent=g12300.t1;
OU744337.1_Gymnosoma_rotundatum_genome_assembly,_chromosome:_2	AUGUSTUS	intron	103786293	103788834	1	-	.	ID=g12300.t1.intron1;Parent=g12300.t1;
OU744337.1_Gymnosoma_rotundatum_genome_assembly,_chromosome:_2	AUGUSTUS	CDS	103788835	103788873	1	-	0	ID=g12300.t1.CDS2;Parent=g12300.t1;
OU744337.1_Gymnosoma_rotundatum_genome_assembly,_chromosome:_2	AUGUSTUS	exon	103788835	103788873	.	-	.	ID=g12300.t1.exon2;Parent=g12300.t1;
OU744337.1_Gymnosoma_rotundatum_genome_assembly,_chromosome:_2	AUGUSTUS	start_codon	103788871	103788873	.	-	0	ID=g12300.t1.start1;Parent=g12300.t1;
OU744337.1_Gymnosoma_rotundatum_genome_assembly,_chromosome:_2	AUGUSTUS	gene	103788919	103789398	.	+	.	ID=g12301;
OU744337.1_Gymnosoma_rotundatum_genome_assembly,_chromosome:_2	AUGUSTUS	mRNA	103788919	103789398	1	+	.	ID=g12301.t1;Parent=g12301;
OU744337.1_Gymnosoma_rotundatum_genome_assembly,_chromosome:_2	AUGUSTUS	start_codon	103788919	103788921	.	+	0	ID=g12301.t1.start1;Parent=g12301.t1;
OU744337.1_Gymnosoma_rotundatum_genome_assembly,_chromosome:_2	AUGUSTUS	CDS	103788919	103788924	1	+	0	ID=g12301.t1.CDS1;Parent=g12301.t1;
OU744337.1_Gymnosoma_rotundatum_genome_assembly,_chromosome:_2	AUGUSTUS	exon	103788919	103788924	.	+	.	ID=g12301.t1.exon1;Parent=g12301.t1;
OU744337.1_Gymnosoma_rotundatum_genome_assembly,_chromosome:_2	AUGUSTUS	intron	103788925	103788993	1	+	.	ID=g12301.t1.intron1;Parent=g12301.t1;
OU744337.1_Gymnosoma_rotundatum_genome_assembly,_chromosome:_2	AUGUSTUS	CDS	103788994	103789398	1	+	0	ID=g12301.t1.CDS2;Parent=g12301.t1;
OU744337.1_Gymnosoma_rotundatum_genome_assembly,_chromosome:_2	AUGUSTUS	exon	103788994	103789398	.	+	.	ID=g12301.t1.exon2;Parent=g12301.t1;
OU744337.1_Gymnosoma_rotundatum_genome_assembly,_chromosome:_2	AUGUSTUS	stop_codon	103789396	103789398	.	+	0	ID=g12301.t1.stop1;Parent=g12301.t1;
OU744337.1_Gymnosoma_rotundatum_genome_assembly,_chromosome:_2	AUGUSTUS	gene	103794179	103794735	.	-	.	ID=g12302;
OU744337.1_Gymnosoma_rotundatum_genome_assembly,_chromosome:_2	AUGUSTUS	mRNA	103794179	103794735	0.99	-	.	ID=g12302.t1;Parent=g12302;
OU744337.1_Gymnosoma_rotundatum_genome_assembly,_chromosome:_2	AUGUSTUS	stop_codon	103794179	103794181	.	-	0	ID=g12302.t1.stop1;Parent=g12302.t1;
OU744337.1_Gymnosoma_rotundatum_genome_assembly,_chromosome:_2	AUGUSTUS	CDS	103794179	103794607	1	-	0	ID=g12302.t1.CDS1;Parent=g12302.t1;
OU744337.1_Gymnosoma_rotundatum_genome_assembly,_chromosome:_2	AUGUSTUS	exon	103794179	103794607	.	-	.	ID=g12302.t1.exon1;Parent=g12302.t1;
OU744337.1_Gymnosoma_rotundatum_genome_assembly,_chromosome:_2	AUGUSTUS	intron	103794608	103794729	0.99	-	.	ID=g12302.t1.intron1;Parent=g12302.t1;
OU744337.1_Gymnosoma_rotundatum_genome_assembly,_chromosome:_2	AUGUSTUS	CDS	103794730	103794735	0.99	-	0	ID=g12302.t1.CDS2;Parent=g12302.t1;
OU744337.1_Gymnosoma_rotundatum_genome_assembly,_chromosome:_2	AUGUSTUS	exon	103794730	103794735	.	-	.	ID=g12302.t1.exon2;Parent=g12302.t1;
OU744337.1_Gymnosoma_rotundatum_genome_assembly,_chromosome:_2	AUGUSTUS	start_codon	103794733	103794735	.	-	0	ID=g12302.t1.start1;Parent=g12302.t1;
OU744337.1_Gymnosoma_rotundatum_genome_assembly,_chromosome:_2	AUGUSTUS	gene	103798400	103798882	.	+	.	ID=g12303;
OU744337.1_Gymnosoma_rotundatum_genome_assembly,_chromosome:_2	AUGUSTUS	mRNA	103798400	103798882	1	+	.	ID=g12303.t1;Parent=g12303;
OU744337.1_Gymnosoma_rotundatum_genome_assembly,_chromosome:_2	AUGUSTUS	start_codon	103798400	103798402	.	+	0	ID=g12303.t1.start1;Parent=g12303.t1;
OU744337.1_Gymnosoma_rotundatum_genome_assembly,_chromosome:_2	AUGUSTUS	CDS	103798400	103798405	1	+	0	ID=g12303.t1.CDS1;Parent=g12303.t1;
OU744337.1_Gymnosoma_rotundatum_genome_assembly,_chromosome:_2	AUGUSTUS	exon	103798400	103798405	.	+	.	ID=g12303.t1.exon1;Parent=g12303.t1;
OU744337.1_Gymnosoma_rotundatum_genome_assembly,_chromosome:_2	AUGUSTUS	intron	103798406	103798477	1	+	.	ID=g12303.t1.intron1;Parent=g12303.t1;
OU744337.1_Gymnosoma_rotundatum_genome_assembly,_chromosome:_2	AUGUSTUS	CDS	103798478	103798882	1	+	0	ID=g12303.t1.CDS2;Parent=g12303.t1;
OU744337.1_Gymnosoma_rotundatum_genome_assembly,_chromosome:_2	AUGUSTUS	exon	103798478	103798882	.	+	.	ID=g12303.t1.exon2;Parent=g12303.t1;
OU744337.1_Gymnosoma_rotundatum_genome_assembly,_chromosome:_2	AUGUSTUS	stop_codon	103798880	103798882	.	+	0	ID=g12303.t1.stop1;Parent=g12303.t1;
OU744337.1_Gymnosoma_rotundatum_genome_assembly,_chromosome:_2	AUGUSTUS	gene	103801589	103802144	.	-	.	ID=g12304;
OU744337.1_Gymnosoma_rotundatum_genome_assembly,_chromosome:_2	AUGUSTUS	mRNA	103801589	103802144	0.89	-	.	ID=g12304.t1;Parent=g12304;
OU744337.1_Gymnosoma_rotundatum_genome_assembly,_chromosome:_2	AUGUSTUS	stop_codon	103801589	103801591	.	-	0	ID=g12304.t1.stop1;Parent=g12304.t1;
OU744337.1_Gymnosoma_rotundatum_genome_assembly,_chromosome:_2	AUGUSTUS	CDS	103801589	103802017	0.9	-	0	ID=g12304.t1.CDS1;Parent=g12304.t1;
OU744337.1_Gymnosoma_rotundatum_genome_assembly,_chromosome:_2	AUGUSTUS	exon	103801589	103802017	.	-	.	ID=g12304.t1.exon1;Parent=g12304.t1;
OU744337.1_Gymnosoma_rotundatum_genome_assembly,_chromosome:_2	AUGUSTUS	intron	103802018	103802138	0.89	-	.	ID=g12304.t1.intron1;Parent=g12304.t1;
OU744337.1_Gymnosoma_rotundatum_genome_assembly,_chromosome:_2	AUGUSTUS	CDS	103802139	103802144	0.89	-	0	ID=g12304.t1.CDS2;Parent=g12304.t1;
OU744337.1_Gymnosoma_rotundatum_genome_assembly,_chromosome:_2	AUGUSTUS	exon	103802139	103802144	.	-	.	ID=g12304.t1.exon2;Parent=g12304.t1;
OU744337.1_Gymnosoma_rotundatum_genome_assembly,_chromosome:_2	AUGUSTUS	start_codon	103802142	103802144	.	-	0	ID=g12304.t1.start1;Parent=g12304.t1;
OU744337.1_Gymnosoma_rotundatum_genome_assembly,_chromosome:_2	AUGUSTUS	gene	103809081	103809471	.	-	.	ID=g12305;
OU744337.1_Gymnosoma_rotundatum_genome_assembly,_chromosome:_2	AUGUSTUS	mRNA	103809081	103809471	0.91	-	.	ID=g12305.t1;Parent=g12305;
OU744337.1_Gymnosoma_rotundatum_genome_assembly,_chromosome:_2	AUGUSTUS	stop_codon	103809081	103809083	.	-	0	ID=g12305.t1.stop1;Parent=g12305.t1;
OU744337.1_Gymnosoma_rotundatum_genome_assembly,_chromosome:_2	AUGUSTUS	CDS	103809081	103809389	1	-	0	ID=g12305.t1.CDS1;Parent=g12305.t1;
OU744337.1_Gymnosoma_rotundatum_genome_assembly,_chromosome:_2	AUGUSTUS	exon	103809081	103809389	.	-	.	ID=g12305.t1.exon1;Parent=g12305.t1;
OU744337.1_Gymnosoma_rotundatum_genome_assembly,_chromosome:_2	AUGUSTUS	intron	103809390	103809465	0.91	-	.	ID=g12305.t1.intron1;Parent=g12305.t1;
OU744337.1_Gymnosoma_rotundatum_genome_assembly,_chromosome:_2	AUGUSTUS	CDS	103809466	103809471	0.91	-	0	ID=g12305.t1.CDS2;Parent=g12305.t1;
OU744337.1_Gymnosoma_rotundatum_genome_assembly,_chromosome:_2	AUGUSTUS	exon	103809466	103809471	.	-	.	ID=g12305.t1.exon2;Parent=g12305.t1;
OU744337.1_Gymnosoma_rotundatum_genome_assembly,_chromosome:_2	AUGUSTUS	start_codon	103809469	103809471	.	-	0	ID=g12305.t1.start1;Parent=g12305.t1;
OU744337.1_Gymnosoma_rotundatum_genome_assembly,_chromosome:_2	AUGUSTUS	gene	103815153	103815543	.	-	.	ID=g12306;
OU744337.1_Gymnosoma_rotundatum_genome_assembly,_chromosome:_2	AUGUSTUS	mRNA	103815153	103815543	0.64	-	.	ID=g12306.t1;Parent=g12306;
OU744337.1_Gymnosoma_rotundatum_genome_assembly,_chromosome:_2	AUGUSTUS	stop_codon	103815153	103815155	.	-	0	ID=g12306.t1.stop1;Parent=g12306.t1;
OU744337.1_Gymnosoma_rotundatum_genome_assembly,_chromosome:_2	AUGUSTUS	CDS	103815153	103815461	1	-	0	ID=g12306.t1.CDS1;Parent=g12306.t1;
OU744337.1_Gymnosoma_rotundatum_genome_assembly,_chromosome:_2	AUGUSTUS	exon	103815153	103815461	.	-	.	ID=g12306.t1.exon1;Parent=g12306.t1;
OU744337.1_Gymnosoma_rotundatum_genome_assembly,_chromosome:_2	AUGUSTUS	intron	103815462	103815537	0.64	-	.	ID=g12306.t1.intron1;Parent=g12306.t1;
OU744337.1_Gymnosoma_rotundatum_genome_assembly,_chromosome:_2	AUGUSTUS	CDS	103815538	103815543	0.64	-	0	ID=g12306.t1.CDS2;Parent=g12306.t1;
OU744337.1_Gymnosoma_rotundatum_genome_assembly,_chromosome:_2	AUGUSTUS	exon	103815538	103815543	.	-	.	ID=g12306.t1.exon2;Parent=g12306.t1;
OU744337.1_Gymnosoma_rotundatum_genome_assembly,_chromosome:_2	AUGUSTUS	start_codon	103815541	103815543	.	-	0	ID=g12306.t1.start1;Parent=g12306.t1;
OU744337.1_Gymnosoma_rotundatum_genome_assembly,_chromosome:_2	AUGUSTUS	gene	103858987	103873390	.	+	.	ID=g12307;
OU744337.1_Gymnosoma_rotundatum_genome_assembly,_chromosome:_2	AUGUSTUS	mRNA	103858987	103873390	1	+	.	ID=g12307.t1;Parent=g12307;
OU744337.1_Gymnosoma_rotundatum_genome_assembly,_chromosome:_2	AUGUSTUS	start_codon	103858987	103858989	.	+	0	ID=g12307.t1.start1;Parent=g12307.t1;
OU744337.1_Gymnosoma_rotundatum_genome_assembly,_chromosome:_2	AUGUSTUS	CDS	103858987	103859443	1	+	0	ID=g12307.t1.CDS1;Parent=g12307.t1;
OU744337.1_Gymnosoma_rotundatum_genome_assembly,_chromosome:_2	AUGUSTUS	exon	103858987	103859443	.	+	.	ID=g12307.t1.exon1;Parent=g12307.t1;
OU744337.1_Gymnosoma_rotundatum_genome_assembly,_chromosome:_2	AUGUSTUS	intron	103859444	103864241	1	+	.	ID=g12307.t1.intron1;Parent=g12307.t1;
OU744337.1_Gymnosoma_rotundatum_genome_assembly,_chromosome:_2	AUGUSTUS	CDS	103864242	103864373	1	+	2	ID=g12307.t1.CDS2;Parent=g12307.t1;
OU744337.1_Gymnosoma_rotundatum_genome_assembly,_chromosome:_2	AUGUSTUS	exon	103864242	103864373	.	+	.	ID=g12307.t1.exon2;Parent=g12307.t1;
OU744337.1_Gymnosoma_rotundatum_genome_assembly,_chromosome:_2	AUGUSTUS	intron	103864374	103864436	1	+	.	ID=g12307.t1.intron2;Parent=g12307.t1;
OU744337.1_Gymnosoma_rotundatum_genome_assembly,_chromosome:_2	AUGUSTUS	CDS	103864437	103864612	1	+	2	ID=g12307.t1.CDS3;Parent=g12307.t1;
OU744337.1_Gymnosoma_rotundatum_genome_assembly,_chromosome:_2	AUGUSTUS	exon	103864437	103864612	.	+	.	ID=g12307.t1.exon3;Parent=g12307.t1;
OU744337.1_Gymnosoma_rotundatum_genome_assembly,_chromosome:_2	AUGUSTUS	intron	103864613	103864680	1	+	.	ID=g12307.t1.intron3;Parent=g12307.t1;
OU744337.1_Gymnosoma_rotundatum_genome_assembly,_chromosome:_2	AUGUSTUS	CDS	103864681	103864721	1	+	0	ID=g12307.t1.CDS4;Parent=g12307.t1;
OU744337.1_Gymnosoma_rotundatum_genome_assembly,_chromosome:_2	AUGUSTUS	exon	103864681	103864721	.	+	.	ID=g12307.t1.exon4;Parent=g12307.t1;
OU744337.1_Gymnosoma_rotundatum_genome_assembly,_chromosome:_2	AUGUSTUS	intron	103864722	103864796	1	+	.	ID=g12307.t1.intron4;Parent=g12307.t1;
OU744337.1_Gymnosoma_rotundatum_genome_assembly,_chromosome:_2	AUGUSTUS	CDS	103864797	103864917	1	+	1	ID=g12307.t1.CDS5;Parent=g12307.t1;
OU744337.1_Gymnosoma_rotundatum_genome_assembly,_chromosome:_2	AUGUSTUS	exon	103864797	103864917	.	+	.	ID=g12307.t1.exon5;Parent=g12307.t1;
OU744337.1_Gymnosoma_rotundatum_genome_assembly,_chromosome:_2	AUGUSTUS	intron	103864918	103865024	1	+	.	ID=g12307.t1.intron5;Parent=g12307.t1;
OU744337.1_Gymnosoma_rotundatum_genome_assembly,_chromosome:_2	AUGUSTUS	CDS	103865025	103865370	1	+	0	ID=g12307.t1.CDS6;Parent=g12307.t1;
OU744337.1_Gymnosoma_rotundatum_genome_assembly,_chromosome:_2	AUGUSTUS	exon	103865025	103865370	.	+	.	ID=g12307.t1.exon6;Parent=g12307.t1;
OU744337.1_Gymnosoma_rotundatum_genome_assembly,_chromosome:_2	AUGUSTUS	intron	103865371	103868911	1	+	.	ID=g12307.t1.intron6;Parent=g12307.t1;
OU744337.1_Gymnosoma_rotundatum_genome_assembly,_chromosome:_2	AUGUSTUS	CDS	103868912	103869069	1	+	2	ID=g12307.t1.CDS7;Parent=g12307.t1;
OU744337.1_Gymnosoma_rotundatum_genome_assembly,_chromosome:_2	AUGUSTUS	exon	103868912	103869069	.	+	.	ID=g12307.t1.exon7;Parent=g12307.t1;
OU744337.1_Gymnosoma_rotundatum_genome_assembly,_chromosome:_2	AUGUSTUS	intron	103869070	103871783	1	+	.	ID=g12307.t1.intron7;Parent=g12307.t1;
OU744337.1_Gymnosoma_rotundatum_genome_assembly,_chromosome:_2	AUGUSTUS	CDS	103871784	103871912	1	+	0	ID=g12307.t1.CDS8;Parent=g12307.t1;
OU744337.1_Gymnosoma_rotundatum_genome_assembly,_chromosome:_2	AUGUSTUS	exon	103871784	103871912	.	+	.	ID=g12307.t1.exon8;Parent=g12307.t1;
OU744337.1_Gymnosoma_rotundatum_genome_assembly,_chromosome:_2	AUGUSTUS	intron	103871913	103872806	1	+	.	ID=g12307.t1.intron8;Parent=g12307.t1;
OU744337.1_Gymnosoma_rotundatum_genome_assembly,_chromosome:_2	AUGUSTUS	CDS	103872807	103873016	1	+	0	ID=g12307.t1.CDS9;Parent=g12307.t1;
OU744337.1_Gymnosoma_rotundatum_genome_assembly,_chromosome:_2	AUGUSTUS	exon	103872807	103873016	.	+	.	ID=g12307.t1.exon9;Parent=g12307.t1;
OU744337.1_Gymnosoma_rotundatum_genome_assembly,_chromosome:_2	AUGUSTUS	intron	103873017	103873132	1	+	.	ID=g12307.t1.intron9;Parent=g12307.t1;
OU744337.1_Gymnosoma_rotundatum_genome_assembly,_chromosome:_2	AUGUSTUS	CDS	103873133	103873390	1	+	0	ID=g12307.t1.CDS10;Parent=g12307.t1;
OU744337.1_Gymnosoma_rotundatum_genome_assembly,_chromosome:_2	AUGUSTUS	exon	103873133	103873390	.	+	.	ID=g12307.t1.exon10;Parent=g12307.t1;
OU744337.1_Gymnosoma_rotundatum_genome_assembly,_chromosome:_2	AUGUSTUS	stop_codon	103873388	103873390	.	+	0	ID=g12307.t1.stop1;Parent=g12307.t1;
OU744337.1_Gymnosoma_rotundatum_genome_assembly,_chromosome:_2	GeneMark.hmm3	mRNA	103858987	103873390	.	+	.	ID=g12307.t2;Parent=g12307;
OU744337.1_Gymnosoma_rotundatum_genome_assembly,_chromosome:_2	GeneMark.hmm3	start_codon	103858987	103858989	.	+	0	ID=g12307.t2.start1;Parent=g12307.t2;
OU744337.1_Gymnosoma_rotundatum_genome_assembly,_chromosome:_2	GeneMark.hmm3	CDS	103858987	103859443	.	+	0	ID=g12307.t2.CDS1;Parent=g12307.t2;
OU744337.1_Gymnosoma_rotundatum_genome_assembly,_chromosome:_2	GeneMark.hmm3	exon	103858987	103859443	0	+	.	ID=g12307.t2.exon1;Parent=g12307.t2;
OU744337.1_Gymnosoma_rotundatum_genome_assembly,_chromosome:_2	GeneMark.hmm3	intron	103859444	103864241	.	+	2	ID=g12307.t2.intron1;Parent=g12307.t2;
OU744337.1_Gymnosoma_rotundatum_genome_assembly,_chromosome:_2	GeneMark.hmm3	CDS	103864242	103864373	.	+	2	ID=g12307.t2.CDS2;Parent=g12307.t2;
OU744337.1_Gymnosoma_rotundatum_genome_assembly,_chromosome:_2	GeneMark.hmm3	exon	103864242	103864373	0	+	.	ID=g12307.t2.exon2;Parent=g12307.t2;
OU744337.1_Gymnosoma_rotundatum_genome_assembly,_chromosome:_2	GeneMark.hmm3	intron	103864374	103864436	.	+	2	ID=g12307.t2.intron2;Parent=g12307.t2;
OU744337.1_Gymnosoma_rotundatum_genome_assembly,_chromosome:_2	GeneMark.hmm3	CDS	103864437	103864612	.	+	2	ID=g12307.t2.CDS3;Parent=g12307.t2;
OU744337.1_Gymnosoma_rotundatum_genome_assembly,_chromosome:_2	GeneMark.hmm3	exon	103864437	103864612	0	+	.	ID=g12307.t2.exon3;Parent=g12307.t2;
OU744337.1_Gymnosoma_rotundatum_genome_assembly,_chromosome:_2	GeneMark.hmm3	intron	103864613	103864680	.	+	0	ID=g12307.t2.intron3;Parent=g12307.t2;
OU744337.1_Gymnosoma_rotundatum_genome_assembly,_chromosome:_2	GeneMark.hmm3	CDS	103864681	103864721	.	+	0	ID=g12307.t2.CDS4;Parent=g12307.t2;
OU744337.1_Gymnosoma_rotundatum_genome_assembly,_chromosome:_2	GeneMark.hmm3	exon	103864681	103864721	0	+	.	ID=g12307.t2.exon4;Parent=g12307.t2;
OU744337.1_Gymnosoma_rotundatum_genome_assembly,_chromosome:_2	GeneMark.hmm3	intron	103864722	103864796	.	+	1	ID=g12307.t2.intron4;Parent=g12307.t2;
OU744337.1_Gymnosoma_rotundatum_genome_assembly,_chromosome:_2	GeneMark.hmm3	CDS	103864797	103864917	.	+	1	ID=g12307.t2.CDS5;Parent=g12307.t2;
OU744337.1_Gymnosoma_rotundatum_genome_assembly,_chromosome:_2	GeneMark.hmm3	exon	103864797	103864917	0	+	.	ID=g12307.t2.exon5;Parent=g12307.t2;
OU744337.1_Gymnosoma_rotundatum_genome_assembly,_chromosome:_2	GeneMark.hmm3	intron	103864918	103865024	.	+	0	ID=g12307.t2.intron5;Parent=g12307.t2;
OU744337.1_Gymnosoma_rotundatum_genome_assembly,_chromosome:_2	GeneMark.hmm3	CDS	103865025	103865370	.	+	0	ID=g12307.t2.CDS6;Parent=g12307.t2;
OU744337.1_Gymnosoma_rotundatum_genome_assembly,_chromosome:_2	GeneMark.hmm3	exon	103865025	103865370	0	+	.	ID=g12307.t2.exon6;Parent=g12307.t2;
OU744337.1_Gymnosoma_rotundatum_genome_assembly,_chromosome:_2	GeneMark.hmm3	intron	103865371	103868911	.	+	2	ID=g12307.t2.intron6;Parent=g12307.t2;
OU744337.1_Gymnosoma_rotundatum_genome_assembly,_chromosome:_2	GeneMark.hmm3	CDS	103868912	103868992	.	+	2	ID=g12307.t2.CDS7;Parent=g12307.t2;
OU744337.1_Gymnosoma_rotundatum_genome_assembly,_chromosome:_2	GeneMark.hmm3	exon	103868912	103868992	0	+	.	ID=g12307.t2.exon7;Parent=g12307.t2;
OU744337.1_Gymnosoma_rotundatum_genome_assembly,_chromosome:_2	GeneMark.hmm3	intron	103868993	103869055	.	+	2	ID=g12307.t2.intron7;Parent=g12307.t2;
OU744337.1_Gymnosoma_rotundatum_genome_assembly,_chromosome:_2	GeneMark.hmm3	CDS	103869056	103869069	.	+	2	ID=g12307.t2.CDS8;Parent=g12307.t2;
OU744337.1_Gymnosoma_rotundatum_genome_assembly,_chromosome:_2	GeneMark.hmm3	exon	103869056	103869069	0	+	.	ID=g12307.t2.exon8;Parent=g12307.t2;
OU744337.1_Gymnosoma_rotundatum_genome_assembly,_chromosome:_2	GeneMark.hmm3	intron	103869070	103871783	.	+	0	ID=g12307.t2.intron8;Parent=g12307.t2;
OU744337.1_Gymnosoma_rotundatum_genome_assembly,_chromosome:_2	GeneMark.hmm3	CDS	103871784	103871912	.	+	0	ID=g12307.t2.CDS9;Parent=g12307.t2;
OU744337.1_Gymnosoma_rotundatum_genome_assembly,_chromosome:_2	GeneMark.hmm3	exon	103871784	103871912	0	+	.	ID=g12307.t2.exon9;Parent=g12307.t2;
OU744337.1_Gymnosoma_rotundatum_genome_assembly,_chromosome:_2	GeneMark.hmm3	intron	103871913	103872806	.	+	0	ID=g12307.t2.intron9;Parent=g12307.t2;
OU744337.1_Gymnosoma_rotundatum_genome_assembly,_chromosome:_2	GeneMark.hmm3	CDS	103872807	103873016	.	+	0	ID=g12307.t2.CDS10;Parent=g12307.t2;
OU744337.1_Gymnosoma_rotundatum_genome_assembly,_chromosome:_2	GeneMark.hmm3	exon	103872807	103873016	0	+	.	ID=g12307.t2.exon10;Parent=g12307.t2;
OU744337.1_Gymnosoma_rotundatum_genome_assembly,_chromosome:_2	GeneMark.hmm3	intron	103873017	103873132	.	+	0	ID=g12307.t2.intron10;Parent=g12307.t2;
OU744337.1_Gymnosoma_rotundatum_genome_assembly,_chromosome:_2	GeneMark.hmm3	CDS	103873133	103873390	.	+	0	ID=g12307.t2.CDS11;Parent=g12307.t2;
OU744337.1_Gymnosoma_rotundatum_genome_assembly,_chromosome:_2	GeneMark.hmm3	exon	103873133	103873390	0	+	.	ID=g12307.t2.exon11;Parent=g12307.t2;
OU744337.1_Gymnosoma_rotundatum_genome_assembly,_chromosome:_2	GeneMark.hmm3	stop_codon	103873388	103873390	.	+	0	ID=g12307.t2.stop1;Parent=g12307.t2;
OU744337.1_Gymnosoma_rotundatum_genome_assembly,_chromosome:_2	AUGUSTUS	gene	103893522	103919530	.	+	.	ID=g12308;
OU744337.1_Gymnosoma_rotundatum_genome_assembly,_chromosome:_2	AUGUSTUS	mRNA	103893522	103919530	1	+	.	ID=g12308.t1;Parent=g12308;
OU744337.1_Gymnosoma_rotundatum_genome_assembly,_chromosome:_2	AUGUSTUS	start_codon	103893522	103893524	.	+	0	ID=g12308.t1.start1;Parent=g12308.t1;
OU744337.1_Gymnosoma_rotundatum_genome_assembly,_chromosome:_2	AUGUSTUS	CDS	103893522	103893684	1	+	0	ID=g12308.t1.CDS1;Parent=g12308.t1;
OU744337.1_Gymnosoma_rotundatum_genome_assembly,_chromosome:_2	AUGUSTUS	exon	103893522	103893684	.	+	.	ID=g12308.t1.exon1;Parent=g12308.t1;
OU744337.1_Gymnosoma_rotundatum_genome_assembly,_chromosome:_2	AUGUSTUS	intron	103893685	103907293	1	+	.	ID=g12308.t1.intron1;Parent=g12308.t1;
OU744337.1_Gymnosoma_rotundatum_genome_assembly,_chromosome:_2	AUGUSTUS	CDS	103907294	103907428	1	+	2	ID=g12308.t1.CDS2;Parent=g12308.t1;
OU744337.1_Gymnosoma_rotundatum_genome_assembly,_chromosome:_2	AUGUSTUS	exon	103907294	103907428	.	+	.	ID=g12308.t1.exon2;Parent=g12308.t1;
OU744337.1_Gymnosoma_rotundatum_genome_assembly,_chromosome:_2	AUGUSTUS	intron	103907429	103907499	1	+	.	ID=g12308.t1.intron2;Parent=g12308.t1;
OU744337.1_Gymnosoma_rotundatum_genome_assembly,_chromosome:_2	AUGUSTUS	CDS	103907500	103907669	1	+	2	ID=g12308.t1.CDS3;Parent=g12308.t1;
OU744337.1_Gymnosoma_rotundatum_genome_assembly,_chromosome:_2	AUGUSTUS	exon	103907500	103907669	.	+	.	ID=g12308.t1.exon3;Parent=g12308.t1;
OU744337.1_Gymnosoma_rotundatum_genome_assembly,_chromosome:_2	AUGUSTUS	intron	103907670	103907741	1	+	.	ID=g12308.t1.intron3;Parent=g12308.t1;
OU744337.1_Gymnosoma_rotundatum_genome_assembly,_chromosome:_2	AUGUSTUS	CDS	103907742	103907821	1	+	0	ID=g12308.t1.CDS4;Parent=g12308.t1;
OU744337.1_Gymnosoma_rotundatum_genome_assembly,_chromosome:_2	AUGUSTUS	exon	103907742	103907821	.	+	.	ID=g12308.t1.exon4;Parent=g12308.t1;
OU744337.1_Gymnosoma_rotundatum_genome_assembly,_chromosome:_2	AUGUSTUS	intron	103907822	103907887	1	+	.	ID=g12308.t1.intron4;Parent=g12308.t1;
OU744337.1_Gymnosoma_rotundatum_genome_assembly,_chromosome:_2	AUGUSTUS	CDS	103907888	103908023	1	+	1	ID=g12308.t1.CDS5;Parent=g12308.t1;
OU744337.1_Gymnosoma_rotundatum_genome_assembly,_chromosome:_2	AUGUSTUS	exon	103907888	103908023	.	+	.	ID=g12308.t1.exon5;Parent=g12308.t1;
OU744337.1_Gymnosoma_rotundatum_genome_assembly,_chromosome:_2	AUGUSTUS	intron	103908024	103913346	1	+	.	ID=g12308.t1.intron5;Parent=g12308.t1;
OU744337.1_Gymnosoma_rotundatum_genome_assembly,_chromosome:_2	AUGUSTUS	CDS	103913347	103913674	1	+	0	ID=g12308.t1.CDS6;Parent=g12308.t1;
OU744337.1_Gymnosoma_rotundatum_genome_assembly,_chromosome:_2	AUGUSTUS	exon	103913347	103913674	.	+	.	ID=g12308.t1.exon6;Parent=g12308.t1;
OU744337.1_Gymnosoma_rotundatum_genome_assembly,_chromosome:_2	AUGUSTUS	intron	103913675	103913738	1	+	.	ID=g12308.t1.intron6;Parent=g12308.t1;
OU744337.1_Gymnosoma_rotundatum_genome_assembly,_chromosome:_2	AUGUSTUS	CDS	103913739	103913887	1	+	2	ID=g12308.t1.CDS7;Parent=g12308.t1;
OU744337.1_Gymnosoma_rotundatum_genome_assembly,_chromosome:_2	AUGUSTUS	exon	103913739	103913887	.	+	.	ID=g12308.t1.exon7;Parent=g12308.t1;
OU744337.1_Gymnosoma_rotundatum_genome_assembly,_chromosome:_2	AUGUSTUS	intron	103913888	103918362	1	+	.	ID=g12308.t1.intron7;Parent=g12308.t1;
OU744337.1_Gymnosoma_rotundatum_genome_assembly,_chromosome:_2	AUGUSTUS	CDS	103918363	103918491	1	+	0	ID=g12308.t1.CDS8;Parent=g12308.t1;
OU744337.1_Gymnosoma_rotundatum_genome_assembly,_chromosome:_2	AUGUSTUS	exon	103918363	103918491	.	+	.	ID=g12308.t1.exon8;Parent=g12308.t1;
OU744337.1_Gymnosoma_rotundatum_genome_assembly,_chromosome:_2	AUGUSTUS	intron	103918492	103918561	1	+	.	ID=g12308.t1.intron8;Parent=g12308.t1;
OU744337.1_Gymnosoma_rotundatum_genome_assembly,_chromosome:_2	AUGUSTUS	CDS	103918562	103918768	1	+	0	ID=g12308.t1.CDS9;Parent=g12308.t1;
OU744337.1_Gymnosoma_rotundatum_genome_assembly,_chromosome:_2	AUGUSTUS	exon	103918562	103918768	.	+	.	ID=g12308.t1.exon9;Parent=g12308.t1;
OU744337.1_Gymnosoma_rotundatum_genome_assembly,_chromosome:_2	AUGUSTUS	intron	103918769	103919245	1	+	.	ID=g12308.t1.intron9;Parent=g12308.t1;
OU744337.1_Gymnosoma_rotundatum_genome_assembly,_chromosome:_2	AUGUSTUS	CDS	103919246	103919530	1	+	0	ID=g12308.t1.CDS10;Parent=g12308.t1;
OU744337.1_Gymnosoma_rotundatum_genome_assembly,_chromosome:_2	AUGUSTUS	exon	103919246	103919530	.	+	.	ID=g12308.t1.exon10;Parent=g12308.t1;
OU744337.1_Gymnosoma_rotundatum_genome_assembly,_chromosome:_2	AUGUSTUS	stop_codon	103919528	103919530	.	+	0	ID=g12308.t1.stop1;Parent=g12308.t1;
OU744337.1_Gymnosoma_rotundatum_genome_assembly,_chromosome:_2	AUGUSTUS	gene	103920599	103927741	.	+	.	ID=g12309;
OU744337.1_Gymnosoma_rotundatum_genome_assembly,_chromosome:_2	AUGUSTUS	mRNA	103920599	103927741	0.99	+	.	ID=g12309.t1;Parent=g12309;
OU744337.1_Gymnosoma_rotundatum_genome_assembly,_chromosome:_2	AUGUSTUS	start_codon	103920599	103920601	.	+	0	ID=g12309.t1.start1;Parent=g12309.t1;
OU744337.1_Gymnosoma_rotundatum_genome_assembly,_chromosome:_2	AUGUSTUS	CDS	103920599	103921372	0.99	+	0	ID=g12309.t1.CDS1;Parent=g12309.t1;
OU744337.1_Gymnosoma_rotundatum_genome_assembly,_chromosome:_2	AUGUSTUS	exon	103920599	103921372	.	+	.	ID=g12309.t1.exon1;Parent=g12309.t1;
OU744337.1_Gymnosoma_rotundatum_genome_assembly,_chromosome:_2	AUGUSTUS	intron	103921373	103927459	0.99	+	.	ID=g12309.t1.intron1;Parent=g12309.t1;
OU744337.1_Gymnosoma_rotundatum_genome_assembly,_chromosome:_2	AUGUSTUS	CDS	103927460	103927741	0.99	+	0	ID=g12309.t1.CDS2;Parent=g12309.t1;
OU744337.1_Gymnosoma_rotundatum_genome_assembly,_chromosome:_2	AUGUSTUS	exon	103927460	103927741	.	+	.	ID=g12309.t1.exon2;Parent=g12309.t1;
OU744337.1_Gymnosoma_rotundatum_genome_assembly,_chromosome:_2	AUGUSTUS	stop_codon	103927739	103927741	.	+	0	ID=g12309.t1.stop1;Parent=g12309.t1;
OU744337.1_Gymnosoma_rotundatum_genome_assembly,_chromosome:_2	AUGUSTUS	gene	103946916	103962864	.	+	.	ID=g12310;
OU744337.1_Gymnosoma_rotundatum_genome_assembly,_chromosome:_2	AUGUSTUS	mRNA	103946916	103962864	1	+	.	ID=g12310.t1;Parent=g12310;
OU744337.1_Gymnosoma_rotundatum_genome_assembly,_chromosome:_2	AUGUSTUS	start_codon	103946916	103946918	.	+	0	ID=g12310.t1.start1;Parent=g12310.t1;
OU744337.1_Gymnosoma_rotundatum_genome_assembly,_chromosome:_2	AUGUSTUS	CDS	103946916	103947078	1	+	0	ID=g12310.t1.CDS1;Parent=g12310.t1;
OU744337.1_Gymnosoma_rotundatum_genome_assembly,_chromosome:_2	AUGUSTUS	exon	103946916	103947078	.	+	.	ID=g12310.t1.exon1;Parent=g12310.t1;
OU744337.1_Gymnosoma_rotundatum_genome_assembly,_chromosome:_2	AUGUSTUS	intron	103947079	103951977	1	+	.	ID=g12310.t1.intron1;Parent=g12310.t1;
OU744337.1_Gymnosoma_rotundatum_genome_assembly,_chromosome:_2	AUGUSTUS	CDS	103951978	103952112	1	+	2	ID=g12310.t1.CDS2;Parent=g12310.t1;
OU744337.1_Gymnosoma_rotundatum_genome_assembly,_chromosome:_2	AUGUSTUS	exon	103951978	103952112	.	+	.	ID=g12310.t1.exon2;Parent=g12310.t1;
OU744337.1_Gymnosoma_rotundatum_genome_assembly,_chromosome:_2	AUGUSTUS	intron	103952113	103952186	1	+	.	ID=g12310.t1.intron2;Parent=g12310.t1;
OU744337.1_Gymnosoma_rotundatum_genome_assembly,_chromosome:_2	AUGUSTUS	CDS	103952187	103952356	1	+	2	ID=g12310.t1.CDS3;Parent=g12310.t1;
OU744337.1_Gymnosoma_rotundatum_genome_assembly,_chromosome:_2	AUGUSTUS	exon	103952187	103952356	.	+	.	ID=g12310.t1.exon3;Parent=g12310.t1;
OU744337.1_Gymnosoma_rotundatum_genome_assembly,_chromosome:_2	AUGUSTUS	intron	103952357	103952445	1	+	.	ID=g12310.t1.intron3;Parent=g12310.t1;
OU744337.1_Gymnosoma_rotundatum_genome_assembly,_chromosome:_2	AUGUSTUS	CDS	103952446	103952546	1	+	0	ID=g12310.t1.CDS4;Parent=g12310.t1;
OU744337.1_Gymnosoma_rotundatum_genome_assembly,_chromosome:_2	AUGUSTUS	exon	103952446	103952546	.	+	.	ID=g12310.t1.exon4;Parent=g12310.t1;
OU744337.1_Gymnosoma_rotundatum_genome_assembly,_chromosome:_2	AUGUSTUS	intron	103952547	103952603	1	+	.	ID=g12310.t1.intron4;Parent=g12310.t1;
OU744337.1_Gymnosoma_rotundatum_genome_assembly,_chromosome:_2	AUGUSTUS	CDS	103952604	103952739	1	+	1	ID=g12310.t1.CDS5;Parent=g12310.t1;
OU744337.1_Gymnosoma_rotundatum_genome_assembly,_chromosome:_2	AUGUSTUS	exon	103952604	103952739	.	+	.	ID=g12310.t1.exon5;Parent=g12310.t1;
OU744337.1_Gymnosoma_rotundatum_genome_assembly,_chromosome:_2	AUGUSTUS	intron	103952740	103959385	1	+	.	ID=g12310.t1.intron5;Parent=g12310.t1;
OU744337.1_Gymnosoma_rotundatum_genome_assembly,_chromosome:_2	AUGUSTUS	CDS	103959386	103959713	1	+	0	ID=g12310.t1.CDS6;Parent=g12310.t1;
OU744337.1_Gymnosoma_rotundatum_genome_assembly,_chromosome:_2	AUGUSTUS	exon	103959386	103959713	.	+	.	ID=g12310.t1.exon6;Parent=g12310.t1;
OU744337.1_Gymnosoma_rotundatum_genome_assembly,_chromosome:_2	AUGUSTUS	intron	103959714	103959782	1	+	.	ID=g12310.t1.intron6;Parent=g12310.t1;
OU744337.1_Gymnosoma_rotundatum_genome_assembly,_chromosome:_2	AUGUSTUS	CDS	103959783	103959931	1	+	2	ID=g12310.t1.CDS7;Parent=g12310.t1;
OU744337.1_Gymnosoma_rotundatum_genome_assembly,_chromosome:_2	AUGUSTUS	exon	103959783	103959931	.	+	.	ID=g12310.t1.exon7;Parent=g12310.t1;
OU744337.1_Gymnosoma_rotundatum_genome_assembly,_chromosome:_2	AUGUSTUS	intron	103959932	103960010	1	+	.	ID=g12310.t1.intron7;Parent=g12310.t1;
OU744337.1_Gymnosoma_rotundatum_genome_assembly,_chromosome:_2	AUGUSTUS	CDS	103960011	103960139	1	+	0	ID=g12310.t1.CDS8;Parent=g12310.t1;
OU744337.1_Gymnosoma_rotundatum_genome_assembly,_chromosome:_2	AUGUSTUS	exon	103960011	103960139	.	+	.	ID=g12310.t1.exon8;Parent=g12310.t1;
OU744337.1_Gymnosoma_rotundatum_genome_assembly,_chromosome:_2	AUGUSTUS	intron	103960140	103962300	1	+	.	ID=g12310.t1.intron8;Parent=g12310.t1;
OU744337.1_Gymnosoma_rotundatum_genome_assembly,_chromosome:_2	AUGUSTUS	CDS	103962301	103962507	1	+	0	ID=g12310.t1.CDS9;Parent=g12310.t1;
OU744337.1_Gymnosoma_rotundatum_genome_assembly,_chromosome:_2	AUGUSTUS	exon	103962301	103962507	.	+	.	ID=g12310.t1.exon9;Parent=g12310.t1;
OU744337.1_Gymnosoma_rotundatum_genome_assembly,_chromosome:_2	AUGUSTUS	intron	103962508	103962585	1	+	.	ID=g12310.t1.intron9;Parent=g12310.t1;
OU744337.1_Gymnosoma_rotundatum_genome_assembly,_chromosome:_2	AUGUSTUS	CDS	103962586	103962864	1	+	0	ID=g12310.t1.CDS10;Parent=g12310.t1;
OU744337.1_Gymnosoma_rotundatum_genome_assembly,_chromosome:_2	AUGUSTUS	exon	103962586	103962864	.	+	.	ID=g12310.t1.exon10;Parent=g12310.t1;
OU744337.1_Gymnosoma_rotundatum_genome_assembly,_chromosome:_2	AUGUSTUS	stop_codon	103962862	103962864	.	+	0	ID=g12310.t1.stop1;Parent=g12310.t1;
OU744337.1_Gymnosoma_rotundatum_genome_assembly,_chromosome:_2	AUGUSTUS	gene	103966167	103977055	.	-	.	ID=g12311;
OU744337.1_Gymnosoma_rotundatum_genome_assembly,_chromosome:_2	AUGUSTUS	mRNA	103966167	103977055	1	-	.	ID=g12311.t1;Parent=g12311;
OU744337.1_Gymnosoma_rotundatum_genome_assembly,_chromosome:_2	AUGUSTUS	stop_codon	103966167	103966169	.	-	0	ID=g12311.t1.stop1;Parent=g12311.t1;
OU744337.1_Gymnosoma_rotundatum_genome_assembly,_chromosome:_2	AUGUSTUS	CDS	103966167	103966490	1	-	0	ID=g12311.t1.CDS1;Parent=g12311.t1;
OU744337.1_Gymnosoma_rotundatum_genome_assembly,_chromosome:_2	AUGUSTUS	exon	103966167	103966490	.	-	.	ID=g12311.t1.exon1;Parent=g12311.t1;
OU744337.1_Gymnosoma_rotundatum_genome_assembly,_chromosome:_2	AUGUSTUS	intron	103966491	103966549	1	-	.	ID=g12311.t1.intron1;Parent=g12311.t1;
OU744337.1_Gymnosoma_rotundatum_genome_assembly,_chromosome:_2	AUGUSTUS	CDS	103966550	103966750	1	-	0	ID=g12311.t1.CDS2;Parent=g12311.t1;
OU744337.1_Gymnosoma_rotundatum_genome_assembly,_chromosome:_2	AUGUSTUS	exon	103966550	103966750	.	-	.	ID=g12311.t1.exon2;Parent=g12311.t1;
OU744337.1_Gymnosoma_rotundatum_genome_assembly,_chromosome:_2	AUGUSTUS	intron	103966751	103966812	1	-	.	ID=g12311.t1.intron2;Parent=g12311.t1;
OU744337.1_Gymnosoma_rotundatum_genome_assembly,_chromosome:_2	AUGUSTUS	CDS	103966813	103966941	1	-	0	ID=g12311.t1.CDS3;Parent=g12311.t1;
OU744337.1_Gymnosoma_rotundatum_genome_assembly,_chromosome:_2	AUGUSTUS	exon	103966813	103966941	.	-	.	ID=g12311.t1.exon3;Parent=g12311.t1;
OU744337.1_Gymnosoma_rotundatum_genome_assembly,_chromosome:_2	AUGUSTUS	intron	103966942	103968309	1	-	.	ID=g12311.t1.intron3;Parent=g12311.t1;
OU744337.1_Gymnosoma_rotundatum_genome_assembly,_chromosome:_2	AUGUSTUS	CDS	103968310	103968461	1	-	2	ID=g12311.t1.CDS4;Parent=g12311.t1;
OU744337.1_Gymnosoma_rotundatum_genome_assembly,_chromosome:_2	AUGUSTUS	exon	103968310	103968461	.	-	.	ID=g12311.t1.exon4;Parent=g12311.t1;
OU744337.1_Gymnosoma_rotundatum_genome_assembly,_chromosome:_2	AUGUSTUS	intron	103968462	103970553	1	-	.	ID=g12311.t1.intron4;Parent=g12311.t1;
OU744337.1_Gymnosoma_rotundatum_genome_assembly,_chromosome:_2	AUGUSTUS	CDS	103970554	103970887	1	-	0	ID=g12311.t1.CDS5;Parent=g12311.t1;
OU744337.1_Gymnosoma_rotundatum_genome_assembly,_chromosome:_2	AUGUSTUS	exon	103970554	103970887	.	-	.	ID=g12311.t1.exon5;Parent=g12311.t1;
OU744337.1_Gymnosoma_rotundatum_genome_assembly,_chromosome:_2	AUGUSTUS	intron	103970888	103970957	1	-	.	ID=g12311.t1.intron5;Parent=g12311.t1;
OU744337.1_Gymnosoma_rotundatum_genome_assembly,_chromosome:_2	AUGUSTUS	CDS	103970958	103971081	1	-	1	ID=g12311.t1.CDS6;Parent=g12311.t1;
OU744337.1_Gymnosoma_rotundatum_genome_assembly,_chromosome:_2	AUGUSTUS	exon	103970958	103971081	.	-	.	ID=g12311.t1.exon6;Parent=g12311.t1;
OU744337.1_Gymnosoma_rotundatum_genome_assembly,_chromosome:_2	AUGUSTUS	intron	103971082	103971484	1	-	.	ID=g12311.t1.intron6;Parent=g12311.t1;
OU744337.1_Gymnosoma_rotundatum_genome_assembly,_chromosome:_2	AUGUSTUS	CDS	103971485	103971546	1	-	0	ID=g12311.t1.CDS7;Parent=g12311.t1;
OU744337.1_Gymnosoma_rotundatum_genome_assembly,_chromosome:_2	AUGUSTUS	exon	103971485	103971546	.	-	.	ID=g12311.t1.exon7;Parent=g12311.t1;
OU744337.1_Gymnosoma_rotundatum_genome_assembly,_chromosome:_2	AUGUSTUS	intron	103971547	103971613	1	-	.	ID=g12311.t1.intron7;Parent=g12311.t1;
OU744337.1_Gymnosoma_rotundatum_genome_assembly,_chromosome:_2	AUGUSTUS	CDS	103971614	103971777	1	-	2	ID=g12311.t1.CDS8;Parent=g12311.t1;
OU744337.1_Gymnosoma_rotundatum_genome_assembly,_chromosome:_2	AUGUSTUS	exon	103971614	103971777	.	-	.	ID=g12311.t1.exon8;Parent=g12311.t1;
OU744337.1_Gymnosoma_rotundatum_genome_assembly,_chromosome:_2	AUGUSTUS	intron	103971778	103971847	1	-	.	ID=g12311.t1.intron8;Parent=g12311.t1;
OU744337.1_Gymnosoma_rotundatum_genome_assembly,_chromosome:_2	AUGUSTUS	CDS	103971848	103971979	1	-	2	ID=g12311.t1.CDS9;Parent=g12311.t1;
OU744337.1_Gymnosoma_rotundatum_genome_assembly,_chromosome:_2	AUGUSTUS	exon	103971848	103971979	.	-	.	ID=g12311.t1.exon9;Parent=g12311.t1;
OU744337.1_Gymnosoma_rotundatum_genome_assembly,_chromosome:_2	AUGUSTUS	intron	103971980	103976841	1	-	.	ID=g12311.t1.intron9;Parent=g12311.t1;
OU744337.1_Gymnosoma_rotundatum_genome_assembly,_chromosome:_2	AUGUSTUS	CDS	103976842	103977055	1	-	0	ID=g12311.t1.CDS10;Parent=g12311.t1;
OU744337.1_Gymnosoma_rotundatum_genome_assembly,_chromosome:_2	AUGUSTUS	exon	103976842	103977055	.	-	.	ID=g12311.t1.exon10;Parent=g12311.t1;
OU744337.1_Gymnosoma_rotundatum_genome_assembly,_chromosome:_2	AUGUSTUS	start_codon	103977053	103977055	.	-	0	ID=g12311.t1.start1;Parent=g12311.t1;
OU744337.1_Gymnosoma_rotundatum_genome_assembly,_chromosome:_2	AUGUSTUS	gene	103979774	103983498	.	+	.	ID=g12312;
OU744337.1_Gymnosoma_rotundatum_genome_assembly,_chromosome:_2	AUGUSTUS	mRNA	103979774	103983498	0.76	+	.	ID=g12312.t1;Parent=g12312;
OU744337.1_Gymnosoma_rotundatum_genome_assembly,_chromosome:_2	AUGUSTUS	start_codon	103979774	103979776	.	+	0	ID=g12312.t1.start1;Parent=g12312.t1;
OU744337.1_Gymnosoma_rotundatum_genome_assembly,_chromosome:_2	AUGUSTUS	CDS	103979774	103980658	0.78	+	0	ID=g12312.t1.CDS1;Parent=g12312.t1;
OU744337.1_Gymnosoma_rotundatum_genome_assembly,_chromosome:_2	AUGUSTUS	exon	103979774	103980658	.	+	.	ID=g12312.t1.exon1;Parent=g12312.t1;
OU744337.1_Gymnosoma_rotundatum_genome_assembly,_chromosome:_2	AUGUSTUS	intron	103980659	103981824	1	+	.	ID=g12312.t1.intron1;Parent=g12312.t1;
OU744337.1_Gymnosoma_rotundatum_genome_assembly,_chromosome:_2	AUGUSTUS	CDS	103981825	103982083	1	+	0	ID=g12312.t1.CDS2;Parent=g12312.t1;
OU744337.1_Gymnosoma_rotundatum_genome_assembly,_chromosome:_2	AUGUSTUS	exon	103981825	103982083	.	+	.	ID=g12312.t1.exon2;Parent=g12312.t1;
OU744337.1_Gymnosoma_rotundatum_genome_assembly,_chromosome:_2	AUGUSTUS	intron	103982084	103982154	1	+	.	ID=g12312.t1.intron2;Parent=g12312.t1;
OU744337.1_Gymnosoma_rotundatum_genome_assembly,_chromosome:_2	AUGUSTUS	CDS	103982155	103982621	1	+	2	ID=g12312.t1.CDS3;Parent=g12312.t1;
OU744337.1_Gymnosoma_rotundatum_genome_assembly,_chromosome:_2	AUGUSTUS	exon	103982155	103982621	.	+	.	ID=g12312.t1.exon3;Parent=g12312.t1;
OU744337.1_Gymnosoma_rotundatum_genome_assembly,_chromosome:_2	AUGUSTUS	intron	103982622	103982681	1	+	.	ID=g12312.t1.intron3;Parent=g12312.t1;
OU744337.1_Gymnosoma_rotundatum_genome_assembly,_chromosome:_2	AUGUSTUS	CDS	103982682	103982969	1	+	0	ID=g12312.t1.CDS4;Parent=g12312.t1;
OU744337.1_Gymnosoma_rotundatum_genome_assembly,_chromosome:_2	AUGUSTUS	exon	103982682	103982969	.	+	.	ID=g12312.t1.exon4;Parent=g12312.t1;
OU744337.1_Gymnosoma_rotundatum_genome_assembly,_chromosome:_2	AUGUSTUS	intron	103982970	103983024	1	+	.	ID=g12312.t1.intron4;Parent=g12312.t1;
OU744337.1_Gymnosoma_rotundatum_genome_assembly,_chromosome:_2	AUGUSTUS	CDS	103983025	103983262	1	+	0	ID=g12312.t1.CDS5;Parent=g12312.t1;
OU744337.1_Gymnosoma_rotundatum_genome_assembly,_chromosome:_2	AUGUSTUS	exon	103983025	103983262	.	+	.	ID=g12312.t1.exon5;Parent=g12312.t1;
OU744337.1_Gymnosoma_rotundatum_genome_assembly,_chromosome:_2	AUGUSTUS	intron	103983263	103983328	1	+	.	ID=g12312.t1.intron5;Parent=g12312.t1;
OU744337.1_Gymnosoma_rotundatum_genome_assembly,_chromosome:_2	AUGUSTUS	CDS	103983329	103983498	0.98	+	2	ID=g12312.t1.CDS6;Parent=g12312.t1;
OU744337.1_Gymnosoma_rotundatum_genome_assembly,_chromosome:_2	AUGUSTUS	exon	103983329	103983498	.	+	.	ID=g12312.t1.exon6;Parent=g12312.t1;
OU744337.1_Gymnosoma_rotundatum_genome_assembly,_chromosome:_2	AUGUSTUS	stop_codon	103983496	103983498	.	+	0	ID=g12312.t1.stop1;Parent=g12312.t1;
OU744337.1_Gymnosoma_rotundatum_genome_assembly,_chromosome:_2	AUGUSTUS	gene	103986853	103990189	.	+	.	ID=g12313;
OU744337.1_Gymnosoma_rotundatum_genome_assembly,_chromosome:_2	AUGUSTUS	mRNA	103986853	103990189	0.98	+	.	ID=g12313.t1;Parent=g12313;
OU744337.1_Gymnosoma_rotundatum_genome_assembly,_chromosome:_2	AUGUSTUS	start_codon	103986853	103986855	.	+	0	ID=g12313.t1.start1;Parent=g12313.t1;
OU744337.1_Gymnosoma_rotundatum_genome_assembly,_chromosome:_2	AUGUSTUS	CDS	103986853	103986903	0.99	+	0	ID=g12313.t1.CDS1;Parent=g12313.t1;
OU744337.1_Gymnosoma_rotundatum_genome_assembly,_chromosome:_2	AUGUSTUS	exon	103986853	103986903	.	+	.	ID=g12313.t1.exon1;Parent=g12313.t1;
OU744337.1_Gymnosoma_rotundatum_genome_assembly,_chromosome:_2	AUGUSTUS	intron	103986904	103986952	0.99	+	.	ID=g12313.t1.intron1;Parent=g12313.t1;
OU744337.1_Gymnosoma_rotundatum_genome_assembly,_chromosome:_2	AUGUSTUS	CDS	103986953	103990189	0.98	+	0	ID=g12313.t1.CDS2;Parent=g12313.t1;
OU744337.1_Gymnosoma_rotundatum_genome_assembly,_chromosome:_2	AUGUSTUS	exon	103986953	103990189	.	+	.	ID=g12313.t1.exon2;Parent=g12313.t1;
OU744337.1_Gymnosoma_rotundatum_genome_assembly,_chromosome:_2	AUGUSTUS	stop_codon	103990187	103990189	.	+	0	ID=g12313.t1.stop1;Parent=g12313.t1;
OU744337.1_Gymnosoma_rotundatum_genome_assembly,_chromosome:_2	GeneMark.hmm3	mRNA	103986947	103990189	.	+	.	ID=g12313.t2;Parent=g12313;
OU744337.1_Gymnosoma_rotundatum_genome_assembly,_chromosome:_2	GeneMark.hmm3	CDS	103986947	103990189	.	+	0	ID=g12313.t2.CDS1;Parent=g12313.t2;
OU744337.1_Gymnosoma_rotundatum_genome_assembly,_chromosome:_2	GeneMark.hmm3	exon	103986947	103990189	.	+	0	ID=g12313.t2.exon1;Parent=g12313.t2;
OU744337.1_Gymnosoma_rotundatum_genome_assembly,_chromosome:_2	AUGUSTUS	gene	103991629	103994360	.	+	.	ID=g12314;
OU744337.1_Gymnosoma_rotundatum_genome_assembly,_chromosome:_2	AUGUSTUS	mRNA	103991629	103994360	0.52	+	.	ID=g12314.t1;Parent=g12314;
OU744337.1_Gymnosoma_rotundatum_genome_assembly,_chromosome:_2	AUGUSTUS	start_codon	103991629	103991631	.	+	0	ID=g12314.t1.start1;Parent=g12314.t1;
OU744337.1_Gymnosoma_rotundatum_genome_assembly,_chromosome:_2	AUGUSTUS	CDS	103991629	103991652	0.52	+	0	ID=g12314.t1.CDS1;Parent=g12314.t1;
OU744337.1_Gymnosoma_rotundatum_genome_assembly,_chromosome:_2	AUGUSTUS	exon	103991629	103991652	.	+	.	ID=g12314.t1.exon1;Parent=g12314.t1;
OU744337.1_Gymnosoma_rotundatum_genome_assembly,_chromosome:_2	AUGUSTUS	intron	103991653	103994069	0.7	+	.	ID=g12314.t1.intron1;Parent=g12314.t1;
OU744337.1_Gymnosoma_rotundatum_genome_assembly,_chromosome:_2	AUGUSTUS	CDS	103994070	103994360	1	+	0	ID=g12314.t1.CDS2;Parent=g12314.t1;
OU744337.1_Gymnosoma_rotundatum_genome_assembly,_chromosome:_2	AUGUSTUS	exon	103994070	103994360	.	+	.	ID=g12314.t1.exon2;Parent=g12314.t1;
OU744337.1_Gymnosoma_rotundatum_genome_assembly,_chromosome:_2	AUGUSTUS	stop_codon	103994358	103994360	.	+	0	ID=g12314.t1.stop1;Parent=g12314.t1;
OU744337.1_Gymnosoma_rotundatum_genome_assembly,_chromosome:_2	AUGUSTUS	gene	103994886	104019017	.	-	.	ID=g12315;
OU744337.1_Gymnosoma_rotundatum_genome_assembly,_chromosome:_2	AUGUSTUS	mRNA	103994886	104019017	0.61	-	.	ID=g12315.t1;Parent=g12315;
OU744337.1_Gymnosoma_rotundatum_genome_assembly,_chromosome:_2	AUGUSTUS	stop_codon	103994886	103994888	.	-	0	ID=g12315.t1.stop1;Parent=g12315.t1;
OU744337.1_Gymnosoma_rotundatum_genome_assembly,_chromosome:_2	AUGUSTUS	CDS	103994886	103995109	1	-	2	ID=g12315.t1.CDS1;Parent=g12315.t1;
OU744337.1_Gymnosoma_rotundatum_genome_assembly,_chromosome:_2	AUGUSTUS	exon	103994886	103995109	.	-	.	ID=g12315.t1.exon1;Parent=g12315.t1;
OU744337.1_Gymnosoma_rotundatum_genome_assembly,_chromosome:_2	AUGUSTUS	intron	103995110	103995168	1	-	.	ID=g12315.t1.intron1;Parent=g12315.t1;
OU744337.1_Gymnosoma_rotundatum_genome_assembly,_chromosome:_2	AUGUSTUS	CDS	103995169	103995322	1	-	0	ID=g12315.t1.CDS2;Parent=g12315.t1;
OU744337.1_Gymnosoma_rotundatum_genome_assembly,_chromosome:_2	AUGUSTUS	exon	103995169	103995322	.	-	.	ID=g12315.t1.exon2;Parent=g12315.t1;
OU744337.1_Gymnosoma_rotundatum_genome_assembly,_chromosome:_2	AUGUSTUS	intron	103995323	103995522	1	-	.	ID=g12315.t1.intron2;Parent=g12315.t1;
OU744337.1_Gymnosoma_rotundatum_genome_assembly,_chromosome:_2	AUGUSTUS	CDS	103995523	103995646	1	-	1	ID=g12315.t1.CDS3;Parent=g12315.t1;
OU744337.1_Gymnosoma_rotundatum_genome_assembly,_chromosome:_2	AUGUSTUS	exon	103995523	103995646	.	-	.	ID=g12315.t1.exon3;Parent=g12315.t1;
OU744337.1_Gymnosoma_rotundatum_genome_assembly,_chromosome:_2	AUGUSTUS	intron	103995647	103999615	1	-	.	ID=g12315.t1.intron3;Parent=g12315.t1;
OU744337.1_Gymnosoma_rotundatum_genome_assembly,_chromosome:_2	AUGUSTUS	CDS	103999616	103999791	1	-	0	ID=g12315.t1.CDS4;Parent=g12315.t1;
OU744337.1_Gymnosoma_rotundatum_genome_assembly,_chromosome:_2	AUGUSTUS	exon	103999616	103999791	.	-	.	ID=g12315.t1.exon4;Parent=g12315.t1;
OU744337.1_Gymnosoma_rotundatum_genome_assembly,_chromosome:_2	AUGUSTUS	intron	103999792	103999856	1	-	.	ID=g12315.t1.intron4;Parent=g12315.t1;
OU744337.1_Gymnosoma_rotundatum_genome_assembly,_chromosome:_2	AUGUSTUS	CDS	103999857	104000212	1	-	2	ID=g12315.t1.CDS5;Parent=g12315.t1;
OU744337.1_Gymnosoma_rotundatum_genome_assembly,_chromosome:_2	AUGUSTUS	exon	103999857	104000212	.	-	.	ID=g12315.t1.exon5;Parent=g12315.t1;
OU744337.1_Gymnosoma_rotundatum_genome_assembly,_chromosome:_2	AUGUSTUS	intron	104000213	104000286	1	-	.	ID=g12315.t1.intron5;Parent=g12315.t1;
OU744337.1_Gymnosoma_rotundatum_genome_assembly,_chromosome:_2	AUGUSTUS	CDS	104000287	104000464	1	-	0	ID=g12315.t1.CDS6;Parent=g12315.t1;
OU744337.1_Gymnosoma_rotundatum_genome_assembly,_chromosome:_2	AUGUSTUS	exon	104000287	104000464	.	-	.	ID=g12315.t1.exon6;Parent=g12315.t1;
OU744337.1_Gymnosoma_rotundatum_genome_assembly,_chromosome:_2	AUGUSTUS	intron	104000465	104000521	1	-	.	ID=g12315.t1.intron6;Parent=g12315.t1;
OU744337.1_Gymnosoma_rotundatum_genome_assembly,_chromosome:_2	AUGUSTUS	CDS	104000522	104000869	1	-	0	ID=g12315.t1.CDS7;Parent=g12315.t1;
OU744337.1_Gymnosoma_rotundatum_genome_assembly,_chromosome:_2	AUGUSTUS	exon	104000522	104000869	.	-	.	ID=g12315.t1.exon7;Parent=g12315.t1;
OU744337.1_Gymnosoma_rotundatum_genome_assembly,_chromosome:_2	AUGUSTUS	intron	104000870	104004709	1	-	.	ID=g12315.t1.intron7;Parent=g12315.t1;
OU744337.1_Gymnosoma_rotundatum_genome_assembly,_chromosome:_2	AUGUSTUS	CDS	104004710	104005128	1	-	2	ID=g12315.t1.CDS8;Parent=g12315.t1;
OU744337.1_Gymnosoma_rotundatum_genome_assembly,_chromosome:_2	AUGUSTUS	exon	104004710	104005128	.	-	.	ID=g12315.t1.exon8;Parent=g12315.t1;
OU744337.1_Gymnosoma_rotundatum_genome_assembly,_chromosome:_2	AUGUSTUS	intron	104005129	104005186	1	-	.	ID=g12315.t1.intron8;Parent=g12315.t1;
OU744337.1_Gymnosoma_rotundatum_genome_assembly,_chromosome:_2	AUGUSTUS	CDS	104005187	104005318	1	-	2	ID=g12315.t1.CDS9;Parent=g12315.t1;
OU744337.1_Gymnosoma_rotundatum_genome_assembly,_chromosome:_2	AUGUSTUS	exon	104005187	104005318	.	-	.	ID=g12315.t1.exon9;Parent=g12315.t1;
OU744337.1_Gymnosoma_rotundatum_genome_assembly,_chromosome:_2	AUGUSTUS	intron	104005319	104005397	1	-	.	ID=g12315.t1.intron9;Parent=g12315.t1;
OU744337.1_Gymnosoma_rotundatum_genome_assembly,_chromosome:_2	AUGUSTUS	CDS	104005398	104005943	1	-	2	ID=g12315.t1.CDS10;Parent=g12315.t1;
OU744337.1_Gymnosoma_rotundatum_genome_assembly,_chromosome:_2	AUGUSTUS	exon	104005398	104005943	.	-	.	ID=g12315.t1.exon10;Parent=g12315.t1;
OU744337.1_Gymnosoma_rotundatum_genome_assembly,_chromosome:_2	AUGUSTUS	intron	104005944	104006054	1	-	.	ID=g12315.t1.intron10;Parent=g12315.t1;
OU744337.1_Gymnosoma_rotundatum_genome_assembly,_chromosome:_2	AUGUSTUS	CDS	104006055	104006325	1	-	0	ID=g12315.t1.CDS11;Parent=g12315.t1;
OU744337.1_Gymnosoma_rotundatum_genome_assembly,_chromosome:_2	AUGUSTUS	exon	104006055	104006325	.	-	.	ID=g12315.t1.exon11;Parent=g12315.t1;
OU744337.1_Gymnosoma_rotundatum_genome_assembly,_chromosome:_2	AUGUSTUS	intron	104006326	104006399	1	-	.	ID=g12315.t1.intron11;Parent=g12315.t1;
OU744337.1_Gymnosoma_rotundatum_genome_assembly,_chromosome:_2	AUGUSTUS	CDS	104006400	104006511	1	-	1	ID=g12315.t1.CDS12;Parent=g12315.t1;
OU744337.1_Gymnosoma_rotundatum_genome_assembly,_chromosome:_2	AUGUSTUS	exon	104006400	104006511	.	-	.	ID=g12315.t1.exon12;Parent=g12315.t1;
OU744337.1_Gymnosoma_rotundatum_genome_assembly,_chromosome:_2	AUGUSTUS	intron	104006512	104007096	1	-	.	ID=g12315.t1.intron12;Parent=g12315.t1;
OU744337.1_Gymnosoma_rotundatum_genome_assembly,_chromosome:_2	AUGUSTUS	CDS	104007097	104007191	1	-	0	ID=g12315.t1.CDS13;Parent=g12315.t1;
OU744337.1_Gymnosoma_rotundatum_genome_assembly,_chromosome:_2	AUGUSTUS	exon	104007097	104007191	.	-	.	ID=g12315.t1.exon13;Parent=g12315.t1;
OU744337.1_Gymnosoma_rotundatum_genome_assembly,_chromosome:_2	AUGUSTUS	intron	104007192	104009024	1	-	.	ID=g12315.t1.intron13;Parent=g12315.t1;
OU744337.1_Gymnosoma_rotundatum_genome_assembly,_chromosome:_2	AUGUSTUS	CDS	104009025	104009213	1	-	0	ID=g12315.t1.CDS14;Parent=g12315.t1;
OU744337.1_Gymnosoma_rotundatum_genome_assembly,_chromosome:_2	AUGUSTUS	exon	104009025	104009213	.	-	.	ID=g12315.t1.exon14;Parent=g12315.t1;
OU744337.1_Gymnosoma_rotundatum_genome_assembly,_chromosome:_2	AUGUSTUS	intron	104009214	104009277	1	-	.	ID=g12315.t1.intron14;Parent=g12315.t1;
OU744337.1_Gymnosoma_rotundatum_genome_assembly,_chromosome:_2	AUGUSTUS	CDS	104009278	104009608	1	-	1	ID=g12315.t1.CDS15;Parent=g12315.t1;
OU744337.1_Gymnosoma_rotundatum_genome_assembly,_chromosome:_2	AUGUSTUS	exon	104009278	104009608	.	-	.	ID=g12315.t1.exon15;Parent=g12315.t1;
OU744337.1_Gymnosoma_rotundatum_genome_assembly,_chromosome:_2	AUGUSTUS	intron	104009609	104009661	1	-	.	ID=g12315.t1.intron15;Parent=g12315.t1;
OU744337.1_Gymnosoma_rotundatum_genome_assembly,_chromosome:_2	AUGUSTUS	CDS	104009662	104010140	1	-	0	ID=g12315.t1.CDS16;Parent=g12315.t1;
OU744337.1_Gymnosoma_rotundatum_genome_assembly,_chromosome:_2	AUGUSTUS	exon	104009662	104010140	.	-	.	ID=g12315.t1.exon16;Parent=g12315.t1;
OU744337.1_Gymnosoma_rotundatum_genome_assembly,_chromosome:_2	AUGUSTUS	intron	104010141	104010204	1	-	.	ID=g12315.t1.intron16;Parent=g12315.t1;
OU744337.1_Gymnosoma_rotundatum_genome_assembly,_chromosome:_2	AUGUSTUS	CDS	104010205	104010382	1	-	1	ID=g12315.t1.CDS17;Parent=g12315.t1;
OU744337.1_Gymnosoma_rotundatum_genome_assembly,_chromosome:_2	AUGUSTUS	exon	104010205	104010382	.	-	.	ID=g12315.t1.exon17;Parent=g12315.t1;
OU744337.1_Gymnosoma_rotundatum_genome_assembly,_chromosome:_2	AUGUSTUS	intron	104010383	104018991	0.61	-	.	ID=g12315.t1.intron17;Parent=g12315.t1;
OU744337.1_Gymnosoma_rotundatum_genome_assembly,_chromosome:_2	AUGUSTUS	CDS	104018992	104019017	0.61	-	0	ID=g12315.t1.CDS18;Parent=g12315.t1;
OU744337.1_Gymnosoma_rotundatum_genome_assembly,_chromosome:_2	AUGUSTUS	exon	104018992	104019017	.	-	.	ID=g12315.t1.exon18;Parent=g12315.t1;
OU744337.1_Gymnosoma_rotundatum_genome_assembly,_chromosome:_2	AUGUSTUS	start_codon	104019015	104019017	.	-	0	ID=g12315.t1.start1;Parent=g12315.t1;
OU744337.1_Gymnosoma_rotundatum_genome_assembly,_chromosome:_2	AUGUSTUS	gene	104030846	104032674	.	-	.	ID=g12316;
OU744337.1_Gymnosoma_rotundatum_genome_assembly,_chromosome:_2	AUGUSTUS	mRNA	104030846	104032674	1	-	.	ID=g12316.t1;Parent=g12316;
OU744337.1_Gymnosoma_rotundatum_genome_assembly,_chromosome:_2	AUGUSTUS	stop_codon	104030846	104030848	.	-	0	ID=g12316.t1.stop1;Parent=g12316.t1;
OU744337.1_Gymnosoma_rotundatum_genome_assembly,_chromosome:_2	AUGUSTUS	CDS	104030846	104031131	1	-	1	ID=g12316.t1.CDS1;Parent=g12316.t1;
OU744337.1_Gymnosoma_rotundatum_genome_assembly,_chromosome:_2	AUGUSTUS	exon	104030846	104031131	.	-	.	ID=g12316.t1.exon1;Parent=g12316.t1;
OU744337.1_Gymnosoma_rotundatum_genome_assembly,_chromosome:_2	AUGUSTUS	intron	104031132	104031205	1	-	.	ID=g12316.t1.intron1;Parent=g12316.t1;
OU744337.1_Gymnosoma_rotundatum_genome_assembly,_chromosome:_2	AUGUSTUS	CDS	104031206	104031425	1	-	2	ID=g12316.t1.CDS2;Parent=g12316.t1;
OU744337.1_Gymnosoma_rotundatum_genome_assembly,_chromosome:_2	AUGUSTUS	exon	104031206	104031425	.	-	.	ID=g12316.t1.exon2;Parent=g12316.t1;
OU744337.1_Gymnosoma_rotundatum_genome_assembly,_chromosome:_2	AUGUSTUS	intron	104031426	104031498	1	-	.	ID=g12316.t1.intron2;Parent=g12316.t1;
OU744337.1_Gymnosoma_rotundatum_genome_assembly,_chromosome:_2	AUGUSTUS	CDS	104031499	104031929	1	-	1	ID=g12316.t1.CDS3;Parent=g12316.t1;
OU744337.1_Gymnosoma_rotundatum_genome_assembly,_chromosome:_2	AUGUSTUS	exon	104031499	104031929	.	-	.	ID=g12316.t1.exon3;Parent=g12316.t1;
OU744337.1_Gymnosoma_rotundatum_genome_assembly,_chromosome:_2	AUGUSTUS	intron	104031930	104032036	1	-	.	ID=g12316.t1.intron3;Parent=g12316.t1;
OU744337.1_Gymnosoma_rotundatum_genome_assembly,_chromosome:_2	AUGUSTUS	CDS	104032037	104032674	1	-	0	ID=g12316.t1.CDS4;Parent=g12316.t1;
OU744337.1_Gymnosoma_rotundatum_genome_assembly,_chromosome:_2	AUGUSTUS	exon	104032037	104032674	.	-	.	ID=g12316.t1.exon4;Parent=g12316.t1;
OU744337.1_Gymnosoma_rotundatum_genome_assembly,_chromosome:_2	AUGUSTUS	start_codon	104032672	104032674	.	-	0	ID=g12316.t1.start1;Parent=g12316.t1;
OU744337.1_Gymnosoma_rotundatum_genome_assembly,_chromosome:_2	AUGUSTUS	gene	104034890	104037688	.	-	.	ID=g12317;
OU744337.1_Gymnosoma_rotundatum_genome_assembly,_chromosome:_2	AUGUSTUS	mRNA	104034890	104037688	0.88	-	.	ID=g12317.t1;Parent=g12317;
OU744337.1_Gymnosoma_rotundatum_genome_assembly,_chromosome:_2	AUGUSTUS	stop_codon	104034890	104034892	.	-	0	ID=g12317.t1.stop1;Parent=g12317.t1;
OU744337.1_Gymnosoma_rotundatum_genome_assembly,_chromosome:_2	AUGUSTUS	CDS	104034890	104035441	1	-	0	ID=g12317.t1.CDS1;Parent=g12317.t1;
OU744337.1_Gymnosoma_rotundatum_genome_assembly,_chromosome:_2	AUGUSTUS	exon	104034890	104035441	.	-	.	ID=g12317.t1.exon1;Parent=g12317.t1;
OU744337.1_Gymnosoma_rotundatum_genome_assembly,_chromosome:_2	AUGUSTUS	intron	104035442	104035508	1	-	.	ID=g12317.t1.intron1;Parent=g12317.t1;
OU744337.1_Gymnosoma_rotundatum_genome_assembly,_chromosome:_2	AUGUSTUS	CDS	104035509	104036027	1	-	0	ID=g12317.t1.CDS2;Parent=g12317.t1;
OU744337.1_Gymnosoma_rotundatum_genome_assembly,_chromosome:_2	AUGUSTUS	exon	104035509	104036027	.	-	.	ID=g12317.t1.exon2;Parent=g12317.t1;
OU744337.1_Gymnosoma_rotundatum_genome_assembly,_chromosome:_2	AUGUSTUS	intron	104036028	104037631	0.88	-	.	ID=g12317.t1.intron2;Parent=g12317.t1;
OU744337.1_Gymnosoma_rotundatum_genome_assembly,_chromosome:_2	AUGUSTUS	CDS	104037632	104037688	0.88	-	0	ID=g12317.t1.CDS3;Parent=g12317.t1;
OU744337.1_Gymnosoma_rotundatum_genome_assembly,_chromosome:_2	AUGUSTUS	exon	104037632	104037688	.	-	.	ID=g12317.t1.exon3;Parent=g12317.t1;
OU744337.1_Gymnosoma_rotundatum_genome_assembly,_chromosome:_2	AUGUSTUS	start_codon	104037686	104037688	.	-	0	ID=g12317.t1.start1;Parent=g12317.t1;
OU744337.1_Gymnosoma_rotundatum_genome_assembly,_chromosome:_2	AUGUSTUS	gene	104038775	104041288	.	+	.	ID=g12318;
OU744337.1_Gymnosoma_rotundatum_genome_assembly,_chromosome:_2	AUGUSTUS	mRNA	104038775	104041288	1	+	.	ID=g12318.t1;Parent=g12318;
OU744337.1_Gymnosoma_rotundatum_genome_assembly,_chromosome:_2	AUGUSTUS	start_codon	104038775	104038777	.	+	0	ID=g12318.t1.start1;Parent=g12318.t1;
OU744337.1_Gymnosoma_rotundatum_genome_assembly,_chromosome:_2	AUGUSTUS	CDS	104038775	104041288	1	+	0	ID=g12318.t1.CDS1;Parent=g12318.t1;
OU744337.1_Gymnosoma_rotundatum_genome_assembly,_chromosome:_2	AUGUSTUS	exon	104038775	104041288	.	+	.	ID=g12318.t1.exon1;Parent=g12318.t1;
OU744337.1_Gymnosoma_rotundatum_genome_assembly,_chromosome:_2	AUGUSTUS	stop_codon	104041286	104041288	.	+	0	ID=g12318.t1.stop1;Parent=g12318.t1;
OU744337.1_Gymnosoma_rotundatum_genome_assembly,_chromosome:_2	AUGUSTUS	gene	104041428	104041975	.	+	.	ID=g12319;
OU744337.1_Gymnosoma_rotundatum_genome_assembly,_chromosome:_2	AUGUSTUS	mRNA	104041428	104041975	0.99	+	.	ID=g12319.t1;Parent=g12319;
OU744337.1_Gymnosoma_rotundatum_genome_assembly,_chromosome:_2	AUGUSTUS	start_codon	104041428	104041430	.	+	0	ID=g12319.t1.start1;Parent=g12319.t1;
OU744337.1_Gymnosoma_rotundatum_genome_assembly,_chromosome:_2	AUGUSTUS	CDS	104041428	104041876	1	+	0	ID=g12319.t1.CDS1;Parent=g12319.t1;
OU744337.1_Gymnosoma_rotundatum_genome_assembly,_chromosome:_2	AUGUSTUS	exon	104041428	104041876	.	+	.	ID=g12319.t1.exon1;Parent=g12319.t1;
OU744337.1_Gymnosoma_rotundatum_genome_assembly,_chromosome:_2	AUGUSTUS	intron	104041877	104041959	0.99	+	.	ID=g12319.t1.intron1;Parent=g12319.t1;
OU744337.1_Gymnosoma_rotundatum_genome_assembly,_chromosome:_2	AUGUSTUS	CDS	104041960	104041975	0.99	+	1	ID=g12319.t1.CDS2;Parent=g12319.t1;
OU744337.1_Gymnosoma_rotundatum_genome_assembly,_chromosome:_2	AUGUSTUS	exon	104041960	104041975	.	+	.	ID=g12319.t1.exon2;Parent=g12319.t1;
OU744337.1_Gymnosoma_rotundatum_genome_assembly,_chromosome:_2	AUGUSTUS	stop_codon	104041973	104041975	.	+	0	ID=g12319.t1.stop1;Parent=g12319.t1;
OU744337.1_Gymnosoma_rotundatum_genome_assembly,_chromosome:_2	AUGUSTUS	gene	104044496	104048693	.	-	.	ID=g12320;
OU744337.1_Gymnosoma_rotundatum_genome_assembly,_chromosome:_2	AUGUSTUS	mRNA	104044496	104048693	0.49	-	.	ID=g12320.t1;Parent=g12320;
OU744337.1_Gymnosoma_rotundatum_genome_assembly,_chromosome:_2	AUGUSTUS	stop_codon	104044496	104044498	.	-	0	ID=g12320.t1.stop1;Parent=g12320.t1;
OU744337.1_Gymnosoma_rotundatum_genome_assembly,_chromosome:_2	AUGUSTUS	CDS	104044496	104045630	0.57	-	1	ID=g12320.t1.CDS1;Parent=g12320.t1;
OU744337.1_Gymnosoma_rotundatum_genome_assembly,_chromosome:_2	AUGUSTUS	exon	104044496	104045630	.	-	.	ID=g12320.t1.exon1;Parent=g12320.t1;
OU744337.1_Gymnosoma_rotundatum_genome_assembly,_chromosome:_2	AUGUSTUS	intron	104045631	104048523	0.99	-	.	ID=g12320.t1.intron1;Parent=g12320.t1;
OU744337.1_Gymnosoma_rotundatum_genome_assembly,_chromosome:_2	AUGUSTUS	CDS	104048524	104048693	0.87	-	0	ID=g12320.t1.CDS2;Parent=g12320.t1;
OU744337.1_Gymnosoma_rotundatum_genome_assembly,_chromosome:_2	AUGUSTUS	exon	104048524	104048693	.	-	.	ID=g12320.t1.exon2;Parent=g12320.t1;
OU744337.1_Gymnosoma_rotundatum_genome_assembly,_chromosome:_2	AUGUSTUS	start_codon	104048691	104048693	.	-	0	ID=g12320.t1.start1;Parent=g12320.t1;
OU744337.1_Gymnosoma_rotundatum_genome_assembly,_chromosome:_2	AUGUSTUS	gene	104092239	104093093	.	+	.	ID=g12321;
OU744337.1_Gymnosoma_rotundatum_genome_assembly,_chromosome:_2	AUGUSTUS	mRNA	104092239	104093093	0.9	+	.	ID=g12321.t1;Parent=g12321;
OU744337.1_Gymnosoma_rotundatum_genome_assembly,_chromosome:_2	AUGUSTUS	start_codon	104092239	104092241	.	+	0	ID=g12321.t1.start1;Parent=g12321.t1;
OU744337.1_Gymnosoma_rotundatum_genome_assembly,_chromosome:_2	AUGUSTUS	CDS	104092239	104093093	0.9	+	0	ID=g12321.t1.CDS1;Parent=g12321.t1;
OU744337.1_Gymnosoma_rotundatum_genome_assembly,_chromosome:_2	AUGUSTUS	exon	104092239	104093093	.	+	.	ID=g12321.t1.exon1;Parent=g12321.t1;
OU744337.1_Gymnosoma_rotundatum_genome_assembly,_chromosome:_2	AUGUSTUS	stop_codon	104093091	104093093	.	+	0	ID=g12321.t1.stop1;Parent=g12321.t1;
OU744337.1_Gymnosoma_rotundatum_genome_assembly,_chromosome:_2	AUGUSTUS	gene	104101566	104106842	.	+	.	ID=g12322;
OU744337.1_Gymnosoma_rotundatum_genome_assembly,_chromosome:_2	AUGUSTUS	mRNA	104101566	104106842	0.05	+	.	ID=g12322.t1;Parent=g12322;
OU744337.1_Gymnosoma_rotundatum_genome_assembly,_chromosome:_2	AUGUSTUS	start_codon	104101566	104101568	.	+	0	ID=g12322.t1.start1;Parent=g12322.t1;
OU744337.1_Gymnosoma_rotundatum_genome_assembly,_chromosome:_2	AUGUSTUS	CDS	104101566	104101941	0.52	+	0	ID=g12322.t1.CDS1;Parent=g12322.t1;
OU744337.1_Gymnosoma_rotundatum_genome_assembly,_chromosome:_2	AUGUSTUS	exon	104101566	104101941	.	+	.	ID=g12322.t1.exon1;Parent=g12322.t1;
OU744337.1_Gymnosoma_rotundatum_genome_assembly,_chromosome:_2	AUGUSTUS	intron	104101942	104102661	0.51	+	.	ID=g12322.t1.intron1;Parent=g12322.t1;
OU744337.1_Gymnosoma_rotundatum_genome_assembly,_chromosome:_2	AUGUSTUS	CDS	104102662	104103113	0.48	+	2	ID=g12322.t1.CDS2;Parent=g12322.t1;
OU744337.1_Gymnosoma_rotundatum_genome_assembly,_chromosome:_2	AUGUSTUS	exon	104102662	104103113	.	+	.	ID=g12322.t1.exon2;Parent=g12322.t1;
OU744337.1_Gymnosoma_rotundatum_genome_assembly,_chromosome:_2	AUGUSTUS	intron	104103114	104104379	0.27	+	.	ID=g12322.t1.intron2;Parent=g12322.t1;
OU744337.1_Gymnosoma_rotundatum_genome_assembly,_chromosome:_2	AUGUSTUS	CDS	104104380	104105547	0.43	+	0	ID=g12322.t1.CDS3;Parent=g12322.t1;
OU744337.1_Gymnosoma_rotundatum_genome_assembly,_chromosome:_2	AUGUSTUS	exon	104104380	104105547	.	+	.	ID=g12322.t1.exon3;Parent=g12322.t1;
OU744337.1_Gymnosoma_rotundatum_genome_assembly,_chromosome:_2	AUGUSTUS	intron	104105548	104106684	0.41	+	.	ID=g12322.t1.intron3;Parent=g12322.t1;
OU744337.1_Gymnosoma_rotundatum_genome_assembly,_chromosome:_2	AUGUSTUS	CDS	104106685	104106842	0.49	+	2	ID=g12322.t1.CDS4;Parent=g12322.t1;
OU744337.1_Gymnosoma_rotundatum_genome_assembly,_chromosome:_2	AUGUSTUS	exon	104106685	104106842	.	+	.	ID=g12322.t1.exon4;Parent=g12322.t1;
OU744337.1_Gymnosoma_rotundatum_genome_assembly,_chromosome:_2	AUGUSTUS	stop_codon	104106840	104106842	.	+	0	ID=g12322.t1.stop1;Parent=g12322.t1;
OU744337.1_Gymnosoma_rotundatum_genome_assembly,_chromosome:_2	AUGUSTUS	gene	104110020	104122326	.	+	.	ID=g12323;
OU744337.1_Gymnosoma_rotundatum_genome_assembly,_chromosome:_2	AUGUSTUS	mRNA	104110020	104122326	1	+	.	ID=g12323.t1;Parent=g12323;
OU744337.1_Gymnosoma_rotundatum_genome_assembly,_chromosome:_2	AUGUSTUS	start_codon	104110020	104110022	.	+	0	ID=g12323.t1.start1;Parent=g12323.t1;
OU744337.1_Gymnosoma_rotundatum_genome_assembly,_chromosome:_2	AUGUSTUS	CDS	104110020	104110090	1	+	0	ID=g12323.t1.CDS1;Parent=g12323.t1;
OU744337.1_Gymnosoma_rotundatum_genome_assembly,_chromosome:_2	AUGUSTUS	exon	104110020	104110090	.	+	.	ID=g12323.t1.exon1;Parent=g12323.t1;
OU744337.1_Gymnosoma_rotundatum_genome_assembly,_chromosome:_2	AUGUSTUS	intron	104110091	104110163	1	+	.	ID=g12323.t1.intron1;Parent=g12323.t1;
OU744337.1_Gymnosoma_rotundatum_genome_assembly,_chromosome:_2	AUGUSTUS	CDS	104110164	104110572	1	+	1	ID=g12323.t1.CDS2;Parent=g12323.t1;
OU744337.1_Gymnosoma_rotundatum_genome_assembly,_chromosome:_2	AUGUSTUS	exon	104110164	104110572	.	+	.	ID=g12323.t1.exon2;Parent=g12323.t1;
OU744337.1_Gymnosoma_rotundatum_genome_assembly,_chromosome:_2	AUGUSTUS	intron	104110573	104114783	1	+	.	ID=g12323.t1.intron2;Parent=g12323.t1;
OU744337.1_Gymnosoma_rotundatum_genome_assembly,_chromosome:_2	AUGUSTUS	CDS	104114784	104115604	1	+	0	ID=g12323.t1.CDS3;Parent=g12323.t1;
OU744337.1_Gymnosoma_rotundatum_genome_assembly,_chromosome:_2	AUGUSTUS	exon	104114784	104115604	.	+	.	ID=g12323.t1.exon3;Parent=g12323.t1;
OU744337.1_Gymnosoma_rotundatum_genome_assembly,_chromosome:_2	AUGUSTUS	intron	104115605	104115662	1	+	.	ID=g12323.t1.intron3;Parent=g12323.t1;
OU744337.1_Gymnosoma_rotundatum_genome_assembly,_chromosome:_2	AUGUSTUS	CDS	104115663	104115924	1	+	1	ID=g12323.t1.CDS4;Parent=g12323.t1;
OU744337.1_Gymnosoma_rotundatum_genome_assembly,_chromosome:_2	AUGUSTUS	exon	104115663	104115924	.	+	.	ID=g12323.t1.exon4;Parent=g12323.t1;
OU744337.1_Gymnosoma_rotundatum_genome_assembly,_chromosome:_2	AUGUSTUS	intron	104115925	104115982	1	+	.	ID=g12323.t1.intron4;Parent=g12323.t1;
OU744337.1_Gymnosoma_rotundatum_genome_assembly,_chromosome:_2	AUGUSTUS	CDS	104115983	104116250	1	+	0	ID=g12323.t1.CDS5;Parent=g12323.t1;
OU744337.1_Gymnosoma_rotundatum_genome_assembly,_chromosome:_2	AUGUSTUS	exon	104115983	104116250	.	+	.	ID=g12323.t1.exon5;Parent=g12323.t1;
OU744337.1_Gymnosoma_rotundatum_genome_assembly,_chromosome:_2	AUGUSTUS	intron	104116251	104116310	1	+	.	ID=g12323.t1.intron5;Parent=g12323.t1;
OU744337.1_Gymnosoma_rotundatum_genome_assembly,_chromosome:_2	AUGUSTUS	CDS	104116311	104116398	1	+	2	ID=g12323.t1.CDS6;Parent=g12323.t1;
OU744337.1_Gymnosoma_rotundatum_genome_assembly,_chromosome:_2	AUGUSTUS	exon	104116311	104116398	.	+	.	ID=g12323.t1.exon6;Parent=g12323.t1;
OU744337.1_Gymnosoma_rotundatum_genome_assembly,_chromosome:_2	AUGUSTUS	intron	104116399	104120110	1	+	.	ID=g12323.t1.intron6;Parent=g12323.t1;
OU744337.1_Gymnosoma_rotundatum_genome_assembly,_chromosome:_2	AUGUSTUS	CDS	104120111	104121194	1	+	1	ID=g12323.t1.CDS7;Parent=g12323.t1;
OU744337.1_Gymnosoma_rotundatum_genome_assembly,_chromosome:_2	AUGUSTUS	exon	104120111	104121194	.	+	.	ID=g12323.t1.exon7;Parent=g12323.t1;
OU744337.1_Gymnosoma_rotundatum_genome_assembly,_chromosome:_2	AUGUSTUS	intron	104121195	104121260	1	+	.	ID=g12323.t1.intron7;Parent=g12323.t1;
OU744337.1_Gymnosoma_rotundatum_genome_assembly,_chromosome:_2	AUGUSTUS	CDS	104121261	104121773	1	+	0	ID=g12323.t1.CDS8;Parent=g12323.t1;
OU744337.1_Gymnosoma_rotundatum_genome_assembly,_chromosome:_2	AUGUSTUS	exon	104121261	104121773	.	+	.	ID=g12323.t1.exon8;Parent=g12323.t1;
OU744337.1_Gymnosoma_rotundatum_genome_assembly,_chromosome:_2	AUGUSTUS	intron	104121774	104121837	1	+	.	ID=g12323.t1.intron8;Parent=g12323.t1;
OU744337.1_Gymnosoma_rotundatum_genome_assembly,_chromosome:_2	AUGUSTUS	CDS	104121838	104122326	1	+	0	ID=g12323.t1.CDS9;Parent=g12323.t1;
OU744337.1_Gymnosoma_rotundatum_genome_assembly,_chromosome:_2	AUGUSTUS	exon	104121838	104122326	.	+	.	ID=g12323.t1.exon9;Parent=g12323.t1;
OU744337.1_Gymnosoma_rotundatum_genome_assembly,_chromosome:_2	AUGUSTUS	stop_codon	104122324	104122326	.	+	0	ID=g12323.t1.stop1;Parent=g12323.t1;
OU744337.1_Gymnosoma_rotundatum_genome_assembly,_chromosome:_2	AUGUSTUS	gene	104125071	104127730	.	-	.	ID=g12324;
OU744337.1_Gymnosoma_rotundatum_genome_assembly,_chromosome:_2	AUGUSTUS	mRNA	104125071	104127730	0.38	-	.	ID=g12324.t1;Parent=g12324;
OU744337.1_Gymnosoma_rotundatum_genome_assembly,_chromosome:_2	AUGUSTUS	stop_codon	104125071	104125073	.	-	0	ID=g12324.t1.stop1;Parent=g12324.t1;
OU744337.1_Gymnosoma_rotundatum_genome_assembly,_chromosome:_2	AUGUSTUS	CDS	104125071	104125494	0.99	-	1	ID=g12324.t1.CDS1;Parent=g12324.t1;
OU744337.1_Gymnosoma_rotundatum_genome_assembly,_chromosome:_2	AUGUSTUS	exon	104125071	104125494	.	-	.	ID=g12324.t1.exon1;Parent=g12324.t1;
OU744337.1_Gymnosoma_rotundatum_genome_assembly,_chromosome:_2	AUGUSTUS	intron	104125495	104127611	0.38	-	.	ID=g12324.t1.intron1;Parent=g12324.t1;
OU744337.1_Gymnosoma_rotundatum_genome_assembly,_chromosome:_2	AUGUSTUS	CDS	104127612	104127730	0.38	-	0	ID=g12324.t1.CDS2;Parent=g12324.t1;
OU744337.1_Gymnosoma_rotundatum_genome_assembly,_chromosome:_2	AUGUSTUS	exon	104127612	104127730	.	-	.	ID=g12324.t1.exon2;Parent=g12324.t1;
OU744337.1_Gymnosoma_rotundatum_genome_assembly,_chromosome:_2	AUGUSTUS	start_codon	104127728	104127730	.	-	0	ID=g12324.t1.start1;Parent=g12324.t1;
OU744337.1_Gymnosoma_rotundatum_genome_assembly,_chromosome:_2	AUGUSTUS	gene	104131174	104131593	.	+	.	ID=g12325;
OU744337.1_Gymnosoma_rotundatum_genome_assembly,_chromosome:_2	AUGUSTUS	mRNA	104131174	104131593	1	+	.	ID=g12325.t1;Parent=g12325;
OU744337.1_Gymnosoma_rotundatum_genome_assembly,_chromosome:_2	AUGUSTUS	start_codon	104131174	104131176	.	+	0	ID=g12325.t1.start1;Parent=g12325.t1;
OU744337.1_Gymnosoma_rotundatum_genome_assembly,_chromosome:_2	AUGUSTUS	CDS	104131174	104131593	1	+	0	ID=g12325.t1.CDS1;Parent=g12325.t1;
OU744337.1_Gymnosoma_rotundatum_genome_assembly,_chromosome:_2	AUGUSTUS	exon	104131174	104131593	.	+	.	ID=g12325.t1.exon1;Parent=g12325.t1;
OU744337.1_Gymnosoma_rotundatum_genome_assembly,_chromosome:_2	AUGUSTUS	stop_codon	104131591	104131593	.	+	0	ID=g12325.t1.stop1;Parent=g12325.t1;
OU744337.1_Gymnosoma_rotundatum_genome_assembly,_chromosome:_2	AUGUSTUS	gene	104139675	104149989	.	+	.	ID=g12326;
OU744337.1_Gymnosoma_rotundatum_genome_assembly,_chromosome:_2	AUGUSTUS	mRNA	104139675	104149989	1	+	.	ID=g12326.t1;Parent=g12326;
OU744337.1_Gymnosoma_rotundatum_genome_assembly,_chromosome:_2	AUGUSTUS	start_codon	104139675	104139677	.	+	0	ID=g12326.t1.start1;Parent=g12326.t1;
OU744337.1_Gymnosoma_rotundatum_genome_assembly,_chromosome:_2	AUGUSTUS	CDS	104139675	104139745	1	+	0	ID=g12326.t1.CDS1;Parent=g12326.t1;
OU744337.1_Gymnosoma_rotundatum_genome_assembly,_chromosome:_2	AUGUSTUS	exon	104139675	104139745	.	+	.	ID=g12326.t1.exon1;Parent=g12326.t1;
OU744337.1_Gymnosoma_rotundatum_genome_assembly,_chromosome:_2	AUGUSTUS	intron	104139746	104139816	1	+	.	ID=g12326.t1.intron1;Parent=g12326.t1;
OU744337.1_Gymnosoma_rotundatum_genome_assembly,_chromosome:_2	AUGUSTUS	CDS	104139817	104140225	1	+	1	ID=g12326.t1.CDS2;Parent=g12326.t1;
OU744337.1_Gymnosoma_rotundatum_genome_assembly,_chromosome:_2	AUGUSTUS	exon	104139817	104140225	.	+	.	ID=g12326.t1.exon2;Parent=g12326.t1;
OU744337.1_Gymnosoma_rotundatum_genome_assembly,_chromosome:_2	AUGUSTUS	intron	104140226	104143171	1	+	.	ID=g12326.t1.intron2;Parent=g12326.t1;
OU744337.1_Gymnosoma_rotundatum_genome_assembly,_chromosome:_2	AUGUSTUS	CDS	104143172	104143992	1	+	0	ID=g12326.t1.CDS3;Parent=g12326.t1;
OU744337.1_Gymnosoma_rotundatum_genome_assembly,_chromosome:_2	AUGUSTUS	exon	104143172	104143992	.	+	.	ID=g12326.t1.exon3;Parent=g12326.t1;
OU744337.1_Gymnosoma_rotundatum_genome_assembly,_chromosome:_2	AUGUSTUS	intron	104143993	104144050	1	+	.	ID=g12326.t1.intron3;Parent=g12326.t1;
OU744337.1_Gymnosoma_rotundatum_genome_assembly,_chromosome:_2	AUGUSTUS	CDS	104144051	104144312	1	+	1	ID=g12326.t1.CDS4;Parent=g12326.t1;
OU744337.1_Gymnosoma_rotundatum_genome_assembly,_chromosome:_2	AUGUSTUS	exon	104144051	104144312	.	+	.	ID=g12326.t1.exon4;Parent=g12326.t1;
OU744337.1_Gymnosoma_rotundatum_genome_assembly,_chromosome:_2	AUGUSTUS	intron	104144313	104144370	1	+	.	ID=g12326.t1.intron4;Parent=g12326.t1;
OU744337.1_Gymnosoma_rotundatum_genome_assembly,_chromosome:_2	AUGUSTUS	CDS	104144371	104144638	1	+	0	ID=g12326.t1.CDS5;Parent=g12326.t1;
OU744337.1_Gymnosoma_rotundatum_genome_assembly,_chromosome:_2	AUGUSTUS	exon	104144371	104144638	.	+	.	ID=g12326.t1.exon5;Parent=g12326.t1;
OU744337.1_Gymnosoma_rotundatum_genome_assembly,_chromosome:_2	AUGUSTUS	intron	104144639	104144698	1	+	.	ID=g12326.t1.intron5;Parent=g12326.t1;
OU744337.1_Gymnosoma_rotundatum_genome_assembly,_chromosome:_2	AUGUSTUS	CDS	104144699	104144786	1	+	2	ID=g12326.t1.CDS6;Parent=g12326.t1;
OU744337.1_Gymnosoma_rotundatum_genome_assembly,_chromosome:_2	AUGUSTUS	exon	104144699	104144786	.	+	.	ID=g12326.t1.exon6;Parent=g12326.t1;
OU744337.1_Gymnosoma_rotundatum_genome_assembly,_chromosome:_2	AUGUSTUS	intron	104144787	104147773	1	+	.	ID=g12326.t1.intron6;Parent=g12326.t1;
OU744337.1_Gymnosoma_rotundatum_genome_assembly,_chromosome:_2	AUGUSTUS	CDS	104147774	104148857	1	+	1	ID=g12326.t1.CDS7;Parent=g12326.t1;
OU744337.1_Gymnosoma_rotundatum_genome_assembly,_chromosome:_2	AUGUSTUS	exon	104147774	104148857	.	+	.	ID=g12326.t1.exon7;Parent=g12326.t1;
OU744337.1_Gymnosoma_rotundatum_genome_assembly,_chromosome:_2	AUGUSTUS	intron	104148858	104148923	1	+	.	ID=g12326.t1.intron7;Parent=g12326.t1;
OU744337.1_Gymnosoma_rotundatum_genome_assembly,_chromosome:_2	AUGUSTUS	CDS	104148924	104149436	1	+	0	ID=g12326.t1.CDS8;Parent=g12326.t1;
OU744337.1_Gymnosoma_rotundatum_genome_assembly,_chromosome:_2	AUGUSTUS	exon	104148924	104149436	.	+	.	ID=g12326.t1.exon8;Parent=g12326.t1;
OU744337.1_Gymnosoma_rotundatum_genome_assembly,_chromosome:_2	AUGUSTUS	intron	104149437	104149500	1	+	.	ID=g12326.t1.intron8;Parent=g12326.t1;
OU744337.1_Gymnosoma_rotundatum_genome_assembly,_chromosome:_2	AUGUSTUS	CDS	104149501	104149989	1	+	0	ID=g12326.t1.CDS9;Parent=g12326.t1;
OU744337.1_Gymnosoma_rotundatum_genome_assembly,_chromosome:_2	AUGUSTUS	exon	104149501	104149989	.	+	.	ID=g12326.t1.exon9;Parent=g12326.t1;
OU744337.1_Gymnosoma_rotundatum_genome_assembly,_chromosome:_2	AUGUSTUS	stop_codon	104149987	104149989	.	+	0	ID=g12326.t1.stop1;Parent=g12326.t1;
OU744337.1_Gymnosoma_rotundatum_genome_assembly,_chromosome:_2	AUGUSTUS	gene	104162851	104174195	.	+	.	ID=g12327;
OU744337.1_Gymnosoma_rotundatum_genome_assembly,_chromosome:_2	AUGUSTUS	mRNA	104162851	104174195	1	+	.	ID=g12327.t1;Parent=g12327;
OU744337.1_Gymnosoma_rotundatum_genome_assembly,_chromosome:_2	AUGUSTUS	start_codon	104162851	104162853	.	+	0	ID=g12327.t1.start1;Parent=g12327.t1;
OU744337.1_Gymnosoma_rotundatum_genome_assembly,_chromosome:_2	AUGUSTUS	CDS	104162851	104162921	1	+	0	ID=g12327.t1.CDS1;Parent=g12327.t1;
OU744337.1_Gymnosoma_rotundatum_genome_assembly,_chromosome:_2	AUGUSTUS	exon	104162851	104162921	.	+	.	ID=g12327.t1.exon1;Parent=g12327.t1;
OU744337.1_Gymnosoma_rotundatum_genome_assembly,_chromosome:_2	AUGUSTUS	intron	104162922	104162992	1	+	.	ID=g12327.t1.intron1;Parent=g12327.t1;
OU744337.1_Gymnosoma_rotundatum_genome_assembly,_chromosome:_2	AUGUSTUS	CDS	104162993	104163401	1	+	1	ID=g12327.t1.CDS2;Parent=g12327.t1;
OU744337.1_Gymnosoma_rotundatum_genome_assembly,_chromosome:_2	AUGUSTUS	exon	104162993	104163401	.	+	.	ID=g12327.t1.exon2;Parent=g12327.t1;
OU744337.1_Gymnosoma_rotundatum_genome_assembly,_chromosome:_2	AUGUSTUS	intron	104163402	104167384	1	+	.	ID=g12327.t1.intron2;Parent=g12327.t1;
OU744337.1_Gymnosoma_rotundatum_genome_assembly,_chromosome:_2	AUGUSTUS	CDS	104167385	104168205	1	+	0	ID=g12327.t1.CDS3;Parent=g12327.t1;
OU744337.1_Gymnosoma_rotundatum_genome_assembly,_chromosome:_2	AUGUSTUS	exon	104167385	104168205	.	+	.	ID=g12327.t1.exon3;Parent=g12327.t1;
OU744337.1_Gymnosoma_rotundatum_genome_assembly,_chromosome:_2	AUGUSTUS	intron	104168206	104168263	1	+	.	ID=g12327.t1.intron3;Parent=g12327.t1;
OU744337.1_Gymnosoma_rotundatum_genome_assembly,_chromosome:_2	AUGUSTUS	CDS	104168264	104168525	1	+	1	ID=g12327.t1.CDS4;Parent=g12327.t1;
OU744337.1_Gymnosoma_rotundatum_genome_assembly,_chromosome:_2	AUGUSTUS	exon	104168264	104168525	.	+	.	ID=g12327.t1.exon4;Parent=g12327.t1;
OU744337.1_Gymnosoma_rotundatum_genome_assembly,_chromosome:_2	AUGUSTUS	intron	104168526	104168583	1	+	.	ID=g12327.t1.intron4;Parent=g12327.t1;
OU744337.1_Gymnosoma_rotundatum_genome_assembly,_chromosome:_2	AUGUSTUS	CDS	104168584	104168851	1	+	0	ID=g12327.t1.CDS5;Parent=g12327.t1;
OU744337.1_Gymnosoma_rotundatum_genome_assembly,_chromosome:_2	AUGUSTUS	exon	104168584	104168851	.	+	.	ID=g12327.t1.exon5;Parent=g12327.t1;
OU744337.1_Gymnosoma_rotundatum_genome_assembly,_chromosome:_2	AUGUSTUS	intron	104168852	104168911	1	+	.	ID=g12327.t1.intron5;Parent=g12327.t1;
OU744337.1_Gymnosoma_rotundatum_genome_assembly,_chromosome:_2	AUGUSTUS	CDS	104168912	104168999	1	+	2	ID=g12327.t1.CDS6;Parent=g12327.t1;
OU744337.1_Gymnosoma_rotundatum_genome_assembly,_chromosome:_2	AUGUSTUS	exon	104168912	104168999	.	+	.	ID=g12327.t1.exon6;Parent=g12327.t1;
OU744337.1_Gymnosoma_rotundatum_genome_assembly,_chromosome:_2	AUGUSTUS	intron	104169000	104171988	1	+	.	ID=g12327.t1.intron6;Parent=g12327.t1;
OU744337.1_Gymnosoma_rotundatum_genome_assembly,_chromosome:_2	AUGUSTUS	CDS	104171989	104173072	1	+	1	ID=g12327.t1.CDS7;Parent=g12327.t1;
OU744337.1_Gymnosoma_rotundatum_genome_assembly,_chromosome:_2	AUGUSTUS	exon	104171989	104173072	.	+	.	ID=g12327.t1.exon7;Parent=g12327.t1;
OU744337.1_Gymnosoma_rotundatum_genome_assembly,_chromosome:_2	AUGUSTUS	intron	104173073	104173138	1	+	.	ID=g12327.t1.intron7;Parent=g12327.t1;
OU744337.1_Gymnosoma_rotundatum_genome_assembly,_chromosome:_2	AUGUSTUS	CDS	104173139	104173651	1	+	0	ID=g12327.t1.CDS8;Parent=g12327.t1;
OU744337.1_Gymnosoma_rotundatum_genome_assembly,_chromosome:_2	AUGUSTUS	exon	104173139	104173651	.	+	.	ID=g12327.t1.exon8;Parent=g12327.t1;
OU744337.1_Gymnosoma_rotundatum_genome_assembly,_chromosome:_2	AUGUSTUS	intron	104173652	104173715	1	+	.	ID=g12327.t1.intron8;Parent=g12327.t1;
OU744337.1_Gymnosoma_rotundatum_genome_assembly,_chromosome:_2	AUGUSTUS	CDS	104173716	104174195	1	+	0	ID=g12327.t1.CDS9;Parent=g12327.t1;
OU744337.1_Gymnosoma_rotundatum_genome_assembly,_chromosome:_2	AUGUSTUS	exon	104173716	104174195	.	+	.	ID=g12327.t1.exon9;Parent=g12327.t1;
OU744337.1_Gymnosoma_rotundatum_genome_assembly,_chromosome:_2	AUGUSTUS	stop_codon	104174193	104174195	.	+	0	ID=g12327.t1.stop1;Parent=g12327.t1;
OU744337.1_Gymnosoma_rotundatum_genome_assembly,_chromosome:_2	AUGUSTUS	gene	104189098	104205406	.	+	.	ID=g12328;
OU744337.1_Gymnosoma_rotundatum_genome_assembly,_chromosome:_2	AUGUSTUS	mRNA	104189098	104205406	1	+	.	ID=g12328.t1;Parent=g12328;
OU744337.1_Gymnosoma_rotundatum_genome_assembly,_chromosome:_2	AUGUSTUS	start_codon	104189098	104189100	.	+	0	ID=g12328.t1.start1;Parent=g12328.t1;
OU744337.1_Gymnosoma_rotundatum_genome_assembly,_chromosome:_2	AUGUSTUS	CDS	104189098	104189168	1	+	0	ID=g12328.t1.CDS1;Parent=g12328.t1;
OU744337.1_Gymnosoma_rotundatum_genome_assembly,_chromosome:_2	AUGUSTUS	exon	104189098	104189168	.	+	.	ID=g12328.t1.exon1;Parent=g12328.t1;
OU744337.1_Gymnosoma_rotundatum_genome_assembly,_chromosome:_2	AUGUSTUS	intron	104189169	104189239	1	+	.	ID=g12328.t1.intron1;Parent=g12328.t1;
OU744337.1_Gymnosoma_rotundatum_genome_assembly,_chromosome:_2	AUGUSTUS	CDS	104189240	104189648	1	+	1	ID=g12328.t1.CDS2;Parent=g12328.t1;
OU744337.1_Gymnosoma_rotundatum_genome_assembly,_chromosome:_2	AUGUSTUS	exon	104189240	104189648	.	+	.	ID=g12328.t1.exon2;Parent=g12328.t1;
OU744337.1_Gymnosoma_rotundatum_genome_assembly,_chromosome:_2	AUGUSTUS	intron	104189649	104193894	1	+	.	ID=g12328.t1.intron2;Parent=g12328.t1;
OU744337.1_Gymnosoma_rotundatum_genome_assembly,_chromosome:_2	AUGUSTUS	CDS	104193895	104194715	1	+	0	ID=g12328.t1.CDS3;Parent=g12328.t1;
OU744337.1_Gymnosoma_rotundatum_genome_assembly,_chromosome:_2	AUGUSTUS	exon	104193895	104194715	.	+	.	ID=g12328.t1.exon3;Parent=g12328.t1;
OU744337.1_Gymnosoma_rotundatum_genome_assembly,_chromosome:_2	AUGUSTUS	intron	104194716	104194773	1	+	.	ID=g12328.t1.intron3;Parent=g12328.t1;
OU744337.1_Gymnosoma_rotundatum_genome_assembly,_chromosome:_2	AUGUSTUS	CDS	104194774	104195035	1	+	1	ID=g12328.t1.CDS4;Parent=g12328.t1;
OU744337.1_Gymnosoma_rotundatum_genome_assembly,_chromosome:_2	AUGUSTUS	exon	104194774	104195035	.	+	.	ID=g12328.t1.exon4;Parent=g12328.t1;
OU744337.1_Gymnosoma_rotundatum_genome_assembly,_chromosome:_2	AUGUSTUS	intron	104195036	104195093	1	+	.	ID=g12328.t1.intron4;Parent=g12328.t1;
OU744337.1_Gymnosoma_rotundatum_genome_assembly,_chromosome:_2	AUGUSTUS	CDS	104195094	104195361	1	+	0	ID=g12328.t1.CDS5;Parent=g12328.t1;
OU744337.1_Gymnosoma_rotundatum_genome_assembly,_chromosome:_2	AUGUSTUS	exon	104195094	104195361	.	+	.	ID=g12328.t1.exon5;Parent=g12328.t1;
OU744337.1_Gymnosoma_rotundatum_genome_assembly,_chromosome:_2	AUGUSTUS	intron	104195362	104195421	1	+	.	ID=g12328.t1.intron5;Parent=g12328.t1;
OU744337.1_Gymnosoma_rotundatum_genome_assembly,_chromosome:_2	AUGUSTUS	CDS	104195422	104195509	1	+	2	ID=g12328.t1.CDS6;Parent=g12328.t1;
OU744337.1_Gymnosoma_rotundatum_genome_assembly,_chromosome:_2	AUGUSTUS	exon	104195422	104195509	.	+	.	ID=g12328.t1.exon6;Parent=g12328.t1;
OU744337.1_Gymnosoma_rotundatum_genome_assembly,_chromosome:_2	AUGUSTUS	intron	104195510	104203190	1	+	.	ID=g12328.t1.intron6;Parent=g12328.t1;
OU744337.1_Gymnosoma_rotundatum_genome_assembly,_chromosome:_2	AUGUSTUS	CDS	104203191	104204274	1	+	1	ID=g12328.t1.CDS7;Parent=g12328.t1;
OU744337.1_Gymnosoma_rotundatum_genome_assembly,_chromosome:_2	AUGUSTUS	exon	104203191	104204274	.	+	.	ID=g12328.t1.exon7;Parent=g12328.t1;
OU744337.1_Gymnosoma_rotundatum_genome_assembly,_chromosome:_2	AUGUSTUS	intron	104204275	104204340	1	+	.	ID=g12328.t1.intron7;Parent=g12328.t1;
OU744337.1_Gymnosoma_rotundatum_genome_assembly,_chromosome:_2	AUGUSTUS	CDS	104204341	104204853	1	+	0	ID=g12328.t1.CDS8;Parent=g12328.t1;
OU744337.1_Gymnosoma_rotundatum_genome_assembly,_chromosome:_2	AUGUSTUS	exon	104204341	104204853	.	+	.	ID=g12328.t1.exon8;Parent=g12328.t1;
OU744337.1_Gymnosoma_rotundatum_genome_assembly,_chromosome:_2	AUGUSTUS	intron	104204854	104204917	1	+	.	ID=g12328.t1.intron8;Parent=g12328.t1;
OU744337.1_Gymnosoma_rotundatum_genome_assembly,_chromosome:_2	AUGUSTUS	CDS	104204918	104205406	1	+	0	ID=g12328.t1.CDS9;Parent=g12328.t1;
OU744337.1_Gymnosoma_rotundatum_genome_assembly,_chromosome:_2	AUGUSTUS	exon	104204918	104205406	.	+	.	ID=g12328.t1.exon9;Parent=g12328.t1;
OU744337.1_Gymnosoma_rotundatum_genome_assembly,_chromosome:_2	AUGUSTUS	stop_codon	104205404	104205406	.	+	0	ID=g12328.t1.stop1;Parent=g12328.t1;
OU744337.1_Gymnosoma_rotundatum_genome_assembly,_chromosome:_2	AUGUSTUS	gene	104211488	104225837	.	+	.	ID=g12329;
OU744337.1_Gymnosoma_rotundatum_genome_assembly,_chromosome:_2	AUGUSTUS	mRNA	104211488	104225837	1	+	.	ID=g12329.t1;Parent=g12329;
OU744337.1_Gymnosoma_rotundatum_genome_assembly,_chromosome:_2	AUGUSTUS	start_codon	104211488	104211490	.	+	0	ID=g12329.t1.start1;Parent=g12329.t1;
OU744337.1_Gymnosoma_rotundatum_genome_assembly,_chromosome:_2	AUGUSTUS	CDS	104211488	104211555	1	+	0	ID=g12329.t1.CDS1;Parent=g12329.t1;
OU744337.1_Gymnosoma_rotundatum_genome_assembly,_chromosome:_2	AUGUSTUS	exon	104211488	104211555	.	+	.	ID=g12329.t1.exon1;Parent=g12329.t1;
OU744337.1_Gymnosoma_rotundatum_genome_assembly,_chromosome:_2	AUGUSTUS	intron	104211556	104211629	1	+	.	ID=g12329.t1.intron1;Parent=g12329.t1;
OU744337.1_Gymnosoma_rotundatum_genome_assembly,_chromosome:_2	AUGUSTUS	CDS	104211630	104212038	1	+	1	ID=g12329.t1.CDS2;Parent=g12329.t1;
OU744337.1_Gymnosoma_rotundatum_genome_assembly,_chromosome:_2	AUGUSTUS	exon	104211630	104212038	.	+	.	ID=g12329.t1.exon2;Parent=g12329.t1;
OU744337.1_Gymnosoma_rotundatum_genome_assembly,_chromosome:_2	AUGUSTUS	intron	104212039	104215941	1	+	.	ID=g12329.t1.intron2;Parent=g12329.t1;
OU744337.1_Gymnosoma_rotundatum_genome_assembly,_chromosome:_2	AUGUSTUS	CDS	104215942	104216750	1	+	0	ID=g12329.t1.CDS3;Parent=g12329.t1;
OU744337.1_Gymnosoma_rotundatum_genome_assembly,_chromosome:_2	AUGUSTUS	exon	104215942	104216750	.	+	.	ID=g12329.t1.exon3;Parent=g12329.t1;
OU744337.1_Gymnosoma_rotundatum_genome_assembly,_chromosome:_2	AUGUSTUS	intron	104216751	104217603	1	+	.	ID=g12329.t1.intron3;Parent=g12329.t1;
OU744337.1_Gymnosoma_rotundatum_genome_assembly,_chromosome:_2	AUGUSTUS	CDS	104217604	104217865	1	+	1	ID=g12329.t1.CDS4;Parent=g12329.t1;
OU744337.1_Gymnosoma_rotundatum_genome_assembly,_chromosome:_2	AUGUSTUS	exon	104217604	104217865	.	+	.	ID=g12329.t1.exon4;Parent=g12329.t1;
OU744337.1_Gymnosoma_rotundatum_genome_assembly,_chromosome:_2	AUGUSTUS	intron	104217866	104217919	1	+	.	ID=g12329.t1.intron4;Parent=g12329.t1;
OU744337.1_Gymnosoma_rotundatum_genome_assembly,_chromosome:_2	AUGUSTUS	CDS	104217920	104218184	1	+	0	ID=g12329.t1.CDS5;Parent=g12329.t1;
OU744337.1_Gymnosoma_rotundatum_genome_assembly,_chromosome:_2	AUGUSTUS	exon	104217920	104218184	.	+	.	ID=g12329.t1.exon5;Parent=g12329.t1;
OU744337.1_Gymnosoma_rotundatum_genome_assembly,_chromosome:_2	AUGUSTUS	intron	104218185	104218247	1	+	.	ID=g12329.t1.intron5;Parent=g12329.t1;
OU744337.1_Gymnosoma_rotundatum_genome_assembly,_chromosome:_2	AUGUSTUS	CDS	104218248	104218335	1	+	2	ID=g12329.t1.CDS6;Parent=g12329.t1;
OU744337.1_Gymnosoma_rotundatum_genome_assembly,_chromosome:_2	AUGUSTUS	exon	104218248	104218335	.	+	.	ID=g12329.t1.exon6;Parent=g12329.t1;
OU744337.1_Gymnosoma_rotundatum_genome_assembly,_chromosome:_2	AUGUSTUS	intron	104218336	104218396	1	+	.	ID=g12329.t1.intron6;Parent=g12329.t1;
OU744337.1_Gymnosoma_rotundatum_genome_assembly,_chromosome:_2	AUGUSTUS	CDS	104218397	104219468	1	+	1	ID=g12329.t1.CDS7;Parent=g12329.t1;
OU744337.1_Gymnosoma_rotundatum_genome_assembly,_chromosome:_2	AUGUSTUS	exon	104218397	104219468	.	+	.	ID=g12329.t1.exon7;Parent=g12329.t1;
OU744337.1_Gymnosoma_rotundatum_genome_assembly,_chromosome:_2	AUGUSTUS	intron	104219469	104219564	1	+	.	ID=g12329.t1.intron7;Parent=g12329.t1;
OU744337.1_Gymnosoma_rotundatum_genome_assembly,_chromosome:_2	AUGUSTUS	CDS	104219565	104220071	1	+	0	ID=g12329.t1.CDS8;Parent=g12329.t1;
OU744337.1_Gymnosoma_rotundatum_genome_assembly,_chromosome:_2	AUGUSTUS	exon	104219565	104220071	.	+	.	ID=g12329.t1.exon8;Parent=g12329.t1;
OU744337.1_Gymnosoma_rotundatum_genome_assembly,_chromosome:_2	AUGUSTUS	intron	104220072	104225351	1	+	.	ID=g12329.t1.intron8;Parent=g12329.t1;
OU744337.1_Gymnosoma_rotundatum_genome_assembly,_chromosome:_2	AUGUSTUS	CDS	104225352	104225837	1	+	0	ID=g12329.t1.CDS9;Parent=g12329.t1;
OU744337.1_Gymnosoma_rotundatum_genome_assembly,_chromosome:_2	AUGUSTUS	exon	104225352	104225837	.	+	.	ID=g12329.t1.exon9;Parent=g12329.t1;
OU744337.1_Gymnosoma_rotundatum_genome_assembly,_chromosome:_2	AUGUSTUS	stop_codon	104225835	104225837	.	+	0	ID=g12329.t1.stop1;Parent=g12329.t1;
OU744337.1_Gymnosoma_rotundatum_genome_assembly,_chromosome:_2	AUGUSTUS	gene	104228110	104239448	.	-	.	ID=g12330;
OU744337.1_Gymnosoma_rotundatum_genome_assembly,_chromosome:_2	AUGUSTUS	mRNA	104228110	104239448	1	-	.	ID=g12330.t1;Parent=g12330;
OU744337.1_Gymnosoma_rotundatum_genome_assembly,_chromosome:_2	AUGUSTUS	stop_codon	104228110	104228112	.	-	0	ID=g12330.t1.stop1;Parent=g12330.t1;
OU744337.1_Gymnosoma_rotundatum_genome_assembly,_chromosome:_2	AUGUSTUS	CDS	104228110	104228664	1	-	0	ID=g12330.t1.CDS1;Parent=g12330.t1;
OU744337.1_Gymnosoma_rotundatum_genome_assembly,_chromosome:_2	AUGUSTUS	exon	104228110	104228664	.	-	.	ID=g12330.t1.exon1;Parent=g12330.t1;
OU744337.1_Gymnosoma_rotundatum_genome_assembly,_chromosome:_2	AUGUSTUS	intron	104228665	104228736	1	-	.	ID=g12330.t1.intron1;Parent=g12330.t1;
OU744337.1_Gymnosoma_rotundatum_genome_assembly,_chromosome:_2	AUGUSTUS	CDS	104228737	104229255	1	-	0	ID=g12330.t1.CDS2;Parent=g12330.t1;
OU744337.1_Gymnosoma_rotundatum_genome_assembly,_chromosome:_2	AUGUSTUS	exon	104228737	104229255	.	-	.	ID=g12330.t1.exon2;Parent=g12330.t1;
OU744337.1_Gymnosoma_rotundatum_genome_assembly,_chromosome:_2	AUGUSTUS	intron	104229256	104231867	1	-	.	ID=g12330.t1.intron2;Parent=g12330.t1;
OU744337.1_Gymnosoma_rotundatum_genome_assembly,_chromosome:_2	AUGUSTUS	CDS	104231868	104232957	1	-	1	ID=g12330.t1.CDS3;Parent=g12330.t1;
OU744337.1_Gymnosoma_rotundatum_genome_assembly,_chromosome:_2	AUGUSTUS	exon	104231868	104232957	.	-	.	ID=g12330.t1.exon3;Parent=g12330.t1;
OU744337.1_Gymnosoma_rotundatum_genome_assembly,_chromosome:_2	AUGUSTUS	intron	104232958	104233016	1	-	.	ID=g12330.t1.intron3;Parent=g12330.t1;
OU744337.1_Gymnosoma_rotundatum_genome_assembly,_chromosome:_2	AUGUSTUS	CDS	104233017	104233104	1	-	2	ID=g12330.t1.CDS4;Parent=g12330.t1;
OU744337.1_Gymnosoma_rotundatum_genome_assembly,_chromosome:_2	AUGUSTUS	exon	104233017	104233104	.	-	.	ID=g12330.t1.exon4;Parent=g12330.t1;
OU744337.1_Gymnosoma_rotundatum_genome_assembly,_chromosome:_2	AUGUSTUS	intron	104233105	104233174	1	-	.	ID=g12330.t1.intron4;Parent=g12330.t1;
OU744337.1_Gymnosoma_rotundatum_genome_assembly,_chromosome:_2	AUGUSTUS	CDS	104233175	104233445	1	-	0	ID=g12330.t1.CDS5;Parent=g12330.t1;
OU744337.1_Gymnosoma_rotundatum_genome_assembly,_chromosome:_2	AUGUSTUS	exon	104233175	104233445	.	-	.	ID=g12330.t1.exon5;Parent=g12330.t1;
OU744337.1_Gymnosoma_rotundatum_genome_assembly,_chromosome:_2	AUGUSTUS	intron	104233446	104233497	1	-	.	ID=g12330.t1.intron5;Parent=g12330.t1;
OU744337.1_Gymnosoma_rotundatum_genome_assembly,_chromosome:_2	AUGUSTUS	CDS	104233498	104233759	1	-	1	ID=g12330.t1.CDS6;Parent=g12330.t1;
OU744337.1_Gymnosoma_rotundatum_genome_assembly,_chromosome:_2	AUGUSTUS	exon	104233498	104233759	.	-	.	ID=g12330.t1.exon6;Parent=g12330.t1;
OU744337.1_Gymnosoma_rotundatum_genome_assembly,_chromosome:_2	AUGUSTUS	intron	104233760	104233811	1	-	.	ID=g12330.t1.intron6;Parent=g12330.t1;
OU744337.1_Gymnosoma_rotundatum_genome_assembly,_chromosome:_2	AUGUSTUS	CDS	104233812	104234629	1	-	0	ID=g12330.t1.CDS7;Parent=g12330.t1;
OU744337.1_Gymnosoma_rotundatum_genome_assembly,_chromosome:_2	AUGUSTUS	exon	104233812	104234629	.	-	.	ID=g12330.t1.exon7;Parent=g12330.t1;
OU744337.1_Gymnosoma_rotundatum_genome_assembly,_chromosome:_2	AUGUSTUS	intron	104234630	104237373	1	-	.	ID=g12330.t1.intron7;Parent=g12330.t1;
OU744337.1_Gymnosoma_rotundatum_genome_assembly,_chromosome:_2	AUGUSTUS	CDS	104237374	104237782	1	-	1	ID=g12330.t1.CDS8;Parent=g12330.t1;
OU744337.1_Gymnosoma_rotundatum_genome_assembly,_chromosome:_2	AUGUSTUS	exon	104237374	104237782	.	-	.	ID=g12330.t1.exon8;Parent=g12330.t1;
OU744337.1_Gymnosoma_rotundatum_genome_assembly,_chromosome:_2	AUGUSTUS	intron	104237783	104239232	1	-	.	ID=g12330.t1.intron8;Parent=g12330.t1;
OU744337.1_Gymnosoma_rotundatum_genome_assembly,_chromosome:_2	AUGUSTUS	CDS	104239233	104239303	1	-	0	ID=g12330.t1.CDS9;Parent=g12330.t1;
OU744337.1_Gymnosoma_rotundatum_genome_assembly,_chromosome:_2	AUGUSTUS	exon	104239233	104239303	.	-	.	ID=g12330.t1.exon9;Parent=g12330.t1;
OU744337.1_Gymnosoma_rotundatum_genome_assembly,_chromosome:_2	AUGUSTUS	intron	104239304	104239361	1	-	.	ID=g12330.t1.intron9;Parent=g12330.t1;
OU744337.1_Gymnosoma_rotundatum_genome_assembly,_chromosome:_2	AUGUSTUS	CDS	104239362	104239448	1	-	0	ID=g12330.t1.CDS10;Parent=g12330.t1;
OU744337.1_Gymnosoma_rotundatum_genome_assembly,_chromosome:_2	AUGUSTUS	exon	104239362	104239448	.	-	.	ID=g12330.t1.exon10;Parent=g12330.t1;
OU744337.1_Gymnosoma_rotundatum_genome_assembly,_chromosome:_2	AUGUSTUS	start_codon	104239446	104239448	.	-	0	ID=g12330.t1.start1;Parent=g12330.t1;
OU744337.1_Gymnosoma_rotundatum_genome_assembly,_chromosome:_2	AUGUSTUS	gene	104247743	104253935	.	-	.	ID=g12331;
OU744337.1_Gymnosoma_rotundatum_genome_assembly,_chromosome:_2	AUGUSTUS	mRNA	104247743	104253935	1	-	.	ID=g12331.t1;Parent=g12331;
OU744337.1_Gymnosoma_rotundatum_genome_assembly,_chromosome:_2	AUGUSTUS	stop_codon	104247743	104247745	.	-	0	ID=g12331.t1.stop1;Parent=g12331.t1;
OU744337.1_Gymnosoma_rotundatum_genome_assembly,_chromosome:_2	AUGUSTUS	CDS	104247743	104247936	1	-	2	ID=g12331.t1.CDS1;Parent=g12331.t1;
OU744337.1_Gymnosoma_rotundatum_genome_assembly,_chromosome:_2	AUGUSTUS	exon	104247743	104247936	.	-	.	ID=g12331.t1.exon1;Parent=g12331.t1;
OU744337.1_Gymnosoma_rotundatum_genome_assembly,_chromosome:_2	AUGUSTUS	intron	104247937	104247991	1	-	.	ID=g12331.t1.intron1;Parent=g12331.t1;
OU744337.1_Gymnosoma_rotundatum_genome_assembly,_chromosome:_2	AUGUSTUS	CDS	104247992	104248379	1	-	0	ID=g12331.t1.CDS2;Parent=g12331.t1;
OU744337.1_Gymnosoma_rotundatum_genome_assembly,_chromosome:_2	AUGUSTUS	exon	104247992	104248379	.	-	.	ID=g12331.t1.exon2;Parent=g12331.t1;
OU744337.1_Gymnosoma_rotundatum_genome_assembly,_chromosome:_2	AUGUSTUS	intron	104248380	104253378	1	-	.	ID=g12331.t1.intron2;Parent=g12331.t1;
OU744337.1_Gymnosoma_rotundatum_genome_assembly,_chromosome:_2	AUGUSTUS	CDS	104253379	104253769	1	-	1	ID=g12331.t1.CDS3;Parent=g12331.t1;
OU744337.1_Gymnosoma_rotundatum_genome_assembly,_chromosome:_2	AUGUSTUS	exon	104253379	104253769	.	-	.	ID=g12331.t1.exon3;Parent=g12331.t1;
OU744337.1_Gymnosoma_rotundatum_genome_assembly,_chromosome:_2	AUGUSTUS	intron	104253770	104253846	1	-	.	ID=g12331.t1.intron3;Parent=g12331.t1;
OU744337.1_Gymnosoma_rotundatum_genome_assembly,_chromosome:_2	AUGUSTUS	CDS	104253847	104253935	1	-	0	ID=g12331.t1.CDS4;Parent=g12331.t1;
OU744337.1_Gymnosoma_rotundatum_genome_assembly,_chromosome:_2	AUGUSTUS	exon	104253847	104253935	.	-	.	ID=g12331.t1.exon4;Parent=g12331.t1;
OU744337.1_Gymnosoma_rotundatum_genome_assembly,_chromosome:_2	AUGUSTUS	start_codon	104253933	104253935	.	-	0	ID=g12331.t1.start1;Parent=g12331.t1;
OU744337.1_Gymnosoma_rotundatum_genome_assembly,_chromosome:_2	AUGUSTUS	gene	104260640	104266776	.	+	.	ID=g12332;
OU744337.1_Gymnosoma_rotundatum_genome_assembly,_chromosome:_2	AUGUSTUS	mRNA	104260640	104266776	1	+	.	ID=g12332.t1;Parent=g12332;
OU744337.1_Gymnosoma_rotundatum_genome_assembly,_chromosome:_2	AUGUSTUS	start_codon	104260640	104260642	.	+	0	ID=g12332.t1.start1;Parent=g12332.t1;
OU744337.1_Gymnosoma_rotundatum_genome_assembly,_chromosome:_2	AUGUSTUS	CDS	104260640	104260822	1	+	0	ID=g12332.t1.CDS1;Parent=g12332.t1;
OU744337.1_Gymnosoma_rotundatum_genome_assembly,_chromosome:_2	AUGUSTUS	exon	104260640	104260822	.	+	.	ID=g12332.t1.exon1;Parent=g12332.t1;
OU744337.1_Gymnosoma_rotundatum_genome_assembly,_chromosome:_2	AUGUSTUS	intron	104260823	104263677	1	+	.	ID=g12332.t1.intron1;Parent=g12332.t1;
OU744337.1_Gymnosoma_rotundatum_genome_assembly,_chromosome:_2	AUGUSTUS	CDS	104263678	104263814	1	+	0	ID=g12332.t1.CDS2;Parent=g12332.t1;
OU744337.1_Gymnosoma_rotundatum_genome_assembly,_chromosome:_2	AUGUSTUS	exon	104263678	104263814	.	+	.	ID=g12332.t1.exon2;Parent=g12332.t1;
OU744337.1_Gymnosoma_rotundatum_genome_assembly,_chromosome:_2	AUGUSTUS	intron	104263815	104263883	1	+	.	ID=g12332.t1.intron2;Parent=g12332.t1;
OU744337.1_Gymnosoma_rotundatum_genome_assembly,_chromosome:_2	AUGUSTUS	CDS	104263884	104264274	1	+	1	ID=g12332.t1.CDS3;Parent=g12332.t1;
OU744337.1_Gymnosoma_rotundatum_genome_assembly,_chromosome:_2	AUGUSTUS	exon	104263884	104264274	.	+	.	ID=g12332.t1.exon3;Parent=g12332.t1;
OU744337.1_Gymnosoma_rotundatum_genome_assembly,_chromosome:_2	AUGUSTUS	intron	104264275	104266133	1	+	.	ID=g12332.t1.intron3;Parent=g12332.t1;
OU744337.1_Gymnosoma_rotundatum_genome_assembly,_chromosome:_2	AUGUSTUS	CDS	104266134	104266521	1	+	0	ID=g12332.t1.CDS4;Parent=g12332.t1;
OU744337.1_Gymnosoma_rotundatum_genome_assembly,_chromosome:_2	AUGUSTUS	exon	104266134	104266521	.	+	.	ID=g12332.t1.exon4;Parent=g12332.t1;
OU744337.1_Gymnosoma_rotundatum_genome_assembly,_chromosome:_2	AUGUSTUS	intron	104266522	104266582	1	+	.	ID=g12332.t1.intron4;Parent=g12332.t1;
OU744337.1_Gymnosoma_rotundatum_genome_assembly,_chromosome:_2	AUGUSTUS	CDS	104266583	104266776	1	+	2	ID=g12332.t1.CDS5;Parent=g12332.t1;
OU744337.1_Gymnosoma_rotundatum_genome_assembly,_chromosome:_2	AUGUSTUS	exon	104266583	104266776	.	+	.	ID=g12332.t1.exon5;Parent=g12332.t1;
OU744337.1_Gymnosoma_rotundatum_genome_assembly,_chromosome:_2	AUGUSTUS	stop_codon	104266774	104266776	.	+	0	ID=g12332.t1.stop1;Parent=g12332.t1;
OU744337.1_Gymnosoma_rotundatum_genome_assembly,_chromosome:_2	AUGUSTUS	gene	104266860	104311398	.	-	.	ID=g12333;
OU744337.1_Gymnosoma_rotundatum_genome_assembly,_chromosome:_2	AUGUSTUS	mRNA	104266860	104311398	0.55	-	.	ID=g12333.t1;Parent=g12333;
OU744337.1_Gymnosoma_rotundatum_genome_assembly,_chromosome:_2	AUGUSTUS	stop_codon	104266860	104266862	.	-	0	ID=g12333.t1.stop1;Parent=g12333.t1;
OU744337.1_Gymnosoma_rotundatum_genome_assembly,_chromosome:_2	AUGUSTUS	CDS	104266860	104267039	1	-	0	ID=g12333.t1.CDS1;Parent=g12333.t1;
OU744337.1_Gymnosoma_rotundatum_genome_assembly,_chromosome:_2	AUGUSTUS	exon	104266860	104267039	.	-	.	ID=g12333.t1.exon1;Parent=g12333.t1;
OU744337.1_Gymnosoma_rotundatum_genome_assembly,_chromosome:_2	AUGUSTUS	intron	104267040	104267102	1	-	.	ID=g12333.t1.intron1;Parent=g12333.t1;
OU744337.1_Gymnosoma_rotundatum_genome_assembly,_chromosome:_2	AUGUSTUS	CDS	104267103	104267837	1	-	0	ID=g12333.t1.CDS2;Parent=g12333.t1;
OU744337.1_Gymnosoma_rotundatum_genome_assembly,_chromosome:_2	AUGUSTUS	exon	104267103	104267837	.	-	.	ID=g12333.t1.exon2;Parent=g12333.t1;
OU744337.1_Gymnosoma_rotundatum_genome_assembly,_chromosome:_2	AUGUSTUS	intron	104267838	104270137	1	-	.	ID=g12333.t1.intron2;Parent=g12333.t1;
OU744337.1_Gymnosoma_rotundatum_genome_assembly,_chromosome:_2	AUGUSTUS	CDS	104270138	104270503	1	-	0	ID=g12333.t1.CDS3;Parent=g12333.t1;
OU744337.1_Gymnosoma_rotundatum_genome_assembly,_chromosome:_2	AUGUSTUS	exon	104270138	104270503	.	-	.	ID=g12333.t1.exon3;Parent=g12333.t1;
OU744337.1_Gymnosoma_rotundatum_genome_assembly,_chromosome:_2	AUGUSTUS	intron	104270504	104270570	1	-	.	ID=g12333.t1.intron3;Parent=g12333.t1;
OU744337.1_Gymnosoma_rotundatum_genome_assembly,_chromosome:_2	AUGUSTUS	CDS	104270571	104270733	1	-	1	ID=g12333.t1.CDS4;Parent=g12333.t1;
OU744337.1_Gymnosoma_rotundatum_genome_assembly,_chromosome:_2	AUGUSTUS	exon	104270571	104270733	.	-	.	ID=g12333.t1.exon4;Parent=g12333.t1;
OU744337.1_Gymnosoma_rotundatum_genome_assembly,_chromosome:_2	AUGUSTUS	intron	104270734	104270794	1	-	.	ID=g12333.t1.intron4;Parent=g12333.t1;
OU744337.1_Gymnosoma_rotundatum_genome_assembly,_chromosome:_2	AUGUSTUS	CDS	104270795	104271624	1	-	0	ID=g12333.t1.CDS5;Parent=g12333.t1;
OU744337.1_Gymnosoma_rotundatum_genome_assembly,_chromosome:_2	AUGUSTUS	exon	104270795	104271624	.	-	.	ID=g12333.t1.exon5;Parent=g12333.t1;
OU744337.1_Gymnosoma_rotundatum_genome_assembly,_chromosome:_2	AUGUSTUS	intron	104271625	104274782	1	-	.	ID=g12333.t1.intron5;Parent=g12333.t1;
OU744337.1_Gymnosoma_rotundatum_genome_assembly,_chromosome:_2	AUGUSTUS	CDS	104274783	104274893	1	-	0	ID=g12333.t1.CDS6;Parent=g12333.t1;
OU744337.1_Gymnosoma_rotundatum_genome_assembly,_chromosome:_2	AUGUSTUS	exon	104274783	104274893	.	-	.	ID=g12333.t1.exon6;Parent=g12333.t1;
OU744337.1_Gymnosoma_rotundatum_genome_assembly,_chromosome:_2	AUGUSTUS	intron	104274894	104274950	1	-	.	ID=g12333.t1.intron6;Parent=g12333.t1;
OU744337.1_Gymnosoma_rotundatum_genome_assembly,_chromosome:_2	AUGUSTUS	CDS	104274951	104275557	1	-	1	ID=g12333.t1.CDS7;Parent=g12333.t1;
OU744337.1_Gymnosoma_rotundatum_genome_assembly,_chromosome:_2	AUGUSTUS	exon	104274951	104275557	.	-	.	ID=g12333.t1.exon7;Parent=g12333.t1;
OU744337.1_Gymnosoma_rotundatum_genome_assembly,_chromosome:_2	AUGUSTUS	intron	104275558	104275618	1	-	.	ID=g12333.t1.intron7;Parent=g12333.t1;
OU744337.1_Gymnosoma_rotundatum_genome_assembly,_chromosome:_2	AUGUSTUS	CDS	104275619	104275992	1	-	0	ID=g12333.t1.CDS8;Parent=g12333.t1;
OU744337.1_Gymnosoma_rotundatum_genome_assembly,_chromosome:_2	AUGUSTUS	exon	104275619	104275992	.	-	.	ID=g12333.t1.exon8;Parent=g12333.t1;
OU744337.1_Gymnosoma_rotundatum_genome_assembly,_chromosome:_2	AUGUSTUS	intron	104275993	104281487	1	-	.	ID=g12333.t1.intron8;Parent=g12333.t1;
OU744337.1_Gymnosoma_rotundatum_genome_assembly,_chromosome:_2	AUGUSTUS	CDS	104281488	104281688	0.95	-	0	ID=g12333.t1.CDS9;Parent=g12333.t1;
OU744337.1_Gymnosoma_rotundatum_genome_assembly,_chromosome:_2	AUGUSTUS	exon	104281488	104281688	.	-	.	ID=g12333.t1.exon9;Parent=g12333.t1;
OU744337.1_Gymnosoma_rotundatum_genome_assembly,_chromosome:_2	AUGUSTUS	intron	104281689	104289866	0.55	-	.	ID=g12333.t1.intron9;Parent=g12333.t1;
OU744337.1_Gymnosoma_rotundatum_genome_assembly,_chromosome:_2	AUGUSTUS	CDS	104289867	104290742	0.57	-	0	ID=g12333.t1.CDS10;Parent=g12333.t1;
OU744337.1_Gymnosoma_rotundatum_genome_assembly,_chromosome:_2	AUGUSTUS	exon	104289867	104290742	.	-	.	ID=g12333.t1.exon10;Parent=g12333.t1;
OU744337.1_Gymnosoma_rotundatum_genome_assembly,_chromosome:_2	AUGUSTUS	intron	104290743	104293196	1	-	.	ID=g12333.t1.intron10;Parent=g12333.t1;
OU744337.1_Gymnosoma_rotundatum_genome_assembly,_chromosome:_2	AUGUSTUS	CDS	104293197	104293712	1	-	0	ID=g12333.t1.CDS11;Parent=g12333.t1;
OU744337.1_Gymnosoma_rotundatum_genome_assembly,_chromosome:_2	AUGUSTUS	exon	104293197	104293712	.	-	.	ID=g12333.t1.exon11;Parent=g12333.t1;
OU744337.1_Gymnosoma_rotundatum_genome_assembly,_chromosome:_2	AUGUSTUS	intron	104293713	104293776	1	-	.	ID=g12333.t1.intron11;Parent=g12333.t1;
OU744337.1_Gymnosoma_rotundatum_genome_assembly,_chromosome:_2	AUGUSTUS	CDS	104293777	104294898	1	-	0	ID=g12333.t1.CDS12;Parent=g12333.t1;
OU744337.1_Gymnosoma_rotundatum_genome_assembly,_chromosome:_2	AUGUSTUS	exon	104293777	104294898	.	-	.	ID=g12333.t1.exon12;Parent=g12333.t1;
OU744337.1_Gymnosoma_rotundatum_genome_assembly,_chromosome:_2	AUGUSTUS	intron	104294899	104301370	1	-	.	ID=g12333.t1.intron12;Parent=g12333.t1;
OU744337.1_Gymnosoma_rotundatum_genome_assembly,_chromosome:_2	AUGUSTUS	CDS	104301371	104301643	1	-	0	ID=g12333.t1.CDS13;Parent=g12333.t1;
OU744337.1_Gymnosoma_rotundatum_genome_assembly,_chromosome:_2	AUGUSTUS	exon	104301371	104301643	.	-	.	ID=g12333.t1.exon13;Parent=g12333.t1;
OU744337.1_Gymnosoma_rotundatum_genome_assembly,_chromosome:_2	AUGUSTUS	intron	104301644	104311374	1	-	.	ID=g12333.t1.intron13;Parent=g12333.t1;
OU744337.1_Gymnosoma_rotundatum_genome_assembly,_chromosome:_2	AUGUSTUS	CDS	104311375	104311398	1	-	0	ID=g12333.t1.CDS14;Parent=g12333.t1;
OU744337.1_Gymnosoma_rotundatum_genome_assembly,_chromosome:_2	AUGUSTUS	exon	104311375	104311398	.	-	.	ID=g12333.t1.exon14;Parent=g12333.t1;
OU744337.1_Gymnosoma_rotundatum_genome_assembly,_chromosome:_2	AUGUSTUS	start_codon	104311396	104311398	.	-	0	ID=g12333.t1.start1;Parent=g12333.t1;
OU744337.1_Gymnosoma_rotundatum_genome_assembly,_chromosome:_2	GeneMark.hmm3	mRNA	104289717	104311398	.	-	.	ID=g12333.t2;Parent=g12333;
OU744337.1_Gymnosoma_rotundatum_genome_assembly,_chromosome:_2	GeneMark.hmm3	stop_codon	104289717	104289719	.	-	0	ID=g12333.t2.stop1;Parent=g12333.t2;
OU744337.1_Gymnosoma_rotundatum_genome_assembly,_chromosome:_2	GeneMark.hmm3	CDS	104289717	104290742	.	-	0	ID=g12333.t2.CDS1;Parent=g12333.t2;
OU744337.1_Gymnosoma_rotundatum_genome_assembly,_chromosome:_2	GeneMark.hmm3	exon	104289717	104290742	0	-	.	ID=g12333.t2.exon1;Parent=g12333.t2;
OU744337.1_Gymnosoma_rotundatum_genome_assembly,_chromosome:_2	GeneMark.hmm3	intron	104290743	104293196	.	-	0	ID=g12333.t2.intron1;Parent=g12333.t2;
OU744337.1_Gymnosoma_rotundatum_genome_assembly,_chromosome:_2	GeneMark.hmm3	CDS	104293197	104293712	.	-	0	ID=g12333.t2.CDS2;Parent=g12333.t2;
OU744337.1_Gymnosoma_rotundatum_genome_assembly,_chromosome:_2	GeneMark.hmm3	exon	104293197	104293712	0	-	.	ID=g12333.t2.exon2;Parent=g12333.t2;
OU744337.1_Gymnosoma_rotundatum_genome_assembly,_chromosome:_2	GeneMark.hmm3	intron	104293713	104293776	.	-	0	ID=g12333.t2.intron2;Parent=g12333.t2;
OU744337.1_Gymnosoma_rotundatum_genome_assembly,_chromosome:_2	GeneMark.hmm3	CDS	104293777	104294898	.	-	0	ID=g12333.t2.CDS3;Parent=g12333.t2;
OU744337.1_Gymnosoma_rotundatum_genome_assembly,_chromosome:_2	GeneMark.hmm3	exon	104293777	104294898	0	-	.	ID=g12333.t2.exon3;Parent=g12333.t2;
OU744337.1_Gymnosoma_rotundatum_genome_assembly,_chromosome:_2	GeneMark.hmm3	intron	104294899	104301370	.	-	0	ID=g12333.t2.intron3;Parent=g12333.t2;
OU744337.1_Gymnosoma_rotundatum_genome_assembly,_chromosome:_2	GeneMark.hmm3	CDS	104301371	104301643	.	-	0	ID=g12333.t2.CDS4;Parent=g12333.t2;
OU744337.1_Gymnosoma_rotundatum_genome_assembly,_chromosome:_2	GeneMark.hmm3	exon	104301371	104301643	0	-	.	ID=g12333.t2.exon4;Parent=g12333.t2;
OU744337.1_Gymnosoma_rotundatum_genome_assembly,_chromosome:_2	GeneMark.hmm3	intron	104301644	104311374	.	-	0	ID=g12333.t2.intron4;Parent=g12333.t2;
OU744337.1_Gymnosoma_rotundatum_genome_assembly,_chromosome:_2	GeneMark.hmm3	CDS	104311375	104311398	.	-	0	ID=g12333.t2.CDS5;Parent=g12333.t2;
OU744337.1_Gymnosoma_rotundatum_genome_assembly,_chromosome:_2	GeneMark.hmm3	exon	104311375	104311398	0	-	.	ID=g12333.t2.exon5;Parent=g12333.t2;
OU744337.1_Gymnosoma_rotundatum_genome_assembly,_chromosome:_2	GeneMark.hmm3	start_codon	104311396	104311398	.	-	0	ID=g12333.t2.start1;Parent=g12333.t2;
OU744337.1_Gymnosoma_rotundatum_genome_assembly,_chromosome:_2	AUGUSTUS	gene	104312288	104314852	.	+	.	ID=g12334;
OU744337.1_Gymnosoma_rotundatum_genome_assembly,_chromosome:_2	AUGUSTUS	mRNA	104312288	104314852	0.16	+	.	ID=g12334.t1;Parent=g12334;
OU744337.1_Gymnosoma_rotundatum_genome_assembly,_chromosome:_2	AUGUSTUS	start_codon	104312288	104312290	.	+	0	ID=g12334.t1.start1;Parent=g12334.t1;
OU744337.1_Gymnosoma_rotundatum_genome_assembly,_chromosome:_2	AUGUSTUS	CDS	104312288	104312334	0.17	+	0	ID=g12334.t1.CDS1;Parent=g12334.t1;
OU744337.1_Gymnosoma_rotundatum_genome_assembly,_chromosome:_2	AUGUSTUS	exon	104312288	104312334	.	+	.	ID=g12334.t1.exon1;Parent=g12334.t1;
OU744337.1_Gymnosoma_rotundatum_genome_assembly,_chromosome:_2	AUGUSTUS	intron	104312335	104314698	0.16	+	.	ID=g12334.t1.intron1;Parent=g12334.t1;
OU744337.1_Gymnosoma_rotundatum_genome_assembly,_chromosome:_2	AUGUSTUS	CDS	104314699	104314852	0.35	+	1	ID=g12334.t1.CDS2;Parent=g12334.t1;
OU744337.1_Gymnosoma_rotundatum_genome_assembly,_chromosome:_2	AUGUSTUS	exon	104314699	104314852	.	+	.	ID=g12334.t1.exon2;Parent=g12334.t1;
OU744337.1_Gymnosoma_rotundatum_genome_assembly,_chromosome:_2	AUGUSTUS	stop_codon	104314850	104314852	.	+	0	ID=g12334.t1.stop1;Parent=g12334.t1;
OU744337.1_Gymnosoma_rotundatum_genome_assembly,_chromosome:_2	AUGUSTUS	gene	104440596	104444164	.	+	.	ID=g12335;
OU744337.1_Gymnosoma_rotundatum_genome_assembly,_chromosome:_2	AUGUSTUS	mRNA	104440596	104441273	0.97	+	.	ID=g12335.t1;Parent=g12335;
OU744337.1_Gymnosoma_rotundatum_genome_assembly,_chromosome:_2	AUGUSTUS	start_codon	104440596	104440598	.	+	0	ID=g12335.t1.start1;Parent=g12335.t1;
OU744337.1_Gymnosoma_rotundatum_genome_assembly,_chromosome:_2	AUGUSTUS	CDS	104440596	104441273	0.97	+	0	ID=g12335.t1.CDS1;Parent=g12335.t1;
OU744337.1_Gymnosoma_rotundatum_genome_assembly,_chromosome:_2	AUGUSTUS	exon	104440596	104441273	.	+	.	ID=g12335.t1.exon1;Parent=g12335.t1;
OU744337.1_Gymnosoma_rotundatum_genome_assembly,_chromosome:_2	AUGUSTUS	stop_codon	104441271	104441273	.	+	0	ID=g12335.t1.stop1;Parent=g12335.t1;
OU744337.1_Gymnosoma_rotundatum_genome_assembly,_chromosome:_2	AUGUSTUS	mRNA	104440596	104444164	0.88	+	.	ID=g12335.t2;Parent=g12335;
OU744337.1_Gymnosoma_rotundatum_genome_assembly,_chromosome:_2	AUGUSTUS	start_codon	104440596	104440598	.	+	0	ID=g12335.t2.start1;Parent=g12335.t2;
OU744337.1_Gymnosoma_rotundatum_genome_assembly,_chromosome:_2	AUGUSTUS	CDS	104440596	104441173	0.88	+	0	ID=g12335.t2.CDS1;Parent=g12335.t2;
OU744337.1_Gymnosoma_rotundatum_genome_assembly,_chromosome:_2	AUGUSTUS	exon	104440596	104441173	.	+	.	ID=g12335.t2.exon1;Parent=g12335.t2;
OU744337.1_Gymnosoma_rotundatum_genome_assembly,_chromosome:_2	AUGUSTUS	intron	104441174	104441220	0.88	+	.	ID=g12335.t2.intron1;Parent=g12335.t2;
OU744337.1_Gymnosoma_rotundatum_genome_assembly,_chromosome:_2	AUGUSTUS	CDS	104441221	104444164	0.88	+	1	ID=g12335.t2.CDS2;Parent=g12335.t2;
OU744337.1_Gymnosoma_rotundatum_genome_assembly,_chromosome:_2	AUGUSTUS	exon	104441221	104444164	.	+	.	ID=g12335.t2.exon2;Parent=g12335.t2;
OU744337.1_Gymnosoma_rotundatum_genome_assembly,_chromosome:_2	AUGUSTUS	stop_codon	104444162	104444164	.	+	0	ID=g12335.t2.stop1;Parent=g12335.t2;
OU744337.1_Gymnosoma_rotundatum_genome_assembly,_chromosome:_2	AUGUSTUS	mRNA	104440596	104444164	0.19	+	.	ID=g12335.t3;Parent=g12335;
OU744337.1_Gymnosoma_rotundatum_genome_assembly,_chromosome:_2	AUGUSTUS	start_codon	104440596	104440598	.	+	0	ID=g12335.t3.start1;Parent=g12335.t3;
OU744337.1_Gymnosoma_rotundatum_genome_assembly,_chromosome:_2	AUGUSTUS	CDS	104440596	104440837	0.85	+	0	ID=g12335.t3.CDS1;Parent=g12335.t3;
OU744337.1_Gymnosoma_rotundatum_genome_assembly,_chromosome:_2	AUGUSTUS	exon	104440596	104440837	.	+	.	ID=g12335.t3.exon1;Parent=g12335.t3;
OU744337.1_Gymnosoma_rotundatum_genome_assembly,_chromosome:_2	AUGUSTUS	intron	104440838	104441220	0.58	+	.	ID=g12335.t3.intron1;Parent=g12335.t3;
OU744337.1_Gymnosoma_rotundatum_genome_assembly,_chromosome:_2	AUGUSTUS	CDS	104441221	104442782	0.19	+	1	ID=g12335.t3.CDS2;Parent=g12335.t3;
OU744337.1_Gymnosoma_rotundatum_genome_assembly,_chromosome:_2	AUGUSTUS	exon	104441221	104442782	.	+	.	ID=g12335.t3.exon2;Parent=g12335.t3;
OU744337.1_Gymnosoma_rotundatum_genome_assembly,_chromosome:_2	AUGUSTUS	intron	104442783	104444096	0.37	+	.	ID=g12335.t3.intron2;Parent=g12335.t3;
OU744337.1_Gymnosoma_rotundatum_genome_assembly,_chromosome:_2	AUGUSTUS	CDS	104444097	104444164	0.84	+	2	ID=g12335.t3.CDS3;Parent=g12335.t3;
OU744337.1_Gymnosoma_rotundatum_genome_assembly,_chromosome:_2	AUGUSTUS	exon	104444097	104444164	.	+	.	ID=g12335.t3.exon3;Parent=g12335.t3;
OU744337.1_Gymnosoma_rotundatum_genome_assembly,_chromosome:_2	AUGUSTUS	stop_codon	104444162	104444164	.	+	0	ID=g12335.t3.stop1;Parent=g12335.t3;
OU744337.1_Gymnosoma_rotundatum_genome_assembly,_chromosome:_2	AUGUSTUS	mRNA	104441591	104444164	0.32	+	.	ID=g12335.t4;Parent=g12335;
OU744337.1_Gymnosoma_rotundatum_genome_assembly,_chromosome:_2	AUGUSTUS	start_codon	104441591	104441593	.	+	0	ID=g12335.t4.start1;Parent=g12335.t4;
OU744337.1_Gymnosoma_rotundatum_genome_assembly,_chromosome:_2	AUGUSTUS	CDS	104441591	104442782	0.33	+	0	ID=g12335.t4.CDS1;Parent=g12335.t4;
OU744337.1_Gymnosoma_rotundatum_genome_assembly,_chromosome:_2	AUGUSTUS	exon	104441591	104442782	.	+	.	ID=g12335.t4.exon1;Parent=g12335.t4;
OU744337.1_Gymnosoma_rotundatum_genome_assembly,_chromosome:_2	AUGUSTUS	intron	104442783	104444096	0.41	+	.	ID=g12335.t4.intron1;Parent=g12335.t4;
OU744337.1_Gymnosoma_rotundatum_genome_assembly,_chromosome:_2	AUGUSTUS	CDS	104444097	104444164	0.76	+	2	ID=g12335.t4.CDS2;Parent=g12335.t4;
OU744337.1_Gymnosoma_rotundatum_genome_assembly,_chromosome:_2	AUGUSTUS	exon	104444097	104444164	.	+	.	ID=g12335.t4.exon2;Parent=g12335.t4;
OU744337.1_Gymnosoma_rotundatum_genome_assembly,_chromosome:_2	AUGUSTUS	stop_codon	104444162	104444164	.	+	0	ID=g12335.t4.stop1;Parent=g12335.t4;
OU744337.1_Gymnosoma_rotundatum_genome_assembly,_chromosome:_2	AUGUSTUS	gene	104539297	104539971	.	+	.	ID=g12336;
OU744337.1_Gymnosoma_rotundatum_genome_assembly,_chromosome:_2	AUGUSTUS	mRNA	104539297	104539971	1	+	.	ID=g12336.t1;Parent=g12336;
OU744337.1_Gymnosoma_rotundatum_genome_assembly,_chromosome:_2	AUGUSTUS	start_codon	104539297	104539299	.	+	0	ID=g12336.t1.start1;Parent=g12336.t1;
OU744337.1_Gymnosoma_rotundatum_genome_assembly,_chromosome:_2	AUGUSTUS	CDS	104539297	104539971	1	+	0	ID=g12336.t1.CDS1;Parent=g12336.t1;
OU744337.1_Gymnosoma_rotundatum_genome_assembly,_chromosome:_2	AUGUSTUS	exon	104539297	104539971	.	+	.	ID=g12336.t1.exon1;Parent=g12336.t1;
OU744337.1_Gymnosoma_rotundatum_genome_assembly,_chromosome:_2	AUGUSTUS	stop_codon	104539969	104539971	.	+	0	ID=g12336.t1.stop1;Parent=g12336.t1;
OU744337.1_Gymnosoma_rotundatum_genome_assembly,_chromosome:_2	AUGUSTUS	gene	104542251	104614581	.	+	.	ID=g12337;
OU744337.1_Gymnosoma_rotundatum_genome_assembly,_chromosome:_2	AUGUSTUS	mRNA	104542251	104614581	1	+	.	ID=g12337.t1;Parent=g12337;
OU744337.1_Gymnosoma_rotundatum_genome_assembly,_chromosome:_2	AUGUSTUS	start_codon	104542251	104542253	.	+	0	ID=g12337.t1.start1;Parent=g12337.t1;
OU744337.1_Gymnosoma_rotundatum_genome_assembly,_chromosome:_2	AUGUSTUS	CDS	104542251	104542408	1	+	0	ID=g12337.t1.CDS1;Parent=g12337.t1;
OU744337.1_Gymnosoma_rotundatum_genome_assembly,_chromosome:_2	AUGUSTUS	exon	104542251	104542408	.	+	.	ID=g12337.t1.exon1;Parent=g12337.t1;
OU744337.1_Gymnosoma_rotundatum_genome_assembly,_chromosome:_2	AUGUSTUS	intron	104542409	104542767	1	+	.	ID=g12337.t1.intron1;Parent=g12337.t1;
OU744337.1_Gymnosoma_rotundatum_genome_assembly,_chromosome:_2	AUGUSTUS	CDS	104542768	104542935	1	+	1	ID=g12337.t1.CDS2;Parent=g12337.t1;
OU744337.1_Gymnosoma_rotundatum_genome_assembly,_chromosome:_2	AUGUSTUS	exon	104542768	104542935	.	+	.	ID=g12337.t1.exon2;Parent=g12337.t1;
OU744337.1_Gymnosoma_rotundatum_genome_assembly,_chromosome:_2	AUGUSTUS	intron	104542936	104587089	1	+	.	ID=g12337.t1.intron2;Parent=g12337.t1;
OU744337.1_Gymnosoma_rotundatum_genome_assembly,_chromosome:_2	AUGUSTUS	CDS	104587090	104587297	1	+	1	ID=g12337.t1.CDS3;Parent=g12337.t1;
OU744337.1_Gymnosoma_rotundatum_genome_assembly,_chromosome:_2	AUGUSTUS	exon	104587090	104587297	.	+	.	ID=g12337.t1.exon3;Parent=g12337.t1;
OU744337.1_Gymnosoma_rotundatum_genome_assembly,_chromosome:_2	AUGUSTUS	intron	104587298	104590147	1	+	.	ID=g12337.t1.intron3;Parent=g12337.t1;
OU744337.1_Gymnosoma_rotundatum_genome_assembly,_chromosome:_2	AUGUSTUS	CDS	104590148	104590384	1	+	0	ID=g12337.t1.CDS4;Parent=g12337.t1;
OU744337.1_Gymnosoma_rotundatum_genome_assembly,_chromosome:_2	AUGUSTUS	exon	104590148	104590384	.	+	.	ID=g12337.t1.exon4;Parent=g12337.t1;
OU744337.1_Gymnosoma_rotundatum_genome_assembly,_chromosome:_2	AUGUSTUS	intron	104590385	104590964	1	+	.	ID=g12337.t1.intron4;Parent=g12337.t1;
OU744337.1_Gymnosoma_rotundatum_genome_assembly,_chromosome:_2	AUGUSTUS	CDS	104590965	104591146	1	+	0	ID=g12337.t1.CDS5;Parent=g12337.t1;
OU744337.1_Gymnosoma_rotundatum_genome_assembly,_chromosome:_2	AUGUSTUS	exon	104590965	104591146	.	+	.	ID=g12337.t1.exon5;Parent=g12337.t1;
OU744337.1_Gymnosoma_rotundatum_genome_assembly,_chromosome:_2	AUGUSTUS	intron	104591147	104598155	1	+	.	ID=g12337.t1.intron5;Parent=g12337.t1;
OU744337.1_Gymnosoma_rotundatum_genome_assembly,_chromosome:_2	AUGUSTUS	CDS	104598156	104598357	1	+	1	ID=g12337.t1.CDS6;Parent=g12337.t1;
OU744337.1_Gymnosoma_rotundatum_genome_assembly,_chromosome:_2	AUGUSTUS	exon	104598156	104598357	.	+	.	ID=g12337.t1.exon6;Parent=g12337.t1;
OU744337.1_Gymnosoma_rotundatum_genome_assembly,_chromosome:_2	AUGUSTUS	intron	104598358	104598436	1	+	.	ID=g12337.t1.intron6;Parent=g12337.t1;
OU744337.1_Gymnosoma_rotundatum_genome_assembly,_chromosome:_2	AUGUSTUS	CDS	104598437	104598562	1	+	0	ID=g12337.t1.CDS7;Parent=g12337.t1;
OU744337.1_Gymnosoma_rotundatum_genome_assembly,_chromosome:_2	AUGUSTUS	exon	104598437	104598562	.	+	.	ID=g12337.t1.exon7;Parent=g12337.t1;
OU744337.1_Gymnosoma_rotundatum_genome_assembly,_chromosome:_2	AUGUSTUS	intron	104598563	104601636	1	+	.	ID=g12337.t1.intron7;Parent=g12337.t1;
OU744337.1_Gymnosoma_rotundatum_genome_assembly,_chromosome:_2	AUGUSTUS	CDS	104601637	104601779	1	+	0	ID=g12337.t1.CDS8;Parent=g12337.t1;
OU744337.1_Gymnosoma_rotundatum_genome_assembly,_chromosome:_2	AUGUSTUS	exon	104601637	104601779	.	+	.	ID=g12337.t1.exon8;Parent=g12337.t1;
OU744337.1_Gymnosoma_rotundatum_genome_assembly,_chromosome:_2	AUGUSTUS	intron	104601780	104611601	1	+	.	ID=g12337.t1.intron8;Parent=g12337.t1;
OU744337.1_Gymnosoma_rotundatum_genome_assembly,_chromosome:_2	AUGUSTUS	CDS	104611602	104614581	1	+	1	ID=g12337.t1.CDS9;Parent=g12337.t1;
OU744337.1_Gymnosoma_rotundatum_genome_assembly,_chromosome:_2	AUGUSTUS	exon	104611602	104614581	.	+	.	ID=g12337.t1.exon9;Parent=g12337.t1;
OU744337.1_Gymnosoma_rotundatum_genome_assembly,_chromosome:_2	AUGUSTUS	stop_codon	104614579	104614581	.	+	0	ID=g12337.t1.stop1;Parent=g12337.t1;
OU744337.1_Gymnosoma_rotundatum_genome_assembly,_chromosome:_2	GeneMark.hmm3	gene	104611615	104614581	.	+	.	ID=g12338;
OU744337.1_Gymnosoma_rotundatum_genome_assembly,_chromosome:_2	GeneMark.hmm3	mRNA	104611615	104614581	.	+	.	ID=g12338.t1;Parent=g12338;
OU744337.1_Gymnosoma_rotundatum_genome_assembly,_chromosome:_2	GeneMark.hmm3	CDS	104611615	104614581	.	+	0	ID=g12338.t1.CDS1;Parent=g12338.t1;
OU744337.1_Gymnosoma_rotundatum_genome_assembly,_chromosome:_2	GeneMark.hmm3	exon	104611615	104614581	.	+	0	ID=g12338.t1.exon1;Parent=g12338.t1;
OU744337.1_Gymnosoma_rotundatum_genome_assembly,_chromosome:_2	AUGUSTUS	gene	104628046	104629042	.	+	.	ID=g12339;
OU744337.1_Gymnosoma_rotundatum_genome_assembly,_chromosome:_2	AUGUSTUS	mRNA	104628046	104629042	0.98	+	.	ID=g12339.t1;Parent=g12339;
OU744337.1_Gymnosoma_rotundatum_genome_assembly,_chromosome:_2	AUGUSTUS	start_codon	104628046	104628048	.	+	0	ID=g12339.t1.start1;Parent=g12339.t1;
OU744337.1_Gymnosoma_rotundatum_genome_assembly,_chromosome:_2	AUGUSTUS	CDS	104628046	104628225	0.99	+	0	ID=g12339.t1.CDS1;Parent=g12339.t1;
OU744337.1_Gymnosoma_rotundatum_genome_assembly,_chromosome:_2	AUGUSTUS	exon	104628046	104628225	.	+	.	ID=g12339.t1.exon1;Parent=g12339.t1;
OU744337.1_Gymnosoma_rotundatum_genome_assembly,_chromosome:_2	AUGUSTUS	intron	104628226	104628310	0.98	+	.	ID=g12339.t1.intron1;Parent=g12339.t1;
OU744337.1_Gymnosoma_rotundatum_genome_assembly,_chromosome:_2	AUGUSTUS	CDS	104628311	104628895	0.98	+	0	ID=g12339.t1.CDS2;Parent=g12339.t1;
OU744337.1_Gymnosoma_rotundatum_genome_assembly,_chromosome:_2	AUGUSTUS	exon	104628311	104628895	.	+	.	ID=g12339.t1.exon2;Parent=g12339.t1;
OU744337.1_Gymnosoma_rotundatum_genome_assembly,_chromosome:_2	AUGUSTUS	intron	104628896	104628973	1	+	.	ID=g12339.t1.intron2;Parent=g12339.t1;
OU744337.1_Gymnosoma_rotundatum_genome_assembly,_chromosome:_2	AUGUSTUS	CDS	104628974	104629042	1	+	0	ID=g12339.t1.CDS3;Parent=g12339.t1;
OU744337.1_Gymnosoma_rotundatum_genome_assembly,_chromosome:_2	AUGUSTUS	exon	104628974	104629042	.	+	.	ID=g12339.t1.exon3;Parent=g12339.t1;
OU744337.1_Gymnosoma_rotundatum_genome_assembly,_chromosome:_2	AUGUSTUS	stop_codon	104629040	104629042	.	+	0	ID=g12339.t1.stop1;Parent=g12339.t1;
OU744337.1_Gymnosoma_rotundatum_genome_assembly,_chromosome:_2	AUGUSTUS	gene	104629789	104631052	.	+	.	ID=g12340;
OU744337.1_Gymnosoma_rotundatum_genome_assembly,_chromosome:_2	AUGUSTUS	mRNA	104629789	104631052	1	+	.	ID=g12340.t1;Parent=g12340;
OU744337.1_Gymnosoma_rotundatum_genome_assembly,_chromosome:_2	AUGUSTUS	start_codon	104629789	104629791	.	+	0	ID=g12340.t1.start1;Parent=g12340.t1;
OU744337.1_Gymnosoma_rotundatum_genome_assembly,_chromosome:_2	AUGUSTUS	CDS	104629789	104629910	1	+	0	ID=g12340.t1.CDS1;Parent=g12340.t1;
OU744337.1_Gymnosoma_rotundatum_genome_assembly,_chromosome:_2	AUGUSTUS	exon	104629789	104629910	.	+	.	ID=g12340.t1.exon1;Parent=g12340.t1;
OU744337.1_Gymnosoma_rotundatum_genome_assembly,_chromosome:_2	AUGUSTUS	intron	104629911	104629963	1	+	.	ID=g12340.t1.intron1;Parent=g12340.t1;
OU744337.1_Gymnosoma_rotundatum_genome_assembly,_chromosome:_2	AUGUSTUS	CDS	104629964	104630405	1	+	1	ID=g12340.t1.CDS2;Parent=g12340.t1;
OU744337.1_Gymnosoma_rotundatum_genome_assembly,_chromosome:_2	AUGUSTUS	exon	104629964	104630405	.	+	.	ID=g12340.t1.exon2;Parent=g12340.t1;
OU744337.1_Gymnosoma_rotundatum_genome_assembly,_chromosome:_2	AUGUSTUS	intron	104630406	104630465	1	+	.	ID=g12340.t1.intron2;Parent=g12340.t1;
OU744337.1_Gymnosoma_rotundatum_genome_assembly,_chromosome:_2	AUGUSTUS	CDS	104630466	104630610	1	+	0	ID=g12340.t1.CDS3;Parent=g12340.t1;
OU744337.1_Gymnosoma_rotundatum_genome_assembly,_chromosome:_2	AUGUSTUS	exon	104630466	104630610	.	+	.	ID=g12340.t1.exon3;Parent=g12340.t1;
OU744337.1_Gymnosoma_rotundatum_genome_assembly,_chromosome:_2	AUGUSTUS	intron	104630611	104630675	1	+	.	ID=g12340.t1.intron3;Parent=g12340.t1;
OU744337.1_Gymnosoma_rotundatum_genome_assembly,_chromosome:_2	AUGUSTUS	CDS	104630676	104631052	1	+	2	ID=g12340.t1.CDS4;Parent=g12340.t1;
OU744337.1_Gymnosoma_rotundatum_genome_assembly,_chromosome:_2	AUGUSTUS	exon	104630676	104631052	.	+	.	ID=g12340.t1.exon4;Parent=g12340.t1;
OU744337.1_Gymnosoma_rotundatum_genome_assembly,_chromosome:_2	AUGUSTUS	stop_codon	104631050	104631052	.	+	0	ID=g12340.t1.stop1;Parent=g12340.t1;
OU744337.1_Gymnosoma_rotundatum_genome_assembly,_chromosome:_2	AUGUSTUS	gene	104640707	104655730	.	+	.	ID=g12341;
OU744337.1_Gymnosoma_rotundatum_genome_assembly,_chromosome:_2	AUGUSTUS	mRNA	104640707	104655730	0.22	+	.	ID=g12341.t1;Parent=g12341;
OU744337.1_Gymnosoma_rotundatum_genome_assembly,_chromosome:_2	AUGUSTUS	start_codon	104640707	104640709	.	+	0	ID=g12341.t1.start1;Parent=g12341.t1;
OU744337.1_Gymnosoma_rotundatum_genome_assembly,_chromosome:_2	AUGUSTUS	CDS	104640707	104640728	0.27	+	0	ID=g12341.t1.CDS1;Parent=g12341.t1;
OU744337.1_Gymnosoma_rotundatum_genome_assembly,_chromosome:_2	AUGUSTUS	exon	104640707	104640728	.	+	.	ID=g12341.t1.exon1;Parent=g12341.t1;
OU744337.1_Gymnosoma_rotundatum_genome_assembly,_chromosome:_2	AUGUSTUS	intron	104640729	104652656	0.27	+	.	ID=g12341.t1.intron1;Parent=g12341.t1;
OU744337.1_Gymnosoma_rotundatum_genome_assembly,_chromosome:_2	AUGUSTUS	CDS	104652657	104655269	0.58	+	2	ID=g12341.t1.CDS2;Parent=g12341.t1;
OU744337.1_Gymnosoma_rotundatum_genome_assembly,_chromosome:_2	AUGUSTUS	exon	104652657	104655269	.	+	.	ID=g12341.t1.exon2;Parent=g12341.t1;
OU744337.1_Gymnosoma_rotundatum_genome_assembly,_chromosome:_2	AUGUSTUS	intron	104655270	104655437	0.78	+	.	ID=g12341.t1.intron2;Parent=g12341.t1;
OU744337.1_Gymnosoma_rotundatum_genome_assembly,_chromosome:_2	AUGUSTUS	CDS	104655438	104655730	0.96	+	2	ID=g12341.t1.CDS3;Parent=g12341.t1;
OU744337.1_Gymnosoma_rotundatum_genome_assembly,_chromosome:_2	AUGUSTUS	exon	104655438	104655730	.	+	.	ID=g12341.t1.exon3;Parent=g12341.t1;
OU744337.1_Gymnosoma_rotundatum_genome_assembly,_chromosome:_2	AUGUSTUS	stop_codon	104655728	104655730	.	+	0	ID=g12341.t1.stop1;Parent=g12341.t1;
OU744337.1_Gymnosoma_rotundatum_genome_assembly,_chromosome:_2	AUGUSTUS	gene	104669146	104676156	.	-	.	ID=g12342;
OU744337.1_Gymnosoma_rotundatum_genome_assembly,_chromosome:_2	AUGUSTUS	mRNA	104669146	104676156	0.55	-	.	ID=g12342.t1;Parent=g12342;
OU744337.1_Gymnosoma_rotundatum_genome_assembly,_chromosome:_2	AUGUSTUS	stop_codon	104669146	104669148	.	-	0	ID=g12342.t1.stop1;Parent=g12342.t1;
OU744337.1_Gymnosoma_rotundatum_genome_assembly,_chromosome:_2	AUGUSTUS	CDS	104669146	104669648	0.95	-	2	ID=g12342.t1.CDS1;Parent=g12342.t1;
OU744337.1_Gymnosoma_rotundatum_genome_assembly,_chromosome:_2	AUGUSTUS	exon	104669146	104669648	.	-	.	ID=g12342.t1.exon1;Parent=g12342.t1;
OU744337.1_Gymnosoma_rotundatum_genome_assembly,_chromosome:_2	AUGUSTUS	intron	104669649	104676092	0.93	-	.	ID=g12342.t1.intron1;Parent=g12342.t1;
OU744337.1_Gymnosoma_rotundatum_genome_assembly,_chromosome:_2	AUGUSTUS	CDS	104676093	104676156	0.55	-	0	ID=g12342.t1.CDS2;Parent=g12342.t1;
OU744337.1_Gymnosoma_rotundatum_genome_assembly,_chromosome:_2	AUGUSTUS	exon	104676093	104676156	.	-	.	ID=g12342.t1.exon2;Parent=g12342.t1;
OU744337.1_Gymnosoma_rotundatum_genome_assembly,_chromosome:_2	AUGUSTUS	start_codon	104676154	104676156	.	-	0	ID=g12342.t1.start1;Parent=g12342.t1;
OU744337.1_Gymnosoma_rotundatum_genome_assembly,_chromosome:_2	AUGUSTUS	gene	104690825	104691859	.	-	.	ID=g12343;
OU744337.1_Gymnosoma_rotundatum_genome_assembly,_chromosome:_2	AUGUSTUS	mRNA	104690825	104691859	1	-	.	ID=g12343.t1;Parent=g12343;
OU744337.1_Gymnosoma_rotundatum_genome_assembly,_chromosome:_2	AUGUSTUS	stop_codon	104690825	104690827	.	-	0	ID=g12343.t1.stop1;Parent=g12343.t1;
OU744337.1_Gymnosoma_rotundatum_genome_assembly,_chromosome:_2	AUGUSTUS	CDS	104690825	104691859	1	-	0	ID=g12343.t1.CDS1;Parent=g12343.t1;
OU744337.1_Gymnosoma_rotundatum_genome_assembly,_chromosome:_2	AUGUSTUS	exon	104690825	104691859	.	-	.	ID=g12343.t1.exon1;Parent=g12343.t1;
OU744337.1_Gymnosoma_rotundatum_genome_assembly,_chromosome:_2	AUGUSTUS	start_codon	104691857	104691859	.	-	0	ID=g12343.t1.start1;Parent=g12343.t1;
OU744337.1_Gymnosoma_rotundatum_genome_assembly,_chromosome:_2	AUGUSTUS	gene	104713633	104736238	.	+	.	ID=g12344;
OU744337.1_Gymnosoma_rotundatum_genome_assembly,_chromosome:_2	AUGUSTUS	mRNA	104713633	104736238	0.65	+	.	ID=g12344.t1;Parent=g12344;
OU744337.1_Gymnosoma_rotundatum_genome_assembly,_chromosome:_2	AUGUSTUS	start_codon	104713633	104713635	.	+	0	ID=g12344.t1.start1;Parent=g12344.t1;
OU744337.1_Gymnosoma_rotundatum_genome_assembly,_chromosome:_2	AUGUSTUS	CDS	104713633	104713673	0.65	+	0	ID=g12344.t1.CDS1;Parent=g12344.t1;
OU744337.1_Gymnosoma_rotundatum_genome_assembly,_chromosome:_2	AUGUSTUS	exon	104713633	104713673	.	+	.	ID=g12344.t1.exon1;Parent=g12344.t1;
OU744337.1_Gymnosoma_rotundatum_genome_assembly,_chromosome:_2	AUGUSTUS	intron	104713674	104728130	0.65	+	.	ID=g12344.t1.intron1;Parent=g12344.t1;
OU744337.1_Gymnosoma_rotundatum_genome_assembly,_chromosome:_2	AUGUSTUS	CDS	104728131	104728332	1	+	1	ID=g12344.t1.CDS2;Parent=g12344.t1;
OU744337.1_Gymnosoma_rotundatum_genome_assembly,_chromosome:_2	AUGUSTUS	exon	104728131	104728332	.	+	.	ID=g12344.t1.exon2;Parent=g12344.t1;
OU744337.1_Gymnosoma_rotundatum_genome_assembly,_chromosome:_2	AUGUSTUS	intron	104728333	104728507	1	+	.	ID=g12344.t1.intron2;Parent=g12344.t1;
OU744337.1_Gymnosoma_rotundatum_genome_assembly,_chromosome:_2	AUGUSTUS	CDS	104728508	104728578	1	+	0	ID=g12344.t1.CDS3;Parent=g12344.t1;
OU744337.1_Gymnosoma_rotundatum_genome_assembly,_chromosome:_2	AUGUSTUS	exon	104728508	104728578	.	+	.	ID=g12344.t1.exon3;Parent=g12344.t1;
OU744337.1_Gymnosoma_rotundatum_genome_assembly,_chromosome:_2	AUGUSTUS	intron	104728579	104732279	1	+	.	ID=g12344.t1.intron3;Parent=g12344.t1;
OU744337.1_Gymnosoma_rotundatum_genome_assembly,_chromosome:_2	AUGUSTUS	CDS	104732280	104732411	1	+	1	ID=g12344.t1.CDS4;Parent=g12344.t1;
OU744337.1_Gymnosoma_rotundatum_genome_assembly,_chromosome:_2	AUGUSTUS	exon	104732280	104732411	.	+	.	ID=g12344.t1.exon4;Parent=g12344.t1;
OU744337.1_Gymnosoma_rotundatum_genome_assembly,_chromosome:_2	AUGUSTUS	intron	104732412	104732494	1	+	.	ID=g12344.t1.intron4;Parent=g12344.t1;
OU744337.1_Gymnosoma_rotundatum_genome_assembly,_chromosome:_2	AUGUSTUS	CDS	104732495	104732768	1	+	1	ID=g12344.t1.CDS5;Parent=g12344.t1;
OU744337.1_Gymnosoma_rotundatum_genome_assembly,_chromosome:_2	AUGUSTUS	exon	104732495	104732768	.	+	.	ID=g12344.t1.exon5;Parent=g12344.t1;
OU744337.1_Gymnosoma_rotundatum_genome_assembly,_chromosome:_2	AUGUSTUS	intron	104732769	104732849	1	+	.	ID=g12344.t1.intron5;Parent=g12344.t1;
OU744337.1_Gymnosoma_rotundatum_genome_assembly,_chromosome:_2	AUGUSTUS	CDS	104732850	104733082	1	+	0	ID=g12344.t1.CDS6;Parent=g12344.t1;
OU744337.1_Gymnosoma_rotundatum_genome_assembly,_chromosome:_2	AUGUSTUS	exon	104732850	104733082	.	+	.	ID=g12344.t1.exon6;Parent=g12344.t1;
OU744337.1_Gymnosoma_rotundatum_genome_assembly,_chromosome:_2	AUGUSTUS	intron	104733083	104736111	1	+	.	ID=g12344.t1.intron6;Parent=g12344.t1;
OU744337.1_Gymnosoma_rotundatum_genome_assembly,_chromosome:_2	AUGUSTUS	CDS	104736112	104736238	1	+	1	ID=g12344.t1.CDS7;Parent=g12344.t1;
OU744337.1_Gymnosoma_rotundatum_genome_assembly,_chromosome:_2	AUGUSTUS	exon	104736112	104736238	.	+	.	ID=g12344.t1.exon7;Parent=g12344.t1;
OU744337.1_Gymnosoma_rotundatum_genome_assembly,_chromosome:_2	AUGUSTUS	stop_codon	104736236	104736238	.	+	0	ID=g12344.t1.stop1;Parent=g12344.t1;
OU744337.1_Gymnosoma_rotundatum_genome_assembly,_chromosome:_2	AUGUSTUS	mRNA	104713633	104736238	0.63	+	.	ID=g12344.t2;Parent=g12344;
OU744337.1_Gymnosoma_rotundatum_genome_assembly,_chromosome:_2	AUGUSTUS	start_codon	104713633	104713635	.	+	0	ID=g12344.t2.start1;Parent=g12344.t2;
OU744337.1_Gymnosoma_rotundatum_genome_assembly,_chromosome:_2	AUGUSTUS	CDS	104713633	104713673	0.63	+	0	ID=g12344.t2.CDS1;Parent=g12344.t2;
OU744337.1_Gymnosoma_rotundatum_genome_assembly,_chromosome:_2	AUGUSTUS	exon	104713633	104713673	.	+	.	ID=g12344.t2.exon1;Parent=g12344.t2;
OU744337.1_Gymnosoma_rotundatum_genome_assembly,_chromosome:_2	AUGUSTUS	intron	104713674	104728130	0.63	+	.	ID=g12344.t2.intron1;Parent=g12344.t2;
OU744337.1_Gymnosoma_rotundatum_genome_assembly,_chromosome:_2	AUGUSTUS	CDS	104728131	104728353	1	+	1	ID=g12344.t2.CDS2;Parent=g12344.t2;
OU744337.1_Gymnosoma_rotundatum_genome_assembly,_chromosome:_2	AUGUSTUS	exon	104728131	104728353	.	+	.	ID=g12344.t2.exon2;Parent=g12344.t2;
OU744337.1_Gymnosoma_rotundatum_genome_assembly,_chromosome:_2	AUGUSTUS	intron	104728354	104728507	1	+	.	ID=g12344.t2.intron2;Parent=g12344.t2;
OU744337.1_Gymnosoma_rotundatum_genome_assembly,_chromosome:_2	AUGUSTUS	CDS	104728508	104728578	1	+	0	ID=g12344.t2.CDS3;Parent=g12344.t2;
OU744337.1_Gymnosoma_rotundatum_genome_assembly,_chromosome:_2	AUGUSTUS	exon	104728508	104728578	.	+	.	ID=g12344.t2.exon3;Parent=g12344.t2;
OU744337.1_Gymnosoma_rotundatum_genome_assembly,_chromosome:_2	AUGUSTUS	intron	104728579	104732279	1	+	.	ID=g12344.t2.intron3;Parent=g12344.t2;
OU744337.1_Gymnosoma_rotundatum_genome_assembly,_chromosome:_2	AUGUSTUS	CDS	104732280	104732411	1	+	1	ID=g12344.t2.CDS4;Parent=g12344.t2;
OU744337.1_Gymnosoma_rotundatum_genome_assembly,_chromosome:_2	AUGUSTUS	exon	104732280	104732411	.	+	.	ID=g12344.t2.exon4;Parent=g12344.t2;
OU744337.1_Gymnosoma_rotundatum_genome_assembly,_chromosome:_2	AUGUSTUS	intron	104732412	104732494	1	+	.	ID=g12344.t2.intron4;Parent=g12344.t2;
OU744337.1_Gymnosoma_rotundatum_genome_assembly,_chromosome:_2	AUGUSTUS	CDS	104732495	104732768	1	+	1	ID=g12344.t2.CDS5;Parent=g12344.t2;
OU744337.1_Gymnosoma_rotundatum_genome_assembly,_chromosome:_2	AUGUSTUS	exon	104732495	104732768	.	+	.	ID=g12344.t2.exon5;Parent=g12344.t2;
OU744337.1_Gymnosoma_rotundatum_genome_assembly,_chromosome:_2	AUGUSTUS	intron	104732769	104732849	1	+	.	ID=g12344.t2.intron5;Parent=g12344.t2;
OU744337.1_Gymnosoma_rotundatum_genome_assembly,_chromosome:_2	AUGUSTUS	CDS	104732850	104733082	1	+	0	ID=g12344.t2.CDS6;Parent=g12344.t2;
OU744337.1_Gymnosoma_rotundatum_genome_assembly,_chromosome:_2	AUGUSTUS	exon	104732850	104733082	.	+	.	ID=g12344.t2.exon6;Parent=g12344.t2;
OU744337.1_Gymnosoma_rotundatum_genome_assembly,_chromosome:_2	AUGUSTUS	intron	104733083	104736111	1	+	.	ID=g12344.t2.intron6;Parent=g12344.t2;
OU744337.1_Gymnosoma_rotundatum_genome_assembly,_chromosome:_2	AUGUSTUS	CDS	104736112	104736238	1	+	1	ID=g12344.t2.CDS7;Parent=g12344.t2;
OU744337.1_Gymnosoma_rotundatum_genome_assembly,_chromosome:_2	AUGUSTUS	exon	104736112	104736238	.	+	.	ID=g12344.t2.exon7;Parent=g12344.t2;
OU744337.1_Gymnosoma_rotundatum_genome_assembly,_chromosome:_2	AUGUSTUS	stop_codon	104736236	104736238	.	+	0	ID=g12344.t2.stop1;Parent=g12344.t2;
OU744337.1_Gymnosoma_rotundatum_genome_assembly,_chromosome:_2	AUGUSTUS	gene	104928816	104956768	.	+	.	ID=g12345;
OU744337.1_Gymnosoma_rotundatum_genome_assembly,_chromosome:_2	AUGUSTUS	mRNA	104928816	104956768	0.99	+	.	ID=g12345.t1;Parent=g12345;
OU744337.1_Gymnosoma_rotundatum_genome_assembly,_chromosome:_2	AUGUSTUS	start_codon	104928816	104928818	.	+	0	ID=g12345.t1.start1;Parent=g12345.t1;
OU744337.1_Gymnosoma_rotundatum_genome_assembly,_chromosome:_2	AUGUSTUS	CDS	104928816	104928852	1	+	0	ID=g12345.t1.CDS1;Parent=g12345.t1;
OU744337.1_Gymnosoma_rotundatum_genome_assembly,_chromosome:_2	AUGUSTUS	exon	104928816	104928852	.	+	.	ID=g12345.t1.exon1;Parent=g12345.t1;
OU744337.1_Gymnosoma_rotundatum_genome_assembly,_chromosome:_2	AUGUSTUS	intron	104928853	104928959	1	+	.	ID=g12345.t1.intron1;Parent=g12345.t1;
OU744337.1_Gymnosoma_rotundatum_genome_assembly,_chromosome:_2	AUGUSTUS	CDS	104928960	104929309	1	+	2	ID=g12345.t1.CDS2;Parent=g12345.t1;
OU744337.1_Gymnosoma_rotundatum_genome_assembly,_chromosome:_2	AUGUSTUS	exon	104928960	104929309	.	+	.	ID=g12345.t1.exon2;Parent=g12345.t1;
OU744337.1_Gymnosoma_rotundatum_genome_assembly,_chromosome:_2	AUGUSTUS	intron	104929310	104934875	1	+	.	ID=g12345.t1.intron2;Parent=g12345.t1;
OU744337.1_Gymnosoma_rotundatum_genome_assembly,_chromosome:_2	AUGUSTUS	CDS	104934876	104934960	1	+	0	ID=g12345.t1.CDS3;Parent=g12345.t1;
OU744337.1_Gymnosoma_rotundatum_genome_assembly,_chromosome:_2	AUGUSTUS	exon	104934876	104934960	.	+	.	ID=g12345.t1.exon3;Parent=g12345.t1;
OU744337.1_Gymnosoma_rotundatum_genome_assembly,_chromosome:_2	AUGUSTUS	intron	104934961	104935317	1	+	.	ID=g12345.t1.intron3;Parent=g12345.t1;
OU744337.1_Gymnosoma_rotundatum_genome_assembly,_chromosome:_2	AUGUSTUS	CDS	104935318	104935447	1	+	2	ID=g12345.t1.CDS4;Parent=g12345.t1;
OU744337.1_Gymnosoma_rotundatum_genome_assembly,_chromosome:_2	AUGUSTUS	exon	104935318	104935447	.	+	.	ID=g12345.t1.exon4;Parent=g12345.t1;
OU744337.1_Gymnosoma_rotundatum_genome_assembly,_chromosome:_2	AUGUSTUS	intron	104935448	104935507	1	+	.	ID=g12345.t1.intron4;Parent=g12345.t1;
OU744337.1_Gymnosoma_rotundatum_genome_assembly,_chromosome:_2	AUGUSTUS	CDS	104935508	104936327	1	+	1	ID=g12345.t1.CDS5;Parent=g12345.t1;
OU744337.1_Gymnosoma_rotundatum_genome_assembly,_chromosome:_2	AUGUSTUS	exon	104935508	104936327	.	+	.	ID=g12345.t1.exon5;Parent=g12345.t1;
OU744337.1_Gymnosoma_rotundatum_genome_assembly,_chromosome:_2	AUGUSTUS	intron	104936328	104941469	1	+	.	ID=g12345.t1.intron5;Parent=g12345.t1;
OU744337.1_Gymnosoma_rotundatum_genome_assembly,_chromosome:_2	AUGUSTUS	CDS	104941470	104941636	1	+	0	ID=g12345.t1.CDS6;Parent=g12345.t1;
OU744337.1_Gymnosoma_rotundatum_genome_assembly,_chromosome:_2	AUGUSTUS	exon	104941470	104941636	.	+	.	ID=g12345.t1.exon6;Parent=g12345.t1;
OU744337.1_Gymnosoma_rotundatum_genome_assembly,_chromosome:_2	AUGUSTUS	intron	104941637	104941701	1	+	.	ID=g12345.t1.intron6;Parent=g12345.t1;
OU744337.1_Gymnosoma_rotundatum_genome_assembly,_chromosome:_2	AUGUSTUS	CDS	104941702	104942125	1	+	1	ID=g12345.t1.CDS7;Parent=g12345.t1;
OU744337.1_Gymnosoma_rotundatum_genome_assembly,_chromosome:_2	AUGUSTUS	exon	104941702	104942125	.	+	.	ID=g12345.t1.exon7;Parent=g12345.t1;
OU744337.1_Gymnosoma_rotundatum_genome_assembly,_chromosome:_2	AUGUSTUS	intron	104942126	104942180	1	+	.	ID=g12345.t1.intron7;Parent=g12345.t1;
OU744337.1_Gymnosoma_rotundatum_genome_assembly,_chromosome:_2	AUGUSTUS	CDS	104942181	104942413	1	+	0	ID=g12345.t1.CDS8;Parent=g12345.t1;
OU744337.1_Gymnosoma_rotundatum_genome_assembly,_chromosome:_2	AUGUSTUS	exon	104942181	104942413	.	+	.	ID=g12345.t1.exon8;Parent=g12345.t1;
OU744337.1_Gymnosoma_rotundatum_genome_assembly,_chromosome:_2	AUGUSTUS	intron	104942414	104942472	1	+	.	ID=g12345.t1.intron8;Parent=g12345.t1;
OU744337.1_Gymnosoma_rotundatum_genome_assembly,_chromosome:_2	AUGUSTUS	CDS	104942473	104942826	1	+	1	ID=g12345.t1.CDS9;Parent=g12345.t1;
OU744337.1_Gymnosoma_rotundatum_genome_assembly,_chromosome:_2	AUGUSTUS	exon	104942473	104942826	.	+	.	ID=g12345.t1.exon9;Parent=g12345.t1;
OU744337.1_Gymnosoma_rotundatum_genome_assembly,_chromosome:_2	AUGUSTUS	intron	104942827	104942890	1	+	.	ID=g12345.t1.intron9;Parent=g12345.t1;
OU744337.1_Gymnosoma_rotundatum_genome_assembly,_chromosome:_2	AUGUSTUS	CDS	104942891	104944213	1	+	1	ID=g12345.t1.CDS10;Parent=g12345.t1;
OU744337.1_Gymnosoma_rotundatum_genome_assembly,_chromosome:_2	AUGUSTUS	exon	104942891	104944213	.	+	.	ID=g12345.t1.exon10;Parent=g12345.t1;
OU744337.1_Gymnosoma_rotundatum_genome_assembly,_chromosome:_2	AUGUSTUS	intron	104944214	104944278	1	+	.	ID=g12345.t1.intron10;Parent=g12345.t1;
OU744337.1_Gymnosoma_rotundatum_genome_assembly,_chromosome:_2	AUGUSTUS	CDS	104944279	104944495	1	+	1	ID=g12345.t1.CDS11;Parent=g12345.t1;
OU744337.1_Gymnosoma_rotundatum_genome_assembly,_chromosome:_2	AUGUSTUS	exon	104944279	104944495	.	+	.	ID=g12345.t1.exon11;Parent=g12345.t1;
OU744337.1_Gymnosoma_rotundatum_genome_assembly,_chromosome:_2	AUGUSTUS	intron	104944496	104944559	1	+	.	ID=g12345.t1.intron11;Parent=g12345.t1;
OU744337.1_Gymnosoma_rotundatum_genome_assembly,_chromosome:_2	AUGUSTUS	CDS	104944560	104944811	1	+	0	ID=g12345.t1.CDS12;Parent=g12345.t1;
OU744337.1_Gymnosoma_rotundatum_genome_assembly,_chromosome:_2	AUGUSTUS	exon	104944560	104944811	.	+	.	ID=g12345.t1.exon12;Parent=g12345.t1;
OU744337.1_Gymnosoma_rotundatum_genome_assembly,_chromosome:_2	AUGUSTUS	intron	104944812	104944872	1	+	.	ID=g12345.t1.intron12;Parent=g12345.t1;
OU744337.1_Gymnosoma_rotundatum_genome_assembly,_chromosome:_2	AUGUSTUS	CDS	104944873	104945550	1	+	0	ID=g12345.t1.CDS13;Parent=g12345.t1;
OU744337.1_Gymnosoma_rotundatum_genome_assembly,_chromosome:_2	AUGUSTUS	exon	104944873	104945550	.	+	.	ID=g12345.t1.exon13;Parent=g12345.t1;
OU744337.1_Gymnosoma_rotundatum_genome_assembly,_chromosome:_2	AUGUSTUS	intron	104945551	104951514	1	+	.	ID=g12345.t1.intron13;Parent=g12345.t1;
OU744337.1_Gymnosoma_rotundatum_genome_assembly,_chromosome:_2	AUGUSTUS	CDS	104951515	104951697	1	+	0	ID=g12345.t1.CDS14;Parent=g12345.t1;
OU744337.1_Gymnosoma_rotundatum_genome_assembly,_chromosome:_2	AUGUSTUS	exon	104951515	104951697	.	+	.	ID=g12345.t1.exon14;Parent=g12345.t1;
OU744337.1_Gymnosoma_rotundatum_genome_assembly,_chromosome:_2	AUGUSTUS	intron	104951698	104955658	1	+	.	ID=g12345.t1.intron14;Parent=g12345.t1;
OU744337.1_Gymnosoma_rotundatum_genome_assembly,_chromosome:_2	AUGUSTUS	CDS	104955659	104956768	0.99	+	0	ID=g12345.t1.CDS15;Parent=g12345.t1;
OU744337.1_Gymnosoma_rotundatum_genome_assembly,_chromosome:_2	AUGUSTUS	exon	104955659	104956768	.	+	.	ID=g12345.t1.exon15;Parent=g12345.t1;
OU744337.1_Gymnosoma_rotundatum_genome_assembly,_chromosome:_2	AUGUSTUS	stop_codon	104956766	104956768	.	+	0	ID=g12345.t1.stop1;Parent=g12345.t1;
OU744337.1_Gymnosoma_rotundatum_genome_assembly,_chromosome:_2	AUGUSTUS	gene	104963871	104965079	.	-	.	ID=g12346;
OU744337.1_Gymnosoma_rotundatum_genome_assembly,_chromosome:_2	AUGUSTUS	mRNA	104963871	104965079	1	-	.	ID=g12346.t1;Parent=g12346;
OU744337.1_Gymnosoma_rotundatum_genome_assembly,_chromosome:_2	AUGUSTUS	stop_codon	104963871	104963873	.	-	0	ID=g12346.t1.stop1;Parent=g12346.t1;
OU744337.1_Gymnosoma_rotundatum_genome_assembly,_chromosome:_2	AUGUSTUS	CDS	104963871	104965079	1	-	0	ID=g12346.t1.CDS1;Parent=g12346.t1;
OU744337.1_Gymnosoma_rotundatum_genome_assembly,_chromosome:_2	AUGUSTUS	exon	104963871	104965079	.	-	.	ID=g12346.t1.exon1;Parent=g12346.t1;
OU744337.1_Gymnosoma_rotundatum_genome_assembly,_chromosome:_2	AUGUSTUS	start_codon	104965077	104965079	.	-	0	ID=g12346.t1.start1;Parent=g12346.t1;
OU744337.1_Gymnosoma_rotundatum_genome_assembly,_chromosome:_2	AUGUSTUS	gene	104966979	104995943	.	+	.	ID=g12347;
OU744337.1_Gymnosoma_rotundatum_genome_assembly,_chromosome:_2	AUGUSTUS	mRNA	104966979	104995943	0.7	+	.	ID=g12347.t1;Parent=g12347;
OU744337.1_Gymnosoma_rotundatum_genome_assembly,_chromosome:_2	AUGUSTUS	start_codon	104966979	104966981	.	+	0	ID=g12347.t1.start1;Parent=g12347.t1;
OU744337.1_Gymnosoma_rotundatum_genome_assembly,_chromosome:_2	AUGUSTUS	CDS	104966979	104967121	0.83	+	0	ID=g12347.t1.CDS1;Parent=g12347.t1;
OU744337.1_Gymnosoma_rotundatum_genome_assembly,_chromosome:_2	AUGUSTUS	exon	104966979	104967121	.	+	.	ID=g12347.t1.exon1;Parent=g12347.t1;
OU744337.1_Gymnosoma_rotundatum_genome_assembly,_chromosome:_2	AUGUSTUS	intron	104967122	104970579	0.83	+	.	ID=g12347.t1.intron1;Parent=g12347.t1;
OU744337.1_Gymnosoma_rotundatum_genome_assembly,_chromosome:_2	AUGUSTUS	CDS	104970580	104970705	0.99	+	1	ID=g12347.t1.CDS2;Parent=g12347.t1;
OU744337.1_Gymnosoma_rotundatum_genome_assembly,_chromosome:_2	AUGUSTUS	exon	104970580	104970705	.	+	.	ID=g12347.t1.exon2;Parent=g12347.t1;
OU744337.1_Gymnosoma_rotundatum_genome_assembly,_chromosome:_2	AUGUSTUS	intron	104970706	104970782	1	+	.	ID=g12347.t1.intron2;Parent=g12347.t1;
OU744337.1_Gymnosoma_rotundatum_genome_assembly,_chromosome:_2	AUGUSTUS	CDS	104970783	104970914	1	+	1	ID=g12347.t1.CDS3;Parent=g12347.t1;
OU744337.1_Gymnosoma_rotundatum_genome_assembly,_chromosome:_2	AUGUSTUS	exon	104970783	104970914	.	+	.	ID=g12347.t1.exon3;Parent=g12347.t1;
OU744337.1_Gymnosoma_rotundatum_genome_assembly,_chromosome:_2	AUGUSTUS	intron	104970915	104970996	1	+	.	ID=g12347.t1.intron3;Parent=g12347.t1;
OU744337.1_Gymnosoma_rotundatum_genome_assembly,_chromosome:_2	AUGUSTUS	CDS	104970997	104971516	1	+	1	ID=g12347.t1.CDS4;Parent=g12347.t1;
OU744337.1_Gymnosoma_rotundatum_genome_assembly,_chromosome:_2	AUGUSTUS	exon	104970997	104971516	.	+	.	ID=g12347.t1.exon4;Parent=g12347.t1;
OU744337.1_Gymnosoma_rotundatum_genome_assembly,_chromosome:_2	AUGUSTUS	intron	104971517	104976527	1	+	.	ID=g12347.t1.intron4;Parent=g12347.t1;
OU744337.1_Gymnosoma_rotundatum_genome_assembly,_chromosome:_2	AUGUSTUS	CDS	104976528	104977148	1	+	0	ID=g12347.t1.CDS5;Parent=g12347.t1;
OU744337.1_Gymnosoma_rotundatum_genome_assembly,_chromosome:_2	AUGUSTUS	exon	104976528	104977148	.	+	.	ID=g12347.t1.exon5;Parent=g12347.t1;
OU744337.1_Gymnosoma_rotundatum_genome_assembly,_chromosome:_2	AUGUSTUS	intron	104977149	104977237	1	+	.	ID=g12347.t1.intron5;Parent=g12347.t1;
OU744337.1_Gymnosoma_rotundatum_genome_assembly,_chromosome:_2	AUGUSTUS	CDS	104977238	104977408	1	+	0	ID=g12347.t1.CDS6;Parent=g12347.t1;
OU744337.1_Gymnosoma_rotundatum_genome_assembly,_chromosome:_2	AUGUSTUS	exon	104977238	104977408	.	+	.	ID=g12347.t1.exon6;Parent=g12347.t1;
OU744337.1_Gymnosoma_rotundatum_genome_assembly,_chromosome:_2	AUGUSTUS	intron	104977409	104980663	0.86	+	.	ID=g12347.t1.intron6;Parent=g12347.t1;
OU744337.1_Gymnosoma_rotundatum_genome_assembly,_chromosome:_2	AUGUSTUS	CDS	104980664	104980766	1	+	0	ID=g12347.t1.CDS7;Parent=g12347.t1;
OU744337.1_Gymnosoma_rotundatum_genome_assembly,_chromosome:_2	AUGUSTUS	exon	104980664	104980766	.	+	.	ID=g12347.t1.exon7;Parent=g12347.t1;
OU744337.1_Gymnosoma_rotundatum_genome_assembly,_chromosome:_2	AUGUSTUS	intron	104980767	104980896	1	+	.	ID=g12347.t1.intron7;Parent=g12347.t1;
OU744337.1_Gymnosoma_rotundatum_genome_assembly,_chromosome:_2	AUGUSTUS	CDS	104980897	104981129	1	+	2	ID=g12347.t1.CDS8;Parent=g12347.t1;
OU744337.1_Gymnosoma_rotundatum_genome_assembly,_chromosome:_2	AUGUSTUS	exon	104980897	104981129	.	+	.	ID=g12347.t1.exon8;Parent=g12347.t1;
OU744337.1_Gymnosoma_rotundatum_genome_assembly,_chromosome:_2	AUGUSTUS	intron	104981130	104981297	1	+	.	ID=g12347.t1.intron8;Parent=g12347.t1;
OU744337.1_Gymnosoma_rotundatum_genome_assembly,_chromosome:_2	AUGUSTUS	CDS	104981298	104981520	1	+	0	ID=g12347.t1.CDS9;Parent=g12347.t1;
OU744337.1_Gymnosoma_rotundatum_genome_assembly,_chromosome:_2	AUGUSTUS	exon	104981298	104981520	.	+	.	ID=g12347.t1.exon9;Parent=g12347.t1;
OU744337.1_Gymnosoma_rotundatum_genome_assembly,_chromosome:_2	AUGUSTUS	intron	104981521	104981587	1	+	.	ID=g12347.t1.intron9;Parent=g12347.t1;
OU744337.1_Gymnosoma_rotundatum_genome_assembly,_chromosome:_2	AUGUSTUS	CDS	104981588	104981940	1	+	2	ID=g12347.t1.CDS10;Parent=g12347.t1;
OU744337.1_Gymnosoma_rotundatum_genome_assembly,_chromosome:_2	AUGUSTUS	exon	104981588	104981940	.	+	.	ID=g12347.t1.exon10;Parent=g12347.t1;
OU744337.1_Gymnosoma_rotundatum_genome_assembly,_chromosome:_2	AUGUSTUS	intron	104981941	104986518	1	+	.	ID=g12347.t1.intron10;Parent=g12347.t1;
OU744337.1_Gymnosoma_rotundatum_genome_assembly,_chromosome:_2	AUGUSTUS	CDS	104986519	104987492	1	+	0	ID=g12347.t1.CDS11;Parent=g12347.t1;
OU744337.1_Gymnosoma_rotundatum_genome_assembly,_chromosome:_2	AUGUSTUS	exon	104986519	104987492	.	+	.	ID=g12347.t1.exon11;Parent=g12347.t1;
OU744337.1_Gymnosoma_rotundatum_genome_assembly,_chromosome:_2	AUGUSTUS	intron	104987493	104987553	1	+	.	ID=g12347.t1.intron11;Parent=g12347.t1;
OU744337.1_Gymnosoma_rotundatum_genome_assembly,_chromosome:_2	AUGUSTUS	CDS	104987554	104988887	1	+	1	ID=g12347.t1.CDS12;Parent=g12347.t1;
OU744337.1_Gymnosoma_rotundatum_genome_assembly,_chromosome:_2	AUGUSTUS	exon	104987554	104988887	.	+	.	ID=g12347.t1.exon12;Parent=g12347.t1;
OU744337.1_Gymnosoma_rotundatum_genome_assembly,_chromosome:_2	AUGUSTUS	intron	104988888	104988945	1	+	.	ID=g12347.t1.intron12;Parent=g12347.t1;
OU744337.1_Gymnosoma_rotundatum_genome_assembly,_chromosome:_2	AUGUSTUS	CDS	104988946	104990099	1	+	2	ID=g12347.t1.CDS13;Parent=g12347.t1;
OU744337.1_Gymnosoma_rotundatum_genome_assembly,_chromosome:_2	AUGUSTUS	exon	104988946	104990099	.	+	.	ID=g12347.t1.exon13;Parent=g12347.t1;
OU744337.1_Gymnosoma_rotundatum_genome_assembly,_chromosome:_2	AUGUSTUS	intron	104990100	104992858	1	+	.	ID=g12347.t1.intron13;Parent=g12347.t1;
OU744337.1_Gymnosoma_rotundatum_genome_assembly,_chromosome:_2	AUGUSTUS	CDS	104992859	104993077	1	+	0	ID=g12347.t1.CDS14;Parent=g12347.t1;
OU744337.1_Gymnosoma_rotundatum_genome_assembly,_chromosome:_2	AUGUSTUS	exon	104992859	104993077	.	+	.	ID=g12347.t1.exon14;Parent=g12347.t1;
OU744337.1_Gymnosoma_rotundatum_genome_assembly,_chromosome:_2	AUGUSTUS	intron	104993078	104993138	1	+	.	ID=g12347.t1.intron14;Parent=g12347.t1;
OU744337.1_Gymnosoma_rotundatum_genome_assembly,_chromosome:_2	AUGUSTUS	CDS	104993139	104993450	1	+	0	ID=g12347.t1.CDS15;Parent=g12347.t1;
OU744337.1_Gymnosoma_rotundatum_genome_assembly,_chromosome:_2	AUGUSTUS	exon	104993139	104993450	.	+	.	ID=g12347.t1.exon15;Parent=g12347.t1;
OU744337.1_Gymnosoma_rotundatum_genome_assembly,_chromosome:_2	AUGUSTUS	intron	104993451	104995652	1	+	.	ID=g12347.t1.intron15;Parent=g12347.t1;
OU744337.1_Gymnosoma_rotundatum_genome_assembly,_chromosome:_2	AUGUSTUS	CDS	104995653	104995943	1	+	0	ID=g12347.t1.CDS16;Parent=g12347.t1;
OU744337.1_Gymnosoma_rotundatum_genome_assembly,_chromosome:_2	AUGUSTUS	exon	104995653	104995943	.	+	.	ID=g12347.t1.exon16;Parent=g12347.t1;
OU744337.1_Gymnosoma_rotundatum_genome_assembly,_chromosome:_2	AUGUSTUS	stop_codon	104995941	104995943	.	+	0	ID=g12347.t1.stop1;Parent=g12347.t1;
OU744337.1_Gymnosoma_rotundatum_genome_assembly,_chromosome:_2	AUGUSTUS	mRNA	104966979	104995943	0.61	+	.	ID=g12347.t2;Parent=g12347;
OU744337.1_Gymnosoma_rotundatum_genome_assembly,_chromosome:_2	AUGUSTUS	start_codon	104966979	104966981	.	+	0	ID=g12347.t2.start1;Parent=g12347.t2;
OU744337.1_Gymnosoma_rotundatum_genome_assembly,_chromosome:_2	AUGUSTUS	CDS	104966979	104967121	0.78	+	0	ID=g12347.t2.CDS1;Parent=g12347.t2;
OU744337.1_Gymnosoma_rotundatum_genome_assembly,_chromosome:_2	AUGUSTUS	exon	104966979	104967121	.	+	.	ID=g12347.t2.exon1;Parent=g12347.t2;
OU744337.1_Gymnosoma_rotundatum_genome_assembly,_chromosome:_2	AUGUSTUS	intron	104967122	104970579	0.78	+	.	ID=g12347.t2.intron1;Parent=g12347.t2;
OU744337.1_Gymnosoma_rotundatum_genome_assembly,_chromosome:_2	AUGUSTUS	CDS	104970580	104970705	1	+	1	ID=g12347.t2.CDS2;Parent=g12347.t2;
OU744337.1_Gymnosoma_rotundatum_genome_assembly,_chromosome:_2	AUGUSTUS	exon	104970580	104970705	.	+	.	ID=g12347.t2.exon2;Parent=g12347.t2;
OU744337.1_Gymnosoma_rotundatum_genome_assembly,_chromosome:_2	AUGUSTUS	intron	104970706	104970782	1	+	.	ID=g12347.t2.intron2;Parent=g12347.t2;
OU744337.1_Gymnosoma_rotundatum_genome_assembly,_chromosome:_2	AUGUSTUS	CDS	104970783	104970914	1	+	1	ID=g12347.t2.CDS3;Parent=g12347.t2;
OU744337.1_Gymnosoma_rotundatum_genome_assembly,_chromosome:_2	AUGUSTUS	exon	104970783	104970914	.	+	.	ID=g12347.t2.exon3;Parent=g12347.t2;
OU744337.1_Gymnosoma_rotundatum_genome_assembly,_chromosome:_2	AUGUSTUS	intron	104970915	104970996	1	+	.	ID=g12347.t2.intron3;Parent=g12347.t2;
OU744337.1_Gymnosoma_rotundatum_genome_assembly,_chromosome:_2	AUGUSTUS	CDS	104970997	104971516	1	+	1	ID=g12347.t2.CDS4;Parent=g12347.t2;
OU744337.1_Gymnosoma_rotundatum_genome_assembly,_chromosome:_2	AUGUSTUS	exon	104970997	104971516	.	+	.	ID=g12347.t2.exon4;Parent=g12347.t2;
OU744337.1_Gymnosoma_rotundatum_genome_assembly,_chromosome:_2	AUGUSTUS	intron	104971517	104976527	1	+	.	ID=g12347.t2.intron4;Parent=g12347.t2;
OU744337.1_Gymnosoma_rotundatum_genome_assembly,_chromosome:_2	AUGUSTUS	CDS	104976528	104977148	0.95	+	0	ID=g12347.t2.CDS5;Parent=g12347.t2;
OU744337.1_Gymnosoma_rotundatum_genome_assembly,_chromosome:_2	AUGUSTUS	exon	104976528	104977148	.	+	.	ID=g12347.t2.exon5;Parent=g12347.t2;
OU744337.1_Gymnosoma_rotundatum_genome_assembly,_chromosome:_2	AUGUSTUS	intron	104977149	104977237	1	+	.	ID=g12347.t2.intron5;Parent=g12347.t2;
OU744337.1_Gymnosoma_rotundatum_genome_assembly,_chromosome:_2	AUGUSTUS	CDS	104977238	104977408	1	+	0	ID=g12347.t2.CDS6;Parent=g12347.t2;
OU744337.1_Gymnosoma_rotundatum_genome_assembly,_chromosome:_2	AUGUSTUS	exon	104977238	104977408	.	+	.	ID=g12347.t2.exon6;Parent=g12347.t2;
OU744337.1_Gymnosoma_rotundatum_genome_assembly,_chromosome:_2	AUGUSTUS	intron	104977409	104980663	0.82	+	.	ID=g12347.t2.intron6;Parent=g12347.t2;
OU744337.1_Gymnosoma_rotundatum_genome_assembly,_chromosome:_2	AUGUSTUS	CDS	104980664	104980766	1	+	0	ID=g12347.t2.CDS7;Parent=g12347.t2;
OU744337.1_Gymnosoma_rotundatum_genome_assembly,_chromosome:_2	AUGUSTUS	exon	104980664	104980766	.	+	.	ID=g12347.t2.exon7;Parent=g12347.t2;
OU744337.1_Gymnosoma_rotundatum_genome_assembly,_chromosome:_2	AUGUSTUS	intron	104980767	104980896	1	+	.	ID=g12347.t2.intron7;Parent=g12347.t2;
OU744337.1_Gymnosoma_rotundatum_genome_assembly,_chromosome:_2	AUGUSTUS	CDS	104980897	104981129	1	+	2	ID=g12347.t2.CDS8;Parent=g12347.t2;
OU744337.1_Gymnosoma_rotundatum_genome_assembly,_chromosome:_2	AUGUSTUS	exon	104980897	104981129	.	+	.	ID=g12347.t2.exon8;Parent=g12347.t2;
OU744337.1_Gymnosoma_rotundatum_genome_assembly,_chromosome:_2	AUGUSTUS	intron	104981130	104981297	1	+	.	ID=g12347.t2.intron8;Parent=g12347.t2;
OU744337.1_Gymnosoma_rotundatum_genome_assembly,_chromosome:_2	AUGUSTUS	CDS	104981298	104981520	1	+	0	ID=g12347.t2.CDS9;Parent=g12347.t2;
OU744337.1_Gymnosoma_rotundatum_genome_assembly,_chromosome:_2	AUGUSTUS	exon	104981298	104981520	.	+	.	ID=g12347.t2.exon9;Parent=g12347.t2;
OU744337.1_Gymnosoma_rotundatum_genome_assembly,_chromosome:_2	AUGUSTUS	intron	104981521	104981587	1	+	.	ID=g12347.t2.intron9;Parent=g12347.t2;
OU744337.1_Gymnosoma_rotundatum_genome_assembly,_chromosome:_2	AUGUSTUS	CDS	104981588	104981940	1	+	2	ID=g12347.t2.CDS10;Parent=g12347.t2;
OU744337.1_Gymnosoma_rotundatum_genome_assembly,_chromosome:_2	AUGUSTUS	exon	104981588	104981940	.	+	.	ID=g12347.t2.exon10;Parent=g12347.t2;
OU744337.1_Gymnosoma_rotundatum_genome_assembly,_chromosome:_2	AUGUSTUS	intron	104981941	104986518	1	+	.	ID=g12347.t2.intron10;Parent=g12347.t2;
OU744337.1_Gymnosoma_rotundatum_genome_assembly,_chromosome:_2	AUGUSTUS	CDS	104986519	104987492	1	+	0	ID=g12347.t2.CDS11;Parent=g12347.t2;
OU744337.1_Gymnosoma_rotundatum_genome_assembly,_chromosome:_2	AUGUSTUS	exon	104986519	104987492	.	+	.	ID=g12347.t2.exon11;Parent=g12347.t2;
OU744337.1_Gymnosoma_rotundatum_genome_assembly,_chromosome:_2	AUGUSTUS	intron	104987493	104987553	1	+	.	ID=g12347.t2.intron11;Parent=g12347.t2;
OU744337.1_Gymnosoma_rotundatum_genome_assembly,_chromosome:_2	AUGUSTUS	CDS	104987554	104988887	1	+	1	ID=g12347.t2.CDS12;Parent=g12347.t2;
OU744337.1_Gymnosoma_rotundatum_genome_assembly,_chromosome:_2	AUGUSTUS	exon	104987554	104988887	.	+	.	ID=g12347.t2.exon12;Parent=g12347.t2;
OU744337.1_Gymnosoma_rotundatum_genome_assembly,_chromosome:_2	AUGUSTUS	intron	104988888	104988981	1	+	.	ID=g12347.t2.intron12;Parent=g12347.t2;
OU744337.1_Gymnosoma_rotundatum_genome_assembly,_chromosome:_2	AUGUSTUS	CDS	104988982	104990099	1	+	2	ID=g12347.t2.CDS13;Parent=g12347.t2;
OU744337.1_Gymnosoma_rotundatum_genome_assembly,_chromosome:_2	AUGUSTUS	exon	104988982	104990099	.	+	.	ID=g12347.t2.exon13;Parent=g12347.t2;
OU744337.1_Gymnosoma_rotundatum_genome_assembly,_chromosome:_2	AUGUSTUS	intron	104990100	104992858	1	+	.	ID=g12347.t2.intron13;Parent=g12347.t2;
OU744337.1_Gymnosoma_rotundatum_genome_assembly,_chromosome:_2	AUGUSTUS	CDS	104992859	104993077	1	+	0	ID=g12347.t2.CDS14;Parent=g12347.t2;
OU744337.1_Gymnosoma_rotundatum_genome_assembly,_chromosome:_2	AUGUSTUS	exon	104992859	104993077	.	+	.	ID=g12347.t2.exon14;Parent=g12347.t2;
OU744337.1_Gymnosoma_rotundatum_genome_assembly,_chromosome:_2	AUGUSTUS	intron	104993078	104993138	1	+	.	ID=g12347.t2.intron14;Parent=g12347.t2;
OU744337.1_Gymnosoma_rotundatum_genome_assembly,_chromosome:_2	AUGUSTUS	CDS	104993139	104993450	1	+	0	ID=g12347.t2.CDS15;Parent=g12347.t2;
OU744337.1_Gymnosoma_rotundatum_genome_assembly,_chromosome:_2	AUGUSTUS	exon	104993139	104993450	.	+	.	ID=g12347.t2.exon15;Parent=g12347.t2;
OU744337.1_Gymnosoma_rotundatum_genome_assembly,_chromosome:_2	AUGUSTUS	intron	104993451	104995652	1	+	.	ID=g12347.t2.intron15;Parent=g12347.t2;
OU744337.1_Gymnosoma_rotundatum_genome_assembly,_chromosome:_2	AUGUSTUS	CDS	104995653	104995943	1	+	0	ID=g12347.t2.CDS16;Parent=g12347.t2;
OU744337.1_Gymnosoma_rotundatum_genome_assembly,_chromosome:_2	AUGUSTUS	exon	104995653	104995943	.	+	.	ID=g12347.t2.exon16;Parent=g12347.t2;
OU744337.1_Gymnosoma_rotundatum_genome_assembly,_chromosome:_2	AUGUSTUS	stop_codon	104995941	104995943	.	+	0	ID=g12347.t2.stop1;Parent=g12347.t2;
OU744337.1_Gymnosoma_rotundatum_genome_assembly,_chromosome:_2	AUGUSTUS	gene	105087643	105087993	.	+	.	ID=g12348;
OU744337.1_Gymnosoma_rotundatum_genome_assembly,_chromosome:_2	AUGUSTUS	mRNA	105087643	105087993	1	+	.	ID=g12348.t1;Parent=g12348;
OU744337.1_Gymnosoma_rotundatum_genome_assembly,_chromosome:_2	AUGUSTUS	start_codon	105087643	105087645	.	+	0	ID=g12348.t1.start1;Parent=g12348.t1;
OU744337.1_Gymnosoma_rotundatum_genome_assembly,_chromosome:_2	AUGUSTUS	CDS	105087643	105087993	1	+	0	ID=g12348.t1.CDS1;Parent=g12348.t1;
OU744337.1_Gymnosoma_rotundatum_genome_assembly,_chromosome:_2	AUGUSTUS	exon	105087643	105087993	.	+	.	ID=g12348.t1.exon1;Parent=g12348.t1;
OU744337.1_Gymnosoma_rotundatum_genome_assembly,_chromosome:_2	AUGUSTUS	stop_codon	105087991	105087993	.	+	0	ID=g12348.t1.stop1;Parent=g12348.t1;
OU744337.1_Gymnosoma_rotundatum_genome_assembly,_chromosome:_2	AUGUSTUS	gene	105198679	105199105	.	+	.	ID=g12349;
OU744337.1_Gymnosoma_rotundatum_genome_assembly,_chromosome:_2	AUGUSTUS	mRNA	105198679	105199105	0.82	+	.	ID=g12349.t1;Parent=g12349;
OU744337.1_Gymnosoma_rotundatum_genome_assembly,_chromosome:_2	AUGUSTUS	start_codon	105198679	105198681	.	+	0	ID=g12349.t1.start1;Parent=g12349.t1;
OU744337.1_Gymnosoma_rotundatum_genome_assembly,_chromosome:_2	AUGUSTUS	CDS	105198679	105198826	0.95	+	0	ID=g12349.t1.CDS1;Parent=g12349.t1;
OU744337.1_Gymnosoma_rotundatum_genome_assembly,_chromosome:_2	AUGUSTUS	exon	105198679	105198826	.	+	.	ID=g12349.t1.exon1;Parent=g12349.t1;
OU744337.1_Gymnosoma_rotundatum_genome_assembly,_chromosome:_2	AUGUSTUS	intron	105198827	105198896	0.9	+	.	ID=g12349.t1.intron1;Parent=g12349.t1;
OU744337.1_Gymnosoma_rotundatum_genome_assembly,_chromosome:_2	AUGUSTUS	CDS	105198897	105199105	0.82	+	2	ID=g12349.t1.CDS2;Parent=g12349.t1;
OU744337.1_Gymnosoma_rotundatum_genome_assembly,_chromosome:_2	AUGUSTUS	exon	105198897	105199105	.	+	.	ID=g12349.t1.exon2;Parent=g12349.t1;
OU744337.1_Gymnosoma_rotundatum_genome_assembly,_chromosome:_2	AUGUSTUS	stop_codon	105199103	105199105	.	+	0	ID=g12349.t1.stop1;Parent=g12349.t1;
OU744337.1_Gymnosoma_rotundatum_genome_assembly,_chromosome:_2	AUGUSTUS	gene	105350102	105351146	.	+	.	ID=g12350;
OU744337.1_Gymnosoma_rotundatum_genome_assembly,_chromosome:_2	AUGUSTUS	mRNA	105350102	105350897	0.88	+	.	ID=g12350.t1;Parent=g12350;
OU744337.1_Gymnosoma_rotundatum_genome_assembly,_chromosome:_2	AUGUSTUS	start_codon	105350102	105350104	.	+	0	ID=g12350.t1.start1;Parent=g12350.t1;
OU744337.1_Gymnosoma_rotundatum_genome_assembly,_chromosome:_2	AUGUSTUS	CDS	105350102	105350153	0.97	+	0	ID=g12350.t1.CDS1;Parent=g12350.t1;
OU744337.1_Gymnosoma_rotundatum_genome_assembly,_chromosome:_2	AUGUSTUS	exon	105350102	105350153	.	+	.	ID=g12350.t1.exon1;Parent=g12350.t1;
OU744337.1_Gymnosoma_rotundatum_genome_assembly,_chromosome:_2	AUGUSTUS	intron	105350154	105350208	0.96	+	.	ID=g12350.t1.intron1;Parent=g12350.t1;
OU744337.1_Gymnosoma_rotundatum_genome_assembly,_chromosome:_2	AUGUSTUS	CDS	105350209	105350447	0.96	+	2	ID=g12350.t1.CDS2;Parent=g12350.t1;
OU744337.1_Gymnosoma_rotundatum_genome_assembly,_chromosome:_2	AUGUSTUS	exon	105350209	105350447	.	+	.	ID=g12350.t1.exon2;Parent=g12350.t1;
OU744337.1_Gymnosoma_rotundatum_genome_assembly,_chromosome:_2	AUGUSTUS	intron	105350448	105350573	0.9	+	.	ID=g12350.t1.intron2;Parent=g12350.t1;
OU744337.1_Gymnosoma_rotundatum_genome_assembly,_chromosome:_2	AUGUSTUS	CDS	105350574	105350897	0.9	+	0	ID=g12350.t1.CDS3;Parent=g12350.t1;
OU744337.1_Gymnosoma_rotundatum_genome_assembly,_chromosome:_2	AUGUSTUS	exon	105350574	105350897	.	+	.	ID=g12350.t1.exon3;Parent=g12350.t1;
OU744337.1_Gymnosoma_rotundatum_genome_assembly,_chromosome:_2	AUGUSTUS	stop_codon	105350895	105350897	.	+	0	ID=g12350.t1.stop1;Parent=g12350.t1;
OU744337.1_Gymnosoma_rotundatum_genome_assembly,_chromosome:_2	AUGUSTUS	mRNA	105350102	105350570	0.47	+	.	ID=g12350.t2;Parent=g12350;
OU744337.1_Gymnosoma_rotundatum_genome_assembly,_chromosome:_2	AUGUSTUS	start_codon	105350102	105350104	.	+	0	ID=g12350.t2.start1;Parent=g12350.t2;
OU744337.1_Gymnosoma_rotundatum_genome_assembly,_chromosome:_2	AUGUSTUS	CDS	105350102	105350153	0.65	+	0	ID=g12350.t2.CDS1;Parent=g12350.t2;
OU744337.1_Gymnosoma_rotundatum_genome_assembly,_chromosome:_2	AUGUSTUS	exon	105350102	105350153	.	+	.	ID=g12350.t2.exon1;Parent=g12350.t2;
OU744337.1_Gymnosoma_rotundatum_genome_assembly,_chromosome:_2	AUGUSTUS	intron	105350154	105350208	0.63	+	.	ID=g12350.t2.intron1;Parent=g12350.t2;
OU744337.1_Gymnosoma_rotundatum_genome_assembly,_chromosome:_2	AUGUSTUS	CDS	105350209	105350570	0.7	+	2	ID=g12350.t2.CDS2;Parent=g12350.t2;
OU744337.1_Gymnosoma_rotundatum_genome_assembly,_chromosome:_2	AUGUSTUS	exon	105350209	105350570	.	+	.	ID=g12350.t2.exon2;Parent=g12350.t2;
OU744337.1_Gymnosoma_rotundatum_genome_assembly,_chromosome:_2	AUGUSTUS	stop_codon	105350568	105350570	.	+	0	ID=g12350.t2.stop1;Parent=g12350.t2;
OU744337.1_Gymnosoma_rotundatum_genome_assembly,_chromosome:_2	AUGUSTUS	mRNA	105350102	105351146	0.38	+	.	ID=g12350.t3;Parent=g12350;
OU744337.1_Gymnosoma_rotundatum_genome_assembly,_chromosome:_2	AUGUSTUS	start_codon	105350102	105350104	.	+	0	ID=g12350.t3.start1;Parent=g12350.t3;
OU744337.1_Gymnosoma_rotundatum_genome_assembly,_chromosome:_2	AUGUSTUS	CDS	105350102	105350153	0.54	+	0	ID=g12350.t3.CDS1;Parent=g12350.t3;
OU744337.1_Gymnosoma_rotundatum_genome_assembly,_chromosome:_2	AUGUSTUS	exon	105350102	105350153	.	+	.	ID=g12350.t3.exon1;Parent=g12350.t3;
OU744337.1_Gymnosoma_rotundatum_genome_assembly,_chromosome:_2	AUGUSTUS	intron	105350154	105350208	0.49	+	.	ID=g12350.t3.intron1;Parent=g12350.t3;
OU744337.1_Gymnosoma_rotundatum_genome_assembly,_chromosome:_2	AUGUSTUS	CDS	105350209	105350447	0.91	+	2	ID=g12350.t3.CDS2;Parent=g12350.t3;
OU744337.1_Gymnosoma_rotundatum_genome_assembly,_chromosome:_2	AUGUSTUS	exon	105350209	105350447	.	+	.	ID=g12350.t3.exon2;Parent=g12350.t3;
OU744337.1_Gymnosoma_rotundatum_genome_assembly,_chromosome:_2	AUGUSTUS	intron	105350448	105350563	0.77	+	.	ID=g12350.t3.intron2;Parent=g12350.t3;
OU744337.1_Gymnosoma_rotundatum_genome_assembly,_chromosome:_2	AUGUSTUS	CDS	105350564	105350921	0.72	+	0	ID=g12350.t3.CDS3;Parent=g12350.t3;
OU744337.1_Gymnosoma_rotundatum_genome_assembly,_chromosome:_2	AUGUSTUS	exon	105350564	105350921	.	+	.	ID=g12350.t3.exon3;Parent=g12350.t3;
OU744337.1_Gymnosoma_rotundatum_genome_assembly,_chromosome:_2	AUGUSTUS	intron	105350922	105350979	0.77	+	.	ID=g12350.t3.intron3;Parent=g12350.t3;
OU744337.1_Gymnosoma_rotundatum_genome_assembly,_chromosome:_2	AUGUSTUS	CDS	105350980	105351146	0.84	+	2	ID=g12350.t3.CDS4;Parent=g12350.t3;
OU744337.1_Gymnosoma_rotundatum_genome_assembly,_chromosome:_2	AUGUSTUS	exon	105350980	105351146	.	+	.	ID=g12350.t3.exon4;Parent=g12350.t3;
OU744337.1_Gymnosoma_rotundatum_genome_assembly,_chromosome:_2	AUGUSTUS	stop_codon	105351144	105351146	.	+	0	ID=g12350.t3.stop1;Parent=g12350.t3;
OU744337.1_Gymnosoma_rotundatum_genome_assembly,_chromosome:_2	AUGUSTUS	mRNA	105350592	105350897	0.66	+	.	ID=g12350.t4;Parent=g12350;
OU744337.1_Gymnosoma_rotundatum_genome_assembly,_chromosome:_2	AUGUSTUS	start_codon	105350592	105350594	.	+	0	ID=g12350.t4.start1;Parent=g12350.t4;
OU744337.1_Gymnosoma_rotundatum_genome_assembly,_chromosome:_2	AUGUSTUS	CDS	105350592	105350897	0.66	+	0	ID=g12350.t4.CDS1;Parent=g12350.t4;
OU744337.1_Gymnosoma_rotundatum_genome_assembly,_chromosome:_2	AUGUSTUS	exon	105350592	105350897	.	+	.	ID=g12350.t4.exon1;Parent=g12350.t4;
OU744337.1_Gymnosoma_rotundatum_genome_assembly,_chromosome:_2	AUGUSTUS	stop_codon	105350895	105350897	.	+	0	ID=g12350.t4.stop1;Parent=g12350.t4;
OU744337.1_Gymnosoma_rotundatum_genome_assembly,_chromosome:_2	AUGUSTUS	mRNA	105350693	105351146	0.69	+	.	ID=g12350.t5;Parent=g12350;
OU744337.1_Gymnosoma_rotundatum_genome_assembly,_chromosome:_2	AUGUSTUS	start_codon	105350693	105350695	.	+	0	ID=g12350.t5.start1;Parent=g12350.t5;
OU744337.1_Gymnosoma_rotundatum_genome_assembly,_chromosome:_2	AUGUSTUS	CDS	105350693	105350921	0.7	+	0	ID=g12350.t5.CDS1;Parent=g12350.t5;
OU744337.1_Gymnosoma_rotundatum_genome_assembly,_chromosome:_2	AUGUSTUS	exon	105350693	105350921	.	+	.	ID=g12350.t5.exon1;Parent=g12350.t5;
OU744337.1_Gymnosoma_rotundatum_genome_assembly,_chromosome:_2	AUGUSTUS	intron	105350922	105350979	0.96	+	.	ID=g12350.t5.intron1;Parent=g12350.t5;
OU744337.1_Gymnosoma_rotundatum_genome_assembly,_chromosome:_2	AUGUSTUS	CDS	105350980	105351146	0.98	+	2	ID=g12350.t5.CDS2;Parent=g12350.t5;
OU744337.1_Gymnosoma_rotundatum_genome_assembly,_chromosome:_2	AUGUSTUS	exon	105350980	105351146	.	+	.	ID=g12350.t5.exon2;Parent=g12350.t5;
OU744337.1_Gymnosoma_rotundatum_genome_assembly,_chromosome:_2	AUGUSTUS	stop_codon	105351144	105351146	.	+	0	ID=g12350.t5.stop1;Parent=g12350.t5;
OU744337.1_Gymnosoma_rotundatum_genome_assembly,_chromosome:_2	AUGUSTUS	gene	105417594	105418640	.	+	.	ID=g12351;
OU744337.1_Gymnosoma_rotundatum_genome_assembly,_chromosome:_2	AUGUSTUS	mRNA	105417594	105418640	1	+	.	ID=g12351.t1;Parent=g12351;
OU744337.1_Gymnosoma_rotundatum_genome_assembly,_chromosome:_2	AUGUSTUS	start_codon	105417594	105417596	.	+	0	ID=g12351.t1.start1;Parent=g12351.t1;
OU744337.1_Gymnosoma_rotundatum_genome_assembly,_chromosome:_2	AUGUSTUS	CDS	105417594	105418640	1	+	0	ID=g12351.t1.CDS1;Parent=g12351.t1;
OU744337.1_Gymnosoma_rotundatum_genome_assembly,_chromosome:_2	AUGUSTUS	exon	105417594	105418640	.	+	.	ID=g12351.t1.exon1;Parent=g12351.t1;
OU744337.1_Gymnosoma_rotundatum_genome_assembly,_chromosome:_2	AUGUSTUS	stop_codon	105418638	105418640	.	+	0	ID=g12351.t1.stop1;Parent=g12351.t1;
OU744337.1_Gymnosoma_rotundatum_genome_assembly,_chromosome:_2	AUGUSTUS	gene	105430640	105431686	.	+	.	ID=g12352;
OU744337.1_Gymnosoma_rotundatum_genome_assembly,_chromosome:_2	AUGUSTUS	mRNA	105430640	105431686	1	+	.	ID=g12352.t1;Parent=g12352;
OU744337.1_Gymnosoma_rotundatum_genome_assembly,_chromosome:_2	AUGUSTUS	start_codon	105430640	105430642	.	+	0	ID=g12352.t1.start1;Parent=g12352.t1;
OU744337.1_Gymnosoma_rotundatum_genome_assembly,_chromosome:_2	AUGUSTUS	CDS	105430640	105431686	1	+	0	ID=g12352.t1.CDS1;Parent=g12352.t1;
OU744337.1_Gymnosoma_rotundatum_genome_assembly,_chromosome:_2	AUGUSTUS	exon	105430640	105431686	.	+	.	ID=g12352.t1.exon1;Parent=g12352.t1;
OU744337.1_Gymnosoma_rotundatum_genome_assembly,_chromosome:_2	AUGUSTUS	stop_codon	105431684	105431686	.	+	0	ID=g12352.t1.stop1;Parent=g12352.t1;
OU744337.1_Gymnosoma_rotundatum_genome_assembly,_chromosome:_2	AUGUSTUS	gene	105507434	105509305	.	-	.	ID=g12353;
OU744337.1_Gymnosoma_rotundatum_genome_assembly,_chromosome:_2	AUGUSTUS	mRNA	105507434	105509305	0.96	-	.	ID=g12353.t1;Parent=g12353;
OU744337.1_Gymnosoma_rotundatum_genome_assembly,_chromosome:_2	AUGUSTUS	stop_codon	105507434	105507436	.	-	0	ID=g12353.t1.stop1;Parent=g12353.t1;
OU744337.1_Gymnosoma_rotundatum_genome_assembly,_chromosome:_2	AUGUSTUS	CDS	105507434	105509305	0.96	-	0	ID=g12353.t1.CDS1;Parent=g12353.t1;
OU744337.1_Gymnosoma_rotundatum_genome_assembly,_chromosome:_2	AUGUSTUS	exon	105507434	105509305	.	-	.	ID=g12353.t1.exon1;Parent=g12353.t1;
OU744337.1_Gymnosoma_rotundatum_genome_assembly,_chromosome:_2	AUGUSTUS	start_codon	105509303	105509305	.	-	0	ID=g12353.t1.start1;Parent=g12353.t1;
OU744337.1_Gymnosoma_rotundatum_genome_assembly,_chromosome:_2	AUGUSTUS	gene	105559839	105560258	.	+	.	ID=g12354;
OU744337.1_Gymnosoma_rotundatum_genome_assembly,_chromosome:_2	AUGUSTUS	mRNA	105559839	105560258	1	+	.	ID=g12354.t1;Parent=g12354;
OU744337.1_Gymnosoma_rotundatum_genome_assembly,_chromosome:_2	AUGUSTUS	start_codon	105559839	105559841	.	+	0	ID=g12354.t1.start1;Parent=g12354.t1;
OU744337.1_Gymnosoma_rotundatum_genome_assembly,_chromosome:_2	AUGUSTUS	CDS	105559839	105560258	1	+	0	ID=g12354.t1.CDS1;Parent=g12354.t1;
OU744337.1_Gymnosoma_rotundatum_genome_assembly,_chromosome:_2	AUGUSTUS	exon	105559839	105560258	.	+	.	ID=g12354.t1.exon1;Parent=g12354.t1;
OU744337.1_Gymnosoma_rotundatum_genome_assembly,_chromosome:_2	AUGUSTUS	stop_codon	105560256	105560258	.	+	0	ID=g12354.t1.stop1;Parent=g12354.t1;
OU744337.1_Gymnosoma_rotundatum_genome_assembly,_chromosome:_2	AUGUSTUS	gene	105560449	105561288	.	+	.	ID=g12355;
OU744337.1_Gymnosoma_rotundatum_genome_assembly,_chromosome:_2	AUGUSTUS	mRNA	105560449	105561288	1	+	.	ID=g12355.t1;Parent=g12355;
OU744337.1_Gymnosoma_rotundatum_genome_assembly,_chromosome:_2	AUGUSTUS	start_codon	105560449	105560451	.	+	0	ID=g12355.t1.start1;Parent=g12355.t1;
OU744337.1_Gymnosoma_rotundatum_genome_assembly,_chromosome:_2	AUGUSTUS	CDS	105560449	105561288	1	+	0	ID=g12355.t1.CDS1;Parent=g12355.t1;
OU744337.1_Gymnosoma_rotundatum_genome_assembly,_chromosome:_2	AUGUSTUS	exon	105560449	105561288	.	+	.	ID=g12355.t1.exon1;Parent=g12355.t1;
OU744337.1_Gymnosoma_rotundatum_genome_assembly,_chromosome:_2	AUGUSTUS	stop_codon	105561286	105561288	.	+	0	ID=g12355.t1.stop1;Parent=g12355.t1;
OU744337.1_Gymnosoma_rotundatum_genome_assembly,_chromosome:_2	AUGUSTUS	gene	105624354	105625768	.	+	.	ID=g12356;
OU744337.1_Gymnosoma_rotundatum_genome_assembly,_chromosome:_2	AUGUSTUS	mRNA	105624354	105625768	0.66	+	.	ID=g12356.t1;Parent=g12356;
OU744337.1_Gymnosoma_rotundatum_genome_assembly,_chromosome:_2	AUGUSTUS	start_codon	105624354	105624356	.	+	0	ID=g12356.t1.start1;Parent=g12356.t1;
OU744337.1_Gymnosoma_rotundatum_genome_assembly,_chromosome:_2	AUGUSTUS	CDS	105624354	105624789	1	+	0	ID=g12356.t1.CDS1;Parent=g12356.t1;
OU744337.1_Gymnosoma_rotundatum_genome_assembly,_chromosome:_2	AUGUSTUS	exon	105624354	105624789	.	+	.	ID=g12356.t1.exon1;Parent=g12356.t1;
OU744337.1_Gymnosoma_rotundatum_genome_assembly,_chromosome:_2	AUGUSTUS	intron	105624790	105624853	1	+	.	ID=g12356.t1.intron1;Parent=g12356.t1;
OU744337.1_Gymnosoma_rotundatum_genome_assembly,_chromosome:_2	AUGUSTUS	CDS	105624854	105624875	0.98	+	2	ID=g12356.t1.CDS2;Parent=g12356.t1;
OU744337.1_Gymnosoma_rotundatum_genome_assembly,_chromosome:_2	AUGUSTUS	exon	105624854	105624875	.	+	.	ID=g12356.t1.exon2;Parent=g12356.t1;
OU744337.1_Gymnosoma_rotundatum_genome_assembly,_chromosome:_2	AUGUSTUS	intron	105624876	105625713	0.66	+	.	ID=g12356.t1.intron2;Parent=g12356.t1;
OU744337.1_Gymnosoma_rotundatum_genome_assembly,_chromosome:_2	AUGUSTUS	CDS	105625714	105625768	0.66	+	1	ID=g12356.t1.CDS3;Parent=g12356.t1;
OU744337.1_Gymnosoma_rotundatum_genome_assembly,_chromosome:_2	AUGUSTUS	exon	105625714	105625768	.	+	.	ID=g12356.t1.exon3;Parent=g12356.t1;
OU744337.1_Gymnosoma_rotundatum_genome_assembly,_chromosome:_2	AUGUSTUS	stop_codon	105625766	105625768	.	+	0	ID=g12356.t1.stop1;Parent=g12356.t1;
OU744337.1_Gymnosoma_rotundatum_genome_assembly,_chromosome:_2	AUGUSTUS	gene	105639901	105640527	.	+	.	ID=g12357;
OU744337.1_Gymnosoma_rotundatum_genome_assembly,_chromosome:_2	AUGUSTUS	mRNA	105639901	105640527	1	+	.	ID=g12357.t1;Parent=g12357;
OU744337.1_Gymnosoma_rotundatum_genome_assembly,_chromosome:_2	AUGUSTUS	start_codon	105639901	105639903	.	+	0	ID=g12357.t1.start1;Parent=g12357.t1;
OU744337.1_Gymnosoma_rotundatum_genome_assembly,_chromosome:_2	AUGUSTUS	CDS	105639901	105640527	1	+	0	ID=g12357.t1.CDS1;Parent=g12357.t1;
OU744337.1_Gymnosoma_rotundatum_genome_assembly,_chromosome:_2	AUGUSTUS	exon	105639901	105640527	.	+	.	ID=g12357.t1.exon1;Parent=g12357.t1;
OU744337.1_Gymnosoma_rotundatum_genome_assembly,_chromosome:_2	AUGUSTUS	stop_codon	105640525	105640527	.	+	0	ID=g12357.t1.stop1;Parent=g12357.t1;
OU744337.1_Gymnosoma_rotundatum_genome_assembly,_chromosome:_2	AUGUSTUS	gene	105745515	105745817	.	-	.	ID=g12358;
OU744337.1_Gymnosoma_rotundatum_genome_assembly,_chromosome:_2	AUGUSTUS	mRNA	105745515	105745817	0.91	-	.	ID=g12358.t1;Parent=g12358;
OU744337.1_Gymnosoma_rotundatum_genome_assembly,_chromosome:_2	AUGUSTUS	stop_codon	105745515	105745517	.	-	0	ID=g12358.t1.stop1;Parent=g12358.t1;
OU744337.1_Gymnosoma_rotundatum_genome_assembly,_chromosome:_2	AUGUSTUS	CDS	105745515	105745817	0.91	-	0	ID=g12358.t1.CDS1;Parent=g12358.t1;
OU744337.1_Gymnosoma_rotundatum_genome_assembly,_chromosome:_2	AUGUSTUS	exon	105745515	105745817	.	-	.	ID=g12358.t1.exon1;Parent=g12358.t1;
OU744337.1_Gymnosoma_rotundatum_genome_assembly,_chromosome:_2	AUGUSTUS	start_codon	105745815	105745817	.	-	0	ID=g12358.t1.start1;Parent=g12358.t1;
OU744337.1_Gymnosoma_rotundatum_genome_assembly,_chromosome:_2	AUGUSTUS	gene	105745515	105746219	.	-	.	ID=g12359;
OU744337.1_Gymnosoma_rotundatum_genome_assembly,_chromosome:_2	AUGUSTUS	mRNA	105745890	105746183	0.97	-	.	ID=g12359.t1;Parent=g12359;
OU744337.1_Gymnosoma_rotundatum_genome_assembly,_chromosome:_2	AUGUSTUS	stop_codon	105745890	105745892	.	-	0	ID=g12359.t1.stop1;Parent=g12359.t1;
OU744337.1_Gymnosoma_rotundatum_genome_assembly,_chromosome:_2	AUGUSTUS	CDS	105745890	105746183	0.97	-	0	ID=g12359.t1.CDS1;Parent=g12359.t1;
OU744337.1_Gymnosoma_rotundatum_genome_assembly,_chromosome:_2	AUGUSTUS	exon	105745890	105746183	.	-	.	ID=g12359.t1.exon1;Parent=g12359.t1;
OU744337.1_Gymnosoma_rotundatum_genome_assembly,_chromosome:_2	AUGUSTUS	start_codon	105746181	105746183	.	-	0	ID=g12359.t1.start1;Parent=g12359.t1;
OU744337.1_Gymnosoma_rotundatum_genome_assembly,_chromosome:_2	AUGUSTUS	mRNA	105745515	105746183	0.3	-	.	ID=g12359.t2;Parent=g12359;
OU744337.1_Gymnosoma_rotundatum_genome_assembly,_chromosome:_2	AUGUSTUS	stop_codon	105745515	105745517	.	-	0	ID=g12359.t2.stop1;Parent=g12359.t2;
OU744337.1_Gymnosoma_rotundatum_genome_assembly,_chromosome:_2	AUGUSTUS	CDS	105745515	105745839	0.45	-	1	ID=g12359.t2.CDS1;Parent=g12359.t2;
OU744337.1_Gymnosoma_rotundatum_genome_assembly,_chromosome:_2	AUGUSTUS	exon	105745515	105745839	.	-	.	ID=g12359.t2.exon1;Parent=g12359.t2;
OU744337.1_Gymnosoma_rotundatum_genome_assembly,_chromosome:_2	AUGUSTUS	intron	105745840	105745914	0.3	-	.	ID=g12359.t2.intron1;Parent=g12359.t2;
OU744337.1_Gymnosoma_rotundatum_genome_assembly,_chromosome:_2	AUGUSTUS	CDS	105745915	105746183	0.37	-	0	ID=g12359.t2.CDS2;Parent=g12359.t2;
OU744337.1_Gymnosoma_rotundatum_genome_assembly,_chromosome:_2	AUGUSTUS	exon	105745915	105746183	.	-	.	ID=g12359.t2.exon2;Parent=g12359.t2;
OU744337.1_Gymnosoma_rotundatum_genome_assembly,_chromosome:_2	AUGUSTUS	start_codon	105746181	105746183	.	-	0	ID=g12359.t2.start1;Parent=g12359.t2;
OU744337.1_Gymnosoma_rotundatum_genome_assembly,_chromosome:_2	GeneMark.hmm3	mRNA	105745890	105746219	.	-	.	ID=g12359.t3;Parent=g12359;
OU744337.1_Gymnosoma_rotundatum_genome_assembly,_chromosome:_2	GeneMark.hmm3	CDS	105745890	105746219	.	-	0	ID=g12359.t3.CDS1;Parent=g12359.t3;
OU744337.1_Gymnosoma_rotundatum_genome_assembly,_chromosome:_2	GeneMark.hmm3	exon	105745890	105746219	.	-	0	ID=g12359.t3.exon1;Parent=g12359.t3;
OU744337.1_Gymnosoma_rotundatum_genome_assembly,_chromosome:_2	AUGUSTUS	gene	105792705	105793689	.	-	.	ID=g12360;
OU744337.1_Gymnosoma_rotundatum_genome_assembly,_chromosome:_2	AUGUSTUS	mRNA	105792705	105793689	0.93	-	.	ID=g12360.t1;Parent=g12360;
OU744337.1_Gymnosoma_rotundatum_genome_assembly,_chromosome:_2	AUGUSTUS	stop_codon	105792705	105792707	.	-	0	ID=g12360.t1.stop1;Parent=g12360.t1;
OU744337.1_Gymnosoma_rotundatum_genome_assembly,_chromosome:_2	AUGUSTUS	CDS	105792705	105792968	0.93	-	0	ID=g12360.t1.CDS1;Parent=g12360.t1;
OU744337.1_Gymnosoma_rotundatum_genome_assembly,_chromosome:_2	AUGUSTUS	exon	105792705	105792968	.	-	.	ID=g12360.t1.exon1;Parent=g12360.t1;
OU744337.1_Gymnosoma_rotundatum_genome_assembly,_chromosome:_2	AUGUSTUS	intron	105792969	105793108	0.93	-	.	ID=g12360.t1.intron1;Parent=g12360.t1;
OU744337.1_Gymnosoma_rotundatum_genome_assembly,_chromosome:_2	AUGUSTUS	CDS	105793109	105793541	0.99	-	1	ID=g12360.t1.CDS2;Parent=g12360.t1;
OU744337.1_Gymnosoma_rotundatum_genome_assembly,_chromosome:_2	AUGUSTUS	exon	105793109	105793541	.	-	.	ID=g12360.t1.exon2;Parent=g12360.t1;
OU744337.1_Gymnosoma_rotundatum_genome_assembly,_chromosome:_2	AUGUSTUS	intron	105793542	105793597	1	-	.	ID=g12360.t1.intron2;Parent=g12360.t1;
OU744337.1_Gymnosoma_rotundatum_genome_assembly,_chromosome:_2	AUGUSTUS	CDS	105793598	105793689	1	-	0	ID=g12360.t1.CDS3;Parent=g12360.t1;
OU744337.1_Gymnosoma_rotundatum_genome_assembly,_chromosome:_2	AUGUSTUS	exon	105793598	105793689	.	-	.	ID=g12360.t1.exon3;Parent=g12360.t1;
OU744337.1_Gymnosoma_rotundatum_genome_assembly,_chromosome:_2	AUGUSTUS	start_codon	105793687	105793689	.	-	0	ID=g12360.t1.start1;Parent=g12360.t1;
OU744337.1_Gymnosoma_rotundatum_genome_assembly,_chromosome:_2	AUGUSTUS	gene	105836805	105837885	.	-	.	ID=g12361;
OU744337.1_Gymnosoma_rotundatum_genome_assembly,_chromosome:_2	AUGUSTUS	mRNA	105836805	105837885	0.72	-	.	ID=g12361.t1;Parent=g12361;
OU744337.1_Gymnosoma_rotundatum_genome_assembly,_chromosome:_2	AUGUSTUS	stop_codon	105836805	105836807	.	-	0	ID=g12361.t1.stop1;Parent=g12361.t1;
OU744337.1_Gymnosoma_rotundatum_genome_assembly,_chromosome:_2	AUGUSTUS	CDS	105836805	105836938	0.86	-	2	ID=g12361.t1.CDS1;Parent=g12361.t1;
OU744337.1_Gymnosoma_rotundatum_genome_assembly,_chromosome:_2	AUGUSTUS	exon	105836805	105836938	.	-	.	ID=g12361.t1.exon1;Parent=g12361.t1;
OU744337.1_Gymnosoma_rotundatum_genome_assembly,_chromosome:_2	AUGUSTUS	intron	105836939	105837350	0.72	-	.	ID=g12361.t1.intron1;Parent=g12361.t1;
OU744337.1_Gymnosoma_rotundatum_genome_assembly,_chromosome:_2	AUGUSTUS	CDS	105837351	105837885	0.84	-	0	ID=g12361.t1.CDS2;Parent=g12361.t1;
OU744337.1_Gymnosoma_rotundatum_genome_assembly,_chromosome:_2	AUGUSTUS	exon	105837351	105837885	.	-	.	ID=g12361.t1.exon2;Parent=g12361.t1;
OU744337.1_Gymnosoma_rotundatum_genome_assembly,_chromosome:_2	AUGUSTUS	start_codon	105837883	105837885	.	-	0	ID=g12361.t1.start1;Parent=g12361.t1;
OU744337.1_Gymnosoma_rotundatum_genome_assembly,_chromosome:_2	AUGUSTUS	gene	105838263	105838785	.	-	.	ID=g12362;
OU744337.1_Gymnosoma_rotundatum_genome_assembly,_chromosome:_2	AUGUSTUS	mRNA	105838263	105838785	1	-	.	ID=g12362.t1;Parent=g12362;
OU744337.1_Gymnosoma_rotundatum_genome_assembly,_chromosome:_2	AUGUSTUS	stop_codon	105838263	105838265	.	-	0	ID=g12362.t1.stop1;Parent=g12362.t1;
OU744337.1_Gymnosoma_rotundatum_genome_assembly,_chromosome:_2	AUGUSTUS	CDS	105838263	105838432	1	-	2	ID=g12362.t1.CDS1;Parent=g12362.t1;
OU744337.1_Gymnosoma_rotundatum_genome_assembly,_chromosome:_2	AUGUSTUS	exon	105838263	105838432	.	-	.	ID=g12362.t1.exon1;Parent=g12362.t1;
OU744337.1_Gymnosoma_rotundatum_genome_assembly,_chromosome:_2	AUGUSTUS	intron	105838433	105838487	1	-	.	ID=g12362.t1.intron1;Parent=g12362.t1;
OU744337.1_Gymnosoma_rotundatum_genome_assembly,_chromosome:_2	AUGUSTUS	CDS	105838488	105838785	1	-	0	ID=g12362.t1.CDS2;Parent=g12362.t1;
OU744337.1_Gymnosoma_rotundatum_genome_assembly,_chromosome:_2	AUGUSTUS	exon	105838488	105838785	.	-	.	ID=g12362.t1.exon2;Parent=g12362.t1;
OU744337.1_Gymnosoma_rotundatum_genome_assembly,_chromosome:_2	AUGUSTUS	start_codon	105838783	105838785	.	-	0	ID=g12362.t1.start1;Parent=g12362.t1;
OU744337.1_Gymnosoma_rotundatum_genome_assembly,_chromosome:_2	AUGUSTUS	gene	105897659	105899566	.	-	.	ID=g12363;
OU744337.1_Gymnosoma_rotundatum_genome_assembly,_chromosome:_2	AUGUSTUS	mRNA	105897659	105899566	1	-	.	ID=g12363.t1;Parent=g12363;
OU744337.1_Gymnosoma_rotundatum_genome_assembly,_chromosome:_2	AUGUSTUS	stop_codon	105897659	105897661	.	-	0	ID=g12363.t1.stop1;Parent=g12363.t1;
OU744337.1_Gymnosoma_rotundatum_genome_assembly,_chromosome:_2	AUGUSTUS	CDS	105897659	105899094	1	-	2	ID=g12363.t1.CDS1;Parent=g12363.t1;
OU744337.1_Gymnosoma_rotundatum_genome_assembly,_chromosome:_2	AUGUSTUS	exon	105897659	105899094	.	-	.	ID=g12363.t1.exon1;Parent=g12363.t1;
OU744337.1_Gymnosoma_rotundatum_genome_assembly,_chromosome:_2	AUGUSTUS	intron	105899095	105899154	1	-	.	ID=g12363.t1.intron1;Parent=g12363.t1;
OU744337.1_Gymnosoma_rotundatum_genome_assembly,_chromosome:_2	AUGUSTUS	CDS	105899155	105899566	1	-	0	ID=g12363.t1.CDS2;Parent=g12363.t1;
OU744337.1_Gymnosoma_rotundatum_genome_assembly,_chromosome:_2	AUGUSTUS	exon	105899155	105899566	.	-	.	ID=g12363.t1.exon2;Parent=g12363.t1;
OU744337.1_Gymnosoma_rotundatum_genome_assembly,_chromosome:_2	AUGUSTUS	start_codon	105899564	105899566	.	-	0	ID=g12363.t1.start1;Parent=g12363.t1;
OU744337.1_Gymnosoma_rotundatum_genome_assembly,_chromosome:_2	AUGUSTUS	gene	105946430	105947015	.	+	.	ID=g12364;
OU744337.1_Gymnosoma_rotundatum_genome_assembly,_chromosome:_2	AUGUSTUS	mRNA	105946430	105947015	1	+	.	ID=g12364.t1;Parent=g12364;
OU744337.1_Gymnosoma_rotundatum_genome_assembly,_chromosome:_2	AUGUSTUS	start_codon	105946430	105946432	.	+	0	ID=g12364.t1.start1;Parent=g12364.t1;
OU744337.1_Gymnosoma_rotundatum_genome_assembly,_chromosome:_2	AUGUSTUS	CDS	105946430	105946444	1	+	0	ID=g12364.t1.CDS1;Parent=g12364.t1;
OU744337.1_Gymnosoma_rotundatum_genome_assembly,_chromosome:_2	AUGUSTUS	exon	105946430	105946444	.	+	.	ID=g12364.t1.exon1;Parent=g12364.t1;
OU744337.1_Gymnosoma_rotundatum_genome_assembly,_chromosome:_2	AUGUSTUS	intron	105946445	105946584	1	+	.	ID=g12364.t1.intron1;Parent=g12364.t1;
OU744337.1_Gymnosoma_rotundatum_genome_assembly,_chromosome:_2	AUGUSTUS	CDS	105946585	105946830	1	+	0	ID=g12364.t1.CDS2;Parent=g12364.t1;
OU744337.1_Gymnosoma_rotundatum_genome_assembly,_chromosome:_2	AUGUSTUS	exon	105946585	105946830	.	+	.	ID=g12364.t1.exon2;Parent=g12364.t1;
OU744337.1_Gymnosoma_rotundatum_genome_assembly,_chromosome:_2	AUGUSTUS	intron	105946831	105946889	1	+	.	ID=g12364.t1.intron2;Parent=g12364.t1;
OU744337.1_Gymnosoma_rotundatum_genome_assembly,_chromosome:_2	AUGUSTUS	CDS	105946890	105947015	1	+	0	ID=g12364.t1.CDS3;Parent=g12364.t1;
OU744337.1_Gymnosoma_rotundatum_genome_assembly,_chromosome:_2	AUGUSTUS	exon	105946890	105947015	.	+	.	ID=g12364.t1.exon3;Parent=g12364.t1;
OU744337.1_Gymnosoma_rotundatum_genome_assembly,_chromosome:_2	AUGUSTUS	stop_codon	105947013	105947015	.	+	0	ID=g12364.t1.stop1;Parent=g12364.t1;
OU744337.1_Gymnosoma_rotundatum_genome_assembly,_chromosome:_2	GeneMark.hmm3	mRNA	105946491	105947015	.	+	.	ID=g12364.t2;Parent=g12364;
OU744337.1_Gymnosoma_rotundatum_genome_assembly,_chromosome:_2	GeneMark.hmm3	start_codon	105946491	105946493	.	+	0	ID=g12364.t2.start1;Parent=g12364.t2;
OU744337.1_Gymnosoma_rotundatum_genome_assembly,_chromosome:_2	GeneMark.hmm3	CDS	105946491	105946574	.	+	0	ID=g12364.t2.CDS1;Parent=g12364.t2;
OU744337.1_Gymnosoma_rotundatum_genome_assembly,_chromosome:_2	GeneMark.hmm3	exon	105946491	105946574	0	+	.	ID=g12364.t2.exon1;Parent=g12364.t2;
OU744337.1_Gymnosoma_rotundatum_genome_assembly,_chromosome:_2	GeneMark.hmm3	intron	105946575	105946626	.	+	0	ID=g12364.t2.intron1;Parent=g12364.t2;
OU744337.1_Gymnosoma_rotundatum_genome_assembly,_chromosome:_2	GeneMark.hmm3	CDS	105946627	105946830	.	+	0	ID=g12364.t2.CDS2;Parent=g12364.t2;
OU744337.1_Gymnosoma_rotundatum_genome_assembly,_chromosome:_2	GeneMark.hmm3	exon	105946627	105946830	0	+	.	ID=g12364.t2.exon2;Parent=g12364.t2;
OU744337.1_Gymnosoma_rotundatum_genome_assembly,_chromosome:_2	GeneMark.hmm3	intron	105946831	105946889	.	+	0	ID=g12364.t2.intron2;Parent=g12364.t2;
OU744337.1_Gymnosoma_rotundatum_genome_assembly,_chromosome:_2	GeneMark.hmm3	CDS	105946890	105947015	.	+	0	ID=g12364.t2.CDS3;Parent=g12364.t2;
OU744337.1_Gymnosoma_rotundatum_genome_assembly,_chromosome:_2	GeneMark.hmm3	exon	105946890	105947015	0	+	.	ID=g12364.t2.exon3;Parent=g12364.t2;
OU744337.1_Gymnosoma_rotundatum_genome_assembly,_chromosome:_2	GeneMark.hmm3	stop_codon	105947013	105947015	.	+	0	ID=g12364.t2.stop1;Parent=g12364.t2;
OU744337.1_Gymnosoma_rotundatum_genome_assembly,_chromosome:_2	AUGUSTUS	gene	106073579	106082149	.	-	.	ID=g12365;
OU744337.1_Gymnosoma_rotundatum_genome_assembly,_chromosome:_2	AUGUSTUS	mRNA	106073579	106082149	0.64	-	.	ID=g12365.t1;Parent=g12365;
OU744337.1_Gymnosoma_rotundatum_genome_assembly,_chromosome:_2	AUGUSTUS	stop_codon	106073579	106073581	.	-	0	ID=g12365.t1.stop1;Parent=g12365.t1;
OU744337.1_Gymnosoma_rotundatum_genome_assembly,_chromosome:_2	AUGUSTUS	CDS	106073579	106073921	1	-	1	ID=g12365.t1.CDS1;Parent=g12365.t1;
OU744337.1_Gymnosoma_rotundatum_genome_assembly,_chromosome:_2	AUGUSTUS	exon	106073579	106073921	.	-	.	ID=g12365.t1.exon1;Parent=g12365.t1;
OU744337.1_Gymnosoma_rotundatum_genome_assembly,_chromosome:_2	AUGUSTUS	intron	106073922	106082096	0.64	-	.	ID=g12365.t1.intron1;Parent=g12365.t1;
OU744337.1_Gymnosoma_rotundatum_genome_assembly,_chromosome:_2	AUGUSTUS	CDS	106082097	106082149	0.64	-	0	ID=g12365.t1.CDS2;Parent=g12365.t1;
OU744337.1_Gymnosoma_rotundatum_genome_assembly,_chromosome:_2	AUGUSTUS	exon	106082097	106082149	.	-	.	ID=g12365.t1.exon2;Parent=g12365.t1;
OU744337.1_Gymnosoma_rotundatum_genome_assembly,_chromosome:_2	AUGUSTUS	start_codon	106082147	106082149	.	-	0	ID=g12365.t1.start1;Parent=g12365.t1;
OU744337.1_Gymnosoma_rotundatum_genome_assembly,_chromosome:_2	AUGUSTUS	gene	106176686	106234919	.	+	.	ID=g12366;
OU744337.1_Gymnosoma_rotundatum_genome_assembly,_chromosome:_2	AUGUSTUS	mRNA	106176686	106234919	0.78	+	.	ID=g12366.t1;Parent=g12366;
OU744337.1_Gymnosoma_rotundatum_genome_assembly,_chromosome:_2	AUGUSTUS	start_codon	106176686	106176688	.	+	0	ID=g12366.t1.start1;Parent=g12366.t1;
OU744337.1_Gymnosoma_rotundatum_genome_assembly,_chromosome:_2	AUGUSTUS	CDS	106176686	106176719	0.98	+	0	ID=g12366.t1.CDS1;Parent=g12366.t1;
OU744337.1_Gymnosoma_rotundatum_genome_assembly,_chromosome:_2	AUGUSTUS	exon	106176686	106176719	.	+	.	ID=g12366.t1.exon1;Parent=g12366.t1;
OU744337.1_Gymnosoma_rotundatum_genome_assembly,_chromosome:_2	AUGUSTUS	intron	106176720	106177358	0.98	+	.	ID=g12366.t1.intron1;Parent=g12366.t1;
OU744337.1_Gymnosoma_rotundatum_genome_assembly,_chromosome:_2	AUGUSTUS	CDS	106177359	106177502	1	+	2	ID=g12366.t1.CDS2;Parent=g12366.t1;
OU744337.1_Gymnosoma_rotundatum_genome_assembly,_chromosome:_2	AUGUSTUS	exon	106177359	106177502	.	+	.	ID=g12366.t1.exon2;Parent=g12366.t1;
OU744337.1_Gymnosoma_rotundatum_genome_assembly,_chromosome:_2	AUGUSTUS	intron	106177503	106185778	1	+	.	ID=g12366.t1.intron2;Parent=g12366.t1;
OU744337.1_Gymnosoma_rotundatum_genome_assembly,_chromosome:_2	AUGUSTUS	CDS	106185779	106185894	1	+	2	ID=g12366.t1.CDS3;Parent=g12366.t1;
OU744337.1_Gymnosoma_rotundatum_genome_assembly,_chromosome:_2	AUGUSTUS	exon	106185779	106185894	.	+	.	ID=g12366.t1.exon3;Parent=g12366.t1;
OU744337.1_Gymnosoma_rotundatum_genome_assembly,_chromosome:_2	AUGUSTUS	intron	106185895	106186961	1	+	.	ID=g12366.t1.intron3;Parent=g12366.t1;
OU744337.1_Gymnosoma_rotundatum_genome_assembly,_chromosome:_2	AUGUSTUS	CDS	106186962	106187126	1	+	0	ID=g12366.t1.CDS4;Parent=g12366.t1;
OU744337.1_Gymnosoma_rotundatum_genome_assembly,_chromosome:_2	AUGUSTUS	exon	106186962	106187126	.	+	.	ID=g12366.t1.exon4;Parent=g12366.t1;
OU744337.1_Gymnosoma_rotundatum_genome_assembly,_chromosome:_2	AUGUSTUS	intron	106187127	106204849	1	+	.	ID=g12366.t1.intron4;Parent=g12366.t1;
OU744337.1_Gymnosoma_rotundatum_genome_assembly,_chromosome:_2	AUGUSTUS	CDS	106204850	106204987	1	+	0	ID=g12366.t1.CDS5;Parent=g12366.t1;
OU744337.1_Gymnosoma_rotundatum_genome_assembly,_chromosome:_2	AUGUSTUS	exon	106204850	106204987	.	+	.	ID=g12366.t1.exon5;Parent=g12366.t1;
OU744337.1_Gymnosoma_rotundatum_genome_assembly,_chromosome:_2	AUGUSTUS	intron	106204988	106208211	1	+	.	ID=g12366.t1.intron5;Parent=g12366.t1;
OU744337.1_Gymnosoma_rotundatum_genome_assembly,_chromosome:_2	AUGUSTUS	CDS	106208212	106209532	1	+	0	ID=g12366.t1.CDS6;Parent=g12366.t1;
OU744337.1_Gymnosoma_rotundatum_genome_assembly,_chromosome:_2	AUGUSTUS	exon	106208212	106209532	.	+	.	ID=g12366.t1.exon6;Parent=g12366.t1;
OU744337.1_Gymnosoma_rotundatum_genome_assembly,_chromosome:_2	AUGUSTUS	intron	106209533	106211344	1	+	.	ID=g12366.t1.intron6;Parent=g12366.t1;
OU744337.1_Gymnosoma_rotundatum_genome_assembly,_chromosome:_2	AUGUSTUS	CDS	106211345	106213652	1	+	2	ID=g12366.t1.CDS7;Parent=g12366.t1;
OU744337.1_Gymnosoma_rotundatum_genome_assembly,_chromosome:_2	AUGUSTUS	exon	106211345	106213652	.	+	.	ID=g12366.t1.exon7;Parent=g12366.t1;
OU744337.1_Gymnosoma_rotundatum_genome_assembly,_chromosome:_2	AUGUSTUS	intron	106213653	106217523	1	+	.	ID=g12366.t1.intron7;Parent=g12366.t1;
OU744337.1_Gymnosoma_rotundatum_genome_assembly,_chromosome:_2	AUGUSTUS	CDS	106217524	106217694	1	+	1	ID=g12366.t1.CDS8;Parent=g12366.t1;
OU744337.1_Gymnosoma_rotundatum_genome_assembly,_chromosome:_2	AUGUSTUS	exon	106217524	106217694	.	+	.	ID=g12366.t1.exon8;Parent=g12366.t1;
OU744337.1_Gymnosoma_rotundatum_genome_assembly,_chromosome:_2	AUGUSTUS	intron	106217695	106234669	1	+	.	ID=g12366.t1.intron8;Parent=g12366.t1;
OU744337.1_Gymnosoma_rotundatum_genome_assembly,_chromosome:_2	AUGUSTUS	CDS	106234670	106234919	0.79	+	1	ID=g12366.t1.CDS9;Parent=g12366.t1;
OU744337.1_Gymnosoma_rotundatum_genome_assembly,_chromosome:_2	AUGUSTUS	exon	106234670	106234919	.	+	.	ID=g12366.t1.exon9;Parent=g12366.t1;
OU744337.1_Gymnosoma_rotundatum_genome_assembly,_chromosome:_2	AUGUSTUS	stop_codon	106234917	106234919	.	+	0	ID=g12366.t1.stop1;Parent=g12366.t1;
OU744337.1_Gymnosoma_rotundatum_genome_assembly,_chromosome:_2	GeneMark.hmm3	mRNA	106204823	106217698	.	+	.	ID=g12366.t2;Parent=g12366;
OU744337.1_Gymnosoma_rotundatum_genome_assembly,_chromosome:_2	GeneMark.hmm3	start_codon	106204823	106204825	.	+	0	ID=g12366.t2.start1;Parent=g12366.t2;
OU744337.1_Gymnosoma_rotundatum_genome_assembly,_chromosome:_2	GeneMark.hmm3	CDS	106204823	106204987	.	+	0	ID=g12366.t2.CDS1;Parent=g12366.t2;
OU744337.1_Gymnosoma_rotundatum_genome_assembly,_chromosome:_2	GeneMark.hmm3	exon	106204823	106204987	0	+	.	ID=g12366.t2.exon1;Parent=g12366.t2;
OU744337.1_Gymnosoma_rotundatum_genome_assembly,_chromosome:_2	GeneMark.hmm3	intron	106204988	106208211	.	+	0	ID=g12366.t2.intron1;Parent=g12366.t2;
OU744337.1_Gymnosoma_rotundatum_genome_assembly,_chromosome:_2	GeneMark.hmm3	CDS	106208212	106209532	.	+	0	ID=g12366.t2.CDS2;Parent=g12366.t2;
OU744337.1_Gymnosoma_rotundatum_genome_assembly,_chromosome:_2	GeneMark.hmm3	exon	106208212	106209532	0	+	.	ID=g12366.t2.exon2;Parent=g12366.t2;
OU744337.1_Gymnosoma_rotundatum_genome_assembly,_chromosome:_2	GeneMark.hmm3	intron	106209533	106211344	.	+	2	ID=g12366.t2.intron2;Parent=g12366.t2;
OU744337.1_Gymnosoma_rotundatum_genome_assembly,_chromosome:_2	GeneMark.hmm3	CDS	106211345	106213652	.	+	2	ID=g12366.t2.CDS3;Parent=g12366.t2;
OU744337.1_Gymnosoma_rotundatum_genome_assembly,_chromosome:_2	GeneMark.hmm3	exon	106211345	106213652	0	+	.	ID=g12366.t2.exon3;Parent=g12366.t2;
OU744337.1_Gymnosoma_rotundatum_genome_assembly,_chromosome:_2	GeneMark.hmm3	intron	106213653	106217523	.	+	1	ID=g12366.t2.intron3;Parent=g12366.t2;
OU744337.1_Gymnosoma_rotundatum_genome_assembly,_chromosome:_2	GeneMark.hmm3	CDS	106217524	106217698	.	+	1	ID=g12366.t2.CDS4;Parent=g12366.t2;
OU744337.1_Gymnosoma_rotundatum_genome_assembly,_chromosome:_2	GeneMark.hmm3	exon	106217524	106217698	0	+	.	ID=g12366.t2.exon4;Parent=g12366.t2;
OU744337.1_Gymnosoma_rotundatum_genome_assembly,_chromosome:_2	GeneMark.hmm3	stop_codon	106217696	106217698	.	+	0	ID=g12366.t2.stop1;Parent=g12366.t2;
OU744337.1_Gymnosoma_rotundatum_genome_assembly,_chromosome:_2	AUGUSTUS	gene	106249184	106250511	.	-	.	ID=g12367;
OU744337.1_Gymnosoma_rotundatum_genome_assembly,_chromosome:_2	AUGUSTUS	mRNA	106249184	106250511	0.51	-	.	ID=g12367.t1;Parent=g12367;
OU744337.1_Gymnosoma_rotundatum_genome_assembly,_chromosome:_2	AUGUSTUS	stop_codon	106249184	106249186	.	-	0	ID=g12367.t1.stop1;Parent=g12367.t1;
OU744337.1_Gymnosoma_rotundatum_genome_assembly,_chromosome:_2	AUGUSTUS	CDS	106249184	106249365	0.52	-	2	ID=g12367.t1.CDS1;Parent=g12367.t1;
OU744337.1_Gymnosoma_rotundatum_genome_assembly,_chromosome:_2	AUGUSTUS	exon	106249184	106249365	.	-	.	ID=g12367.t1.exon1;Parent=g12367.t1;
OU744337.1_Gymnosoma_rotundatum_genome_assembly,_chromosome:_2	AUGUSTUS	intron	106249366	106249871	0.51	-	.	ID=g12367.t1.intron1;Parent=g12367.t1;
OU744337.1_Gymnosoma_rotundatum_genome_assembly,_chromosome:_2	AUGUSTUS	CDS	106249872	106250511	0.63	-	0	ID=g12367.t1.CDS2;Parent=g12367.t1;
OU744337.1_Gymnosoma_rotundatum_genome_assembly,_chromosome:_2	AUGUSTUS	exon	106249872	106250511	.	-	.	ID=g12367.t1.exon2;Parent=g12367.t1;
OU744337.1_Gymnosoma_rotundatum_genome_assembly,_chromosome:_2	AUGUSTUS	start_codon	106250509	106250511	.	-	0	ID=g12367.t1.start1;Parent=g12367.t1;
OU744337.1_Gymnosoma_rotundatum_genome_assembly,_chromosome:_2	AUGUSTUS	gene	106250667	106252178	.	-	.	ID=g12368;
OU744337.1_Gymnosoma_rotundatum_genome_assembly,_chromosome:_2	AUGUSTUS	mRNA	106250667	106252178	0.96	-	.	ID=g12368.t1;Parent=g12368;
OU744337.1_Gymnosoma_rotundatum_genome_assembly,_chromosome:_2	AUGUSTUS	stop_codon	106250667	106250669	.	-	0	ID=g12368.t1.stop1;Parent=g12368.t1;
OU744337.1_Gymnosoma_rotundatum_genome_assembly,_chromosome:_2	AUGUSTUS	CDS	106250667	106251041	1	-	0	ID=g12368.t1.CDS1;Parent=g12368.t1;
OU744337.1_Gymnosoma_rotundatum_genome_assembly,_chromosome:_2	AUGUSTUS	exon	106250667	106251041	.	-	.	ID=g12368.t1.exon1;Parent=g12368.t1;
OU744337.1_Gymnosoma_rotundatum_genome_assembly,_chromosome:_2	AUGUSTUS	intron	106251042	106252136	0.96	-	.	ID=g12368.t1.intron1;Parent=g12368.t1;
OU744337.1_Gymnosoma_rotundatum_genome_assembly,_chromosome:_2	AUGUSTUS	CDS	106252137	106252178	0.96	-	0	ID=g12368.t1.CDS2;Parent=g12368.t1;
OU744337.1_Gymnosoma_rotundatum_genome_assembly,_chromosome:_2	AUGUSTUS	exon	106252137	106252178	.	-	.	ID=g12368.t1.exon2;Parent=g12368.t1;
OU744337.1_Gymnosoma_rotundatum_genome_assembly,_chromosome:_2	AUGUSTUS	start_codon	106252176	106252178	.	-	0	ID=g12368.t1.start1;Parent=g12368.t1;
OU744337.1_Gymnosoma_rotundatum_genome_assembly,_chromosome:_2	AUGUSTUS	gene	106254380	106264260	.	+	.	ID=g12369;
OU744337.1_Gymnosoma_rotundatum_genome_assembly,_chromosome:_2	AUGUSTUS	mRNA	106254380	106263401	0.39	+	.	ID=g12369.t1;Parent=g12369;
OU744337.1_Gymnosoma_rotundatum_genome_assembly,_chromosome:_2	AUGUSTUS	start_codon	106254380	106254382	.	+	0	ID=g12369.t1.start1;Parent=g12369.t1;
OU744337.1_Gymnosoma_rotundatum_genome_assembly,_chromosome:_2	AUGUSTUS	CDS	106254380	106254443	0.39	+	0	ID=g12369.t1.CDS1;Parent=g12369.t1;
OU744337.1_Gymnosoma_rotundatum_genome_assembly,_chromosome:_2	AUGUSTUS	exon	106254380	106254443	.	+	.	ID=g12369.t1.exon1;Parent=g12369.t1;
OU744337.1_Gymnosoma_rotundatum_genome_assembly,_chromosome:_2	AUGUSTUS	intron	106254444	106257441	0.4	+	.	ID=g12369.t1.intron1;Parent=g12369.t1;
OU744337.1_Gymnosoma_rotundatum_genome_assembly,_chromosome:_2	AUGUSTUS	CDS	106257442	106257663	1	+	2	ID=g12369.t1.CDS2;Parent=g12369.t1;
OU744337.1_Gymnosoma_rotundatum_genome_assembly,_chromosome:_2	AUGUSTUS	exon	106257442	106257663	.	+	.	ID=g12369.t1.exon2;Parent=g12369.t1;
OU744337.1_Gymnosoma_rotundatum_genome_assembly,_chromosome:_2	AUGUSTUS	intron	106257664	106257973	1	+	.	ID=g12369.t1.intron2;Parent=g12369.t1;
OU744337.1_Gymnosoma_rotundatum_genome_assembly,_chromosome:_2	AUGUSTUS	CDS	106257974	106258144	1	+	2	ID=g12369.t1.CDS3;Parent=g12369.t1;
OU744337.1_Gymnosoma_rotundatum_genome_assembly,_chromosome:_2	AUGUSTUS	exon	106257974	106258144	.	+	.	ID=g12369.t1.exon3;Parent=g12369.t1;
OU744337.1_Gymnosoma_rotundatum_genome_assembly,_chromosome:_2	AUGUSTUS	intron	106258145	106263246	1	+	.	ID=g12369.t1.intron3;Parent=g12369.t1;
OU744337.1_Gymnosoma_rotundatum_genome_assembly,_chromosome:_2	AUGUSTUS	CDS	106263247	106263401	1	+	2	ID=g12369.t1.CDS4;Parent=g12369.t1;
OU744337.1_Gymnosoma_rotundatum_genome_assembly,_chromosome:_2	AUGUSTUS	exon	106263247	106263401	.	+	.	ID=g12369.t1.exon4;Parent=g12369.t1;
OU744337.1_Gymnosoma_rotundatum_genome_assembly,_chromosome:_2	AUGUSTUS	stop_codon	106263399	106263401	.	+	0	ID=g12369.t1.stop1;Parent=g12369.t1;
OU744337.1_Gymnosoma_rotundatum_genome_assembly,_chromosome:_2	AUGUSTUS	mRNA	106254380	106264260	0.27	+	.	ID=g12369.t2;Parent=g12369;
OU744337.1_Gymnosoma_rotundatum_genome_assembly,_chromosome:_2	AUGUSTUS	start_codon	106254380	106254382	.	+	0	ID=g12369.t2.start1;Parent=g12369.t2;
OU744337.1_Gymnosoma_rotundatum_genome_assembly,_chromosome:_2	AUGUSTUS	CDS	106254380	106254443	0.37	+	0	ID=g12369.t2.CDS1;Parent=g12369.t2;
OU744337.1_Gymnosoma_rotundatum_genome_assembly,_chromosome:_2	AUGUSTUS	exon	106254380	106254443	.	+	.	ID=g12369.t2.exon1;Parent=g12369.t2;
OU744337.1_Gymnosoma_rotundatum_genome_assembly,_chromosome:_2	AUGUSTUS	intron	106254444	106257441	0.39	+	.	ID=g12369.t2.intron1;Parent=g12369.t2;
OU744337.1_Gymnosoma_rotundatum_genome_assembly,_chromosome:_2	AUGUSTUS	CDS	106257442	106257663	0.99	+	2	ID=g12369.t2.CDS2;Parent=g12369.t2;
OU744337.1_Gymnosoma_rotundatum_genome_assembly,_chromosome:_2	AUGUSTUS	exon	106257442	106257663	.	+	.	ID=g12369.t2.exon2;Parent=g12369.t2;
OU744337.1_Gymnosoma_rotundatum_genome_assembly,_chromosome:_2	AUGUSTUS	intron	106257664	106257973	1	+	.	ID=g12369.t2.intron2;Parent=g12369.t2;
OU744337.1_Gymnosoma_rotundatum_genome_assembly,_chromosome:_2	AUGUSTUS	CDS	106257974	106258144	1	+	2	ID=g12369.t2.CDS3;Parent=g12369.t2;
OU744337.1_Gymnosoma_rotundatum_genome_assembly,_chromosome:_2	AUGUSTUS	exon	106257974	106258144	.	+	.	ID=g12369.t2.exon3;Parent=g12369.t2;
OU744337.1_Gymnosoma_rotundatum_genome_assembly,_chromosome:_2	AUGUSTUS	intron	106258145	106263246	1	+	.	ID=g12369.t2.intron3;Parent=g12369.t2;
OU744337.1_Gymnosoma_rotundatum_genome_assembly,_chromosome:_2	AUGUSTUS	CDS	106263247	106263392	0.7	+	2	ID=g12369.t2.CDS4;Parent=g12369.t2;
OU744337.1_Gymnosoma_rotundatum_genome_assembly,_chromosome:_2	AUGUSTUS	exon	106263247	106263392	.	+	.	ID=g12369.t2.exon4;Parent=g12369.t2;
OU744337.1_Gymnosoma_rotundatum_genome_assembly,_chromosome:_2	AUGUSTUS	intron	106263393	106264221	0.7	+	.	ID=g12369.t2.intron4;Parent=g12369.t2;
OU744337.1_Gymnosoma_rotundatum_genome_assembly,_chromosome:_2	AUGUSTUS	CDS	106264222	106264260	0.7	+	0	ID=g12369.t2.CDS5;Parent=g12369.t2;
OU744337.1_Gymnosoma_rotundatum_genome_assembly,_chromosome:_2	AUGUSTUS	exon	106264222	106264260	.	+	.	ID=g12369.t2.exon5;Parent=g12369.t2;
OU744337.1_Gymnosoma_rotundatum_genome_assembly,_chromosome:_2	AUGUSTUS	stop_codon	106264258	106264260	.	+	0	ID=g12369.t2.stop1;Parent=g12369.t2;
OU744337.1_Gymnosoma_rotundatum_genome_assembly,_chromosome:_2	AUGUSTUS	gene	106291019	106294940	.	-	.	ID=g12370;
OU744337.1_Gymnosoma_rotundatum_genome_assembly,_chromosome:_2	AUGUSTUS	mRNA	106291019	106294940	0.28	-	.	ID=g12370.t1;Parent=g12370;
OU744337.1_Gymnosoma_rotundatum_genome_assembly,_chromosome:_2	AUGUSTUS	stop_codon	106291019	106291021	.	-	0	ID=g12370.t1.stop1;Parent=g12370.t1;
OU744337.1_Gymnosoma_rotundatum_genome_assembly,_chromosome:_2	AUGUSTUS	CDS	106291019	106291045	0.93	-	0	ID=g12370.t1.CDS1;Parent=g12370.t1;
OU744337.1_Gymnosoma_rotundatum_genome_assembly,_chromosome:_2	AUGUSTUS	exon	106291019	106291045	.	-	.	ID=g12370.t1.exon1;Parent=g12370.t1;
OU744337.1_Gymnosoma_rotundatum_genome_assembly,_chromosome:_2	AUGUSTUS	intron	106291046	106292533	0.57	-	.	ID=g12370.t1.intron1;Parent=g12370.t1;
OU744337.1_Gymnosoma_rotundatum_genome_assembly,_chromosome:_2	AUGUSTUS	CDS	106292534	106292740	0.55	-	0	ID=g12370.t1.CDS2;Parent=g12370.t1;
OU744337.1_Gymnosoma_rotundatum_genome_assembly,_chromosome:_2	AUGUSTUS	exon	106292534	106292740	.	-	.	ID=g12370.t1.exon2;Parent=g12370.t1;
OU744337.1_Gymnosoma_rotundatum_genome_assembly,_chromosome:_2	AUGUSTUS	intron	106292741	106293882	0.54	-	.	ID=g12370.t1.intron2;Parent=g12370.t1;
OU744337.1_Gymnosoma_rotundatum_genome_assembly,_chromosome:_2	AUGUSTUS	CDS	106293883	106294466	0.5	-	2	ID=g12370.t1.CDS3;Parent=g12370.t1;
OU744337.1_Gymnosoma_rotundatum_genome_assembly,_chromosome:_2	AUGUSTUS	exon	106293883	106294466	.	-	.	ID=g12370.t1.exon3;Parent=g12370.t1;
OU744337.1_Gymnosoma_rotundatum_genome_assembly,_chromosome:_2	AUGUSTUS	intron	106294467	106294870	0.94	-	.	ID=g12370.t1.intron3;Parent=g12370.t1;
OU744337.1_Gymnosoma_rotundatum_genome_assembly,_chromosome:_2	AUGUSTUS	CDS	106294871	106294940	0.97	-	0	ID=g12370.t1.CDS4;Parent=g12370.t1;
OU744337.1_Gymnosoma_rotundatum_genome_assembly,_chromosome:_2	AUGUSTUS	exon	106294871	106294940	.	-	.	ID=g12370.t1.exon4;Parent=g12370.t1;
OU744337.1_Gymnosoma_rotundatum_genome_assembly,_chromosome:_2	AUGUSTUS	start_codon	106294938	106294940	.	-	0	ID=g12370.t1.start1;Parent=g12370.t1;
OU744337.1_Gymnosoma_rotundatum_genome_assembly,_chromosome:_2	AUGUSTUS	mRNA	106294602	106294940	0.66	-	.	ID=g12370.t2;Parent=g12370;
OU744337.1_Gymnosoma_rotundatum_genome_assembly,_chromosome:_2	AUGUSTUS	stop_codon	106294602	106294604	.	-	0	ID=g12370.t2.stop1;Parent=g12370.t2;
OU744337.1_Gymnosoma_rotundatum_genome_assembly,_chromosome:_2	AUGUSTUS	CDS	106294602	106294940	0.66	-	0	ID=g12370.t2.CDS1;Parent=g12370.t2;
OU744337.1_Gymnosoma_rotundatum_genome_assembly,_chromosome:_2	AUGUSTUS	exon	106294602	106294940	.	-	.	ID=g12370.t2.exon1;Parent=g12370.t2;
OU744337.1_Gymnosoma_rotundatum_genome_assembly,_chromosome:_2	AUGUSTUS	start_codon	106294938	106294940	.	-	0	ID=g12370.t2.start1;Parent=g12370.t2;
OU744337.1_Gymnosoma_rotundatum_genome_assembly,_chromosome:_2	AUGUSTUS	gene	106563066	106564889	.	+	.	ID=g12371;
OU744337.1_Gymnosoma_rotundatum_genome_assembly,_chromosome:_2	AUGUSTUS	mRNA	106563066	106564889	1	+	.	ID=g12371.t1;Parent=g12371;
OU744337.1_Gymnosoma_rotundatum_genome_assembly,_chromosome:_2	AUGUSTUS	start_codon	106563066	106563068	.	+	0	ID=g12371.t1.start1;Parent=g12371.t1;
OU744337.1_Gymnosoma_rotundatum_genome_assembly,_chromosome:_2	AUGUSTUS	CDS	106563066	106564889	1	+	0	ID=g12371.t1.CDS1;Parent=g12371.t1;
OU744337.1_Gymnosoma_rotundatum_genome_assembly,_chromosome:_2	AUGUSTUS	exon	106563066	106564889	.	+	.	ID=g12371.t1.exon1;Parent=g12371.t1;
OU744337.1_Gymnosoma_rotundatum_genome_assembly,_chromosome:_2	AUGUSTUS	stop_codon	106564887	106564889	.	+	0	ID=g12371.t1.stop1;Parent=g12371.t1;
OU744337.1_Gymnosoma_rotundatum_genome_assembly,_chromosome:_2	AUGUSTUS	gene	106667618	106734898	.	+	.	ID=g12372;
OU744337.1_Gymnosoma_rotundatum_genome_assembly,_chromosome:_2	AUGUSTUS	mRNA	106667618	106734898	0.82	+	.	ID=g12372.t1;Parent=g12372;
OU744337.1_Gymnosoma_rotundatum_genome_assembly,_chromosome:_2	AUGUSTUS	start_codon	106667618	106667620	.	+	0	ID=g12372.t1.start1;Parent=g12372.t1;
OU744337.1_Gymnosoma_rotundatum_genome_assembly,_chromosome:_2	AUGUSTUS	CDS	106667618	106667636	0.89	+	0	ID=g12372.t1.CDS1;Parent=g12372.t1;
OU744337.1_Gymnosoma_rotundatum_genome_assembly,_chromosome:_2	AUGUSTUS	exon	106667618	106667636	.	+	.	ID=g12372.t1.exon1;Parent=g12372.t1;
OU744337.1_Gymnosoma_rotundatum_genome_assembly,_chromosome:_2	AUGUSTUS	intron	106667637	106674667	0.89	+	.	ID=g12372.t1.intron1;Parent=g12372.t1;
OU744337.1_Gymnosoma_rotundatum_genome_assembly,_chromosome:_2	AUGUSTUS	CDS	106674668	106675118	1	+	2	ID=g12372.t1.CDS2;Parent=g12372.t1;
OU744337.1_Gymnosoma_rotundatum_genome_assembly,_chromosome:_2	AUGUSTUS	exon	106674668	106675118	.	+	.	ID=g12372.t1.exon2;Parent=g12372.t1;
OU744337.1_Gymnosoma_rotundatum_genome_assembly,_chromosome:_2	AUGUSTUS	intron	106675119	106675393	1	+	.	ID=g12372.t1.intron2;Parent=g12372.t1;
OU744337.1_Gymnosoma_rotundatum_genome_assembly,_chromosome:_2	AUGUSTUS	CDS	106675394	106675610	1	+	1	ID=g12372.t1.CDS3;Parent=g12372.t1;
OU744337.1_Gymnosoma_rotundatum_genome_assembly,_chromosome:_2	AUGUSTUS	exon	106675394	106675610	.	+	.	ID=g12372.t1.exon3;Parent=g12372.t1;
OU744337.1_Gymnosoma_rotundatum_genome_assembly,_chromosome:_2	AUGUSTUS	intron	106675611	106679785	1	+	.	ID=g12372.t1.intron3;Parent=g12372.t1;
OU744337.1_Gymnosoma_rotundatum_genome_assembly,_chromosome:_2	AUGUSTUS	CDS	106679786	106680571	1	+	0	ID=g12372.t1.CDS4;Parent=g12372.t1;
OU744337.1_Gymnosoma_rotundatum_genome_assembly,_chromosome:_2	AUGUSTUS	exon	106679786	106680571	.	+	.	ID=g12372.t1.exon4;Parent=g12372.t1;
OU744337.1_Gymnosoma_rotundatum_genome_assembly,_chromosome:_2	AUGUSTUS	intron	106680572	106684565	1	+	.	ID=g12372.t1.intron4;Parent=g12372.t1;
OU744337.1_Gymnosoma_rotundatum_genome_assembly,_chromosome:_2	AUGUSTUS	CDS	106684566	106684799	1	+	0	ID=g12372.t1.CDS5;Parent=g12372.t1;
OU744337.1_Gymnosoma_rotundatum_genome_assembly,_chromosome:_2	AUGUSTUS	exon	106684566	106684799	.	+	.	ID=g12372.t1.exon5;Parent=g12372.t1;
OU744337.1_Gymnosoma_rotundatum_genome_assembly,_chromosome:_2	AUGUSTUS	intron	106684800	106684861	1	+	.	ID=g12372.t1.intron5;Parent=g12372.t1;
OU744337.1_Gymnosoma_rotundatum_genome_assembly,_chromosome:_2	AUGUSTUS	CDS	106684862	106685053	1	+	0	ID=g12372.t1.CDS6;Parent=g12372.t1;
OU744337.1_Gymnosoma_rotundatum_genome_assembly,_chromosome:_2	AUGUSTUS	exon	106684862	106685053	.	+	.	ID=g12372.t1.exon6;Parent=g12372.t1;
OU744337.1_Gymnosoma_rotundatum_genome_assembly,_chromosome:_2	AUGUSTUS	intron	106685054	106695938	1	+	.	ID=g12372.t1.intron6;Parent=g12372.t1;
OU744337.1_Gymnosoma_rotundatum_genome_assembly,_chromosome:_2	AUGUSTUS	CDS	106695939	106696133	0.92	+	0	ID=g12372.t1.CDS7;Parent=g12372.t1;
OU744337.1_Gymnosoma_rotundatum_genome_assembly,_chromosome:_2	AUGUSTUS	exon	106695939	106696133	.	+	.	ID=g12372.t1.exon7;Parent=g12372.t1;
OU744337.1_Gymnosoma_rotundatum_genome_assembly,_chromosome:_2	AUGUSTUS	intron	106696134	106702444	0.92	+	.	ID=g12372.t1.intron7;Parent=g12372.t1;
OU744337.1_Gymnosoma_rotundatum_genome_assembly,_chromosome:_2	AUGUSTUS	CDS	106702445	106702635	0.94	+	0	ID=g12372.t1.CDS8;Parent=g12372.t1;
OU744337.1_Gymnosoma_rotundatum_genome_assembly,_chromosome:_2	AUGUSTUS	exon	106702445	106702635	.	+	.	ID=g12372.t1.exon8;Parent=g12372.t1;
OU744337.1_Gymnosoma_rotundatum_genome_assembly,_chromosome:_2	AUGUSTUS	intron	106702636	106716752	1	+	.	ID=g12372.t1.intron8;Parent=g12372.t1;
OU744337.1_Gymnosoma_rotundatum_genome_assembly,_chromosome:_2	AUGUSTUS	CDS	106716753	106716942	1	+	1	ID=g12372.t1.CDS9;Parent=g12372.t1;
OU744337.1_Gymnosoma_rotundatum_genome_assembly,_chromosome:_2	AUGUSTUS	exon	106716753	106716942	.	+	.	ID=g12372.t1.exon9;Parent=g12372.t1;
OU744337.1_Gymnosoma_rotundatum_genome_assembly,_chromosome:_2	AUGUSTUS	intron	106716943	106726341	1	+	.	ID=g12372.t1.intron9;Parent=g12372.t1;
OU744337.1_Gymnosoma_rotundatum_genome_assembly,_chromosome:_2	AUGUSTUS	CDS	106726342	106726524	1	+	0	ID=g12372.t1.CDS10;Parent=g12372.t1;
OU744337.1_Gymnosoma_rotundatum_genome_assembly,_chromosome:_2	AUGUSTUS	exon	106726342	106726524	.	+	.	ID=g12372.t1.exon10;Parent=g12372.t1;
OU744337.1_Gymnosoma_rotundatum_genome_assembly,_chromosome:_2	AUGUSTUS	intron	106726525	106734703	1	+	.	ID=g12372.t1.intron10;Parent=g12372.t1;
OU744337.1_Gymnosoma_rotundatum_genome_assembly,_chromosome:_2	AUGUSTUS	CDS	106734704	106734898	1	+	0	ID=g12372.t1.CDS11;Parent=g12372.t1;
OU744337.1_Gymnosoma_rotundatum_genome_assembly,_chromosome:_2	AUGUSTUS	exon	106734704	106734898	.	+	.	ID=g12372.t1.exon11;Parent=g12372.t1;
OU744337.1_Gymnosoma_rotundatum_genome_assembly,_chromosome:_2	AUGUSTUS	stop_codon	106734896	106734898	.	+	0	ID=g12372.t1.stop1;Parent=g12372.t1;
OU744337.1_Gymnosoma_rotundatum_genome_assembly,_chromosome:_2	GeneMark.hmm3	mRNA	106716793	106734898	.	+	.	ID=g12372.t2;Parent=g12372;
OU744337.1_Gymnosoma_rotundatum_genome_assembly,_chromosome:_2	GeneMark.hmm3	start_codon	106716793	106716795	.	+	0	ID=g12372.t2.start1;Parent=g12372.t2;
OU744337.1_Gymnosoma_rotundatum_genome_assembly,_chromosome:_2	GeneMark.hmm3	CDS	106716793	106716942	.	+	0	ID=g12372.t2.CDS1;Parent=g12372.t2;
OU744337.1_Gymnosoma_rotundatum_genome_assembly,_chromosome:_2	GeneMark.hmm3	exon	106716793	106716942	0	+	.	ID=g12372.t2.exon1;Parent=g12372.t2;
OU744337.1_Gymnosoma_rotundatum_genome_assembly,_chromosome:_2	GeneMark.hmm3	intron	106716943	106726341	.	+	0	ID=g12372.t2.intron1;Parent=g12372.t2;
OU744337.1_Gymnosoma_rotundatum_genome_assembly,_chromosome:_2	GeneMark.hmm3	CDS	106726342	106726524	.	+	0	ID=g12372.t2.CDS2;Parent=g12372.t2;
OU744337.1_Gymnosoma_rotundatum_genome_assembly,_chromosome:_2	GeneMark.hmm3	exon	106726342	106726524	0	+	.	ID=g12372.t2.exon2;Parent=g12372.t2;
OU744337.1_Gymnosoma_rotundatum_genome_assembly,_chromosome:_2	GeneMark.hmm3	intron	106726525	106734703	.	+	0	ID=g12372.t2.intron2;Parent=g12372.t2;
OU744337.1_Gymnosoma_rotundatum_genome_assembly,_chromosome:_2	GeneMark.hmm3	CDS	106734704	106734898	.	+	0	ID=g12372.t2.CDS3;Parent=g12372.t2;
OU744337.1_Gymnosoma_rotundatum_genome_assembly,_chromosome:_2	GeneMark.hmm3	exon	106734704	106734898	0	+	.	ID=g12372.t2.exon3;Parent=g12372.t2;
OU744337.1_Gymnosoma_rotundatum_genome_assembly,_chromosome:_2	GeneMark.hmm3	stop_codon	106734896	106734898	.	+	0	ID=g12372.t2.stop1;Parent=g12372.t2;
OU744337.1_Gymnosoma_rotundatum_genome_assembly,_chromosome:_2	AUGUSTUS	gene	106815865	106816077	.	-	.	ID=g12373;
OU744337.1_Gymnosoma_rotundatum_genome_assembly,_chromosome:_2	AUGUSTUS	mRNA	106815865	106816077	1	-	.	ID=g12373.t1;Parent=g12373;
OU744337.1_Gymnosoma_rotundatum_genome_assembly,_chromosome:_2	AUGUSTUS	stop_codon	106815865	106815867	.	-	0	ID=g12373.t1.stop1;Parent=g12373.t1;
OU744337.1_Gymnosoma_rotundatum_genome_assembly,_chromosome:_2	AUGUSTUS	CDS	106815865	106816077	1	-	0	ID=g12373.t1.CDS1;Parent=g12373.t1;
OU744337.1_Gymnosoma_rotundatum_genome_assembly,_chromosome:_2	AUGUSTUS	exon	106815865	106816077	.	-	.	ID=g12373.t1.exon1;Parent=g12373.t1;
OU744337.1_Gymnosoma_rotundatum_genome_assembly,_chromosome:_2	AUGUSTUS	start_codon	106816075	106816077	.	-	0	ID=g12373.t1.start1;Parent=g12373.t1;
OU744337.1_Gymnosoma_rotundatum_genome_assembly,_chromosome:_2	AUGUSTUS	gene	106866342	106944008	.	+	.	ID=g12374;
OU744337.1_Gymnosoma_rotundatum_genome_assembly,_chromosome:_2	AUGUSTUS	mRNA	106866342	106944008	0.44	+	.	ID=g12374.t1;Parent=g12374;
OU744337.1_Gymnosoma_rotundatum_genome_assembly,_chromosome:_2	AUGUSTUS	start_codon	106866342	106866344	.	+	0	ID=g12374.t1.start1;Parent=g12374.t1;
OU744337.1_Gymnosoma_rotundatum_genome_assembly,_chromosome:_2	AUGUSTUS	CDS	106866342	106866441	0.91	+	0	ID=g12374.t1.CDS1;Parent=g12374.t1;
OU744337.1_Gymnosoma_rotundatum_genome_assembly,_chromosome:_2	AUGUSTUS	exon	106866342	106866441	.	+	.	ID=g12374.t1.exon1;Parent=g12374.t1;
OU744337.1_Gymnosoma_rotundatum_genome_assembly,_chromosome:_2	AUGUSTUS	intron	106866442	106869494	0.91	+	.	ID=g12374.t1.intron1;Parent=g12374.t1;
OU744337.1_Gymnosoma_rotundatum_genome_assembly,_chromosome:_2	AUGUSTUS	CDS	106869495	106869638	1	+	2	ID=g12374.t1.CDS2;Parent=g12374.t1;
OU744337.1_Gymnosoma_rotundatum_genome_assembly,_chromosome:_2	AUGUSTUS	exon	106869495	106869638	.	+	.	ID=g12374.t1.exon2;Parent=g12374.t1;
OU744337.1_Gymnosoma_rotundatum_genome_assembly,_chromosome:_2	AUGUSTUS	intron	106869639	106871268	1	+	.	ID=g12374.t1.intron2;Parent=g12374.t1;
OU744337.1_Gymnosoma_rotundatum_genome_assembly,_chromosome:_2	AUGUSTUS	CDS	106871269	106871384	1	+	2	ID=g12374.t1.CDS3;Parent=g12374.t1;
OU744337.1_Gymnosoma_rotundatum_genome_assembly,_chromosome:_2	AUGUSTUS	exon	106871269	106871384	.	+	.	ID=g12374.t1.exon3;Parent=g12374.t1;
OU744337.1_Gymnosoma_rotundatum_genome_assembly,_chromosome:_2	AUGUSTUS	intron	106871385	106872075	1	+	.	ID=g12374.t1.intron3;Parent=g12374.t1;
OU744337.1_Gymnosoma_rotundatum_genome_assembly,_chromosome:_2	AUGUSTUS	CDS	106872076	106872240	1	+	0	ID=g12374.t1.CDS4;Parent=g12374.t1;
OU744337.1_Gymnosoma_rotundatum_genome_assembly,_chromosome:_2	AUGUSTUS	exon	106872076	106872240	.	+	.	ID=g12374.t1.exon4;Parent=g12374.t1;
OU744337.1_Gymnosoma_rotundatum_genome_assembly,_chromosome:_2	AUGUSTUS	intron	106872241	106874388	1	+	.	ID=g12374.t1.intron4;Parent=g12374.t1;
OU744337.1_Gymnosoma_rotundatum_genome_assembly,_chromosome:_2	AUGUSTUS	CDS	106874389	106874547	1	+	0	ID=g12374.t1.CDS5;Parent=g12374.t1;
OU744337.1_Gymnosoma_rotundatum_genome_assembly,_chromosome:_2	AUGUSTUS	exon	106874389	106874547	.	+	.	ID=g12374.t1.exon5;Parent=g12374.t1;
OU744337.1_Gymnosoma_rotundatum_genome_assembly,_chromosome:_2	AUGUSTUS	intron	106874548	106882664	1	+	.	ID=g12374.t1.intron5;Parent=g12374.t1;
OU744337.1_Gymnosoma_rotundatum_genome_assembly,_chromosome:_2	AUGUSTUS	CDS	106882665	106882802	1	+	0	ID=g12374.t1.CDS6;Parent=g12374.t1;
OU744337.1_Gymnosoma_rotundatum_genome_assembly,_chromosome:_2	AUGUSTUS	exon	106882665	106882802	.	+	.	ID=g12374.t1.exon6;Parent=g12374.t1;
OU744337.1_Gymnosoma_rotundatum_genome_assembly,_chromosome:_2	AUGUSTUS	intron	106882803	106901025	1	+	.	ID=g12374.t1.intron6;Parent=g12374.t1;
OU744337.1_Gymnosoma_rotundatum_genome_assembly,_chromosome:_2	AUGUSTUS	CDS	106901026	106902349	1	+	0	ID=g12374.t1.CDS7;Parent=g12374.t1;
OU744337.1_Gymnosoma_rotundatum_genome_assembly,_chromosome:_2	AUGUSTUS	exon	106901026	106902349	.	+	.	ID=g12374.t1.exon7;Parent=g12374.t1;
OU744337.1_Gymnosoma_rotundatum_genome_assembly,_chromosome:_2	AUGUSTUS	intron	106902350	106907776	1	+	.	ID=g12374.t1.intron7;Parent=g12374.t1;
OU744337.1_Gymnosoma_rotundatum_genome_assembly,_chromosome:_2	AUGUSTUS	CDS	106907777	106910078	1	+	2	ID=g12374.t1.CDS8;Parent=g12374.t1;
OU744337.1_Gymnosoma_rotundatum_genome_assembly,_chromosome:_2	AUGUSTUS	exon	106907777	106910078	.	+	.	ID=g12374.t1.exon8;Parent=g12374.t1;
OU744337.1_Gymnosoma_rotundatum_genome_assembly,_chromosome:_2	AUGUSTUS	intron	106910079	106910365	1	+	.	ID=g12374.t1.intron8;Parent=g12374.t1;
OU744337.1_Gymnosoma_rotundatum_genome_assembly,_chromosome:_2	AUGUSTUS	CDS	106910366	106910536	1	+	1	ID=g12374.t1.CDS9;Parent=g12374.t1;
OU744337.1_Gymnosoma_rotundatum_genome_assembly,_chromosome:_2	AUGUSTUS	exon	106910366	106910536	.	+	.	ID=g12374.t1.exon9;Parent=g12374.t1;
OU744337.1_Gymnosoma_rotundatum_genome_assembly,_chromosome:_2	AUGUSTUS	intron	106910537	106919437	1	+	.	ID=g12374.t1.intron9;Parent=g12374.t1;
OU744337.1_Gymnosoma_rotundatum_genome_assembly,_chromosome:_2	AUGUSTUS	CDS	106919438	106919679	0.65	+	1	ID=g12374.t1.CDS10;Parent=g12374.t1;
OU744337.1_Gymnosoma_rotundatum_genome_assembly,_chromosome:_2	AUGUSTUS	exon	106919438	106919679	.	+	.	ID=g12374.t1.exon10;Parent=g12374.t1;
OU744337.1_Gymnosoma_rotundatum_genome_assembly,_chromosome:_2	AUGUSTUS	intron	106919680	106926818	0.49	+	.	ID=g12374.t1.intron10;Parent=g12374.t1;
OU744337.1_Gymnosoma_rotundatum_genome_assembly,_chromosome:_2	AUGUSTUS	CDS	106926819	106927049	0.55	+	2	ID=g12374.t1.CDS11;Parent=g12374.t1;
OU744337.1_Gymnosoma_rotundatum_genome_assembly,_chromosome:_2	AUGUSTUS	exon	106926819	106927049	.	+	.	ID=g12374.t1.exon11;Parent=g12374.t1;
OU744337.1_Gymnosoma_rotundatum_genome_assembly,_chromosome:_2	AUGUSTUS	intron	106927050	106936302	1	+	.	ID=g12374.t1.intron11;Parent=g12374.t1;
OU744337.1_Gymnosoma_rotundatum_genome_assembly,_chromosome:_2	AUGUSTUS	CDS	106936303	106936515	1	+	2	ID=g12374.t1.CDS12;Parent=g12374.t1;
OU744337.1_Gymnosoma_rotundatum_genome_assembly,_chromosome:_2	AUGUSTUS	exon	106936303	106936515	.	+	.	ID=g12374.t1.exon12;Parent=g12374.t1;
OU744337.1_Gymnosoma_rotundatum_genome_assembly,_chromosome:_2	AUGUSTUS	intron	106936516	106936702	1	+	.	ID=g12374.t1.intron12;Parent=g12374.t1;
OU744337.1_Gymnosoma_rotundatum_genome_assembly,_chromosome:_2	AUGUSTUS	CDS	106936703	106936873	1	+	2	ID=g12374.t1.CDS13;Parent=g12374.t1;
OU744337.1_Gymnosoma_rotundatum_genome_assembly,_chromosome:_2	AUGUSTUS	exon	106936703	106936873	.	+	.	ID=g12374.t1.exon13;Parent=g12374.t1;
OU744337.1_Gymnosoma_rotundatum_genome_assembly,_chromosome:_2	AUGUSTUS	intron	106936874	106943889	1	+	.	ID=g12374.t1.intron13;Parent=g12374.t1;
OU744337.1_Gymnosoma_rotundatum_genome_assembly,_chromosome:_2	AUGUSTUS	CDS	106943890	106944008	1	+	2	ID=g12374.t1.CDS14;Parent=g12374.t1;
OU744337.1_Gymnosoma_rotundatum_genome_assembly,_chromosome:_2	AUGUSTUS	exon	106943890	106944008	.	+	.	ID=g12374.t1.exon14;Parent=g12374.t1;
OU744337.1_Gymnosoma_rotundatum_genome_assembly,_chromosome:_2	AUGUSTUS	stop_codon	106944006	106944008	.	+	0	ID=g12374.t1.stop1;Parent=g12374.t1;
OU744337.1_Gymnosoma_rotundatum_genome_assembly,_chromosome:_2	AUGUSTUS	gene	106963851	106965047	.	+	.	ID=g12375;
OU744337.1_Gymnosoma_rotundatum_genome_assembly,_chromosome:_2	AUGUSTUS	mRNA	106963851	106965047	0.31	+	.	ID=g12375.t1;Parent=g12375;
OU744337.1_Gymnosoma_rotundatum_genome_assembly,_chromosome:_2	AUGUSTUS	start_codon	106963851	106963853	.	+	0	ID=g12375.t1.start1;Parent=g12375.t1;
OU744337.1_Gymnosoma_rotundatum_genome_assembly,_chromosome:_2	AUGUSTUS	CDS	106963851	106963869	1	+	0	ID=g12375.t1.CDS1;Parent=g12375.t1;
OU744337.1_Gymnosoma_rotundatum_genome_assembly,_chromosome:_2	AUGUSTUS	exon	106963851	106963869	.	+	.	ID=g12375.t1.exon1;Parent=g12375.t1;
OU744337.1_Gymnosoma_rotundatum_genome_assembly,_chromosome:_2	AUGUSTUS	intron	106963870	106964160	0.49	+	.	ID=g12375.t1.intron1;Parent=g12375.t1;
OU744337.1_Gymnosoma_rotundatum_genome_assembly,_chromosome:_2	AUGUSTUS	CDS	106964161	106964255	0.32	+	2	ID=g12375.t1.CDS2;Parent=g12375.t1;
OU744337.1_Gymnosoma_rotundatum_genome_assembly,_chromosome:_2	AUGUSTUS	exon	106964161	106964255	.	+	.	ID=g12375.t1.exon2;Parent=g12375.t1;
OU744337.1_Gymnosoma_rotundatum_genome_assembly,_chromosome:_2	AUGUSTUS	intron	106964256	106964403	0.32	+	.	ID=g12375.t1.intron2;Parent=g12375.t1;
OU744337.1_Gymnosoma_rotundatum_genome_assembly,_chromosome:_2	AUGUSTUS	CDS	106964404	106964746	0.98	+	0	ID=g12375.t1.CDS3;Parent=g12375.t1;
OU744337.1_Gymnosoma_rotundatum_genome_assembly,_chromosome:_2	AUGUSTUS	exon	106964404	106964746	.	+	.	ID=g12375.t1.exon3;Parent=g12375.t1;
OU744337.1_Gymnosoma_rotundatum_genome_assembly,_chromosome:_2	AUGUSTUS	intron	106964747	106964835	1	+	.	ID=g12375.t1.intron3;Parent=g12375.t1;
OU744337.1_Gymnosoma_rotundatum_genome_assembly,_chromosome:_2	AUGUSTUS	CDS	106964836	106965047	0.97	+	2	ID=g12375.t1.CDS4;Parent=g12375.t1;
OU744337.1_Gymnosoma_rotundatum_genome_assembly,_chromosome:_2	AUGUSTUS	exon	106964836	106965047	.	+	.	ID=g12375.t1.exon4;Parent=g12375.t1;
OU744337.1_Gymnosoma_rotundatum_genome_assembly,_chromosome:_2	AUGUSTUS	stop_codon	106965045	106965047	.	+	0	ID=g12375.t1.stop1;Parent=g12375.t1;
OU744337.1_Gymnosoma_rotundatum_genome_assembly,_chromosome:_2	AUGUSTUS	gene	107039637	107040026	.	+	.	ID=g12376;
OU744337.1_Gymnosoma_rotundatum_genome_assembly,_chromosome:_2	AUGUSTUS	mRNA	107039637	107040026	0.84	+	.	ID=g12376.t1;Parent=g12376;
OU744337.1_Gymnosoma_rotundatum_genome_assembly,_chromosome:_2	AUGUSTUS	start_codon	107039637	107039639	.	+	0	ID=g12376.t1.start1;Parent=g12376.t1;
OU744337.1_Gymnosoma_rotundatum_genome_assembly,_chromosome:_2	AUGUSTUS	CDS	107039637	107040026	0.84	+	0	ID=g12376.t1.CDS1;Parent=g12376.t1;
OU744337.1_Gymnosoma_rotundatum_genome_assembly,_chromosome:_2	AUGUSTUS	exon	107039637	107040026	.	+	.	ID=g12376.t1.exon1;Parent=g12376.t1;
OU744337.1_Gymnosoma_rotundatum_genome_assembly,_chromosome:_2	AUGUSTUS	stop_codon	107040024	107040026	.	+	0	ID=g12376.t1.stop1;Parent=g12376.t1;
OU744337.1_Gymnosoma_rotundatum_genome_assembly,_chromosome:_2	AUGUSTUS	gene	107068300	107069345	.	+	.	ID=g12377;
OU744337.1_Gymnosoma_rotundatum_genome_assembly,_chromosome:_2	AUGUSTUS	mRNA	107068300	107069345	0.39	+	.	ID=g12377.t1;Parent=g12377;
OU744337.1_Gymnosoma_rotundatum_genome_assembly,_chromosome:_2	AUGUSTUS	start_codon	107068300	107068302	.	+	0	ID=g12377.t1.start1;Parent=g12377.t1;
OU744337.1_Gymnosoma_rotundatum_genome_assembly,_chromosome:_2	AUGUSTUS	CDS	107068300	107068572	0.57	+	0	ID=g12377.t1.CDS1;Parent=g12377.t1;
OU744337.1_Gymnosoma_rotundatum_genome_assembly,_chromosome:_2	AUGUSTUS	exon	107068300	107068572	.	+	.	ID=g12377.t1.exon1;Parent=g12377.t1;
OU744337.1_Gymnosoma_rotundatum_genome_assembly,_chromosome:_2	AUGUSTUS	intron	107068573	107068715	0.56	+	.	ID=g12377.t1.intron1;Parent=g12377.t1;
OU744337.1_Gymnosoma_rotundatum_genome_assembly,_chromosome:_2	AUGUSTUS	CDS	107068716	107068751	0.97	+	0	ID=g12377.t1.CDS2;Parent=g12377.t1;
OU744337.1_Gymnosoma_rotundatum_genome_assembly,_chromosome:_2	AUGUSTUS	exon	107068716	107068751	.	+	.	ID=g12377.t1.exon2;Parent=g12377.t1;
OU744337.1_Gymnosoma_rotundatum_genome_assembly,_chromosome:_2	AUGUSTUS	intron	107068752	107068809	1	+	.	ID=g12377.t1.intron2;Parent=g12377.t1;
OU744337.1_Gymnosoma_rotundatum_genome_assembly,_chromosome:_2	AUGUSTUS	CDS	107068810	107068827	0.98	+	0	ID=g12377.t1.CDS3;Parent=g12377.t1;
OU744337.1_Gymnosoma_rotundatum_genome_assembly,_chromosome:_2	AUGUSTUS	exon	107068810	107068827	.	+	.	ID=g12377.t1.exon3;Parent=g12377.t1;
OU744337.1_Gymnosoma_rotundatum_genome_assembly,_chromosome:_2	AUGUSTUS	intron	107068828	107069093	0.72	+	.	ID=g12377.t1.intron3;Parent=g12377.t1;
OU744337.1_Gymnosoma_rotundatum_genome_assembly,_chromosome:_2	AUGUSTUS	CDS	107069094	107069345	0.73	+	0	ID=g12377.t1.CDS4;Parent=g12377.t1;
OU744337.1_Gymnosoma_rotundatum_genome_assembly,_chromosome:_2	AUGUSTUS	exon	107069094	107069345	.	+	.	ID=g12377.t1.exon4;Parent=g12377.t1;
OU744337.1_Gymnosoma_rotundatum_genome_assembly,_chromosome:_2	AUGUSTUS	stop_codon	107069343	107069345	.	+	0	ID=g12377.t1.stop1;Parent=g12377.t1;
OU744337.1_Gymnosoma_rotundatum_genome_assembly,_chromosome:_2	AUGUSTUS	gene	107250628	107253151	.	-	.	ID=g12378;
OU744337.1_Gymnosoma_rotundatum_genome_assembly,_chromosome:_2	AUGUSTUS	mRNA	107250628	107253151	1	-	.	ID=g12378.t1;Parent=g12378;
OU744337.1_Gymnosoma_rotundatum_genome_assembly,_chromosome:_2	AUGUSTUS	stop_codon	107250628	107250630	.	-	0	ID=g12378.t1.stop1;Parent=g12378.t1;
OU744337.1_Gymnosoma_rotundatum_genome_assembly,_chromosome:_2	AUGUSTUS	CDS	107250628	107250788	1	-	2	ID=g12378.t1.CDS1;Parent=g12378.t1;
OU744337.1_Gymnosoma_rotundatum_genome_assembly,_chromosome:_2	AUGUSTUS	exon	107250628	107250788	.	-	.	ID=g12378.t1.exon1;Parent=g12378.t1;
OU744337.1_Gymnosoma_rotundatum_genome_assembly,_chromosome:_2	AUGUSTUS	intron	107250789	107250859	1	-	.	ID=g12378.t1.intron1;Parent=g12378.t1;
OU744337.1_Gymnosoma_rotundatum_genome_assembly,_chromosome:_2	AUGUSTUS	CDS	107250860	107251163	1	-	0	ID=g12378.t1.CDS2;Parent=g12378.t1;
OU744337.1_Gymnosoma_rotundatum_genome_assembly,_chromosome:_2	AUGUSTUS	exon	107250860	107251163	.	-	.	ID=g12378.t1.exon2;Parent=g12378.t1;
OU744337.1_Gymnosoma_rotundatum_genome_assembly,_chromosome:_2	AUGUSTUS	intron	107251164	107251231	1	-	.	ID=g12378.t1.intron2;Parent=g12378.t1;
OU744337.1_Gymnosoma_rotundatum_genome_assembly,_chromosome:_2	AUGUSTUS	CDS	107251232	107251422	1	-	2	ID=g12378.t1.CDS3;Parent=g12378.t1;
OU744337.1_Gymnosoma_rotundatum_genome_assembly,_chromosome:_2	AUGUSTUS	exon	107251232	107251422	.	-	.	ID=g12378.t1.exon3;Parent=g12378.t1;
OU744337.1_Gymnosoma_rotundatum_genome_assembly,_chromosome:_2	AUGUSTUS	intron	107251423	107252249	1	-	.	ID=g12378.t1.intron3;Parent=g12378.t1;
OU744337.1_Gymnosoma_rotundatum_genome_assembly,_chromosome:_2	AUGUSTUS	CDS	107252250	107252370	1	-	0	ID=g12378.t1.CDS4;Parent=g12378.t1;
OU744337.1_Gymnosoma_rotundatum_genome_assembly,_chromosome:_2	AUGUSTUS	exon	107252250	107252370	.	-	.	ID=g12378.t1.exon4;Parent=g12378.t1;
OU744337.1_Gymnosoma_rotundatum_genome_assembly,_chromosome:_2	AUGUSTUS	intron	107252371	107252422	1	-	.	ID=g12378.t1.intron4;Parent=g12378.t1;
OU744337.1_Gymnosoma_rotundatum_genome_assembly,_chromosome:_2	AUGUSTUS	CDS	107252423	107252530	1	-	0	ID=g12378.t1.CDS5;Parent=g12378.t1;
OU744337.1_Gymnosoma_rotundatum_genome_assembly,_chromosome:_2	AUGUSTUS	exon	107252423	107252530	.	-	.	ID=g12378.t1.exon5;Parent=g12378.t1;
OU744337.1_Gymnosoma_rotundatum_genome_assembly,_chromosome:_2	AUGUSTUS	intron	107252531	107252590	1	-	.	ID=g12378.t1.intron5;Parent=g12378.t1;
OU744337.1_Gymnosoma_rotundatum_genome_assembly,_chromosome:_2	AUGUSTUS	CDS	107252591	107253151	1	-	0	ID=g12378.t1.CDS6;Parent=g12378.t1;
OU744337.1_Gymnosoma_rotundatum_genome_assembly,_chromosome:_2	AUGUSTUS	exon	107252591	107253151	.	-	.	ID=g12378.t1.exon6;Parent=g12378.t1;
OU744337.1_Gymnosoma_rotundatum_genome_assembly,_chromosome:_2	AUGUSTUS	start_codon	107253149	107253151	.	-	0	ID=g12378.t1.start1;Parent=g12378.t1;
OU744337.1_Gymnosoma_rotundatum_genome_assembly,_chromosome:_2	AUGUSTUS	gene	107293273	107293680	.	-	.	ID=g12379;
OU744337.1_Gymnosoma_rotundatum_genome_assembly,_chromosome:_2	AUGUSTUS	mRNA	107293273	107293680	1	-	.	ID=g12379.t1;Parent=g12379;
OU744337.1_Gymnosoma_rotundatum_genome_assembly,_chromosome:_2	AUGUSTUS	stop_codon	107293273	107293275	.	-	0	ID=g12379.t1.stop1;Parent=g12379.t1;
OU744337.1_Gymnosoma_rotundatum_genome_assembly,_chromosome:_2	AUGUSTUS	CDS	107293273	107293680	1	-	0	ID=g12379.t1.CDS1;Parent=g12379.t1;
OU744337.1_Gymnosoma_rotundatum_genome_assembly,_chromosome:_2	AUGUSTUS	exon	107293273	107293680	.	-	.	ID=g12379.t1.exon1;Parent=g12379.t1;
OU744337.1_Gymnosoma_rotundatum_genome_assembly,_chromosome:_2	AUGUSTUS	start_codon	107293678	107293680	.	-	0	ID=g12379.t1.start1;Parent=g12379.t1;
OU744337.1_Gymnosoma_rotundatum_genome_assembly,_chromosome:_2	AUGUSTUS	gene	107320595	107321476	.	-	.	ID=g12380;
OU744337.1_Gymnosoma_rotundatum_genome_assembly,_chromosome:_2	AUGUSTUS	mRNA	107320595	107321476	1	-	.	ID=g12380.t1;Parent=g12380;
OU744337.1_Gymnosoma_rotundatum_genome_assembly,_chromosome:_2	AUGUSTUS	stop_codon	107320595	107320597	.	-	0	ID=g12380.t1.stop1;Parent=g12380.t1;
OU744337.1_Gymnosoma_rotundatum_genome_assembly,_chromosome:_2	AUGUSTUS	CDS	107320595	107320730	1	-	1	ID=g12380.t1.CDS1;Parent=g12380.t1;
OU744337.1_Gymnosoma_rotundatum_genome_assembly,_chromosome:_2	AUGUSTUS	exon	107320595	107320730	.	-	.	ID=g12380.t1.exon1;Parent=g12380.t1;
OU744337.1_Gymnosoma_rotundatum_genome_assembly,_chromosome:_2	AUGUSTUS	intron	107320731	107320800	1	-	.	ID=g12380.t1.intron1;Parent=g12380.t1;
OU744337.1_Gymnosoma_rotundatum_genome_assembly,_chromosome:_2	AUGUSTUS	CDS	107320801	107320965	1	-	1	ID=g12380.t1.CDS2;Parent=g12380.t1;
OU744337.1_Gymnosoma_rotundatum_genome_assembly,_chromosome:_2	AUGUSTUS	exon	107320801	107320965	.	-	.	ID=g12380.t1.exon2;Parent=g12380.t1;
OU744337.1_Gymnosoma_rotundatum_genome_assembly,_chromosome:_2	AUGUSTUS	intron	107320966	107321039	1	-	.	ID=g12380.t1.intron2;Parent=g12380.t1;
OU744337.1_Gymnosoma_rotundatum_genome_assembly,_chromosome:_2	AUGUSTUS	CDS	107321040	107321476	1	-	0	ID=g12380.t1.CDS3;Parent=g12380.t1;
OU744337.1_Gymnosoma_rotundatum_genome_assembly,_chromosome:_2	AUGUSTUS	exon	107321040	107321476	.	-	.	ID=g12380.t1.exon3;Parent=g12380.t1;
OU744337.1_Gymnosoma_rotundatum_genome_assembly,_chromosome:_2	AUGUSTUS	start_codon	107321474	107321476	.	-	0	ID=g12380.t1.start1;Parent=g12380.t1;
OU744337.1_Gymnosoma_rotundatum_genome_assembly,_chromosome:_2	AUGUSTUS	gene	107578018	107581176	.	-	.	ID=g12381;
OU744337.1_Gymnosoma_rotundatum_genome_assembly,_chromosome:_2	AUGUSTUS	mRNA	107578018	107581176	1	-	.	ID=g12381.t1;Parent=g12381;
OU744337.1_Gymnosoma_rotundatum_genome_assembly,_chromosome:_2	AUGUSTUS	stop_codon	107578018	107578020	.	-	0	ID=g12381.t1.stop1;Parent=g12381.t1;
OU744337.1_Gymnosoma_rotundatum_genome_assembly,_chromosome:_2	AUGUSTUS	CDS	107578018	107578524	1	-	0	ID=g12381.t1.CDS1;Parent=g12381.t1;
OU744337.1_Gymnosoma_rotundatum_genome_assembly,_chromosome:_2	AUGUSTUS	exon	107578018	107578524	.	-	.	ID=g12381.t1.exon1;Parent=g12381.t1;
OU744337.1_Gymnosoma_rotundatum_genome_assembly,_chromosome:_2	AUGUSTUS	intron	107578525	107581035	1	-	.	ID=g12381.t1.intron1;Parent=g12381.t1;
OU744337.1_Gymnosoma_rotundatum_genome_assembly,_chromosome:_2	AUGUSTUS	CDS	107581036	107581176	1	-	0	ID=g12381.t1.CDS2;Parent=g12381.t1;
OU744337.1_Gymnosoma_rotundatum_genome_assembly,_chromosome:_2	AUGUSTUS	exon	107581036	107581176	.	-	.	ID=g12381.t1.exon2;Parent=g12381.t1;
OU744337.1_Gymnosoma_rotundatum_genome_assembly,_chromosome:_2	AUGUSTUS	start_codon	107581174	107581176	.	-	0	ID=g12381.t1.start1;Parent=g12381.t1;
OU744337.1_Gymnosoma_rotundatum_genome_assembly,_chromosome:_2	AUGUSTUS	gene	107581509	107589159	.	+	.	ID=g12382;
OU744337.1_Gymnosoma_rotundatum_genome_assembly,_chromosome:_2	AUGUSTUS	mRNA	107581509	107589159	1	+	.	ID=g12382.t1;Parent=g12382;
OU744337.1_Gymnosoma_rotundatum_genome_assembly,_chromosome:_2	AUGUSTUS	start_codon	107581509	107581511	.	+	0	ID=g12382.t1.start1;Parent=g12382.t1;
OU744337.1_Gymnosoma_rotundatum_genome_assembly,_chromosome:_2	AUGUSTUS	CDS	107581509	107581896	1	+	0	ID=g12382.t1.CDS1;Parent=g12382.t1;
OU744337.1_Gymnosoma_rotundatum_genome_assembly,_chromosome:_2	AUGUSTUS	exon	107581509	107581896	.	+	.	ID=g12382.t1.exon1;Parent=g12382.t1;
OU744337.1_Gymnosoma_rotundatum_genome_assembly,_chromosome:_2	AUGUSTUS	intron	107581897	107585972	1	+	.	ID=g12382.t1.intron1;Parent=g12382.t1;
OU744337.1_Gymnosoma_rotundatum_genome_assembly,_chromosome:_2	AUGUSTUS	CDS	107585973	107586201	1	+	2	ID=g12382.t1.CDS2;Parent=g12382.t1;
OU744337.1_Gymnosoma_rotundatum_genome_assembly,_chromosome:_2	AUGUSTUS	exon	107585973	107586201	.	+	.	ID=g12382.t1.exon2;Parent=g12382.t1;
OU744337.1_Gymnosoma_rotundatum_genome_assembly,_chromosome:_2	AUGUSTUS	intron	107586202	107586398	1	+	.	ID=g12382.t1.intron2;Parent=g12382.t1;
OU744337.1_Gymnosoma_rotundatum_genome_assembly,_chromosome:_2	AUGUSTUS	CDS	107586399	107587191	1	+	1	ID=g12382.t1.CDS3;Parent=g12382.t1;
OU744337.1_Gymnosoma_rotundatum_genome_assembly,_chromosome:_2	AUGUSTUS	exon	107586399	107587191	.	+	.	ID=g12382.t1.exon3;Parent=g12382.t1;
OU744337.1_Gymnosoma_rotundatum_genome_assembly,_chromosome:_2	AUGUSTUS	intron	107587192	107587251	1	+	.	ID=g12382.t1.intron3;Parent=g12382.t1;
OU744337.1_Gymnosoma_rotundatum_genome_assembly,_chromosome:_2	AUGUSTUS	CDS	107587252	107589159	1	+	0	ID=g12382.t1.CDS4;Parent=g12382.t1;
OU744337.1_Gymnosoma_rotundatum_genome_assembly,_chromosome:_2	AUGUSTUS	exon	107587252	107589159	.	+	.	ID=g12382.t1.exon4;Parent=g12382.t1;
OU744337.1_Gymnosoma_rotundatum_genome_assembly,_chromosome:_2	AUGUSTUS	stop_codon	107589157	107589159	.	+	0	ID=g12382.t1.stop1;Parent=g12382.t1;
OU744337.1_Gymnosoma_rotundatum_genome_assembly,_chromosome:_2	AUGUSTUS	gene	107592613	107594681	.	-	.	ID=g12383;
OU744337.1_Gymnosoma_rotundatum_genome_assembly,_chromosome:_2	AUGUSTUS	mRNA	107592613	107594681	0.6	-	.	ID=g12383.t1;Parent=g12383;
OU744337.1_Gymnosoma_rotundatum_genome_assembly,_chromosome:_2	AUGUSTUS	stop_codon	107592613	107592615	.	-	0	ID=g12383.t1.stop1;Parent=g12383.t1;
OU744337.1_Gymnosoma_rotundatum_genome_assembly,_chromosome:_2	AUGUSTUS	CDS	107592613	107593014	1	-	0	ID=g12383.t1.CDS1;Parent=g12383.t1;
OU744337.1_Gymnosoma_rotundatum_genome_assembly,_chromosome:_2	AUGUSTUS	exon	107592613	107593014	.	-	.	ID=g12383.t1.exon1;Parent=g12383.t1;
OU744337.1_Gymnosoma_rotundatum_genome_assembly,_chromosome:_2	AUGUSTUS	intron	107593015	107593105	0.94	-	.	ID=g12383.t1.intron1;Parent=g12383.t1;
OU744337.1_Gymnosoma_rotundatum_genome_assembly,_chromosome:_2	AUGUSTUS	CDS	107593106	107593123	0.85	-	0	ID=g12383.t1.CDS2;Parent=g12383.t1;
OU744337.1_Gymnosoma_rotundatum_genome_assembly,_chromosome:_2	AUGUSTUS	exon	107593106	107593123	.	-	.	ID=g12383.t1.exon2;Parent=g12383.t1;
OU744337.1_Gymnosoma_rotundatum_genome_assembly,_chromosome:_2	AUGUSTUS	intron	107593124	107593343	0.6	-	.	ID=g12383.t1.intron2;Parent=g12383.t1;
OU744337.1_Gymnosoma_rotundatum_genome_assembly,_chromosome:_2	AUGUSTUS	CDS	107593344	107594681	0.91	-	0	ID=g12383.t1.CDS3;Parent=g12383.t1;
OU744337.1_Gymnosoma_rotundatum_genome_assembly,_chromosome:_2	AUGUSTUS	exon	107593344	107594681	.	-	.	ID=g12383.t1.exon3;Parent=g12383.t1;
OU744337.1_Gymnosoma_rotundatum_genome_assembly,_chromosome:_2	AUGUSTUS	start_codon	107594679	107594681	.	-	0	ID=g12383.t1.start1;Parent=g12383.t1;
OU744337.1_Gymnosoma_rotundatum_genome_assembly,_chromosome:_2	AUGUSTUS	gene	107614820	107615544	.	+	.	ID=g12384;
OU744337.1_Gymnosoma_rotundatum_genome_assembly,_chromosome:_2	AUGUSTUS	mRNA	107614820	107615544	0.48	+	.	ID=g12384.t1;Parent=g12384;
OU744337.1_Gymnosoma_rotundatum_genome_assembly,_chromosome:_2	AUGUSTUS	start_codon	107614820	107614822	.	+	0	ID=g12384.t1.start1;Parent=g12384.t1;
OU744337.1_Gymnosoma_rotundatum_genome_assembly,_chromosome:_2	AUGUSTUS	CDS	107614820	107614856	0.63	+	0	ID=g12384.t1.CDS1;Parent=g12384.t1;
OU744337.1_Gymnosoma_rotundatum_genome_assembly,_chromosome:_2	AUGUSTUS	exon	107614820	107614856	.	+	.	ID=g12384.t1.exon1;Parent=g12384.t1;
OU744337.1_Gymnosoma_rotundatum_genome_assembly,_chromosome:_2	AUGUSTUS	intron	107614857	107615024	0.48	+	.	ID=g12384.t1.intron1;Parent=g12384.t1;
OU744337.1_Gymnosoma_rotundatum_genome_assembly,_chromosome:_2	AUGUSTUS	CDS	107615025	107615424	0.52	+	2	ID=g12384.t1.CDS2;Parent=g12384.t1;
OU744337.1_Gymnosoma_rotundatum_genome_assembly,_chromosome:_2	AUGUSTUS	exon	107615025	107615424	.	+	.	ID=g12384.t1.exon2;Parent=g12384.t1;
OU744337.1_Gymnosoma_rotundatum_genome_assembly,_chromosome:_2	AUGUSTUS	intron	107615425	107615480	1	+	.	ID=g12384.t1.intron2;Parent=g12384.t1;
OU744337.1_Gymnosoma_rotundatum_genome_assembly,_chromosome:_2	AUGUSTUS	CDS	107615481	107615544	1	+	1	ID=g12384.t1.CDS3;Parent=g12384.t1;
OU744337.1_Gymnosoma_rotundatum_genome_assembly,_chromosome:_2	AUGUSTUS	exon	107615481	107615544	.	+	.	ID=g12384.t1.exon3;Parent=g12384.t1;
OU744337.1_Gymnosoma_rotundatum_genome_assembly,_chromosome:_2	AUGUSTUS	stop_codon	107615542	107615544	.	+	0	ID=g12384.t1.stop1;Parent=g12384.t1;
OU744337.1_Gymnosoma_rotundatum_genome_assembly,_chromosome:_2	AUGUSTUS	gene	107617063	107648375	.	-	.	ID=g12385;
OU744337.1_Gymnosoma_rotundatum_genome_assembly,_chromosome:_2	AUGUSTUS	mRNA	107617063	107648375	0.24	-	.	ID=g12385.t1;Parent=g12385;
OU744337.1_Gymnosoma_rotundatum_genome_assembly,_chromosome:_2	AUGUSTUS	stop_codon	107617063	107617065	.	-	0	ID=g12385.t1.stop1;Parent=g12385.t1;
OU744337.1_Gymnosoma_rotundatum_genome_assembly,_chromosome:_2	AUGUSTUS	CDS	107617063	107617299	0.92	-	0	ID=g12385.t1.CDS1;Parent=g12385.t1;
OU744337.1_Gymnosoma_rotundatum_genome_assembly,_chromosome:_2	AUGUSTUS	exon	107617063	107617299	.	-	.	ID=g12385.t1.exon1;Parent=g12385.t1;
OU744337.1_Gymnosoma_rotundatum_genome_assembly,_chromosome:_2	AUGUSTUS	intron	107617300	107622557	0.92	-	.	ID=g12385.t1.intron1;Parent=g12385.t1;
OU744337.1_Gymnosoma_rotundatum_genome_assembly,_chromosome:_2	AUGUSTUS	CDS	107622558	107622736	0.98	-	2	ID=g12385.t1.CDS2;Parent=g12385.t1;
OU744337.1_Gymnosoma_rotundatum_genome_assembly,_chromosome:_2	AUGUSTUS	exon	107622558	107622736	.	-	.	ID=g12385.t1.exon2;Parent=g12385.t1;
OU744337.1_Gymnosoma_rotundatum_genome_assembly,_chromosome:_2	AUGUSTUS	intron	107622737	107632345	1	-	.	ID=g12385.t1.intron2;Parent=g12385.t1;
OU744337.1_Gymnosoma_rotundatum_genome_assembly,_chromosome:_2	AUGUSTUS	CDS	107632346	107632761	1	-	1	ID=g12385.t1.CDS3;Parent=g12385.t1;
OU744337.1_Gymnosoma_rotundatum_genome_assembly,_chromosome:_2	AUGUSTUS	exon	107632346	107632761	.	-	.	ID=g12385.t1.exon3;Parent=g12385.t1;
OU744337.1_Gymnosoma_rotundatum_genome_assembly,_chromosome:_2	AUGUSTUS	intron	107632762	107635682	1	-	.	ID=g12385.t1.intron3;Parent=g12385.t1;
OU744337.1_Gymnosoma_rotundatum_genome_assembly,_chromosome:_2	AUGUSTUS	CDS	107635683	107635970	0.84	-	1	ID=g12385.t1.CDS4;Parent=g12385.t1;
OU744337.1_Gymnosoma_rotundatum_genome_assembly,_chromosome:_2	AUGUSTUS	exon	107635683	107635970	.	-	.	ID=g12385.t1.exon4;Parent=g12385.t1;
OU744337.1_Gymnosoma_rotundatum_genome_assembly,_chromosome:_2	AUGUSTUS	intron	107635971	107648325	0.35	-	.	ID=g12385.t1.intron4;Parent=g12385.t1;
OU744337.1_Gymnosoma_rotundatum_genome_assembly,_chromosome:_2	AUGUSTUS	CDS	107648326	107648375	0.27	-	0	ID=g12385.t1.CDS5;Parent=g12385.t1;
OU744337.1_Gymnosoma_rotundatum_genome_assembly,_chromosome:_2	AUGUSTUS	exon	107648326	107648375	.	-	.	ID=g12385.t1.exon5;Parent=g12385.t1;
OU744337.1_Gymnosoma_rotundatum_genome_assembly,_chromosome:_2	AUGUSTUS	start_codon	107648373	107648375	.	-	0	ID=g12385.t1.start1;Parent=g12385.t1;
OU744337.1_Gymnosoma_rotundatum_genome_assembly,_chromosome:_2	AUGUSTUS	gene	107652363	107691986	.	-	.	ID=g12386;
OU744337.1_Gymnosoma_rotundatum_genome_assembly,_chromosome:_2	AUGUSTUS	mRNA	107652363	107671880	0.49	-	.	ID=g12386.t1;Parent=g12386;
OU744337.1_Gymnosoma_rotundatum_genome_assembly,_chromosome:_2	AUGUSTUS	stop_codon	107652363	107652365	.	-	0	ID=g12386.t1.stop1;Parent=g12386.t1;
OU744337.1_Gymnosoma_rotundatum_genome_assembly,_chromosome:_2	AUGUSTUS	CDS	107652363	107652732	1	-	1	ID=g12386.t1.CDS1;Parent=g12386.t1;
OU744337.1_Gymnosoma_rotundatum_genome_assembly,_chromosome:_2	AUGUSTUS	exon	107652363	107652732	.	-	.	ID=g12386.t1.exon1;Parent=g12386.t1;
OU744337.1_Gymnosoma_rotundatum_genome_assembly,_chromosome:_2	AUGUSTUS	intron	107652733	107652835	1	-	.	ID=g12386.t1.intron1;Parent=g12386.t1;
OU744337.1_Gymnosoma_rotundatum_genome_assembly,_chromosome:_2	AUGUSTUS	CDS	107652836	107652939	1	-	0	ID=g12386.t1.CDS2;Parent=g12386.t1;
OU744337.1_Gymnosoma_rotundatum_genome_assembly,_chromosome:_2	AUGUSTUS	exon	107652836	107652939	.	-	.	ID=g12386.t1.exon2;Parent=g12386.t1;
OU744337.1_Gymnosoma_rotundatum_genome_assembly,_chromosome:_2	AUGUSTUS	intron	107652940	107653001	1	-	.	ID=g12386.t1.intron2;Parent=g12386.t1;
OU744337.1_Gymnosoma_rotundatum_genome_assembly,_chromosome:_2	AUGUSTUS	CDS	107653002	107653737	1	-	1	ID=g12386.t1.CDS3;Parent=g12386.t1;
OU744337.1_Gymnosoma_rotundatum_genome_assembly,_chromosome:_2	AUGUSTUS	exon	107653002	107653737	.	-	.	ID=g12386.t1.exon3;Parent=g12386.t1;
OU744337.1_Gymnosoma_rotundatum_genome_assembly,_chromosome:_2	AUGUSTUS	intron	107653738	107655533	1	-	.	ID=g12386.t1.intron3;Parent=g12386.t1;
OU744337.1_Gymnosoma_rotundatum_genome_assembly,_chromosome:_2	AUGUSTUS	CDS	107655534	107655880	1	-	0	ID=g12386.t1.CDS4;Parent=g12386.t1;
OU744337.1_Gymnosoma_rotundatum_genome_assembly,_chromosome:_2	AUGUSTUS	exon	107655534	107655880	.	-	.	ID=g12386.t1.exon4;Parent=g12386.t1;
OU744337.1_Gymnosoma_rotundatum_genome_assembly,_chromosome:_2	AUGUSTUS	intron	107655881	107655946	1	-	.	ID=g12386.t1.intron4;Parent=g12386.t1;
OU744337.1_Gymnosoma_rotundatum_genome_assembly,_chromosome:_2	AUGUSTUS	CDS	107655947	107656129	1	-	0	ID=g12386.t1.CDS5;Parent=g12386.t1;
OU744337.1_Gymnosoma_rotundatum_genome_assembly,_chromosome:_2	AUGUSTUS	exon	107655947	107656129	.	-	.	ID=g12386.t1.exon5;Parent=g12386.t1;
OU744337.1_Gymnosoma_rotundatum_genome_assembly,_chromosome:_2	AUGUSTUS	intron	107656130	107656218	1	-	.	ID=g12386.t1.intron5;Parent=g12386.t1;
OU744337.1_Gymnosoma_rotundatum_genome_assembly,_chromosome:_2	AUGUSTUS	CDS	107656219	107657005	1	-	1	ID=g12386.t1.CDS6;Parent=g12386.t1;
OU744337.1_Gymnosoma_rotundatum_genome_assembly,_chromosome:_2	AUGUSTUS	exon	107656219	107657005	.	-	.	ID=g12386.t1.exon6;Parent=g12386.t1;
OU744337.1_Gymnosoma_rotundatum_genome_assembly,_chromosome:_2	AUGUSTUS	intron	107657006	107658784	1	-	.	ID=g12386.t1.intron6;Parent=g12386.t1;
OU744337.1_Gymnosoma_rotundatum_genome_assembly,_chromosome:_2	AUGUSTUS	CDS	107658785	107660301	1	-	0	ID=g12386.t1.CDS7;Parent=g12386.t1;
OU744337.1_Gymnosoma_rotundatum_genome_assembly,_chromosome:_2	AUGUSTUS	exon	107658785	107660301	.	-	.	ID=g12386.t1.exon7;Parent=g12386.t1;
OU744337.1_Gymnosoma_rotundatum_genome_assembly,_chromosome:_2	AUGUSTUS	intron	107660302	107660375	1	-	.	ID=g12386.t1.intron7;Parent=g12386.t1;
OU744337.1_Gymnosoma_rotundatum_genome_assembly,_chromosome:_2	AUGUSTUS	CDS	107660376	107660489	1	-	0	ID=g12386.t1.CDS8;Parent=g12386.t1;
OU744337.1_Gymnosoma_rotundatum_genome_assembly,_chromosome:_2	AUGUSTUS	exon	107660376	107660489	.	-	.	ID=g12386.t1.exon8;Parent=g12386.t1;
OU744337.1_Gymnosoma_rotundatum_genome_assembly,_chromosome:_2	AUGUSTUS	intron	107660490	107660552	1	-	.	ID=g12386.t1.intron8;Parent=g12386.t1;
OU744337.1_Gymnosoma_rotundatum_genome_assembly,_chromosome:_2	AUGUSTUS	CDS	107660553	107660999	1	-	0	ID=g12386.t1.CDS9;Parent=g12386.t1;
OU744337.1_Gymnosoma_rotundatum_genome_assembly,_chromosome:_2	AUGUSTUS	exon	107660553	107660999	.	-	.	ID=g12386.t1.exon9;Parent=g12386.t1;
OU744337.1_Gymnosoma_rotundatum_genome_assembly,_chromosome:_2	AUGUSTUS	intron	107661000	107661065	1	-	.	ID=g12386.t1.intron9;Parent=g12386.t1;
OU744337.1_Gymnosoma_rotundatum_genome_assembly,_chromosome:_2	AUGUSTUS	CDS	107661066	107661593	1	-	0	ID=g12386.t1.CDS10;Parent=g12386.t1;
OU744337.1_Gymnosoma_rotundatum_genome_assembly,_chromosome:_2	AUGUSTUS	exon	107661066	107661593	.	-	.	ID=g12386.t1.exon10;Parent=g12386.t1;
OU744337.1_Gymnosoma_rotundatum_genome_assembly,_chromosome:_2	AUGUSTUS	intron	107661594	107661650	1	-	.	ID=g12386.t1.intron10;Parent=g12386.t1;
OU744337.1_Gymnosoma_rotundatum_genome_assembly,_chromosome:_2	AUGUSTUS	CDS	107661651	107662286	1	-	0	ID=g12386.t1.CDS11;Parent=g12386.t1;
OU744337.1_Gymnosoma_rotundatum_genome_assembly,_chromosome:_2	AUGUSTUS	exon	107661651	107662286	.	-	.	ID=g12386.t1.exon11;Parent=g12386.t1;
OU744337.1_Gymnosoma_rotundatum_genome_assembly,_chromosome:_2	AUGUSTUS	intron	107662287	107662352	1	-	.	ID=g12386.t1.intron11;Parent=g12386.t1;
OU744337.1_Gymnosoma_rotundatum_genome_assembly,_chromosome:_2	AUGUSTUS	CDS	107662353	107662484	1	-	0	ID=g12386.t1.CDS12;Parent=g12386.t1;
OU744337.1_Gymnosoma_rotundatum_genome_assembly,_chromosome:_2	AUGUSTUS	exon	107662353	107662484	.	-	.	ID=g12386.t1.exon12;Parent=g12386.t1;
OU744337.1_Gymnosoma_rotundatum_genome_assembly,_chromosome:_2	AUGUSTUS	intron	107662485	107662550	1	-	.	ID=g12386.t1.intron12;Parent=g12386.t1;
OU744337.1_Gymnosoma_rotundatum_genome_assembly,_chromosome:_2	AUGUSTUS	CDS	107662551	107662704	1	-	1	ID=g12386.t1.CDS13;Parent=g12386.t1;
OU744337.1_Gymnosoma_rotundatum_genome_assembly,_chromosome:_2	AUGUSTUS	exon	107662551	107662704	.	-	.	ID=g12386.t1.exon13;Parent=g12386.t1;
OU744337.1_Gymnosoma_rotundatum_genome_assembly,_chromosome:_2	AUGUSTUS	intron	107662705	107668261	1	-	.	ID=g12386.t1.intron13;Parent=g12386.t1;
OU744337.1_Gymnosoma_rotundatum_genome_assembly,_chromosome:_2	AUGUSTUS	CDS	107668262	107668384	1	-	1	ID=g12386.t1.CDS14;Parent=g12386.t1;
OU744337.1_Gymnosoma_rotundatum_genome_assembly,_chromosome:_2	AUGUSTUS	exon	107668262	107668384	.	-	.	ID=g12386.t1.exon14;Parent=g12386.t1;
OU744337.1_Gymnosoma_rotundatum_genome_assembly,_chromosome:_2	AUGUSTUS	intron	107668385	107668453	1	-	.	ID=g12386.t1.intron14;Parent=g12386.t1;
OU744337.1_Gymnosoma_rotundatum_genome_assembly,_chromosome:_2	AUGUSTUS	CDS	107668454	107668743	1	-	0	ID=g12386.t1.CDS15;Parent=g12386.t1;
OU744337.1_Gymnosoma_rotundatum_genome_assembly,_chromosome:_2	AUGUSTUS	exon	107668454	107668743	.	-	.	ID=g12386.t1.exon15;Parent=g12386.t1;
OU744337.1_Gymnosoma_rotundatum_genome_assembly,_chromosome:_2	AUGUSTUS	intron	107668744	107668805	1	-	.	ID=g12386.t1.intron15;Parent=g12386.t1;
OU744337.1_Gymnosoma_rotundatum_genome_assembly,_chromosome:_2	AUGUSTUS	CDS	107668806	107670095	1	-	0	ID=g12386.t1.CDS16;Parent=g12386.t1;
OU744337.1_Gymnosoma_rotundatum_genome_assembly,_chromosome:_2	AUGUSTUS	exon	107668806	107670095	.	-	.	ID=g12386.t1.exon16;Parent=g12386.t1;
OU744337.1_Gymnosoma_rotundatum_genome_assembly,_chromosome:_2	AUGUSTUS	intron	107670096	107670160	1	-	.	ID=g12386.t1.intron16;Parent=g12386.t1;
OU744337.1_Gymnosoma_rotundatum_genome_assembly,_chromosome:_2	AUGUSTUS	CDS	107670161	107670394	1	-	0	ID=g12386.t1.CDS17;Parent=g12386.t1;
OU744337.1_Gymnosoma_rotundatum_genome_assembly,_chromosome:_2	AUGUSTUS	exon	107670161	107670394	.	-	.	ID=g12386.t1.exon17;Parent=g12386.t1;
OU744337.1_Gymnosoma_rotundatum_genome_assembly,_chromosome:_2	AUGUSTUS	intron	107670395	107670464	1	-	.	ID=g12386.t1.intron17;Parent=g12386.t1;
OU744337.1_Gymnosoma_rotundatum_genome_assembly,_chromosome:_2	AUGUSTUS	CDS	107670465	107670627	1	-	1	ID=g12386.t1.CDS18;Parent=g12386.t1;
OU744337.1_Gymnosoma_rotundatum_genome_assembly,_chromosome:_2	AUGUSTUS	exon	107670465	107670627	.	-	.	ID=g12386.t1.exon18;Parent=g12386.t1;
OU744337.1_Gymnosoma_rotundatum_genome_assembly,_chromosome:_2	AUGUSTUS	intron	107670628	107670959	1	-	.	ID=g12386.t1.intron18;Parent=g12386.t1;
OU744337.1_Gymnosoma_rotundatum_genome_assembly,_chromosome:_2	AUGUSTUS	CDS	107670960	107671035	1	-	2	ID=g12386.t1.CDS19;Parent=g12386.t1;
OU744337.1_Gymnosoma_rotundatum_genome_assembly,_chromosome:_2	AUGUSTUS	exon	107670960	107671035	.	-	.	ID=g12386.t1.exon19;Parent=g12386.t1;
OU744337.1_Gymnosoma_rotundatum_genome_assembly,_chromosome:_2	AUGUSTUS	intron	107671036	107671690	0.49	-	.	ID=g12386.t1.intron19;Parent=g12386.t1;
OU744337.1_Gymnosoma_rotundatum_genome_assembly,_chromosome:_2	AUGUSTUS	CDS	107671691	107671880	0.53	-	0	ID=g12386.t1.CDS20;Parent=g12386.t1;
OU744337.1_Gymnosoma_rotundatum_genome_assembly,_chromosome:_2	AUGUSTUS	exon	107671691	107671880	.	-	.	ID=g12386.t1.exon20;Parent=g12386.t1;
OU744337.1_Gymnosoma_rotundatum_genome_assembly,_chromosome:_2	AUGUSTUS	start_codon	107671878	107671880	.	-	0	ID=g12386.t1.start1;Parent=g12386.t1;
OU744337.1_Gymnosoma_rotundatum_genome_assembly,_chromosome:_2	AUGUSTUS	mRNA	107652363	107691986	0.7	-	.	ID=g12386.t2;Parent=g12386;
OU744337.1_Gymnosoma_rotundatum_genome_assembly,_chromosome:_2	AUGUSTUS	stop_codon	107652363	107652365	.	-	0	ID=g12386.t2.stop1;Parent=g12386.t2;
OU744337.1_Gymnosoma_rotundatum_genome_assembly,_chromosome:_2	AUGUSTUS	CDS	107652363	107652732	1	-	1	ID=g12386.t2.CDS1;Parent=g12386.t2;
OU744337.1_Gymnosoma_rotundatum_genome_assembly,_chromosome:_2	AUGUSTUS	exon	107652363	107652732	.	-	.	ID=g12386.t2.exon1;Parent=g12386.t2;
OU744337.1_Gymnosoma_rotundatum_genome_assembly,_chromosome:_2	AUGUSTUS	intron	107652733	107652835	1	-	.	ID=g12386.t2.intron1;Parent=g12386.t2;
OU744337.1_Gymnosoma_rotundatum_genome_assembly,_chromosome:_2	AUGUSTUS	CDS	107652836	107652939	1	-	0	ID=g12386.t2.CDS2;Parent=g12386.t2;
OU744337.1_Gymnosoma_rotundatum_genome_assembly,_chromosome:_2	AUGUSTUS	exon	107652836	107652939	.	-	.	ID=g12386.t2.exon2;Parent=g12386.t2;
OU744337.1_Gymnosoma_rotundatum_genome_assembly,_chromosome:_2	AUGUSTUS	intron	107652940	107653001	1	-	.	ID=g12386.t2.intron2;Parent=g12386.t2;
OU744337.1_Gymnosoma_rotundatum_genome_assembly,_chromosome:_2	AUGUSTUS	CDS	107653002	107653737	1	-	1	ID=g12386.t2.CDS3;Parent=g12386.t2;
OU744337.1_Gymnosoma_rotundatum_genome_assembly,_chromosome:_2	AUGUSTUS	exon	107653002	107653737	.	-	.	ID=g12386.t2.exon3;Parent=g12386.t2;
OU744337.1_Gymnosoma_rotundatum_genome_assembly,_chromosome:_2	AUGUSTUS	intron	107653738	107655533	1	-	.	ID=g12386.t2.intron3;Parent=g12386.t2;
OU744337.1_Gymnosoma_rotundatum_genome_assembly,_chromosome:_2	AUGUSTUS	CDS	107655534	107655880	1	-	0	ID=g12386.t2.CDS4;Parent=g12386.t2;
OU744337.1_Gymnosoma_rotundatum_genome_assembly,_chromosome:_2	AUGUSTUS	exon	107655534	107655880	.	-	.	ID=g12386.t2.exon4;Parent=g12386.t2;
OU744337.1_Gymnosoma_rotundatum_genome_assembly,_chromosome:_2	AUGUSTUS	intron	107655881	107655946	1	-	.	ID=g12386.t2.intron4;Parent=g12386.t2;
OU744337.1_Gymnosoma_rotundatum_genome_assembly,_chromosome:_2	AUGUSTUS	CDS	107655947	107656129	1	-	0	ID=g12386.t2.CDS5;Parent=g12386.t2;
OU744337.1_Gymnosoma_rotundatum_genome_assembly,_chromosome:_2	AUGUSTUS	exon	107655947	107656129	.	-	.	ID=g12386.t2.exon5;Parent=g12386.t2;
OU744337.1_Gymnosoma_rotundatum_genome_assembly,_chromosome:_2	AUGUSTUS	intron	107656130	107656218	1	-	.	ID=g12386.t2.intron5;Parent=g12386.t2;
OU744337.1_Gymnosoma_rotundatum_genome_assembly,_chromosome:_2	AUGUSTUS	CDS	107656219	107657005	1	-	1	ID=g12386.t2.CDS6;Parent=g12386.t2;
OU744337.1_Gymnosoma_rotundatum_genome_assembly,_chromosome:_2	AUGUSTUS	exon	107656219	107657005	.	-	.	ID=g12386.t2.exon6;Parent=g12386.t2;
OU744337.1_Gymnosoma_rotundatum_genome_assembly,_chromosome:_2	AUGUSTUS	intron	107657006	107658784	1	-	.	ID=g12386.t2.intron6;Parent=g12386.t2;
OU744337.1_Gymnosoma_rotundatum_genome_assembly,_chromosome:_2	AUGUSTUS	CDS	107658785	107660301	1	-	0	ID=g12386.t2.CDS7;Parent=g12386.t2;
OU744337.1_Gymnosoma_rotundatum_genome_assembly,_chromosome:_2	AUGUSTUS	exon	107658785	107660301	.	-	.	ID=g12386.t2.exon7;Parent=g12386.t2;
OU744337.1_Gymnosoma_rotundatum_genome_assembly,_chromosome:_2	AUGUSTUS	intron	107660302	107660375	1	-	.	ID=g12386.t2.intron7;Parent=g12386.t2;
OU744337.1_Gymnosoma_rotundatum_genome_assembly,_chromosome:_2	AUGUSTUS	CDS	107660376	107660489	1	-	0	ID=g12386.t2.CDS8;Parent=g12386.t2;
OU744337.1_Gymnosoma_rotundatum_genome_assembly,_chromosome:_2	AUGUSTUS	exon	107660376	107660489	.	-	.	ID=g12386.t2.exon8;Parent=g12386.t2;
OU744337.1_Gymnosoma_rotundatum_genome_assembly,_chromosome:_2	AUGUSTUS	intron	107660490	107660552	1	-	.	ID=g12386.t2.intron8;Parent=g12386.t2;
OU744337.1_Gymnosoma_rotundatum_genome_assembly,_chromosome:_2	AUGUSTUS	CDS	107660553	107660999	1	-	0	ID=g12386.t2.CDS9;Parent=g12386.t2;
OU744337.1_Gymnosoma_rotundatum_genome_assembly,_chromosome:_2	AUGUSTUS	exon	107660553	107660999	.	-	.	ID=g12386.t2.exon9;Parent=g12386.t2;
OU744337.1_Gymnosoma_rotundatum_genome_assembly,_chromosome:_2	AUGUSTUS	intron	107661000	107661065	1	-	.	ID=g12386.t2.intron9;Parent=g12386.t2;
OU744337.1_Gymnosoma_rotundatum_genome_assembly,_chromosome:_2	AUGUSTUS	CDS	107661066	107661593	1	-	0	ID=g12386.t2.CDS10;Parent=g12386.t2;
OU744337.1_Gymnosoma_rotundatum_genome_assembly,_chromosome:_2	AUGUSTUS	exon	107661066	107661593	.	-	.	ID=g12386.t2.exon10;Parent=g12386.t2;
OU744337.1_Gymnosoma_rotundatum_genome_assembly,_chromosome:_2	AUGUSTUS	intron	107661594	107661650	1	-	.	ID=g12386.t2.intron10;Parent=g12386.t2;
OU744337.1_Gymnosoma_rotundatum_genome_assembly,_chromosome:_2	AUGUSTUS	CDS	107661651	107662286	1	-	0	ID=g12386.t2.CDS11;Parent=g12386.t2;
OU744337.1_Gymnosoma_rotundatum_genome_assembly,_chromosome:_2	AUGUSTUS	exon	107661651	107662286	.	-	.	ID=g12386.t2.exon11;Parent=g12386.t2;
OU744337.1_Gymnosoma_rotundatum_genome_assembly,_chromosome:_2	AUGUSTUS	intron	107662287	107662352	1	-	.	ID=g12386.t2.intron11;Parent=g12386.t2;
OU744337.1_Gymnosoma_rotundatum_genome_assembly,_chromosome:_2	AUGUSTUS	CDS	107662353	107662484	1	-	0	ID=g12386.t2.CDS12;Parent=g12386.t2;
OU744337.1_Gymnosoma_rotundatum_genome_assembly,_chromosome:_2	AUGUSTUS	exon	107662353	107662484	.	-	.	ID=g12386.t2.exon12;Parent=g12386.t2;
OU744337.1_Gymnosoma_rotundatum_genome_assembly,_chromosome:_2	AUGUSTUS	intron	107662485	107662550	1	-	.	ID=g12386.t2.intron12;Parent=g12386.t2;
OU744337.1_Gymnosoma_rotundatum_genome_assembly,_chromosome:_2	AUGUSTUS	CDS	107662551	107662704	1	-	1	ID=g12386.t2.CDS13;Parent=g12386.t2;
OU744337.1_Gymnosoma_rotundatum_genome_assembly,_chromosome:_2	AUGUSTUS	exon	107662551	107662704	.	-	.	ID=g12386.t2.exon13;Parent=g12386.t2;
OU744337.1_Gymnosoma_rotundatum_genome_assembly,_chromosome:_2	AUGUSTUS	intron	107662705	107668261	1	-	.	ID=g12386.t2.intron13;Parent=g12386.t2;
OU744337.1_Gymnosoma_rotundatum_genome_assembly,_chromosome:_2	AUGUSTUS	CDS	107668262	107668384	1	-	1	ID=g12386.t2.CDS14;Parent=g12386.t2;
OU744337.1_Gymnosoma_rotundatum_genome_assembly,_chromosome:_2	AUGUSTUS	exon	107668262	107668384	.	-	.	ID=g12386.t2.exon14;Parent=g12386.t2;
OU744337.1_Gymnosoma_rotundatum_genome_assembly,_chromosome:_2	AUGUSTUS	intron	107668385	107668453	1	-	.	ID=g12386.t2.intron14;Parent=g12386.t2;
OU744337.1_Gymnosoma_rotundatum_genome_assembly,_chromosome:_2	AUGUSTUS	CDS	107668454	107668743	1	-	0	ID=g12386.t2.CDS15;Parent=g12386.t2;
OU744337.1_Gymnosoma_rotundatum_genome_assembly,_chromosome:_2	AUGUSTUS	exon	107668454	107668743	.	-	.	ID=g12386.t2.exon15;Parent=g12386.t2;
OU744337.1_Gymnosoma_rotundatum_genome_assembly,_chromosome:_2	AUGUSTUS	intron	107668744	107668805	1	-	.	ID=g12386.t2.intron15;Parent=g12386.t2;
OU744337.1_Gymnosoma_rotundatum_genome_assembly,_chromosome:_2	AUGUSTUS	CDS	107668806	107670095	1	-	0	ID=g12386.t2.CDS16;Parent=g12386.t2;
OU744337.1_Gymnosoma_rotundatum_genome_assembly,_chromosome:_2	AUGUSTUS	exon	107668806	107670095	.	-	.	ID=g12386.t2.exon16;Parent=g12386.t2;
OU744337.1_Gymnosoma_rotundatum_genome_assembly,_chromosome:_2	AUGUSTUS	intron	107670096	107670160	1	-	.	ID=g12386.t2.intron16;Parent=g12386.t2;
OU744337.1_Gymnosoma_rotundatum_genome_assembly,_chromosome:_2	AUGUSTUS	CDS	107670161	107670394	1	-	0	ID=g12386.t2.CDS17;Parent=g12386.t2;
OU744337.1_Gymnosoma_rotundatum_genome_assembly,_chromosome:_2	AUGUSTUS	exon	107670161	107670394	.	-	.	ID=g12386.t2.exon17;Parent=g12386.t2;
OU744337.1_Gymnosoma_rotundatum_genome_assembly,_chromosome:_2	AUGUSTUS	intron	107670395	107670464	1	-	.	ID=g12386.t2.intron17;Parent=g12386.t2;
OU744337.1_Gymnosoma_rotundatum_genome_assembly,_chromosome:_2	AUGUSTUS	CDS	107670465	107670627	1	-	1	ID=g12386.t2.CDS18;Parent=g12386.t2;
OU744337.1_Gymnosoma_rotundatum_genome_assembly,_chromosome:_2	AUGUSTUS	exon	107670465	107670627	.	-	.	ID=g12386.t2.exon18;Parent=g12386.t2;
OU744337.1_Gymnosoma_rotundatum_genome_assembly,_chromosome:_2	AUGUSTUS	intron	107670628	107683418	1	-	.	ID=g12386.t2.intron18;Parent=g12386.t2;
OU744337.1_Gymnosoma_rotundatum_genome_assembly,_chromosome:_2	AUGUSTUS	CDS	107683419	107683634	0.98	-	1	ID=g12386.t2.CDS19;Parent=g12386.t2;
OU744337.1_Gymnosoma_rotundatum_genome_assembly,_chromosome:_2	AUGUSTUS	exon	107683419	107683634	.	-	.	ID=g12386.t2.exon19;Parent=g12386.t2;
OU744337.1_Gymnosoma_rotundatum_genome_assembly,_chromosome:_2	AUGUSTUS	intron	107683635	107683746	0.98	-	.	ID=g12386.t2.intron19;Parent=g12386.t2;
OU744337.1_Gymnosoma_rotundatum_genome_assembly,_chromosome:_2	AUGUSTUS	CDS	107683747	107683984	0.99	-	2	ID=g12386.t2.CDS20;Parent=g12386.t2;
OU744337.1_Gymnosoma_rotundatum_genome_assembly,_chromosome:_2	AUGUSTUS	exon	107683747	107683984	.	-	.	ID=g12386.t2.exon20;Parent=g12386.t2;
OU744337.1_Gymnosoma_rotundatum_genome_assembly,_chromosome:_2	AUGUSTUS	intron	107683985	107684207	0.99	-	.	ID=g12386.t2.intron20;Parent=g12386.t2;
OU744337.1_Gymnosoma_rotundatum_genome_assembly,_chromosome:_2	AUGUSTUS	CDS	107684208	107684507	0.96	-	2	ID=g12386.t2.CDS21;Parent=g12386.t2;
OU744337.1_Gymnosoma_rotundatum_genome_assembly,_chromosome:_2	AUGUSTUS	exon	107684208	107684507	.	-	.	ID=g12386.t2.exon21;Parent=g12386.t2;
OU744337.1_Gymnosoma_rotundatum_genome_assembly,_chromosome:_2	AUGUSTUS	intron	107684508	107691964	0.72	-	.	ID=g12386.t2.intron21;Parent=g12386.t2;
OU744337.1_Gymnosoma_rotundatum_genome_assembly,_chromosome:_2	AUGUSTUS	CDS	107691965	107691986	0.72	-	0	ID=g12386.t2.CDS22;Parent=g12386.t2;
OU744337.1_Gymnosoma_rotundatum_genome_assembly,_chromosome:_2	AUGUSTUS	exon	107691965	107691986	.	-	.	ID=g12386.t2.exon22;Parent=g12386.t2;
OU744337.1_Gymnosoma_rotundatum_genome_assembly,_chromosome:_2	AUGUSTUS	start_codon	107691984	107691986	.	-	0	ID=g12386.t2.start1;Parent=g12386.t2;
OU744337.1_Gymnosoma_rotundatum_genome_assembly,_chromosome:_2	AUGUSTUS	gene	107692366	107694113	.	+	.	ID=g12387;
OU744337.1_Gymnosoma_rotundatum_genome_assembly,_chromosome:_2	AUGUSTUS	mRNA	107692366	107694113	1	+	.	ID=g12387.t1;Parent=g12387;
OU744337.1_Gymnosoma_rotundatum_genome_assembly,_chromosome:_2	AUGUSTUS	start_codon	107692366	107692368	.	+	0	ID=g12387.t1.start1;Parent=g12387.t1;
OU744337.1_Gymnosoma_rotundatum_genome_assembly,_chromosome:_2	AUGUSTUS	CDS	107692366	107692521	1	+	0	ID=g12387.t1.CDS1;Parent=g12387.t1;
OU744337.1_Gymnosoma_rotundatum_genome_assembly,_chromosome:_2	AUGUSTUS	exon	107692366	107692521	.	+	.	ID=g12387.t1.exon1;Parent=g12387.t1;
OU744337.1_Gymnosoma_rotundatum_genome_assembly,_chromosome:_2	AUGUSTUS	intron	107692522	107693291	1	+	.	ID=g12387.t1.intron1;Parent=g12387.t1;
OU744337.1_Gymnosoma_rotundatum_genome_assembly,_chromosome:_2	AUGUSTUS	CDS	107693292	107693540	1	+	0	ID=g12387.t1.CDS2;Parent=g12387.t1;
OU744337.1_Gymnosoma_rotundatum_genome_assembly,_chromosome:_2	AUGUSTUS	exon	107693292	107693540	.	+	.	ID=g12387.t1.exon2;Parent=g12387.t1;
OU744337.1_Gymnosoma_rotundatum_genome_assembly,_chromosome:_2	AUGUSTUS	intron	107693541	107693600	1	+	.	ID=g12387.t1.intron2;Parent=g12387.t1;
OU744337.1_Gymnosoma_rotundatum_genome_assembly,_chromosome:_2	AUGUSTUS	CDS	107693601	107694113	1	+	0	ID=g12387.t1.CDS3;Parent=g12387.t1;
OU744337.1_Gymnosoma_rotundatum_genome_assembly,_chromosome:_2	AUGUSTUS	exon	107693601	107694113	.	+	.	ID=g12387.t1.exon3;Parent=g12387.t1;
OU744337.1_Gymnosoma_rotundatum_genome_assembly,_chromosome:_2	AUGUSTUS	stop_codon	107694111	107694113	.	+	0	ID=g12387.t1.stop1;Parent=g12387.t1;
OU744337.1_Gymnosoma_rotundatum_genome_assembly,_chromosome:_2	AUGUSTUS	gene	107758876	107776024	.	+	.	ID=g12388;
OU744337.1_Gymnosoma_rotundatum_genome_assembly,_chromosome:_2	AUGUSTUS	mRNA	107758876	107776024	0.76	+	.	ID=g12388.t1;Parent=g12388;
OU744337.1_Gymnosoma_rotundatum_genome_assembly,_chromosome:_2	AUGUSTUS	start_codon	107758876	107758878	.	+	0	ID=g12388.t1.start1;Parent=g12388.t1;
OU744337.1_Gymnosoma_rotundatum_genome_assembly,_chromosome:_2	AUGUSTUS	CDS	107758876	107758911	0.76	+	0	ID=g12388.t1.CDS1;Parent=g12388.t1;
OU744337.1_Gymnosoma_rotundatum_genome_assembly,_chromosome:_2	AUGUSTUS	exon	107758876	107758911	.	+	.	ID=g12388.t1.exon1;Parent=g12388.t1;
OU744337.1_Gymnosoma_rotundatum_genome_assembly,_chromosome:_2	AUGUSTUS	intron	107758912	107763434	0.79	+	.	ID=g12388.t1.intron1;Parent=g12388.t1;
OU744337.1_Gymnosoma_rotundatum_genome_assembly,_chromosome:_2	AUGUSTUS	CDS	107763435	107763644	1	+	0	ID=g12388.t1.CDS2;Parent=g12388.t1;
OU744337.1_Gymnosoma_rotundatum_genome_assembly,_chromosome:_2	AUGUSTUS	exon	107763435	107763644	.	+	.	ID=g12388.t1.exon2;Parent=g12388.t1;
OU744337.1_Gymnosoma_rotundatum_genome_assembly,_chromosome:_2	AUGUSTUS	intron	107763645	107763748	1	+	.	ID=g12388.t1.intron2;Parent=g12388.t1;
OU744337.1_Gymnosoma_rotundatum_genome_assembly,_chromosome:_2	AUGUSTUS	CDS	107763749	107763951	1	+	0	ID=g12388.t1.CDS3;Parent=g12388.t1;
OU744337.1_Gymnosoma_rotundatum_genome_assembly,_chromosome:_2	AUGUSTUS	exon	107763749	107763951	.	+	.	ID=g12388.t1.exon3;Parent=g12388.t1;
OU744337.1_Gymnosoma_rotundatum_genome_assembly,_chromosome:_2	AUGUSTUS	intron	107763952	107764166	1	+	.	ID=g12388.t1.intron3;Parent=g12388.t1;
OU744337.1_Gymnosoma_rotundatum_genome_assembly,_chromosome:_2	AUGUSTUS	CDS	107764167	107764752	1	+	1	ID=g12388.t1.CDS4;Parent=g12388.t1;
OU744337.1_Gymnosoma_rotundatum_genome_assembly,_chromosome:_2	AUGUSTUS	exon	107764167	107764752	.	+	.	ID=g12388.t1.exon4;Parent=g12388.t1;
OU744337.1_Gymnosoma_rotundatum_genome_assembly,_chromosome:_2	AUGUSTUS	intron	107764753	107767563	1	+	.	ID=g12388.t1.intron4;Parent=g12388.t1;
OU744337.1_Gymnosoma_rotundatum_genome_assembly,_chromosome:_2	AUGUSTUS	CDS	107767564	107767887	1	+	0	ID=g12388.t1.CDS5;Parent=g12388.t1;
OU744337.1_Gymnosoma_rotundatum_genome_assembly,_chromosome:_2	AUGUSTUS	exon	107767564	107767887	.	+	.	ID=g12388.t1.exon5;Parent=g12388.t1;
OU744337.1_Gymnosoma_rotundatum_genome_assembly,_chromosome:_2	AUGUSTUS	intron	107767888	107767947	1	+	.	ID=g12388.t1.intron5;Parent=g12388.t1;
OU744337.1_Gymnosoma_rotundatum_genome_assembly,_chromosome:_2	AUGUSTUS	CDS	107767948	107768946	1	+	0	ID=g12388.t1.CDS6;Parent=g12388.t1;
OU744337.1_Gymnosoma_rotundatum_genome_assembly,_chromosome:_2	AUGUSTUS	exon	107767948	107768946	.	+	.	ID=g12388.t1.exon6;Parent=g12388.t1;
OU744337.1_Gymnosoma_rotundatum_genome_assembly,_chromosome:_2	AUGUSTUS	intron	107768947	107769021	1	+	.	ID=g12388.t1.intron6;Parent=g12388.t1;
OU744337.1_Gymnosoma_rotundatum_genome_assembly,_chromosome:_2	AUGUSTUS	CDS	107769022	107769246	1	+	0	ID=g12388.t1.CDS7;Parent=g12388.t1;
OU744337.1_Gymnosoma_rotundatum_genome_assembly,_chromosome:_2	AUGUSTUS	exon	107769022	107769246	.	+	.	ID=g12388.t1.exon7;Parent=g12388.t1;
OU744337.1_Gymnosoma_rotundatum_genome_assembly,_chromosome:_2	AUGUSTUS	intron	107769247	107775910	1	+	.	ID=g12388.t1.intron7;Parent=g12388.t1;
OU744337.1_Gymnosoma_rotundatum_genome_assembly,_chromosome:_2	AUGUSTUS	CDS	107775911	107776024	1	+	0	ID=g12388.t1.CDS8;Parent=g12388.t1;
OU744337.1_Gymnosoma_rotundatum_genome_assembly,_chromosome:_2	AUGUSTUS	exon	107775911	107776024	.	+	.	ID=g12388.t1.exon8;Parent=g12388.t1;
OU744337.1_Gymnosoma_rotundatum_genome_assembly,_chromosome:_2	AUGUSTUS	stop_codon	107776022	107776024	.	+	0	ID=g12388.t1.stop1;Parent=g12388.t1;
OU744337.1_Gymnosoma_rotundatum_genome_assembly,_chromosome:_2	AUGUSTUS	gene	107783504	107786260	.	-	.	ID=g12389;
OU744337.1_Gymnosoma_rotundatum_genome_assembly,_chromosome:_2	AUGUSTUS	mRNA	107783504	107786260	1	-	.	ID=g12389.t1;Parent=g12389;
OU744337.1_Gymnosoma_rotundatum_genome_assembly,_chromosome:_2	AUGUSTUS	stop_codon	107783504	107783506	.	-	0	ID=g12389.t1.stop1;Parent=g12389.t1;
OU744337.1_Gymnosoma_rotundatum_genome_assembly,_chromosome:_2	AUGUSTUS	CDS	107783504	107784812	1	-	1	ID=g12389.t1.CDS1;Parent=g12389.t1;
OU744337.1_Gymnosoma_rotundatum_genome_assembly,_chromosome:_2	AUGUSTUS	exon	107783504	107784812	.	-	.	ID=g12389.t1.exon1;Parent=g12389.t1;
OU744337.1_Gymnosoma_rotundatum_genome_assembly,_chromosome:_2	AUGUSTUS	intron	107784813	107786030	1	-	.	ID=g12389.t1.intron1;Parent=g12389.t1;
OU744337.1_Gymnosoma_rotundatum_genome_assembly,_chromosome:_2	AUGUSTUS	CDS	107786031	107786260	1	-	0	ID=g12389.t1.CDS2;Parent=g12389.t1;
OU744337.1_Gymnosoma_rotundatum_genome_assembly,_chromosome:_2	AUGUSTUS	exon	107786031	107786260	.	-	.	ID=g12389.t1.exon2;Parent=g12389.t1;
OU744337.1_Gymnosoma_rotundatum_genome_assembly,_chromosome:_2	AUGUSTUS	start_codon	107786258	107786260	.	-	0	ID=g12389.t1.start1;Parent=g12389.t1;
OU744337.1_Gymnosoma_rotundatum_genome_assembly,_chromosome:_2	GeneMark.hmm3	mRNA	107783504	107786257	.	-	.	ID=g12389.t2;Parent=g12389;
OU744337.1_Gymnosoma_rotundatum_genome_assembly,_chromosome:_2	GeneMark.hmm3	stop_codon	107783504	107783506	.	-	0	ID=g12389.t2.stop1;Parent=g12389.t2;
OU744337.1_Gymnosoma_rotundatum_genome_assembly,_chromosome:_2	GeneMark.hmm3	CDS	107783504	107784812	.	-	1	ID=g12389.t2.CDS1;Parent=g12389.t2;
OU744337.1_Gymnosoma_rotundatum_genome_assembly,_chromosome:_2	GeneMark.hmm3	exon	107783504	107784812	0	-	.	ID=g12389.t2.exon1;Parent=g12389.t2;
OU744337.1_Gymnosoma_rotundatum_genome_assembly,_chromosome:_2	GeneMark.hmm3	intron	107784813	107786030	.	-	0	ID=g12389.t2.intron1;Parent=g12389.t2;
OU744337.1_Gymnosoma_rotundatum_genome_assembly,_chromosome:_2	GeneMark.hmm3	CDS	107786031	107786257	.	-	0	ID=g12389.t2.CDS2;Parent=g12389.t2;
OU744337.1_Gymnosoma_rotundatum_genome_assembly,_chromosome:_2	GeneMark.hmm3	exon	107786031	107786257	0	-	.	ID=g12389.t2.exon2;Parent=g12389.t2;
OU744337.1_Gymnosoma_rotundatum_genome_assembly,_chromosome:_2	GeneMark.hmm3	start_codon	107786255	107786257	.	-	0	ID=g12389.t2.start1;Parent=g12389.t2;
OU744337.1_Gymnosoma_rotundatum_genome_assembly,_chromosome:_2	AUGUSTUS	gene	107788671	107789363	.	+	.	ID=g12390;
OU744337.1_Gymnosoma_rotundatum_genome_assembly,_chromosome:_2	AUGUSTUS	mRNA	107788671	107789363	1	+	.	ID=g12390.t1;Parent=g12390;
OU744337.1_Gymnosoma_rotundatum_genome_assembly,_chromosome:_2	AUGUSTUS	start_codon	107788671	107788673	.	+	0	ID=g12390.t1.start1;Parent=g12390.t1;
OU744337.1_Gymnosoma_rotundatum_genome_assembly,_chromosome:_2	AUGUSTUS	CDS	107788671	107789363	1	+	0	ID=g12390.t1.CDS1;Parent=g12390.t1;
OU744337.1_Gymnosoma_rotundatum_genome_assembly,_chromosome:_2	AUGUSTUS	exon	107788671	107789363	.	+	.	ID=g12390.t1.exon1;Parent=g12390.t1;
OU744337.1_Gymnosoma_rotundatum_genome_assembly,_chromosome:_2	AUGUSTUS	stop_codon	107789361	107789363	.	+	0	ID=g12390.t1.stop1;Parent=g12390.t1;
OU744337.1_Gymnosoma_rotundatum_genome_assembly,_chromosome:_2	AUGUSTUS	gene	107790960	107791925	.	+	.	ID=g12391;
OU744337.1_Gymnosoma_rotundatum_genome_assembly,_chromosome:_2	AUGUSTUS	mRNA	107790960	107791925	1	+	.	ID=g12391.t1;Parent=g12391;
OU744337.1_Gymnosoma_rotundatum_genome_assembly,_chromosome:_2	AUGUSTUS	start_codon	107790960	107790962	.	+	0	ID=g12391.t1.start1;Parent=g12391.t1;
OU744337.1_Gymnosoma_rotundatum_genome_assembly,_chromosome:_2	AUGUSTUS	CDS	107790960	107791925	1	+	0	ID=g12391.t1.CDS1;Parent=g12391.t1;
OU744337.1_Gymnosoma_rotundatum_genome_assembly,_chromosome:_2	AUGUSTUS	exon	107790960	107791925	.	+	.	ID=g12391.t1.exon1;Parent=g12391.t1;
OU744337.1_Gymnosoma_rotundatum_genome_assembly,_chromosome:_2	AUGUSTUS	stop_codon	107791923	107791925	.	+	0	ID=g12391.t1.stop1;Parent=g12391.t1;
OU744337.1_Gymnosoma_rotundatum_genome_assembly,_chromosome:_2	AUGUSTUS	gene	107792802	107793769	.	-	.	ID=g12392;
OU744337.1_Gymnosoma_rotundatum_genome_assembly,_chromosome:_2	AUGUSTUS	mRNA	107792802	107793769	1	-	.	ID=g12392.t1;Parent=g12392;
OU744337.1_Gymnosoma_rotundatum_genome_assembly,_chromosome:_2	AUGUSTUS	stop_codon	107792802	107792804	.	-	0	ID=g12392.t1.stop1;Parent=g12392.t1;
OU744337.1_Gymnosoma_rotundatum_genome_assembly,_chromosome:_2	AUGUSTUS	CDS	107792802	107793257	1	-	0	ID=g12392.t1.CDS1;Parent=g12392.t1;
OU744337.1_Gymnosoma_rotundatum_genome_assembly,_chromosome:_2	AUGUSTUS	exon	107792802	107793257	.	-	.	ID=g12392.t1.exon1;Parent=g12392.t1;
OU744337.1_Gymnosoma_rotundatum_genome_assembly,_chromosome:_2	AUGUSTUS	intron	107793258	107793317	1	-	.	ID=g12392.t1.intron1;Parent=g12392.t1;
OU744337.1_Gymnosoma_rotundatum_genome_assembly,_chromosome:_2	AUGUSTUS	CDS	107793318	107793518	1	-	0	ID=g12392.t1.CDS2;Parent=g12392.t1;
OU744337.1_Gymnosoma_rotundatum_genome_assembly,_chromosome:_2	AUGUSTUS	exon	107793318	107793518	.	-	.	ID=g12392.t1.exon2;Parent=g12392.t1;
OU744337.1_Gymnosoma_rotundatum_genome_assembly,_chromosome:_2	AUGUSTUS	intron	107793519	107793649	1	-	.	ID=g12392.t1.intron2;Parent=g12392.t1;
OU744337.1_Gymnosoma_rotundatum_genome_assembly,_chromosome:_2	AUGUSTUS	CDS	107793650	107793769	1	-	0	ID=g12392.t1.CDS3;Parent=g12392.t1;
OU744337.1_Gymnosoma_rotundatum_genome_assembly,_chromosome:_2	AUGUSTUS	exon	107793650	107793769	.	-	.	ID=g12392.t1.exon3;Parent=g12392.t1;
OU744337.1_Gymnosoma_rotundatum_genome_assembly,_chromosome:_2	AUGUSTUS	start_codon	107793767	107793769	.	-	0	ID=g12392.t1.start1;Parent=g12392.t1;
OU744337.1_Gymnosoma_rotundatum_genome_assembly,_chromosome:_2	AUGUSTUS	gene	107874476	107926234	.	+	.	ID=g12393;
OU744337.1_Gymnosoma_rotundatum_genome_assembly,_chromosome:_2	AUGUSTUS	mRNA	107874476	107926234	1	+	.	ID=g12393.t1;Parent=g12393;
OU744337.1_Gymnosoma_rotundatum_genome_assembly,_chromosome:_2	AUGUSTUS	start_codon	107874476	107874478	.	+	0	ID=g12393.t1.start1;Parent=g12393.t1;
OU744337.1_Gymnosoma_rotundatum_genome_assembly,_chromosome:_2	AUGUSTUS	CDS	107874476	107874764	1	+	0	ID=g12393.t1.CDS1;Parent=g12393.t1;
OU744337.1_Gymnosoma_rotundatum_genome_assembly,_chromosome:_2	AUGUSTUS	exon	107874476	107874764	.	+	.	ID=g12393.t1.exon1;Parent=g12393.t1;
OU744337.1_Gymnosoma_rotundatum_genome_assembly,_chromosome:_2	AUGUSTUS	intron	107874765	107878917	1	+	.	ID=g12393.t1.intron1;Parent=g12393.t1;
OU744337.1_Gymnosoma_rotundatum_genome_assembly,_chromosome:_2	AUGUSTUS	CDS	107878918	107879035	1	+	2	ID=g12393.t1.CDS2;Parent=g12393.t1;
OU744337.1_Gymnosoma_rotundatum_genome_assembly,_chromosome:_2	AUGUSTUS	exon	107878918	107879035	.	+	.	ID=g12393.t1.exon2;Parent=g12393.t1;
OU744337.1_Gymnosoma_rotundatum_genome_assembly,_chromosome:_2	AUGUSTUS	intron	107879036	107888168	1	+	.	ID=g12393.t1.intron2;Parent=g12393.t1;
OU744337.1_Gymnosoma_rotundatum_genome_assembly,_chromosome:_2	AUGUSTUS	CDS	107888169	107888510	1	+	1	ID=g12393.t1.CDS3;Parent=g12393.t1;
OU744337.1_Gymnosoma_rotundatum_genome_assembly,_chromosome:_2	AUGUSTUS	exon	107888169	107888510	.	+	.	ID=g12393.t1.exon3;Parent=g12393.t1;
OU744337.1_Gymnosoma_rotundatum_genome_assembly,_chromosome:_2	AUGUSTUS	intron	107888511	107896753	1	+	.	ID=g12393.t1.intron3;Parent=g12393.t1;
OU744337.1_Gymnosoma_rotundatum_genome_assembly,_chromosome:_2	AUGUSTUS	CDS	107896754	107896992	1	+	1	ID=g12393.t1.CDS4;Parent=g12393.t1;
OU744337.1_Gymnosoma_rotundatum_genome_assembly,_chromosome:_2	AUGUSTUS	exon	107896754	107896992	.	+	.	ID=g12393.t1.exon4;Parent=g12393.t1;
OU744337.1_Gymnosoma_rotundatum_genome_assembly,_chromosome:_2	AUGUSTUS	intron	107896993	107897058	1	+	.	ID=g12393.t1.intron4;Parent=g12393.t1;
OU744337.1_Gymnosoma_rotundatum_genome_assembly,_chromosome:_2	AUGUSTUS	CDS	107897059	107897187	1	+	2	ID=g12393.t1.CDS5;Parent=g12393.t1;
OU744337.1_Gymnosoma_rotundatum_genome_assembly,_chromosome:_2	AUGUSTUS	exon	107897059	107897187	.	+	.	ID=g12393.t1.exon5;Parent=g12393.t1;
OU744337.1_Gymnosoma_rotundatum_genome_assembly,_chromosome:_2	AUGUSTUS	intron	107897188	107901003	1	+	.	ID=g12393.t1.intron5;Parent=g12393.t1;
OU744337.1_Gymnosoma_rotundatum_genome_assembly,_chromosome:_2	AUGUSTUS	CDS	107901004	107901320	1	+	2	ID=g12393.t1.CDS6;Parent=g12393.t1;
OU744337.1_Gymnosoma_rotundatum_genome_assembly,_chromosome:_2	AUGUSTUS	exon	107901004	107901320	.	+	.	ID=g12393.t1.exon6;Parent=g12393.t1;
OU744337.1_Gymnosoma_rotundatum_genome_assembly,_chromosome:_2	AUGUSTUS	intron	107901321	107911757	1	+	.	ID=g12393.t1.intron6;Parent=g12393.t1;
OU744337.1_Gymnosoma_rotundatum_genome_assembly,_chromosome:_2	AUGUSTUS	CDS	107911758	107911926	1	+	0	ID=g12393.t1.CDS7;Parent=g12393.t1;
OU744337.1_Gymnosoma_rotundatum_genome_assembly,_chromosome:_2	AUGUSTUS	exon	107911758	107911926	.	+	.	ID=g12393.t1.exon7;Parent=g12393.t1;
OU744337.1_Gymnosoma_rotundatum_genome_assembly,_chromosome:_2	AUGUSTUS	intron	107911927	107917602	1	+	.	ID=g12393.t1.intron7;Parent=g12393.t1;
OU744337.1_Gymnosoma_rotundatum_genome_assembly,_chromosome:_2	AUGUSTUS	CDS	107917603	107917703	1	+	2	ID=g12393.t1.CDS8;Parent=g12393.t1;
OU744337.1_Gymnosoma_rotundatum_genome_assembly,_chromosome:_2	AUGUSTUS	exon	107917603	107917703	.	+	.	ID=g12393.t1.exon8;Parent=g12393.t1;
OU744337.1_Gymnosoma_rotundatum_genome_assembly,_chromosome:_2	AUGUSTUS	intron	107917704	107925640	1	+	.	ID=g12393.t1.intron8;Parent=g12393.t1;
OU744337.1_Gymnosoma_rotundatum_genome_assembly,_chromosome:_2	AUGUSTUS	CDS	107925641	107925799	1	+	0	ID=g12393.t1.CDS9;Parent=g12393.t1;
OU744337.1_Gymnosoma_rotundatum_genome_assembly,_chromosome:_2	AUGUSTUS	exon	107925641	107925799	.	+	.	ID=g12393.t1.exon9;Parent=g12393.t1;
OU744337.1_Gymnosoma_rotundatum_genome_assembly,_chromosome:_2	AUGUSTUS	intron	107925800	107925889	1	+	.	ID=g12393.t1.intron9;Parent=g12393.t1;
OU744337.1_Gymnosoma_rotundatum_genome_assembly,_chromosome:_2	AUGUSTUS	CDS	107925890	107926234	1	+	0	ID=g12393.t1.CDS10;Parent=g12393.t1;
OU744337.1_Gymnosoma_rotundatum_genome_assembly,_chromosome:_2	AUGUSTUS	exon	107925890	107926234	.	+	.	ID=g12393.t1.exon10;Parent=g12393.t1;
OU744337.1_Gymnosoma_rotundatum_genome_assembly,_chromosome:_2	AUGUSTUS	stop_codon	107926232	107926234	.	+	0	ID=g12393.t1.stop1;Parent=g12393.t1;
OU744337.1_Gymnosoma_rotundatum_genome_assembly,_chromosome:_2	AUGUSTUS	gene	107962535	107994081	.	+	.	ID=g12394;
OU744337.1_Gymnosoma_rotundatum_genome_assembly,_chromosome:_2	AUGUSTUS	mRNA	107962535	107994081	1	+	.	ID=g12394.t1;Parent=g12394;
OU744337.1_Gymnosoma_rotundatum_genome_assembly,_chromosome:_2	AUGUSTUS	start_codon	107962535	107962537	.	+	0	ID=g12394.t1.start1;Parent=g12394.t1;
OU744337.1_Gymnosoma_rotundatum_genome_assembly,_chromosome:_2	AUGUSTUS	CDS	107962535	107962985	1	+	0	ID=g12394.t1.CDS1;Parent=g12394.t1;
OU744337.1_Gymnosoma_rotundatum_genome_assembly,_chromosome:_2	AUGUSTUS	exon	107962535	107962985	.	+	.	ID=g12394.t1.exon1;Parent=g12394.t1;
OU744337.1_Gymnosoma_rotundatum_genome_assembly,_chromosome:_2	AUGUSTUS	intron	107962986	107987411	1	+	.	ID=g12394.t1.intron1;Parent=g12394.t1;
OU744337.1_Gymnosoma_rotundatum_genome_assembly,_chromosome:_2	AUGUSTUS	CDS	107987412	107987529	1	+	2	ID=g12394.t1.CDS2;Parent=g12394.t1;
OU744337.1_Gymnosoma_rotundatum_genome_assembly,_chromosome:_2	AUGUSTUS	exon	107987412	107987529	.	+	.	ID=g12394.t1.exon2;Parent=g12394.t1;
OU744337.1_Gymnosoma_rotundatum_genome_assembly,_chromosome:_2	AUGUSTUS	intron	107987530	107987594	1	+	.	ID=g12394.t1.intron2;Parent=g12394.t1;
OU744337.1_Gymnosoma_rotundatum_genome_assembly,_chromosome:_2	AUGUSTUS	CDS	107987595	107987784	1	+	1	ID=g12394.t1.CDS3;Parent=g12394.t1;
OU744337.1_Gymnosoma_rotundatum_genome_assembly,_chromosome:_2	AUGUSTUS	exon	107987595	107987784	.	+	.	ID=g12394.t1.exon3;Parent=g12394.t1;
OU744337.1_Gymnosoma_rotundatum_genome_assembly,_chromosome:_2	AUGUSTUS	intron	107987785	107987853	1	+	.	ID=g12394.t1.intron3;Parent=g12394.t1;
OU744337.1_Gymnosoma_rotundatum_genome_assembly,_chromosome:_2	AUGUSTUS	CDS	107987854	107987999	1	+	0	ID=g12394.t1.CDS4;Parent=g12394.t1;
OU744337.1_Gymnosoma_rotundatum_genome_assembly,_chromosome:_2	AUGUSTUS	exon	107987854	107987999	.	+	.	ID=g12394.t1.exon4;Parent=g12394.t1;
OU744337.1_Gymnosoma_rotundatum_genome_assembly,_chromosome:_2	AUGUSTUS	intron	107988000	107988073	1	+	.	ID=g12394.t1.intron4;Parent=g12394.t1;
OU744337.1_Gymnosoma_rotundatum_genome_assembly,_chromosome:_2	AUGUSTUS	CDS	107988074	107988312	1	+	1	ID=g12394.t1.CDS5;Parent=g12394.t1;
OU744337.1_Gymnosoma_rotundatum_genome_assembly,_chromosome:_2	AUGUSTUS	exon	107988074	107988312	.	+	.	ID=g12394.t1.exon5;Parent=g12394.t1;
OU744337.1_Gymnosoma_rotundatum_genome_assembly,_chromosome:_2	AUGUSTUS	intron	107988313	107988371	1	+	.	ID=g12394.t1.intron5;Parent=g12394.t1;
OU744337.1_Gymnosoma_rotundatum_genome_assembly,_chromosome:_2	AUGUSTUS	CDS	107988372	107988506	1	+	2	ID=g12394.t1.CDS6;Parent=g12394.t1;
OU744337.1_Gymnosoma_rotundatum_genome_assembly,_chromosome:_2	AUGUSTUS	exon	107988372	107988506	.	+	.	ID=g12394.t1.exon6;Parent=g12394.t1;
OU744337.1_Gymnosoma_rotundatum_genome_assembly,_chromosome:_2	AUGUSTUS	intron	107988507	107988593	1	+	.	ID=g12394.t1.intron6;Parent=g12394.t1;
OU744337.1_Gymnosoma_rotundatum_genome_assembly,_chromosome:_2	AUGUSTUS	CDS	107988594	107989133	1	+	2	ID=g12394.t1.CDS7;Parent=g12394.t1;
OU744337.1_Gymnosoma_rotundatum_genome_assembly,_chromosome:_2	AUGUSTUS	exon	107988594	107989133	.	+	.	ID=g12394.t1.exon7;Parent=g12394.t1;
OU744337.1_Gymnosoma_rotundatum_genome_assembly,_chromosome:_2	AUGUSTUS	intron	107989134	107991834	1	+	.	ID=g12394.t1.intron7;Parent=g12394.t1;
OU744337.1_Gymnosoma_rotundatum_genome_assembly,_chromosome:_2	AUGUSTUS	CDS	107991835	107992091	1	+	2	ID=g12394.t1.CDS8;Parent=g12394.t1;
OU744337.1_Gymnosoma_rotundatum_genome_assembly,_chromosome:_2	AUGUSTUS	exon	107991835	107992091	.	+	.	ID=g12394.t1.exon8;Parent=g12394.t1;
OU744337.1_Gymnosoma_rotundatum_genome_assembly,_chromosome:_2	AUGUSTUS	intron	107992092	107993736	1	+	.	ID=g12394.t1.intron8;Parent=g12394.t1;
OU744337.1_Gymnosoma_rotundatum_genome_assembly,_chromosome:_2	AUGUSTUS	CDS	107993737	107994081	1	+	0	ID=g12394.t1.CDS9;Parent=g12394.t1;
OU744337.1_Gymnosoma_rotundatum_genome_assembly,_chromosome:_2	AUGUSTUS	exon	107993737	107994081	.	+	.	ID=g12394.t1.exon9;Parent=g12394.t1;
OU744337.1_Gymnosoma_rotundatum_genome_assembly,_chromosome:_2	AUGUSTUS	stop_codon	107994079	107994081	.	+	0	ID=g12394.t1.stop1;Parent=g12394.t1;
OU744337.1_Gymnosoma_rotundatum_genome_assembly,_chromosome:_2	AUGUSTUS	gene	108020123	108036691	.	+	.	ID=g12395;
OU744337.1_Gymnosoma_rotundatum_genome_assembly,_chromosome:_2	AUGUSTUS	mRNA	108020123	108036691	1	+	.	ID=g12395.t1;Parent=g12395;
OU744337.1_Gymnosoma_rotundatum_genome_assembly,_chromosome:_2	AUGUSTUS	start_codon	108020123	108020125	.	+	0	ID=g12395.t1.start1;Parent=g12395.t1;
OU744337.1_Gymnosoma_rotundatum_genome_assembly,_chromosome:_2	AUGUSTUS	CDS	108020123	108020297	1	+	0	ID=g12395.t1.CDS1;Parent=g12395.t1;
OU744337.1_Gymnosoma_rotundatum_genome_assembly,_chromosome:_2	AUGUSTUS	exon	108020123	108020297	.	+	.	ID=g12395.t1.exon1;Parent=g12395.t1;
OU744337.1_Gymnosoma_rotundatum_genome_assembly,_chromosome:_2	AUGUSTUS	intron	108020298	108032986	1	+	.	ID=g12395.t1.intron1;Parent=g12395.t1;
OU744337.1_Gymnosoma_rotundatum_genome_assembly,_chromosome:_2	AUGUSTUS	CDS	108032987	108033101	1	+	2	ID=g12395.t1.CDS2;Parent=g12395.t1;
OU744337.1_Gymnosoma_rotundatum_genome_assembly,_chromosome:_2	AUGUSTUS	exon	108032987	108033101	.	+	.	ID=g12395.t1.exon2;Parent=g12395.t1;
OU744337.1_Gymnosoma_rotundatum_genome_assembly,_chromosome:_2	AUGUSTUS	intron	108033102	108033177	1	+	.	ID=g12395.t1.intron2;Parent=g12395.t1;
OU744337.1_Gymnosoma_rotundatum_genome_assembly,_chromosome:_2	AUGUSTUS	CDS	108033178	108033367	1	+	1	ID=g12395.t1.CDS3;Parent=g12395.t1;
OU744337.1_Gymnosoma_rotundatum_genome_assembly,_chromosome:_2	AUGUSTUS	exon	108033178	108033367	.	+	.	ID=g12395.t1.exon3;Parent=g12395.t1;
OU744337.1_Gymnosoma_rotundatum_genome_assembly,_chromosome:_2	AUGUSTUS	intron	108033368	108033442	1	+	.	ID=g12395.t1.intron3;Parent=g12395.t1;
OU744337.1_Gymnosoma_rotundatum_genome_assembly,_chromosome:_2	AUGUSTUS	CDS	108033443	108033827	1	+	0	ID=g12395.t1.CDS4;Parent=g12395.t1;
OU744337.1_Gymnosoma_rotundatum_genome_assembly,_chromosome:_2	AUGUSTUS	exon	108033443	108033827	.	+	.	ID=g12395.t1.exon4;Parent=g12395.t1;
OU744337.1_Gymnosoma_rotundatum_genome_assembly,_chromosome:_2	AUGUSTUS	intron	108033828	108033889	1	+	.	ID=g12395.t1.intron4;Parent=g12395.t1;
OU744337.1_Gymnosoma_rotundatum_genome_assembly,_chromosome:_2	AUGUSTUS	CDS	108033890	108033997	1	+	2	ID=g12395.t1.CDS5;Parent=g12395.t1;
OU744337.1_Gymnosoma_rotundatum_genome_assembly,_chromosome:_2	AUGUSTUS	exon	108033890	108033997	.	+	.	ID=g12395.t1.exon5;Parent=g12395.t1;
OU744337.1_Gymnosoma_rotundatum_genome_assembly,_chromosome:_2	AUGUSTUS	intron	108033998	108034056	1	+	.	ID=g12395.t1.intron5;Parent=g12395.t1;
OU744337.1_Gymnosoma_rotundatum_genome_assembly,_chromosome:_2	AUGUSTUS	CDS	108034057	108034253	1	+	2	ID=g12395.t1.CDS6;Parent=g12395.t1;
OU744337.1_Gymnosoma_rotundatum_genome_assembly,_chromosome:_2	AUGUSTUS	exon	108034057	108034253	.	+	.	ID=g12395.t1.exon6;Parent=g12395.t1;
OU744337.1_Gymnosoma_rotundatum_genome_assembly,_chromosome:_2	AUGUSTUS	intron	108034254	108035855	1	+	.	ID=g12395.t1.intron6;Parent=g12395.t1;
OU744337.1_Gymnosoma_rotundatum_genome_assembly,_chromosome:_2	AUGUSTUS	CDS	108035856	108036281	1	+	0	ID=g12395.t1.CDS7;Parent=g12395.t1;
OU744337.1_Gymnosoma_rotundatum_genome_assembly,_chromosome:_2	AUGUSTUS	exon	108035856	108036281	.	+	.	ID=g12395.t1.exon7;Parent=g12395.t1;
OU744337.1_Gymnosoma_rotundatum_genome_assembly,_chromosome:_2	AUGUSTUS	intron	108036282	108036346	1	+	.	ID=g12395.t1.intron7;Parent=g12395.t1;
OU744337.1_Gymnosoma_rotundatum_genome_assembly,_chromosome:_2	AUGUSTUS	CDS	108036347	108036691	1	+	0	ID=g12395.t1.CDS8;Parent=g12395.t1;
OU744337.1_Gymnosoma_rotundatum_genome_assembly,_chromosome:_2	AUGUSTUS	exon	108036347	108036691	.	+	.	ID=g12395.t1.exon8;Parent=g12395.t1;
OU744337.1_Gymnosoma_rotundatum_genome_assembly,_chromosome:_2	AUGUSTUS	stop_codon	108036689	108036691	.	+	0	ID=g12395.t1.stop1;Parent=g12395.t1;
OU744337.1_Gymnosoma_rotundatum_genome_assembly,_chromosome:_2	AUGUSTUS	gene	108042076	108045746	.	-	.	ID=g12396;
OU744337.1_Gymnosoma_rotundatum_genome_assembly,_chromosome:_2	AUGUSTUS	mRNA	108042076	108045746	1	-	.	ID=g12396.t1;Parent=g12396;
OU744337.1_Gymnosoma_rotundatum_genome_assembly,_chromosome:_2	AUGUSTUS	stop_codon	108042076	108042078	.	-	0	ID=g12396.t1.stop1;Parent=g12396.t1;
OU744337.1_Gymnosoma_rotundatum_genome_assembly,_chromosome:_2	AUGUSTUS	CDS	108042076	108042573	1	-	0	ID=g12396.t1.CDS1;Parent=g12396.t1;
OU744337.1_Gymnosoma_rotundatum_genome_assembly,_chromosome:_2	AUGUSTUS	exon	108042076	108042573	.	-	.	ID=g12396.t1.exon1;Parent=g12396.t1;
OU744337.1_Gymnosoma_rotundatum_genome_assembly,_chromosome:_2	AUGUSTUS	intron	108042574	108042639	1	-	.	ID=g12396.t1.intron1;Parent=g12396.t1;
OU744337.1_Gymnosoma_rotundatum_genome_assembly,_chromosome:_2	AUGUSTUS	CDS	108042640	108043076	1	-	2	ID=g12396.t1.CDS2;Parent=g12396.t1;
OU744337.1_Gymnosoma_rotundatum_genome_assembly,_chromosome:_2	AUGUSTUS	exon	108042640	108043076	.	-	.	ID=g12396.t1.exon2;Parent=g12396.t1;
OU744337.1_Gymnosoma_rotundatum_genome_assembly,_chromosome:_2	AUGUSTUS	intron	108043077	108044490	1	-	.	ID=g12396.t1.intron2;Parent=g12396.t1;
OU744337.1_Gymnosoma_rotundatum_genome_assembly,_chromosome:_2	AUGUSTUS	CDS	108044491	108044655	1	-	2	ID=g12396.t1.CDS3;Parent=g12396.t1;
OU744337.1_Gymnosoma_rotundatum_genome_assembly,_chromosome:_2	AUGUSTUS	exon	108044491	108044655	.	-	.	ID=g12396.t1.exon3;Parent=g12396.t1;
OU744337.1_Gymnosoma_rotundatum_genome_assembly,_chromosome:_2	AUGUSTUS	intron	108044656	108044716	1	-	.	ID=g12396.t1.intron3;Parent=g12396.t1;
OU744337.1_Gymnosoma_rotundatum_genome_assembly,_chromosome:_2	AUGUSTUS	CDS	108044717	108044896	1	-	2	ID=g12396.t1.CDS4;Parent=g12396.t1;
OU744337.1_Gymnosoma_rotundatum_genome_assembly,_chromosome:_2	AUGUSTUS	exon	108044717	108044896	.	-	.	ID=g12396.t1.exon4;Parent=g12396.t1;
OU744337.1_Gymnosoma_rotundatum_genome_assembly,_chromosome:_2	AUGUSTUS	intron	108044897	108044962	1	-	.	ID=g12396.t1.intron4;Parent=g12396.t1;
OU744337.1_Gymnosoma_rotundatum_genome_assembly,_chromosome:_2	AUGUSTUS	CDS	108044963	108045746	1	-	0	ID=g12396.t1.CDS5;Parent=g12396.t1;
OU744337.1_Gymnosoma_rotundatum_genome_assembly,_chromosome:_2	AUGUSTUS	exon	108044963	108045746	.	-	.	ID=g12396.t1.exon5;Parent=g12396.t1;
OU744337.1_Gymnosoma_rotundatum_genome_assembly,_chromosome:_2	AUGUSTUS	start_codon	108045744	108045746	.	-	0	ID=g12396.t1.start1;Parent=g12396.t1;
OU744337.1_Gymnosoma_rotundatum_genome_assembly,_chromosome:_2	AUGUSTUS	gene	108047837	108048292	.	+	.	ID=g12397;
OU744337.1_Gymnosoma_rotundatum_genome_assembly,_chromosome:_2	AUGUSTUS	mRNA	108047837	108048292	1	+	.	ID=g12397.t1;Parent=g12397;
OU744337.1_Gymnosoma_rotundatum_genome_assembly,_chromosome:_2	AUGUSTUS	start_codon	108047837	108047839	.	+	0	ID=g12397.t1.start1;Parent=g12397.t1;
OU744337.1_Gymnosoma_rotundatum_genome_assembly,_chromosome:_2	AUGUSTUS	CDS	108047837	108048292	1	+	0	ID=g12397.t1.CDS1;Parent=g12397.t1;
OU744337.1_Gymnosoma_rotundatum_genome_assembly,_chromosome:_2	AUGUSTUS	exon	108047837	108048292	.	+	.	ID=g12397.t1.exon1;Parent=g12397.t1;
OU744337.1_Gymnosoma_rotundatum_genome_assembly,_chromosome:_2	AUGUSTUS	stop_codon	108048290	108048292	.	+	0	ID=g12397.t1.stop1;Parent=g12397.t1;
OU744337.1_Gymnosoma_rotundatum_genome_assembly,_chromosome:_2	AUGUSTUS	gene	108050842	108053797	.	-	.	ID=g12398;
OU744337.1_Gymnosoma_rotundatum_genome_assembly,_chromosome:_2	AUGUSTUS	mRNA	108050842	108053797	1	-	.	ID=g12398.t1;Parent=g12398;
OU744337.1_Gymnosoma_rotundatum_genome_assembly,_chromosome:_2	AUGUSTUS	stop_codon	108050842	108050844	.	-	0	ID=g12398.t1.stop1;Parent=g12398.t1;
OU744337.1_Gymnosoma_rotundatum_genome_assembly,_chromosome:_2	AUGUSTUS	CDS	108050842	108051513	1	-	0	ID=g12398.t1.CDS1;Parent=g12398.t1;
OU744337.1_Gymnosoma_rotundatum_genome_assembly,_chromosome:_2	AUGUSTUS	exon	108050842	108051513	.	-	.	ID=g12398.t1.exon1;Parent=g12398.t1;
OU744337.1_Gymnosoma_rotundatum_genome_assembly,_chromosome:_2	AUGUSTUS	intron	108051514	108051570	1	-	.	ID=g12398.t1.intron1;Parent=g12398.t1;
OU744337.1_Gymnosoma_rotundatum_genome_assembly,_chromosome:_2	AUGUSTUS	CDS	108051571	108051768	1	-	0	ID=g12398.t1.CDS2;Parent=g12398.t1;
OU744337.1_Gymnosoma_rotundatum_genome_assembly,_chromosome:_2	AUGUSTUS	exon	108051571	108051768	.	-	.	ID=g12398.t1.exon2;Parent=g12398.t1;
OU744337.1_Gymnosoma_rotundatum_genome_assembly,_chromosome:_2	AUGUSTUS	intron	108051769	108051988	1	-	.	ID=g12398.t1.intron2;Parent=g12398.t1;
OU744337.1_Gymnosoma_rotundatum_genome_assembly,_chromosome:_2	AUGUSTUS	CDS	108051989	108053797	1	-	0	ID=g12398.t1.CDS3;Parent=g12398.t1;
OU744337.1_Gymnosoma_rotundatum_genome_assembly,_chromosome:_2	AUGUSTUS	exon	108051989	108053797	.	-	.	ID=g12398.t1.exon3;Parent=g12398.t1;
OU744337.1_Gymnosoma_rotundatum_genome_assembly,_chromosome:_2	AUGUSTUS	start_codon	108053795	108053797	.	-	0	ID=g12398.t1.start1;Parent=g12398.t1;
OU744337.1_Gymnosoma_rotundatum_genome_assembly,_chromosome:_2	AUGUSTUS	gene	108059856	108066961	.	+	.	ID=g12399;
OU744337.1_Gymnosoma_rotundatum_genome_assembly,_chromosome:_2	AUGUSTUS	mRNA	108059856	108066961	1	+	.	ID=g12399.t1;Parent=g12399;
OU744337.1_Gymnosoma_rotundatum_genome_assembly,_chromosome:_2	AUGUSTUS	start_codon	108059856	108059858	.	+	0	ID=g12399.t1.start1;Parent=g12399.t1;
OU744337.1_Gymnosoma_rotundatum_genome_assembly,_chromosome:_2	AUGUSTUS	CDS	108059856	108059988	1	+	0	ID=g12399.t1.CDS1;Parent=g12399.t1;
OU744337.1_Gymnosoma_rotundatum_genome_assembly,_chromosome:_2	AUGUSTUS	exon	108059856	108059988	.	+	.	ID=g12399.t1.exon1;Parent=g12399.t1;
OU744337.1_Gymnosoma_rotundatum_genome_assembly,_chromosome:_2	AUGUSTUS	intron	108059989	108064273	1	+	.	ID=g12399.t1.intron1;Parent=g12399.t1;
OU744337.1_Gymnosoma_rotundatum_genome_assembly,_chromosome:_2	AUGUSTUS	CDS	108064274	108064642	1	+	2	ID=g12399.t1.CDS2;Parent=g12399.t1;
OU744337.1_Gymnosoma_rotundatum_genome_assembly,_chromosome:_2	AUGUSTUS	exon	108064274	108064642	.	+	.	ID=g12399.t1.exon2;Parent=g12399.t1;
OU744337.1_Gymnosoma_rotundatum_genome_assembly,_chromosome:_2	AUGUSTUS	intron	108064643	108064709	1	+	.	ID=g12399.t1.intron2;Parent=g12399.t1;
OU744337.1_Gymnosoma_rotundatum_genome_assembly,_chromosome:_2	AUGUSTUS	CDS	108064710	108065232	1	+	2	ID=g12399.t1.CDS3;Parent=g12399.t1;
OU744337.1_Gymnosoma_rotundatum_genome_assembly,_chromosome:_2	AUGUSTUS	exon	108064710	108065232	.	+	.	ID=g12399.t1.exon3;Parent=g12399.t1;
OU744337.1_Gymnosoma_rotundatum_genome_assembly,_chromosome:_2	AUGUSTUS	intron	108065233	108066741	1	+	.	ID=g12399.t1.intron3;Parent=g12399.t1;
OU744337.1_Gymnosoma_rotundatum_genome_assembly,_chromosome:_2	AUGUSTUS	CDS	108066742	108066961	1	+	1	ID=g12399.t1.CDS4;Parent=g12399.t1;
OU744337.1_Gymnosoma_rotundatum_genome_assembly,_chromosome:_2	AUGUSTUS	exon	108066742	108066961	.	+	.	ID=g12399.t1.exon4;Parent=g12399.t1;
OU744337.1_Gymnosoma_rotundatum_genome_assembly,_chromosome:_2	AUGUSTUS	stop_codon	108066959	108066961	.	+	0	ID=g12399.t1.stop1;Parent=g12399.t1;
OU744337.1_Gymnosoma_rotundatum_genome_assembly,_chromosome:_2	AUGUSTUS	gene	108110830	108128928	.	-	.	ID=g12400;
OU744337.1_Gymnosoma_rotundatum_genome_assembly,_chromosome:_2	AUGUSTUS	mRNA	108110830	108128928	1	-	.	ID=g12400.t1;Parent=g12400;
OU744337.1_Gymnosoma_rotundatum_genome_assembly,_chromosome:_2	AUGUSTUS	stop_codon	108110830	108110832	.	-	0	ID=g12400.t1.stop1;Parent=g12400.t1;
OU744337.1_Gymnosoma_rotundatum_genome_assembly,_chromosome:_2	AUGUSTUS	CDS	108110830	108111144	1	-	0	ID=g12400.t1.CDS1;Parent=g12400.t1;
OU744337.1_Gymnosoma_rotundatum_genome_assembly,_chromosome:_2	AUGUSTUS	exon	108110830	108111144	.	-	.	ID=g12400.t1.exon1;Parent=g12400.t1;
OU744337.1_Gymnosoma_rotundatum_genome_assembly,_chromosome:_2	AUGUSTUS	intron	108111145	108117563	1	-	.	ID=g12400.t1.intron1;Parent=g12400.t1;
OU744337.1_Gymnosoma_rotundatum_genome_assembly,_chromosome:_2	AUGUSTUS	CDS	108117564	108117719	1	-	0	ID=g12400.t1.CDS2;Parent=g12400.t1;
OU744337.1_Gymnosoma_rotundatum_genome_assembly,_chromosome:_2	AUGUSTUS	exon	108117564	108117719	.	-	.	ID=g12400.t1.exon2;Parent=g12400.t1;
OU744337.1_Gymnosoma_rotundatum_genome_assembly,_chromosome:_2	AUGUSTUS	intron	108117720	108120082	1	-	.	ID=g12400.t1.intron2;Parent=g12400.t1;
OU744337.1_Gymnosoma_rotundatum_genome_assembly,_chromosome:_2	AUGUSTUS	CDS	108120083	108120258	1	-	2	ID=g12400.t1.CDS3;Parent=g12400.t1;
OU744337.1_Gymnosoma_rotundatum_genome_assembly,_chromosome:_2	AUGUSTUS	exon	108120083	108120258	.	-	.	ID=g12400.t1.exon3;Parent=g12400.t1;
OU744337.1_Gymnosoma_rotundatum_genome_assembly,_chromosome:_2	AUGUSTUS	intron	108120259	108128852	1	-	.	ID=g12400.t1.intron3;Parent=g12400.t1;
OU744337.1_Gymnosoma_rotundatum_genome_assembly,_chromosome:_2	AUGUSTUS	CDS	108128853	108128928	1	-	0	ID=g12400.t1.CDS4;Parent=g12400.t1;
OU744337.1_Gymnosoma_rotundatum_genome_assembly,_chromosome:_2	AUGUSTUS	exon	108128853	108128928	.	-	.	ID=g12400.t1.exon4;Parent=g12400.t1;
OU744337.1_Gymnosoma_rotundatum_genome_assembly,_chromosome:_2	AUGUSTUS	start_codon	108128926	108128928	.	-	0	ID=g12400.t1.start1;Parent=g12400.t1;
OU744337.1_Gymnosoma_rotundatum_genome_assembly,_chromosome:_2	AUGUSTUS	gene	108209869	108211068	.	+	.	ID=g12401;
OU744337.1_Gymnosoma_rotundatum_genome_assembly,_chromosome:_2	AUGUSTUS	mRNA	108209869	108211068	1	+	.	ID=g12401.t1;Parent=g12401;
OU744337.1_Gymnosoma_rotundatum_genome_assembly,_chromosome:_2	AUGUSTUS	start_codon	108209869	108209871	.	+	0	ID=g12401.t1.start1;Parent=g12401.t1;
OU744337.1_Gymnosoma_rotundatum_genome_assembly,_chromosome:_2	AUGUSTUS	CDS	108209869	108211068	1	+	0	ID=g12401.t1.CDS1;Parent=g12401.t1;
OU744337.1_Gymnosoma_rotundatum_genome_assembly,_chromosome:_2	AUGUSTUS	exon	108209869	108211068	.	+	.	ID=g12401.t1.exon1;Parent=g12401.t1;
OU744337.1_Gymnosoma_rotundatum_genome_assembly,_chromosome:_2	AUGUSTUS	stop_codon	108211066	108211068	.	+	0	ID=g12401.t1.stop1;Parent=g12401.t1;
OU744337.1_Gymnosoma_rotundatum_genome_assembly,_chromosome:_2	AUGUSTUS	gene	108225771	108226580	.	+	.	ID=g12402;
OU744337.1_Gymnosoma_rotundatum_genome_assembly,_chromosome:_2	AUGUSTUS	mRNA	108226164	108226580	0.76	+	.	ID=g12402.t1;Parent=g12402;
OU744337.1_Gymnosoma_rotundatum_genome_assembly,_chromosome:_2	AUGUSTUS	start_codon	108226164	108226166	.	+	0	ID=g12402.t1.start1;Parent=g12402.t1;
OU744337.1_Gymnosoma_rotundatum_genome_assembly,_chromosome:_2	AUGUSTUS	CDS	108226164	108226580	0.76	+	0	ID=g12402.t1.CDS1;Parent=g12402.t1;
OU744337.1_Gymnosoma_rotundatum_genome_assembly,_chromosome:_2	AUGUSTUS	exon	108226164	108226580	.	+	.	ID=g12402.t1.exon1;Parent=g12402.t1;
OU744337.1_Gymnosoma_rotundatum_genome_assembly,_chromosome:_2	AUGUSTUS	stop_codon	108226578	108226580	.	+	0	ID=g12402.t1.stop1;Parent=g12402.t1;
OU744337.1_Gymnosoma_rotundatum_genome_assembly,_chromosome:_2	AUGUSTUS	mRNA	108225771	108226580	0.2	+	.	ID=g12402.t2;Parent=g12402;
OU744337.1_Gymnosoma_rotundatum_genome_assembly,_chromosome:_2	AUGUSTUS	start_codon	108225771	108225773	.	+	0	ID=g12402.t2.start1;Parent=g12402.t2;
OU744337.1_Gymnosoma_rotundatum_genome_assembly,_chromosome:_2	AUGUSTUS	CDS	108225771	108225862	0.96	+	0	ID=g12402.t2.CDS1;Parent=g12402.t2;
OU744337.1_Gymnosoma_rotundatum_genome_assembly,_chromosome:_2	AUGUSTUS	exon	108225771	108225862	.	+	.	ID=g12402.t2.exon1;Parent=g12402.t2;
OU744337.1_Gymnosoma_rotundatum_genome_assembly,_chromosome:_2	AUGUSTUS	intron	108225863	108226034	0.34	+	.	ID=g12402.t2.intron1;Parent=g12402.t2;
OU744337.1_Gymnosoma_rotundatum_genome_assembly,_chromosome:_2	AUGUSTUS	CDS	108226035	108226080	0.34	+	1	ID=g12402.t2.CDS2;Parent=g12402.t2;
OU744337.1_Gymnosoma_rotundatum_genome_assembly,_chromosome:_2	AUGUSTUS	exon	108226035	108226080	.	+	.	ID=g12402.t2.exon2;Parent=g12402.t2;
OU744337.1_Gymnosoma_rotundatum_genome_assembly,_chromosome:_2	AUGUSTUS	intron	108226081	108226163	0.38	+	.	ID=g12402.t2.intron2;Parent=g12402.t2;
OU744337.1_Gymnosoma_rotundatum_genome_assembly,_chromosome:_2	AUGUSTUS	CDS	108226164	108226580	0.24	+	0	ID=g12402.t2.CDS3;Parent=g12402.t2;
OU744337.1_Gymnosoma_rotundatum_genome_assembly,_chromosome:_2	AUGUSTUS	exon	108226164	108226580	.	+	.	ID=g12402.t2.exon3;Parent=g12402.t2;
OU744337.1_Gymnosoma_rotundatum_genome_assembly,_chromosome:_2	AUGUSTUS	stop_codon	108226578	108226580	.	+	0	ID=g12402.t2.stop1;Parent=g12402.t2;
OU744337.1_Gymnosoma_rotundatum_genome_assembly,_chromosome:_2	GeneMark.hmm3	mRNA	108225958	108226045	.	+	.	ID=g12402.t3;Parent=g12402;
OU744337.1_Gymnosoma_rotundatum_genome_assembly,_chromosome:_2	GeneMark.hmm3	start_codon	108225958	108225960	.	+	0	ID=g12402.t3.start1;Parent=g12402.t3;
OU744337.1_Gymnosoma_rotundatum_genome_assembly,_chromosome:_2	GeneMark.hmm3	CDS	108225958	108225966	.	+	0	ID=g12402.t3.CDS1;Parent=g12402.t3;
OU744337.1_Gymnosoma_rotundatum_genome_assembly,_chromosome:_2	GeneMark.hmm3	exon	108225958	108225966	0	+	.	ID=g12402.t3.exon1;Parent=g12402.t3;
OU744337.1_Gymnosoma_rotundatum_genome_assembly,_chromosome:_2	GeneMark.hmm3	intron	108225967	108226027	.	+	0	ID=g12402.t3.intron1;Parent=g12402.t3;
OU744337.1_Gymnosoma_rotundatum_genome_assembly,_chromosome:_2	GeneMark.hmm3	CDS	108226028	108226045	.	+	0	ID=g12402.t3.CDS2;Parent=g12402.t3;
OU744337.1_Gymnosoma_rotundatum_genome_assembly,_chromosome:_2	GeneMark.hmm3	exon	108226028	108226045	0	+	.	ID=g12402.t3.exon2;Parent=g12402.t3;
OU744337.1_Gymnosoma_rotundatum_genome_assembly,_chromosome:_2	GeneMark.hmm3	stop_codon	108226043	108226045	.	+	0	ID=g12402.t3.stop1;Parent=g12402.t3;
OU744337.1_Gymnosoma_rotundatum_genome_assembly,_chromosome:_2	AUGUSTUS	gene	108273631	108279728	.	-	.	ID=g12403;
OU744337.1_Gymnosoma_rotundatum_genome_assembly,_chromosome:_2	AUGUSTUS	mRNA	108273631	108279728	1	-	.	ID=g12403.t1;Parent=g12403;
OU744337.1_Gymnosoma_rotundatum_genome_assembly,_chromosome:_2	AUGUSTUS	stop_codon	108273631	108273633	.	-	0	ID=g12403.t1.stop1;Parent=g12403.t1;
OU744337.1_Gymnosoma_rotundatum_genome_assembly,_chromosome:_2	AUGUSTUS	CDS	108273631	108273847	1	-	1	ID=g12403.t1.CDS1;Parent=g12403.t1;
OU744337.1_Gymnosoma_rotundatum_genome_assembly,_chromosome:_2	AUGUSTUS	exon	108273631	108273847	.	-	.	ID=g12403.t1.exon1;Parent=g12403.t1;
OU744337.1_Gymnosoma_rotundatum_genome_assembly,_chromosome:_2	AUGUSTUS	intron	108273848	108276288	1	-	.	ID=g12403.t1.intron1;Parent=g12403.t1;
OU744337.1_Gymnosoma_rotundatum_genome_assembly,_chromosome:_2	AUGUSTUS	CDS	108276289	108276502	1	-	2	ID=g12403.t1.CDS2;Parent=g12403.t1;
OU744337.1_Gymnosoma_rotundatum_genome_assembly,_chromosome:_2	AUGUSTUS	exon	108276289	108276502	.	-	.	ID=g12403.t1.exon2;Parent=g12403.t1;
OU744337.1_Gymnosoma_rotundatum_genome_assembly,_chromosome:_2	AUGUSTUS	intron	108276503	108277105	1	-	.	ID=g12403.t1.intron2;Parent=g12403.t1;
OU744337.1_Gymnosoma_rotundatum_genome_assembly,_chromosome:_2	AUGUSTUS	CDS	108277106	108277280	1	-	0	ID=g12403.t1.CDS3;Parent=g12403.t1;
OU744337.1_Gymnosoma_rotundatum_genome_assembly,_chromosome:_2	AUGUSTUS	exon	108277106	108277280	.	-	.	ID=g12403.t1.exon3;Parent=g12403.t1;
OU744337.1_Gymnosoma_rotundatum_genome_assembly,_chromosome:_2	AUGUSTUS	intron	108277281	108279086	1	-	.	ID=g12403.t1.intron3;Parent=g12403.t1;
OU744337.1_Gymnosoma_rotundatum_genome_assembly,_chromosome:_2	AUGUSTUS	CDS	108279087	108279728	1	-	0	ID=g12403.t1.CDS4;Parent=g12403.t1;
OU744337.1_Gymnosoma_rotundatum_genome_assembly,_chromosome:_2	AUGUSTUS	exon	108279087	108279728	.	-	.	ID=g12403.t1.exon4;Parent=g12403.t1;
OU744337.1_Gymnosoma_rotundatum_genome_assembly,_chromosome:_2	AUGUSTUS	start_codon	108279726	108279728	.	-	0	ID=g12403.t1.start1;Parent=g12403.t1;
OU744337.1_Gymnosoma_rotundatum_genome_assembly,_chromosome:_2	AUGUSTUS	gene	108312024	108312296	.	+	.	ID=g12404;
OU744337.1_Gymnosoma_rotundatum_genome_assembly,_chromosome:_2	AUGUSTUS	mRNA	108312024	108312296	1	+	.	ID=g12404.t1;Parent=g12404;
OU744337.1_Gymnosoma_rotundatum_genome_assembly,_chromosome:_2	AUGUSTUS	start_codon	108312024	108312026	.	+	0	ID=g12404.t1.start1;Parent=g12404.t1;
OU744337.1_Gymnosoma_rotundatum_genome_assembly,_chromosome:_2	AUGUSTUS	CDS	108312024	108312108	1	+	0	ID=g12404.t1.CDS1;Parent=g12404.t1;
OU744337.1_Gymnosoma_rotundatum_genome_assembly,_chromosome:_2	AUGUSTUS	exon	108312024	108312108	.	+	.	ID=g12404.t1.exon1;Parent=g12404.t1;
OU744337.1_Gymnosoma_rotundatum_genome_assembly,_chromosome:_2	AUGUSTUS	intron	108312109	108312165	1	+	.	ID=g12404.t1.intron1;Parent=g12404.t1;
OU744337.1_Gymnosoma_rotundatum_genome_assembly,_chromosome:_2	AUGUSTUS	CDS	108312166	108312296	1	+	2	ID=g12404.t1.CDS2;Parent=g12404.t1;
OU744337.1_Gymnosoma_rotundatum_genome_assembly,_chromosome:_2	AUGUSTUS	exon	108312166	108312296	.	+	.	ID=g12404.t1.exon2;Parent=g12404.t1;
OU744337.1_Gymnosoma_rotundatum_genome_assembly,_chromosome:_2	AUGUSTUS	stop_codon	108312294	108312296	.	+	0	ID=g12404.t1.stop1;Parent=g12404.t1;
OU744337.1_Gymnosoma_rotundatum_genome_assembly,_chromosome:_2	AUGUSTUS	gene	108312579	108313804	.	-	.	ID=g12405;
OU744337.1_Gymnosoma_rotundatum_genome_assembly,_chromosome:_2	AUGUSTUS	mRNA	108312579	108313804	1	-	.	ID=g12405.t1;Parent=g12405;
OU744337.1_Gymnosoma_rotundatum_genome_assembly,_chromosome:_2	AUGUSTUS	stop_codon	108312579	108312581	.	-	0	ID=g12405.t1.stop1;Parent=g12405.t1;
OU744337.1_Gymnosoma_rotundatum_genome_assembly,_chromosome:_2	AUGUSTUS	CDS	108312579	108313468	1	-	2	ID=g12405.t1.CDS1;Parent=g12405.t1;
OU744337.1_Gymnosoma_rotundatum_genome_assembly,_chromosome:_2	AUGUSTUS	exon	108312579	108313468	.	-	.	ID=g12405.t1.exon1;Parent=g12405.t1;
OU744337.1_Gymnosoma_rotundatum_genome_assembly,_chromosome:_2	AUGUSTUS	intron	108313469	108313527	1	-	.	ID=g12405.t1.intron1;Parent=g12405.t1;
OU744337.1_Gymnosoma_rotundatum_genome_assembly,_chromosome:_2	AUGUSTUS	CDS	108313528	108313804	1	-	0	ID=g12405.t1.CDS2;Parent=g12405.t1;
OU744337.1_Gymnosoma_rotundatum_genome_assembly,_chromosome:_2	AUGUSTUS	exon	108313528	108313804	.	-	.	ID=g12405.t1.exon2;Parent=g12405.t1;
OU744337.1_Gymnosoma_rotundatum_genome_assembly,_chromosome:_2	AUGUSTUS	start_codon	108313802	108313804	.	-	0	ID=g12405.t1.start1;Parent=g12405.t1;
OU744337.1_Gymnosoma_rotundatum_genome_assembly,_chromosome:_2	AUGUSTUS	gene	108318119	108319350	.	-	.	ID=g12406;
OU744337.1_Gymnosoma_rotundatum_genome_assembly,_chromosome:_2	AUGUSTUS	mRNA	108318119	108319350	1	-	.	ID=g12406.t1;Parent=g12406;
OU744337.1_Gymnosoma_rotundatum_genome_assembly,_chromosome:_2	AUGUSTUS	stop_codon	108318119	108318121	.	-	0	ID=g12406.t1.stop1;Parent=g12406.t1;
OU744337.1_Gymnosoma_rotundatum_genome_assembly,_chromosome:_2	AUGUSTUS	CDS	108318119	108319014	1	-	2	ID=g12406.t1.CDS1;Parent=g12406.t1;
OU744337.1_Gymnosoma_rotundatum_genome_assembly,_chromosome:_2	AUGUSTUS	exon	108318119	108319014	.	-	.	ID=g12406.t1.exon1;Parent=g12406.t1;
OU744337.1_Gymnosoma_rotundatum_genome_assembly,_chromosome:_2	AUGUSTUS	intron	108319015	108319073	1	-	.	ID=g12406.t1.intron1;Parent=g12406.t1;
OU744337.1_Gymnosoma_rotundatum_genome_assembly,_chromosome:_2	AUGUSTUS	CDS	108319074	108319350	1	-	0	ID=g12406.t1.CDS2;Parent=g12406.t1;
OU744337.1_Gymnosoma_rotundatum_genome_assembly,_chromosome:_2	AUGUSTUS	exon	108319074	108319350	.	-	.	ID=g12406.t1.exon2;Parent=g12406.t1;
OU744337.1_Gymnosoma_rotundatum_genome_assembly,_chromosome:_2	AUGUSTUS	start_codon	108319348	108319350	.	-	0	ID=g12406.t1.start1;Parent=g12406.t1;
OU744337.1_Gymnosoma_rotundatum_genome_assembly,_chromosome:_2	AUGUSTUS	gene	108324100	108325331	.	-	.	ID=g12407;
OU744337.1_Gymnosoma_rotundatum_genome_assembly,_chromosome:_2	AUGUSTUS	mRNA	108324100	108325331	1	-	.	ID=g12407.t1;Parent=g12407;
OU744337.1_Gymnosoma_rotundatum_genome_assembly,_chromosome:_2	AUGUSTUS	stop_codon	108324100	108324102	.	-	0	ID=g12407.t1.stop1;Parent=g12407.t1;
OU744337.1_Gymnosoma_rotundatum_genome_assembly,_chromosome:_2	AUGUSTUS	CDS	108324100	108324995	1	-	2	ID=g12407.t1.CDS1;Parent=g12407.t1;
OU744337.1_Gymnosoma_rotundatum_genome_assembly,_chromosome:_2	AUGUSTUS	exon	108324100	108324995	.	-	.	ID=g12407.t1.exon1;Parent=g12407.t1;
OU744337.1_Gymnosoma_rotundatum_genome_assembly,_chromosome:_2	AUGUSTUS	intron	108324996	108325054	1	-	.	ID=g12407.t1.intron1;Parent=g12407.t1;
OU744337.1_Gymnosoma_rotundatum_genome_assembly,_chromosome:_2	AUGUSTUS	CDS	108325055	108325331	1	-	0	ID=g12407.t1.CDS2;Parent=g12407.t1;
OU744337.1_Gymnosoma_rotundatum_genome_assembly,_chromosome:_2	AUGUSTUS	exon	108325055	108325331	.	-	.	ID=g12407.t1.exon2;Parent=g12407.t1;
OU744337.1_Gymnosoma_rotundatum_genome_assembly,_chromosome:_2	AUGUSTUS	start_codon	108325329	108325331	.	-	0	ID=g12407.t1.start1;Parent=g12407.t1;
OU744337.1_Gymnosoma_rotundatum_genome_assembly,_chromosome:_2	AUGUSTUS	gene	108330082	108331313	.	-	.	ID=g12408;
OU744337.1_Gymnosoma_rotundatum_genome_assembly,_chromosome:_2	AUGUSTUS	mRNA	108330082	108331313	1	-	.	ID=g12408.t1;Parent=g12408;
OU744337.1_Gymnosoma_rotundatum_genome_assembly,_chromosome:_2	AUGUSTUS	stop_codon	108330082	108330084	.	-	0	ID=g12408.t1.stop1;Parent=g12408.t1;
OU744337.1_Gymnosoma_rotundatum_genome_assembly,_chromosome:_2	AUGUSTUS	CDS	108330082	108330977	1	-	2	ID=g12408.t1.CDS1;Parent=g12408.t1;
OU744337.1_Gymnosoma_rotundatum_genome_assembly,_chromosome:_2	AUGUSTUS	exon	108330082	108330977	.	-	.	ID=g12408.t1.exon1;Parent=g12408.t1;
OU744337.1_Gymnosoma_rotundatum_genome_assembly,_chromosome:_2	AUGUSTUS	intron	108330978	108331036	1	-	.	ID=g12408.t1.intron1;Parent=g12408.t1;
OU744337.1_Gymnosoma_rotundatum_genome_assembly,_chromosome:_2	AUGUSTUS	CDS	108331037	108331313	1	-	0	ID=g12408.t1.CDS2;Parent=g12408.t1;
OU744337.1_Gymnosoma_rotundatum_genome_assembly,_chromosome:_2	AUGUSTUS	exon	108331037	108331313	.	-	.	ID=g12408.t1.exon2;Parent=g12408.t1;
OU744337.1_Gymnosoma_rotundatum_genome_assembly,_chromosome:_2	AUGUSTUS	start_codon	108331311	108331313	.	-	0	ID=g12408.t1.start1;Parent=g12408.t1;
OU744337.1_Gymnosoma_rotundatum_genome_assembly,_chromosome:_2	AUGUSTUS	gene	108331463	108336714	.	+	.	ID=g12409;
OU744337.1_Gymnosoma_rotundatum_genome_assembly,_chromosome:_2	AUGUSTUS	mRNA	108331463	108336714	0.98	+	.	ID=g12409.t1;Parent=g12409;
OU744337.1_Gymnosoma_rotundatum_genome_assembly,_chromosome:_2	AUGUSTUS	start_codon	108331463	108331465	.	+	0	ID=g12409.t1.start1;Parent=g12409.t1;
OU744337.1_Gymnosoma_rotundatum_genome_assembly,_chromosome:_2	AUGUSTUS	CDS	108331463	108331528	0.98	+	0	ID=g12409.t1.CDS1;Parent=g12409.t1;
OU744337.1_Gymnosoma_rotundatum_genome_assembly,_chromosome:_2	AUGUSTUS	exon	108331463	108331528	.	+	.	ID=g12409.t1.exon1;Parent=g12409.t1;
OU744337.1_Gymnosoma_rotundatum_genome_assembly,_chromosome:_2	AUGUSTUS	intron	108331529	108335199	1	+	.	ID=g12409.t1.intron1;Parent=g12409.t1;
OU744337.1_Gymnosoma_rotundatum_genome_assembly,_chromosome:_2	AUGUSTUS	CDS	108335200	108335773	1	+	0	ID=g12409.t1.CDS2;Parent=g12409.t1;
OU744337.1_Gymnosoma_rotundatum_genome_assembly,_chromosome:_2	AUGUSTUS	exon	108335200	108335773	.	+	.	ID=g12409.t1.exon2;Parent=g12409.t1;
OU744337.1_Gymnosoma_rotundatum_genome_assembly,_chromosome:_2	AUGUSTUS	intron	108335774	108336116	1	+	.	ID=g12409.t1.intron2;Parent=g12409.t1;
OU744337.1_Gymnosoma_rotundatum_genome_assembly,_chromosome:_2	AUGUSTUS	CDS	108336117	108336598	1	+	2	ID=g12409.t1.CDS3;Parent=g12409.t1;
OU744337.1_Gymnosoma_rotundatum_genome_assembly,_chromosome:_2	AUGUSTUS	exon	108336117	108336598	.	+	.	ID=g12409.t1.exon3;Parent=g12409.t1;
OU744337.1_Gymnosoma_rotundatum_genome_assembly,_chromosome:_2	AUGUSTUS	intron	108336599	108336654	1	+	.	ID=g12409.t1.intron3;Parent=g12409.t1;
OU744337.1_Gymnosoma_rotundatum_genome_assembly,_chromosome:_2	AUGUSTUS	CDS	108336655	108336714	1	+	0	ID=g12409.t1.CDS4;Parent=g12409.t1;
OU744337.1_Gymnosoma_rotundatum_genome_assembly,_chromosome:_2	AUGUSTUS	exon	108336655	108336714	.	+	.	ID=g12409.t1.exon4;Parent=g12409.t1;
OU744337.1_Gymnosoma_rotundatum_genome_assembly,_chromosome:_2	AUGUSTUS	stop_codon	108336712	108336714	.	+	0	ID=g12409.t1.stop1;Parent=g12409.t1;
OU744337.1_Gymnosoma_rotundatum_genome_assembly,_chromosome:_2	AUGUSTUS	mRNA	108336095	108336714	1	+	.	ID=g12409.t2;Parent=g12409;
OU744337.1_Gymnosoma_rotundatum_genome_assembly,_chromosome:_2	AUGUSTUS	start_codon	108336095	108336097	.	+	0	ID=g12409.t2.start1;Parent=g12409.t2;
OU744337.1_Gymnosoma_rotundatum_genome_assembly,_chromosome:_2	AUGUSTUS	CDS	108336095	108336598	1	+	0	ID=g12409.t2.CDS1;Parent=g12409.t2;
OU744337.1_Gymnosoma_rotundatum_genome_assembly,_chromosome:_2	AUGUSTUS	exon	108336095	108336598	.	+	.	ID=g12409.t2.exon1;Parent=g12409.t2;
OU744337.1_Gymnosoma_rotundatum_genome_assembly,_chromosome:_2	AUGUSTUS	intron	108336599	108336654	1	+	.	ID=g12409.t2.intron1;Parent=g12409.t2;
OU744337.1_Gymnosoma_rotundatum_genome_assembly,_chromosome:_2	AUGUSTUS	CDS	108336655	108336714	1	+	0	ID=g12409.t2.CDS2;Parent=g12409.t2;
OU744337.1_Gymnosoma_rotundatum_genome_assembly,_chromosome:_2	AUGUSTUS	exon	108336655	108336714	.	+	.	ID=g12409.t2.exon2;Parent=g12409.t2;
OU744337.1_Gymnosoma_rotundatum_genome_assembly,_chromosome:_2	AUGUSTUS	stop_codon	108336712	108336714	.	+	0	ID=g12409.t2.stop1;Parent=g12409.t2;
OU744337.1_Gymnosoma_rotundatum_genome_assembly,_chromosome:_2	AUGUSTUS	gene	108340359	108341590	.	-	.	ID=g12410;
OU744337.1_Gymnosoma_rotundatum_genome_assembly,_chromosome:_2	AUGUSTUS	mRNA	108340359	108341590	1	-	.	ID=g12410.t1;Parent=g12410;
OU744337.1_Gymnosoma_rotundatum_genome_assembly,_chromosome:_2	AUGUSTUS	stop_codon	108340359	108340361	.	-	0	ID=g12410.t1.stop1;Parent=g12410.t1;
OU744337.1_Gymnosoma_rotundatum_genome_assembly,_chromosome:_2	AUGUSTUS	CDS	108340359	108341254	1	-	2	ID=g12410.t1.CDS1;Parent=g12410.t1;
OU744337.1_Gymnosoma_rotundatum_genome_assembly,_chromosome:_2	AUGUSTUS	exon	108340359	108341254	.	-	.	ID=g12410.t1.exon1;Parent=g12410.t1;
OU744337.1_Gymnosoma_rotundatum_genome_assembly,_chromosome:_2	AUGUSTUS	intron	108341255	108341313	1	-	.	ID=g12410.t1.intron1;Parent=g12410.t1;
OU744337.1_Gymnosoma_rotundatum_genome_assembly,_chromosome:_2	AUGUSTUS	CDS	108341314	108341590	1	-	0	ID=g12410.t1.CDS2;Parent=g12410.t1;
OU744337.1_Gymnosoma_rotundatum_genome_assembly,_chromosome:_2	AUGUSTUS	exon	108341314	108341590	.	-	.	ID=g12410.t1.exon2;Parent=g12410.t1;
OU744337.1_Gymnosoma_rotundatum_genome_assembly,_chromosome:_2	AUGUSTUS	start_codon	108341588	108341590	.	-	0	ID=g12410.t1.start1;Parent=g12410.t1;
OU744337.1_Gymnosoma_rotundatum_genome_assembly,_chromosome:_2	AUGUSTUS	gene	108345904	108347135	.	-	.	ID=g12411;
OU744337.1_Gymnosoma_rotundatum_genome_assembly,_chromosome:_2	AUGUSTUS	mRNA	108345904	108347135	1	-	.	ID=g12411.t1;Parent=g12411;
OU744337.1_Gymnosoma_rotundatum_genome_assembly,_chromosome:_2	AUGUSTUS	stop_codon	108345904	108345906	.	-	0	ID=g12411.t1.stop1;Parent=g12411.t1;
OU744337.1_Gymnosoma_rotundatum_genome_assembly,_chromosome:_2	AUGUSTUS	CDS	108345904	108346799	1	-	2	ID=g12411.t1.CDS1;Parent=g12411.t1;
OU744337.1_Gymnosoma_rotundatum_genome_assembly,_chromosome:_2	AUGUSTUS	exon	108345904	108346799	.	-	.	ID=g12411.t1.exon1;Parent=g12411.t1;
OU744337.1_Gymnosoma_rotundatum_genome_assembly,_chromosome:_2	AUGUSTUS	intron	108346800	108346858	1	-	.	ID=g12411.t1.intron1;Parent=g12411.t1;
OU744337.1_Gymnosoma_rotundatum_genome_assembly,_chromosome:_2	AUGUSTUS	CDS	108346859	108347135	1	-	0	ID=g12411.t1.CDS2;Parent=g12411.t1;
OU744337.1_Gymnosoma_rotundatum_genome_assembly,_chromosome:_2	AUGUSTUS	exon	108346859	108347135	.	-	.	ID=g12411.t1.exon2;Parent=g12411.t1;
OU744337.1_Gymnosoma_rotundatum_genome_assembly,_chromosome:_2	AUGUSTUS	start_codon	108347133	108347135	.	-	0	ID=g12411.t1.start1;Parent=g12411.t1;
OU744337.1_Gymnosoma_rotundatum_genome_assembly,_chromosome:_2	AUGUSTUS	gene	108351879	108352337	.	-	.	ID=g12412;
OU744337.1_Gymnosoma_rotundatum_genome_assembly,_chromosome:_2	AUGUSTUS	mRNA	108351879	108352337	1	-	.	ID=g12412.t1;Parent=g12412;
OU744337.1_Gymnosoma_rotundatum_genome_assembly,_chromosome:_2	AUGUSTUS	stop_codon	108351879	108351881	.	-	0	ID=g12412.t1.stop1;Parent=g12412.t1;
OU744337.1_Gymnosoma_rotundatum_genome_assembly,_chromosome:_2	AUGUSTUS	CDS	108351879	108352337	1	-	0	ID=g12412.t1.CDS1;Parent=g12412.t1;
OU744337.1_Gymnosoma_rotundatum_genome_assembly,_chromosome:_2	AUGUSTUS	exon	108351879	108352337	.	-	.	ID=g12412.t1.exon1;Parent=g12412.t1;
OU744337.1_Gymnosoma_rotundatum_genome_assembly,_chromosome:_2	AUGUSTUS	start_codon	108352335	108352337	.	-	0	ID=g12412.t1.start1;Parent=g12412.t1;
OU744337.1_Gymnosoma_rotundatum_genome_assembly,_chromosome:_2	AUGUSTUS	gene	108352420	108353111	.	-	.	ID=g12413;
OU744337.1_Gymnosoma_rotundatum_genome_assembly,_chromosome:_2	AUGUSTUS	mRNA	108352420	108353111	1	-	.	ID=g12413.t1;Parent=g12413;
OU744337.1_Gymnosoma_rotundatum_genome_assembly,_chromosome:_2	AUGUSTUS	stop_codon	108352420	108352422	.	-	0	ID=g12413.t1.stop1;Parent=g12413.t1;
OU744337.1_Gymnosoma_rotundatum_genome_assembly,_chromosome:_2	AUGUSTUS	CDS	108352420	108352775	1	-	2	ID=g12413.t1.CDS1;Parent=g12413.t1;
OU744337.1_Gymnosoma_rotundatum_genome_assembly,_chromosome:_2	AUGUSTUS	exon	108352420	108352775	.	-	.	ID=g12413.t1.exon1;Parent=g12413.t1;
OU744337.1_Gymnosoma_rotundatum_genome_assembly,_chromosome:_2	AUGUSTUS	intron	108352776	108352834	1	-	.	ID=g12413.t1.intron1;Parent=g12413.t1;
OU744337.1_Gymnosoma_rotundatum_genome_assembly,_chromosome:_2	AUGUSTUS	CDS	108352835	108353111	1	-	0	ID=g12413.t1.CDS2;Parent=g12413.t1;
OU744337.1_Gymnosoma_rotundatum_genome_assembly,_chromosome:_2	AUGUSTUS	exon	108352835	108353111	.	-	.	ID=g12413.t1.exon2;Parent=g12413.t1;
OU744337.1_Gymnosoma_rotundatum_genome_assembly,_chromosome:_2	AUGUSTUS	start_codon	108353109	108353111	.	-	0	ID=g12413.t1.start1;Parent=g12413.t1;
OU744337.1_Gymnosoma_rotundatum_genome_assembly,_chromosome:_2	AUGUSTUS	gene	108363200	108364812	.	+	.	ID=g12414;
OU744337.1_Gymnosoma_rotundatum_genome_assembly,_chromosome:_2	AUGUSTUS	mRNA	108364534	108364812	1	+	.	ID=g12414.t1;Parent=g12414;
OU744337.1_Gymnosoma_rotundatum_genome_assembly,_chromosome:_2	AUGUSTUS	start_codon	108364534	108364536	.	+	0	ID=g12414.t1.start1;Parent=g12414.t1;
OU744337.1_Gymnosoma_rotundatum_genome_assembly,_chromosome:_2	AUGUSTUS	CDS	108364534	108364584	1	+	0	ID=g12414.t1.CDS1;Parent=g12414.t1;
OU744337.1_Gymnosoma_rotundatum_genome_assembly,_chromosome:_2	AUGUSTUS	exon	108364534	108364584	.	+	.	ID=g12414.t1.exon1;Parent=g12414.t1;
OU744337.1_Gymnosoma_rotundatum_genome_assembly,_chromosome:_2	AUGUSTUS	intron	108364585	108364650	1	+	.	ID=g12414.t1.intron1;Parent=g12414.t1;
OU744337.1_Gymnosoma_rotundatum_genome_assembly,_chromosome:_2	AUGUSTUS	CDS	108364651	108364812	1	+	0	ID=g12414.t1.CDS2;Parent=g12414.t1;
OU744337.1_Gymnosoma_rotundatum_genome_assembly,_chromosome:_2	AUGUSTUS	exon	108364651	108364812	.	+	.	ID=g12414.t1.exon2;Parent=g12414.t1;
OU744337.1_Gymnosoma_rotundatum_genome_assembly,_chromosome:_2	AUGUSTUS	stop_codon	108364810	108364812	.	+	0	ID=g12414.t1.stop1;Parent=g12414.t1;
OU744337.1_Gymnosoma_rotundatum_genome_assembly,_chromosome:_2	AUGUSTUS	mRNA	108363200	108364812	0.63	+	.	ID=g12414.t2;Parent=g12414;
OU744337.1_Gymnosoma_rotundatum_genome_assembly,_chromosome:_2	AUGUSTUS	start_codon	108363200	108363202	.	+	0	ID=g12414.t2.start1;Parent=g12414.t2;
OU744337.1_Gymnosoma_rotundatum_genome_assembly,_chromosome:_2	AUGUSTUS	CDS	108363200	108363610	0.63	+	0	ID=g12414.t2.CDS1;Parent=g12414.t2;
OU744337.1_Gymnosoma_rotundatum_genome_assembly,_chromosome:_2	AUGUSTUS	exon	108363200	108363610	.	+	.	ID=g12414.t2.exon1;Parent=g12414.t2;
OU744337.1_Gymnosoma_rotundatum_genome_assembly,_chromosome:_2	AUGUSTUS	intron	108363611	108364467	0.63	+	.	ID=g12414.t2.intron1;Parent=g12414.t2;
OU744337.1_Gymnosoma_rotundatum_genome_assembly,_chromosome:_2	AUGUSTUS	CDS	108364468	108364584	1	+	0	ID=g12414.t2.CDS2;Parent=g12414.t2;
OU744337.1_Gymnosoma_rotundatum_genome_assembly,_chromosome:_2	AUGUSTUS	exon	108364468	108364584	.	+	.	ID=g12414.t2.exon2;Parent=g12414.t2;
OU744337.1_Gymnosoma_rotundatum_genome_assembly,_chromosome:_2	AUGUSTUS	intron	108364585	108364650	1	+	.	ID=g12414.t2.intron2;Parent=g12414.t2;
OU744337.1_Gymnosoma_rotundatum_genome_assembly,_chromosome:_2	AUGUSTUS	CDS	108364651	108364812	1	+	0	ID=g12414.t2.CDS3;Parent=g12414.t2;
OU744337.1_Gymnosoma_rotundatum_genome_assembly,_chromosome:_2	AUGUSTUS	exon	108364651	108364812	.	+	.	ID=g12414.t2.exon3;Parent=g12414.t2;
OU744337.1_Gymnosoma_rotundatum_genome_assembly,_chromosome:_2	AUGUSTUS	stop_codon	108364810	108364812	.	+	0	ID=g12414.t2.stop1;Parent=g12414.t2;
OU744337.1_Gymnosoma_rotundatum_genome_assembly,_chromosome:_2	AUGUSTUS	gene	108371062	108371334	.	+	.	ID=g12415;
OU744337.1_Gymnosoma_rotundatum_genome_assembly,_chromosome:_2	AUGUSTUS	mRNA	108371062	108371334	1	+	.	ID=g12415.t1;Parent=g12415;
OU744337.1_Gymnosoma_rotundatum_genome_assembly,_chromosome:_2	AUGUSTUS	start_codon	108371062	108371064	.	+	0	ID=g12415.t1.start1;Parent=g12415.t1;
OU744337.1_Gymnosoma_rotundatum_genome_assembly,_chromosome:_2	AUGUSTUS	CDS	108371062	108371334	1	+	0	ID=g12415.t1.CDS1;Parent=g12415.t1;
OU744337.1_Gymnosoma_rotundatum_genome_assembly,_chromosome:_2	AUGUSTUS	exon	108371062	108371334	.	+	.	ID=g12415.t1.exon1;Parent=g12415.t1;
OU744337.1_Gymnosoma_rotundatum_genome_assembly,_chromosome:_2	AUGUSTUS	stop_codon	108371332	108371334	.	+	0	ID=g12415.t1.stop1;Parent=g12415.t1;
OU744337.1_Gymnosoma_rotundatum_genome_assembly,_chromosome:_2	AUGUSTUS	gene	108372057	108373089	.	+	.	ID=g12416;
OU744337.1_Gymnosoma_rotundatum_genome_assembly,_chromosome:_2	AUGUSTUS	mRNA	108372057	108373089	0.91	+	.	ID=g12416.t1;Parent=g12416;
OU744337.1_Gymnosoma_rotundatum_genome_assembly,_chromosome:_2	AUGUSTUS	start_codon	108372057	108372059	.	+	0	ID=g12416.t1.start1;Parent=g12416.t1;
OU744337.1_Gymnosoma_rotundatum_genome_assembly,_chromosome:_2	AUGUSTUS	CDS	108372057	108372067	0.99	+	0	ID=g12416.t1.CDS1;Parent=g12416.t1;
OU744337.1_Gymnosoma_rotundatum_genome_assembly,_chromosome:_2	AUGUSTUS	exon	108372057	108372067	.	+	.	ID=g12416.t1.exon1;Parent=g12416.t1;
OU744337.1_Gymnosoma_rotundatum_genome_assembly,_chromosome:_2	AUGUSTUS	intron	108372068	108372138	0.94	+	.	ID=g12416.t1.intron1;Parent=g12416.t1;
OU744337.1_Gymnosoma_rotundatum_genome_assembly,_chromosome:_2	AUGUSTUS	CDS	108372139	108372679	0.94	+	1	ID=g12416.t1.CDS2;Parent=g12416.t1;
OU744337.1_Gymnosoma_rotundatum_genome_assembly,_chromosome:_2	AUGUSTUS	exon	108372139	108372679	.	+	.	ID=g12416.t1.exon2;Parent=g12416.t1;
OU744337.1_Gymnosoma_rotundatum_genome_assembly,_chromosome:_2	AUGUSTUS	intron	108372680	108372753	1	+	.	ID=g12416.t1.intron2;Parent=g12416.t1;
OU744337.1_Gymnosoma_rotundatum_genome_assembly,_chromosome:_2	AUGUSTUS	CDS	108372754	108373089	0.97	+	0	ID=g12416.t1.CDS3;Parent=g12416.t1;
OU744337.1_Gymnosoma_rotundatum_genome_assembly,_chromosome:_2	AUGUSTUS	exon	108372754	108373089	.	+	.	ID=g12416.t1.exon3;Parent=g12416.t1;
OU744337.1_Gymnosoma_rotundatum_genome_assembly,_chromosome:_2	AUGUSTUS	stop_codon	108373087	108373089	.	+	0	ID=g12416.t1.stop1;Parent=g12416.t1;
OU744337.1_Gymnosoma_rotundatum_genome_assembly,_chromosome:_2	GeneMark.hmm3	mRNA	108372131	108373089	.	+	.	ID=g12416.t2;Parent=g12416;
OU744337.1_Gymnosoma_rotundatum_genome_assembly,_chromosome:_2	GeneMark.hmm3	start_codon	108372131	108372133	.	+	0	ID=g12416.t2.start1;Parent=g12416.t2;
OU744337.1_Gymnosoma_rotundatum_genome_assembly,_chromosome:_2	GeneMark.hmm3	CDS	108372131	108372679	.	+	0	ID=g12416.t2.CDS1;Parent=g12416.t2;
OU744337.1_Gymnosoma_rotundatum_genome_assembly,_chromosome:_2	GeneMark.hmm3	exon	108372131	108372679	0	+	.	ID=g12416.t2.exon1;Parent=g12416.t2;
OU744337.1_Gymnosoma_rotundatum_genome_assembly,_chromosome:_2	GeneMark.hmm3	intron	108372680	108372753	.	+	0	ID=g12416.t2.intron1;Parent=g12416.t2;
OU744337.1_Gymnosoma_rotundatum_genome_assembly,_chromosome:_2	GeneMark.hmm3	CDS	108372754	108373089	.	+	0	ID=g12416.t2.CDS2;Parent=g12416.t2;
OU744337.1_Gymnosoma_rotundatum_genome_assembly,_chromosome:_2	GeneMark.hmm3	exon	108372754	108373089	0	+	.	ID=g12416.t2.exon2;Parent=g12416.t2;
OU744337.1_Gymnosoma_rotundatum_genome_assembly,_chromosome:_2	GeneMark.hmm3	stop_codon	108373087	108373089	.	+	0	ID=g12416.t2.stop1;Parent=g12416.t2;
OU744337.1_Gymnosoma_rotundatum_genome_assembly,_chromosome:_2	AUGUSTUS	gene	108373127	108373719	.	+	.	ID=g12417;
OU744337.1_Gymnosoma_rotundatum_genome_assembly,_chromosome:_2	AUGUSTUS	mRNA	108373127	108373719	0.3	+	.	ID=g12417.t1;Parent=g12417;
OU744337.1_Gymnosoma_rotundatum_genome_assembly,_chromosome:_2	AUGUSTUS	start_codon	108373127	108373129	.	+	0	ID=g12417.t1.start1;Parent=g12417.t1;
OU744337.1_Gymnosoma_rotundatum_genome_assembly,_chromosome:_2	AUGUSTUS	CDS	108373127	108373403	0.49	+	0	ID=g12417.t1.CDS1;Parent=g12417.t1;
OU744337.1_Gymnosoma_rotundatum_genome_assembly,_chromosome:_2	AUGUSTUS	exon	108373127	108373403	.	+	.	ID=g12417.t1.exon1;Parent=g12417.t1;
OU744337.1_Gymnosoma_rotundatum_genome_assembly,_chromosome:_2	AUGUSTUS	intron	108373404	108373461	1	+	.	ID=g12417.t1.intron1;Parent=g12417.t1;
OU744337.1_Gymnosoma_rotundatum_genome_assembly,_chromosome:_2	AUGUSTUS	CDS	108373462	108373519	0.68	+	2	ID=g12417.t1.CDS2;Parent=g12417.t1;
OU744337.1_Gymnosoma_rotundatum_genome_assembly,_chromosome:_2	AUGUSTUS	exon	108373462	108373519	.	+	.	ID=g12417.t1.exon2;Parent=g12417.t1;
OU744337.1_Gymnosoma_rotundatum_genome_assembly,_chromosome:_2	AUGUSTUS	intron	108373520	108373592	0.68	+	.	ID=g12417.t1.intron2;Parent=g12417.t1;
OU744337.1_Gymnosoma_rotundatum_genome_assembly,_chromosome:_2	AUGUSTUS	CDS	108373593	108373719	0.74	+	1	ID=g12417.t1.CDS3;Parent=g12417.t1;
OU744337.1_Gymnosoma_rotundatum_genome_assembly,_chromosome:_2	AUGUSTUS	exon	108373593	108373719	.	+	.	ID=g12417.t1.exon3;Parent=g12417.t1;
OU744337.1_Gymnosoma_rotundatum_genome_assembly,_chromosome:_2	AUGUSTUS	stop_codon	108373717	108373719	.	+	0	ID=g12417.t1.stop1;Parent=g12417.t1;
OU744337.1_Gymnosoma_rotundatum_genome_assembly,_chromosome:_2	AUGUSTUS	gene	108379735	108382601	.	+	.	ID=g12418;
OU744337.1_Gymnosoma_rotundatum_genome_assembly,_chromosome:_2	AUGUSTUS	mRNA	108379735	108382601	1	+	.	ID=g12418.t1;Parent=g12418;
OU744337.1_Gymnosoma_rotundatum_genome_assembly,_chromosome:_2	AUGUSTUS	start_codon	108379735	108379737	.	+	0	ID=g12418.t1.start1;Parent=g12418.t1;
OU744337.1_Gymnosoma_rotundatum_genome_assembly,_chromosome:_2	AUGUSTUS	CDS	108379735	108379806	1	+	0	ID=g12418.t1.CDS1;Parent=g12418.t1;
OU744337.1_Gymnosoma_rotundatum_genome_assembly,_chromosome:_2	AUGUSTUS	exon	108379735	108379806	.	+	.	ID=g12418.t1.exon1;Parent=g12418.t1;
OU744337.1_Gymnosoma_rotundatum_genome_assembly,_chromosome:_2	AUGUSTUS	intron	108379807	108379975	1	+	.	ID=g12418.t1.intron1;Parent=g12418.t1;
OU744337.1_Gymnosoma_rotundatum_genome_assembly,_chromosome:_2	AUGUSTUS	CDS	108379976	108381206	1	+	0	ID=g12418.t1.CDS2;Parent=g12418.t1;
OU744337.1_Gymnosoma_rotundatum_genome_assembly,_chromosome:_2	AUGUSTUS	exon	108379976	108381206	.	+	.	ID=g12418.t1.exon2;Parent=g12418.t1;
OU744337.1_Gymnosoma_rotundatum_genome_assembly,_chromosome:_2	AUGUSTUS	intron	108381207	108381943	1	+	.	ID=g12418.t1.intron2;Parent=g12418.t1;
OU744337.1_Gymnosoma_rotundatum_genome_assembly,_chromosome:_2	AUGUSTUS	CDS	108381944	108382227	1	+	2	ID=g12418.t1.CDS3;Parent=g12418.t1;
OU744337.1_Gymnosoma_rotundatum_genome_assembly,_chromosome:_2	AUGUSTUS	exon	108381944	108382227	.	+	.	ID=g12418.t1.exon3;Parent=g12418.t1;
OU744337.1_Gymnosoma_rotundatum_genome_assembly,_chromosome:_2	AUGUSTUS	intron	108382228	108382514	1	+	.	ID=g12418.t1.intron3;Parent=g12418.t1;
OU744337.1_Gymnosoma_rotundatum_genome_assembly,_chromosome:_2	AUGUSTUS	CDS	108382515	108382601	1	+	0	ID=g12418.t1.CDS4;Parent=g12418.t1;
OU744337.1_Gymnosoma_rotundatum_genome_assembly,_chromosome:_2	AUGUSTUS	exon	108382515	108382601	.	+	.	ID=g12418.t1.exon4;Parent=g12418.t1;
OU744337.1_Gymnosoma_rotundatum_genome_assembly,_chromosome:_2	AUGUSTUS	stop_codon	108382599	108382601	.	+	0	ID=g12418.t1.stop1;Parent=g12418.t1;
OU744337.1_Gymnosoma_rotundatum_genome_assembly,_chromosome:_2	AUGUSTUS	mRNA	108379735	108382601	1	+	.	ID=g12418.t2;Parent=g12418;
OU744337.1_Gymnosoma_rotundatum_genome_assembly,_chromosome:_2	AUGUSTUS	start_codon	108379735	108379737	.	+	0	ID=g12418.t2.start1;Parent=g12418.t2;
OU744337.1_Gymnosoma_rotundatum_genome_assembly,_chromosome:_2	AUGUSTUS	CDS	108379735	108379806	1	+	0	ID=g12418.t2.CDS1;Parent=g12418.t2;
OU744337.1_Gymnosoma_rotundatum_genome_assembly,_chromosome:_2	AUGUSTUS	exon	108379735	108379806	.	+	.	ID=g12418.t2.exon1;Parent=g12418.t2;
OU744337.1_Gymnosoma_rotundatum_genome_assembly,_chromosome:_2	AUGUSTUS	intron	108379807	108379975	1	+	.	ID=g12418.t2.intron1;Parent=g12418.t2;
OU744337.1_Gymnosoma_rotundatum_genome_assembly,_chromosome:_2	AUGUSTUS	CDS	108379976	108381232	1	+	0	ID=g12418.t2.CDS2;Parent=g12418.t2;
OU744337.1_Gymnosoma_rotundatum_genome_assembly,_chromosome:_2	AUGUSTUS	exon	108379976	108381232	.	+	.	ID=g12418.t2.exon2;Parent=g12418.t2;
OU744337.1_Gymnosoma_rotundatum_genome_assembly,_chromosome:_2	AUGUSTUS	intron	108381233	108382514	1	+	.	ID=g12418.t2.intron2;Parent=g12418.t2;
OU744337.1_Gymnosoma_rotundatum_genome_assembly,_chromosome:_2	AUGUSTUS	CDS	108382515	108382601	1	+	0	ID=g12418.t2.CDS3;Parent=g12418.t2;
OU744337.1_Gymnosoma_rotundatum_genome_assembly,_chromosome:_2	AUGUSTUS	exon	108382515	108382601	.	+	.	ID=g12418.t2.exon3;Parent=g12418.t2;
OU744337.1_Gymnosoma_rotundatum_genome_assembly,_chromosome:_2	AUGUSTUS	stop_codon	108382599	108382601	.	+	0	ID=g12418.t2.stop1;Parent=g12418.t2;
OU744337.1_Gymnosoma_rotundatum_genome_assembly,_chromosome:_2	AUGUSTUS	gene	108384913	108385254	.	+	.	ID=g12419;
OU744337.1_Gymnosoma_rotundatum_genome_assembly,_chromosome:_2	AUGUSTUS	mRNA	108384913	108385254	1	+	.	ID=g12419.t1;Parent=g12419;
OU744337.1_Gymnosoma_rotundatum_genome_assembly,_chromosome:_2	AUGUSTUS	start_codon	108384913	108384915	.	+	0	ID=g12419.t1.start1;Parent=g12419.t1;
OU744337.1_Gymnosoma_rotundatum_genome_assembly,_chromosome:_2	AUGUSTUS	CDS	108384913	108385254	1	+	0	ID=g12419.t1.CDS1;Parent=g12419.t1;
OU744337.1_Gymnosoma_rotundatum_genome_assembly,_chromosome:_2	AUGUSTUS	exon	108384913	108385254	.	+	.	ID=g12419.t1.exon1;Parent=g12419.t1;
OU744337.1_Gymnosoma_rotundatum_genome_assembly,_chromosome:_2	AUGUSTUS	stop_codon	108385252	108385254	.	+	0	ID=g12419.t1.stop1;Parent=g12419.t1;
OU744337.1_Gymnosoma_rotundatum_genome_assembly,_chromosome:_2	AUGUSTUS	gene	108386062	108389168	.	+	.	ID=g12420;
OU744337.1_Gymnosoma_rotundatum_genome_assembly,_chromosome:_2	AUGUSTUS	mRNA	108386062	108389168	0.56	+	.	ID=g12420.t1;Parent=g12420;
OU744337.1_Gymnosoma_rotundatum_genome_assembly,_chromosome:_2	AUGUSTUS	start_codon	108386062	108386064	.	+	0	ID=g12420.t1.start1;Parent=g12420.t1;
OU744337.1_Gymnosoma_rotundatum_genome_assembly,_chromosome:_2	AUGUSTUS	CDS	108386062	108386604	0.99	+	0	ID=g12420.t1.CDS1;Parent=g12420.t1;
OU744337.1_Gymnosoma_rotundatum_genome_assembly,_chromosome:_2	AUGUSTUS	exon	108386062	108386604	.	+	.	ID=g12420.t1.exon1;Parent=g12420.t1;
OU744337.1_Gymnosoma_rotundatum_genome_assembly,_chromosome:_2	AUGUSTUS	intron	108386605	108386964	0.58	+	.	ID=g12420.t1.intron1;Parent=g12420.t1;
OU744337.1_Gymnosoma_rotundatum_genome_assembly,_chromosome:_2	AUGUSTUS	CDS	108386965	108387469	0.56	+	0	ID=g12420.t1.CDS2;Parent=g12420.t1;
OU744337.1_Gymnosoma_rotundatum_genome_assembly,_chromosome:_2	AUGUSTUS	exon	108386965	108387469	.	+	.	ID=g12420.t1.exon2;Parent=g12420.t1;
OU744337.1_Gymnosoma_rotundatum_genome_assembly,_chromosome:_2	AUGUSTUS	intron	108387470	108389088	0.96	+	.	ID=g12420.t1.intron2;Parent=g12420.t1;
OU744337.1_Gymnosoma_rotundatum_genome_assembly,_chromosome:_2	AUGUSTUS	CDS	108389089	108389168	0.97	+	2	ID=g12420.t1.CDS3;Parent=g12420.t1;
OU744337.1_Gymnosoma_rotundatum_genome_assembly,_chromosome:_2	AUGUSTUS	exon	108389089	108389168	.	+	.	ID=g12420.t1.exon3;Parent=g12420.t1;
OU744337.1_Gymnosoma_rotundatum_genome_assembly,_chromosome:_2	AUGUSTUS	stop_codon	108389166	108389168	.	+	0	ID=g12420.t1.stop1;Parent=g12420.t1;
OU744337.1_Gymnosoma_rotundatum_genome_assembly,_chromosome:_2	AUGUSTUS	gene	108390530	108390880	.	+	.	ID=g12421;
OU744337.1_Gymnosoma_rotundatum_genome_assembly,_chromosome:_2	AUGUSTUS	mRNA	108390530	108390880	1	+	.	ID=g12421.t1;Parent=g12421;
OU744337.1_Gymnosoma_rotundatum_genome_assembly,_chromosome:_2	AUGUSTUS	start_codon	108390530	108390532	.	+	0	ID=g12421.t1.start1;Parent=g12421.t1;
OU744337.1_Gymnosoma_rotundatum_genome_assembly,_chromosome:_2	AUGUSTUS	CDS	108390530	108390880	1	+	0	ID=g12421.t1.CDS1;Parent=g12421.t1;
OU744337.1_Gymnosoma_rotundatum_genome_assembly,_chromosome:_2	AUGUSTUS	exon	108390530	108390880	.	+	.	ID=g12421.t1.exon1;Parent=g12421.t1;
OU744337.1_Gymnosoma_rotundatum_genome_assembly,_chromosome:_2	AUGUSTUS	stop_codon	108390878	108390880	.	+	0	ID=g12421.t1.stop1;Parent=g12421.t1;
OU744337.1_Gymnosoma_rotundatum_genome_assembly,_chromosome:_2	AUGUSTUS	gene	108390911	108391579	.	+	.	ID=g12422;
OU744337.1_Gymnosoma_rotundatum_genome_assembly,_chromosome:_2	AUGUSTUS	mRNA	108390911	108391579	0.71	+	.	ID=g12422.t1;Parent=g12422;
OU744337.1_Gymnosoma_rotundatum_genome_assembly,_chromosome:_2	AUGUSTUS	start_codon	108390911	108390913	.	+	0	ID=g12422.t1.start1;Parent=g12422.t1;
OU744337.1_Gymnosoma_rotundatum_genome_assembly,_chromosome:_2	AUGUSTUS	CDS	108390911	108391579	0.71	+	0	ID=g12422.t1.CDS1;Parent=g12422.t1;
OU744337.1_Gymnosoma_rotundatum_genome_assembly,_chromosome:_2	AUGUSTUS	exon	108390911	108391579	.	+	.	ID=g12422.t1.exon1;Parent=g12422.t1;
OU744337.1_Gymnosoma_rotundatum_genome_assembly,_chromosome:_2	AUGUSTUS	stop_codon	108391577	108391579	.	+	0	ID=g12422.t1.stop1;Parent=g12422.t1;
OU744337.1_Gymnosoma_rotundatum_genome_assembly,_chromosome:_2	AUGUSTUS	mRNA	108391028	108391579	0.68	+	.	ID=g12422.t2;Parent=g12422;
OU744337.1_Gymnosoma_rotundatum_genome_assembly,_chromosome:_2	AUGUSTUS	start_codon	108391028	108391030	.	+	0	ID=g12422.t2.start1;Parent=g12422.t2;
OU744337.1_Gymnosoma_rotundatum_genome_assembly,_chromosome:_2	AUGUSTUS	CDS	108391028	108391579	0.68	+	0	ID=g12422.t2.CDS1;Parent=g12422.t2;
OU744337.1_Gymnosoma_rotundatum_genome_assembly,_chromosome:_2	AUGUSTUS	exon	108391028	108391579	.	+	.	ID=g12422.t2.exon1;Parent=g12422.t2;
OU744337.1_Gymnosoma_rotundatum_genome_assembly,_chromosome:_2	AUGUSTUS	stop_codon	108391577	108391579	.	+	0	ID=g12422.t2.stop1;Parent=g12422.t2;
OU744337.1_Gymnosoma_rotundatum_genome_assembly,_chromosome:_2	AUGUSTUS	gene	108392359	108393043	.	-	.	ID=g12423;
OU744337.1_Gymnosoma_rotundatum_genome_assembly,_chromosome:_2	AUGUSTUS	mRNA	108392359	108393043	1	-	.	ID=g12423.t1;Parent=g12423;
OU744337.1_Gymnosoma_rotundatum_genome_assembly,_chromosome:_2	AUGUSTUS	stop_codon	108392359	108392361	.	-	0	ID=g12423.t1.stop1;Parent=g12423.t1;
OU744337.1_Gymnosoma_rotundatum_genome_assembly,_chromosome:_2	AUGUSTUS	CDS	108392359	108392368	1	-	1	ID=g12423.t1.CDS1;Parent=g12423.t1;
OU744337.1_Gymnosoma_rotundatum_genome_assembly,_chromosome:_2	AUGUSTUS	exon	108392359	108392368	.	-	.	ID=g12423.t1.exon1;Parent=g12423.t1;
OU744337.1_Gymnosoma_rotundatum_genome_assembly,_chromosome:_2	AUGUSTUS	intron	108392369	108392582	1	-	.	ID=g12423.t1.intron1;Parent=g12423.t1;
OU744337.1_Gymnosoma_rotundatum_genome_assembly,_chromosome:_2	AUGUSTUS	CDS	108392583	108393043	1	-	0	ID=g12423.t1.CDS2;Parent=g12423.t1;
OU744337.1_Gymnosoma_rotundatum_genome_assembly,_chromosome:_2	AUGUSTUS	exon	108392583	108393043	.	-	.	ID=g12423.t1.exon2;Parent=g12423.t1;
OU744337.1_Gymnosoma_rotundatum_genome_assembly,_chromosome:_2	AUGUSTUS	start_codon	108393041	108393043	.	-	0	ID=g12423.t1.start1;Parent=g12423.t1;
OU744337.1_Gymnosoma_rotundatum_genome_assembly,_chromosome:_2	AUGUSTUS	gene	108393222	108393539	.	-	.	ID=g12424;
OU744337.1_Gymnosoma_rotundatum_genome_assembly,_chromosome:_2	AUGUSTUS	mRNA	108393222	108393539	0.58	-	.	ID=g12424.t1;Parent=g12424;
OU744337.1_Gymnosoma_rotundatum_genome_assembly,_chromosome:_2	AUGUSTUS	stop_codon	108393222	108393224	.	-	0	ID=g12424.t1.stop1;Parent=g12424.t1;
OU744337.1_Gymnosoma_rotundatum_genome_assembly,_chromosome:_2	AUGUSTUS	CDS	108393222	108393263	0.69	-	0	ID=g12424.t1.CDS1;Parent=g12424.t1;
OU744337.1_Gymnosoma_rotundatum_genome_assembly,_chromosome:_2	AUGUSTUS	exon	108393222	108393263	.	-	.	ID=g12424.t1.exon1;Parent=g12424.t1;
OU744337.1_Gymnosoma_rotundatum_genome_assembly,_chromosome:_2	AUGUSTUS	intron	108393264	108393341	0.58	-	.	ID=g12424.t1.intron1;Parent=g12424.t1;
OU744337.1_Gymnosoma_rotundatum_genome_assembly,_chromosome:_2	AUGUSTUS	CDS	108393342	108393539	0.59	-	0	ID=g12424.t1.CDS2;Parent=g12424.t1;
OU744337.1_Gymnosoma_rotundatum_genome_assembly,_chromosome:_2	AUGUSTUS	exon	108393342	108393539	.	-	.	ID=g12424.t1.exon2;Parent=g12424.t1;
OU744337.1_Gymnosoma_rotundatum_genome_assembly,_chromosome:_2	AUGUSTUS	start_codon	108393537	108393539	.	-	0	ID=g12424.t1.start1;Parent=g12424.t1;
OU744337.1_Gymnosoma_rotundatum_genome_assembly,_chromosome:_2	AUGUSTUS	gene	108393703	108394155	.	-	.	ID=g12425;
OU744337.1_Gymnosoma_rotundatum_genome_assembly,_chromosome:_2	AUGUSTUS	mRNA	108393703	108394155	1	-	.	ID=g12425.t1;Parent=g12425;
OU744337.1_Gymnosoma_rotundatum_genome_assembly,_chromosome:_2	AUGUSTUS	stop_codon	108393703	108393705	.	-	0	ID=g12425.t1.stop1;Parent=g12425.t1;
OU744337.1_Gymnosoma_rotundatum_genome_assembly,_chromosome:_2	AUGUSTUS	CDS	108393703	108394155	1	-	0	ID=g12425.t1.CDS1;Parent=g12425.t1;
OU744337.1_Gymnosoma_rotundatum_genome_assembly,_chromosome:_2	AUGUSTUS	exon	108393703	108394155	.	-	.	ID=g12425.t1.exon1;Parent=g12425.t1;
OU744337.1_Gymnosoma_rotundatum_genome_assembly,_chromosome:_2	AUGUSTUS	start_codon	108394153	108394155	.	-	0	ID=g12425.t1.start1;Parent=g12425.t1;
OU744337.1_Gymnosoma_rotundatum_genome_assembly,_chromosome:_2	AUGUSTUS	gene	108395179	108395995	.	+	.	ID=g12426;
OU744337.1_Gymnosoma_rotundatum_genome_assembly,_chromosome:_2	AUGUSTUS	mRNA	108395179	108395995	0.98	+	.	ID=g12426.t1;Parent=g12426;
OU744337.1_Gymnosoma_rotundatum_genome_assembly,_chromosome:_2	AUGUSTUS	start_codon	108395179	108395181	.	+	0	ID=g12426.t1.start1;Parent=g12426.t1;
OU744337.1_Gymnosoma_rotundatum_genome_assembly,_chromosome:_2	AUGUSTUS	CDS	108395179	108395197	0.98	+	0	ID=g12426.t1.CDS1;Parent=g12426.t1;
OU744337.1_Gymnosoma_rotundatum_genome_assembly,_chromosome:_2	AUGUSTUS	exon	108395179	108395197	.	+	.	ID=g12426.t1.exon1;Parent=g12426.t1;
OU744337.1_Gymnosoma_rotundatum_genome_assembly,_chromosome:_2	AUGUSTUS	intron	108395198	108395534	1	+	.	ID=g12426.t1.intron1;Parent=g12426.t1;
OU744337.1_Gymnosoma_rotundatum_genome_assembly,_chromosome:_2	AUGUSTUS	CDS	108395535	108395995	1	+	2	ID=g12426.t1.CDS2;Parent=g12426.t1;
OU744337.1_Gymnosoma_rotundatum_genome_assembly,_chromosome:_2	AUGUSTUS	exon	108395535	108395995	.	+	.	ID=g12426.t1.exon2;Parent=g12426.t1;
OU744337.1_Gymnosoma_rotundatum_genome_assembly,_chromosome:_2	AUGUSTUS	stop_codon	108395993	108395995	.	+	0	ID=g12426.t1.stop1;Parent=g12426.t1;
OU744337.1_Gymnosoma_rotundatum_genome_assembly,_chromosome:_2	AUGUSTUS	gene	108398807	108400601	.	+	.	ID=g12427;
OU744337.1_Gymnosoma_rotundatum_genome_assembly,_chromosome:_2	AUGUSTUS	mRNA	108398807	108400601	0.39	+	.	ID=g12427.t1;Parent=g12427;
OU744337.1_Gymnosoma_rotundatum_genome_assembly,_chromosome:_2	AUGUSTUS	start_codon	108398807	108398809	.	+	0	ID=g12427.t1.start1;Parent=g12427.t1;
OU744337.1_Gymnosoma_rotundatum_genome_assembly,_chromosome:_2	AUGUSTUS	CDS	108398807	108398924	1	+	0	ID=g12427.t1.CDS1;Parent=g12427.t1;
OU744337.1_Gymnosoma_rotundatum_genome_assembly,_chromosome:_2	AUGUSTUS	exon	108398807	108398924	.	+	.	ID=g12427.t1.exon1;Parent=g12427.t1;
OU744337.1_Gymnosoma_rotundatum_genome_assembly,_chromosome:_2	AUGUSTUS	intron	108398925	108399041	1	+	.	ID=g12427.t1.intron1;Parent=g12427.t1;
OU744337.1_Gymnosoma_rotundatum_genome_assembly,_chromosome:_2	AUGUSTUS	CDS	108399042	108399205	0.57	+	2	ID=g12427.t1.CDS2;Parent=g12427.t1;
OU744337.1_Gymnosoma_rotundatum_genome_assembly,_chromosome:_2	AUGUSTUS	exon	108399042	108399205	.	+	.	ID=g12427.t1.exon2;Parent=g12427.t1;
OU744337.1_Gymnosoma_rotundatum_genome_assembly,_chromosome:_2	AUGUSTUS	intron	108399206	108400343	0.39	+	.	ID=g12427.t1.intron2;Parent=g12427.t1;
OU744337.1_Gymnosoma_rotundatum_genome_assembly,_chromosome:_2	AUGUSTUS	CDS	108400344	108400601	0.47	+	0	ID=g12427.t1.CDS3;Parent=g12427.t1;
OU744337.1_Gymnosoma_rotundatum_genome_assembly,_chromosome:_2	AUGUSTUS	exon	108400344	108400601	.	+	.	ID=g12427.t1.exon3;Parent=g12427.t1;
OU744337.1_Gymnosoma_rotundatum_genome_assembly,_chromosome:_2	AUGUSTUS	stop_codon	108400599	108400601	.	+	0	ID=g12427.t1.stop1;Parent=g12427.t1;
OU744337.1_Gymnosoma_rotundatum_genome_assembly,_chromosome:_2	AUGUSTUS	gene	108406531	108406881	.	+	.	ID=g12428;
OU744337.1_Gymnosoma_rotundatum_genome_assembly,_chromosome:_2	AUGUSTUS	mRNA	108406531	108406881	1	+	.	ID=g12428.t1;Parent=g12428;
OU744337.1_Gymnosoma_rotundatum_genome_assembly,_chromosome:_2	AUGUSTUS	start_codon	108406531	108406533	.	+	0	ID=g12428.t1.start1;Parent=g12428.t1;
OU744337.1_Gymnosoma_rotundatum_genome_assembly,_chromosome:_2	AUGUSTUS	CDS	108406531	108406881	1	+	0	ID=g12428.t1.CDS1;Parent=g12428.t1;
OU744337.1_Gymnosoma_rotundatum_genome_assembly,_chromosome:_2	AUGUSTUS	exon	108406531	108406881	.	+	.	ID=g12428.t1.exon1;Parent=g12428.t1;
OU744337.1_Gymnosoma_rotundatum_genome_assembly,_chromosome:_2	AUGUSTUS	stop_codon	108406879	108406881	.	+	0	ID=g12428.t1.stop1;Parent=g12428.t1;
OU744337.1_Gymnosoma_rotundatum_genome_assembly,_chromosome:_2	AUGUSTUS	gene	108406954	108412397	.	+	.	ID=g12429;
OU744337.1_Gymnosoma_rotundatum_genome_assembly,_chromosome:_2	AUGUSTUS	mRNA	108406954	108412397	0.73	+	.	ID=g12429.t1;Parent=g12429;
OU744337.1_Gymnosoma_rotundatum_genome_assembly,_chromosome:_2	AUGUSTUS	start_codon	108406954	108406956	.	+	0	ID=g12429.t1.start1;Parent=g12429.t1;
OU744337.1_Gymnosoma_rotundatum_genome_assembly,_chromosome:_2	AUGUSTUS	CDS	108406954	108407098	0.73	+	0	ID=g12429.t1.CDS1;Parent=g12429.t1;
OU744337.1_Gymnosoma_rotundatum_genome_assembly,_chromosome:_2	AUGUSTUS	exon	108406954	108407098	.	+	.	ID=g12429.t1.exon1;Parent=g12429.t1;
OU744337.1_Gymnosoma_rotundatum_genome_assembly,_chromosome:_2	AUGUSTUS	intron	108407099	108412128	0.73	+	.	ID=g12429.t1.intron1;Parent=g12429.t1;
OU744337.1_Gymnosoma_rotundatum_genome_assembly,_chromosome:_2	AUGUSTUS	CDS	108412129	108412397	0.85	+	2	ID=g12429.t1.CDS2;Parent=g12429.t1;
OU744337.1_Gymnosoma_rotundatum_genome_assembly,_chromosome:_2	AUGUSTUS	exon	108412129	108412397	.	+	.	ID=g12429.t1.exon2;Parent=g12429.t1;
OU744337.1_Gymnosoma_rotundatum_genome_assembly,_chromosome:_2	AUGUSTUS	stop_codon	108412395	108412397	.	+	0	ID=g12429.t1.stop1;Parent=g12429.t1;
OU744337.1_Gymnosoma_rotundatum_genome_assembly,_chromosome:_2	AUGUSTUS	gene	108421838	108424527	.	+	.	ID=g12430;
OU744337.1_Gymnosoma_rotundatum_genome_assembly,_chromosome:_2	AUGUSTUS	mRNA	108421838	108424527	0.86	+	.	ID=g12430.t1;Parent=g12430;
OU744337.1_Gymnosoma_rotundatum_genome_assembly,_chromosome:_2	AUGUSTUS	start_codon	108421838	108421840	.	+	0	ID=g12430.t1.start1;Parent=g12430.t1;
OU744337.1_Gymnosoma_rotundatum_genome_assembly,_chromosome:_2	AUGUSTUS	CDS	108421838	108422029	0.86	+	0	ID=g12430.t1.CDS1;Parent=g12430.t1;
OU744337.1_Gymnosoma_rotundatum_genome_assembly,_chromosome:_2	AUGUSTUS	exon	108421838	108422029	.	+	.	ID=g12430.t1.exon1;Parent=g12430.t1;
OU744337.1_Gymnosoma_rotundatum_genome_assembly,_chromosome:_2	AUGUSTUS	intron	108422030	108423192	0.98	+	.	ID=g12430.t1.intron1;Parent=g12430.t1;
OU744337.1_Gymnosoma_rotundatum_genome_assembly,_chromosome:_2	AUGUSTUS	CDS	108423193	108424527	0.99	+	0	ID=g12430.t1.CDS2;Parent=g12430.t1;
OU744337.1_Gymnosoma_rotundatum_genome_assembly,_chromosome:_2	AUGUSTUS	exon	108423193	108424527	.	+	.	ID=g12430.t1.exon2;Parent=g12430.t1;
OU744337.1_Gymnosoma_rotundatum_genome_assembly,_chromosome:_2	AUGUSTUS	stop_codon	108424525	108424527	.	+	0	ID=g12430.t1.stop1;Parent=g12430.t1;
OU744337.1_Gymnosoma_rotundatum_genome_assembly,_chromosome:_2	AUGUSTUS	gene	108428706	108429920	.	+	.	ID=g12431;
OU744337.1_Gymnosoma_rotundatum_genome_assembly,_chromosome:_2	AUGUSTUS	mRNA	108428814	108429920	1	+	.	ID=g12431.t1;Parent=g12431;
OU744337.1_Gymnosoma_rotundatum_genome_assembly,_chromosome:_2	AUGUSTUS	start_codon	108428814	108428816	.	+	0	ID=g12431.t1.start1;Parent=g12431.t1;
OU744337.1_Gymnosoma_rotundatum_genome_assembly,_chromosome:_2	AUGUSTUS	CDS	108428814	108429920	1	+	0	ID=g12431.t1.CDS1;Parent=g12431.t1;
OU744337.1_Gymnosoma_rotundatum_genome_assembly,_chromosome:_2	AUGUSTUS	exon	108428814	108429920	.	+	.	ID=g12431.t1.exon1;Parent=g12431.t1;
OU744337.1_Gymnosoma_rotundatum_genome_assembly,_chromosome:_2	AUGUSTUS	stop_codon	108429918	108429920	.	+	0	ID=g12431.t1.stop1;Parent=g12431.t1;
OU744337.1_Gymnosoma_rotundatum_genome_assembly,_chromosome:_2	GeneMark.hmm3	mRNA	108428706	108429920	.	+	.	ID=g12431.t2;Parent=g12431;
OU744337.1_Gymnosoma_rotundatum_genome_assembly,_chromosome:_2	GeneMark.hmm3	CDS	108428706	108429920	.	+	0	ID=g12431.t2.CDS1;Parent=g12431.t2;
OU744337.1_Gymnosoma_rotundatum_genome_assembly,_chromosome:_2	GeneMark.hmm3	exon	108428706	108429920	.	+	0	ID=g12431.t2.exon1;Parent=g12431.t2;
OU744337.1_Gymnosoma_rotundatum_genome_assembly,_chromosome:_2	AUGUSTUS	gene	108429989	108430684	.	+	.	ID=g12432;
OU744337.1_Gymnosoma_rotundatum_genome_assembly,_chromosome:_2	AUGUSTUS	mRNA	108429989	108430684	0.69	+	.	ID=g12432.t1;Parent=g12432;
OU744337.1_Gymnosoma_rotundatum_genome_assembly,_chromosome:_2	AUGUSTUS	start_codon	108429989	108429991	.	+	0	ID=g12432.t1.start1;Parent=g12432.t1;
OU744337.1_Gymnosoma_rotundatum_genome_assembly,_chromosome:_2	AUGUSTUS	CDS	108429989	108430684	0.69	+	0	ID=g12432.t1.CDS1;Parent=g12432.t1;
OU744337.1_Gymnosoma_rotundatum_genome_assembly,_chromosome:_2	AUGUSTUS	exon	108429989	108430684	.	+	.	ID=g12432.t1.exon1;Parent=g12432.t1;
OU744337.1_Gymnosoma_rotundatum_genome_assembly,_chromosome:_2	AUGUSTUS	stop_codon	108430682	108430684	.	+	0	ID=g12432.t1.stop1;Parent=g12432.t1;
OU744337.1_Gymnosoma_rotundatum_genome_assembly,_chromosome:_2	AUGUSTUS	gene	108430740	108432957	.	-	.	ID=g12433;
OU744337.1_Gymnosoma_rotundatum_genome_assembly,_chromosome:_2	AUGUSTUS	mRNA	108430740	108432957	0.27	-	.	ID=g12433.t1;Parent=g12433;
OU744337.1_Gymnosoma_rotundatum_genome_assembly,_chromosome:_2	AUGUSTUS	stop_codon	108430740	108430742	.	-	0	ID=g12433.t1.stop1;Parent=g12433.t1;
OU744337.1_Gymnosoma_rotundatum_genome_assembly,_chromosome:_2	AUGUSTUS	CDS	108430740	108432120	1	-	1	ID=g12433.t1.CDS1;Parent=g12433.t1;
OU744337.1_Gymnosoma_rotundatum_genome_assembly,_chromosome:_2	AUGUSTUS	exon	108430740	108432120	.	-	.	ID=g12433.t1.exon1;Parent=g12433.t1;
OU744337.1_Gymnosoma_rotundatum_genome_assembly,_chromosome:_2	AUGUSTUS	intron	108432121	108432185	0.57	-	.	ID=g12433.t1.intron1;Parent=g12433.t1;
OU744337.1_Gymnosoma_rotundatum_genome_assembly,_chromosome:_2	AUGUSTUS	CDS	108432186	108432621	0.54	-	2	ID=g12433.t1.CDS2;Parent=g12433.t1;
OU744337.1_Gymnosoma_rotundatum_genome_assembly,_chromosome:_2	AUGUSTUS	exon	108432186	108432621	.	-	.	ID=g12433.t1.exon2;Parent=g12433.t1;
OU744337.1_Gymnosoma_rotundatum_genome_assembly,_chromosome:_2	AUGUSTUS	intron	108432622	108432740	0.47	-	.	ID=g12433.t1.intron2;Parent=g12433.t1;
OU744337.1_Gymnosoma_rotundatum_genome_assembly,_chromosome:_2	AUGUSTUS	CDS	108432741	108432957	0.48	-	0	ID=g12433.t1.CDS3;Parent=g12433.t1;
OU744337.1_Gymnosoma_rotundatum_genome_assembly,_chromosome:_2	AUGUSTUS	exon	108432741	108432957	.	-	.	ID=g12433.t1.exon3;Parent=g12433.t1;
OU744337.1_Gymnosoma_rotundatum_genome_assembly,_chromosome:_2	AUGUSTUS	start_codon	108432955	108432957	.	-	0	ID=g12433.t1.start1;Parent=g12433.t1;
OU744337.1_Gymnosoma_rotundatum_genome_assembly,_chromosome:_2	AUGUSTUS	gene	108434965	108435387	.	+	.	ID=g12434;
OU744337.1_Gymnosoma_rotundatum_genome_assembly,_chromosome:_2	AUGUSTUS	mRNA	108434965	108435387	0.41	+	.	ID=g12434.t1;Parent=g12434;
OU744337.1_Gymnosoma_rotundatum_genome_assembly,_chromosome:_2	AUGUSTUS	start_codon	108434965	108434967	.	+	0	ID=g12434.t1.start1;Parent=g12434.t1;
OU744337.1_Gymnosoma_rotundatum_genome_assembly,_chromosome:_2	AUGUSTUS	CDS	108434965	108435387	0.41	+	0	ID=g12434.t1.CDS1;Parent=g12434.t1;
OU744337.1_Gymnosoma_rotundatum_genome_assembly,_chromosome:_2	AUGUSTUS	exon	108434965	108435387	.	+	.	ID=g12434.t1.exon1;Parent=g12434.t1;
OU744337.1_Gymnosoma_rotundatum_genome_assembly,_chromosome:_2	AUGUSTUS	stop_codon	108435385	108435387	.	+	0	ID=g12434.t1.stop1;Parent=g12434.t1;
OU744337.1_Gymnosoma_rotundatum_genome_assembly,_chromosome:_2	AUGUSTUS	gene	108435435	108435938	.	+	.	ID=g12435;
OU744337.1_Gymnosoma_rotundatum_genome_assembly,_chromosome:_2	AUGUSTUS	mRNA	108435435	108435938	1	+	.	ID=g12435.t1;Parent=g12435;
OU744337.1_Gymnosoma_rotundatum_genome_assembly,_chromosome:_2	AUGUSTUS	start_codon	108435435	108435437	.	+	0	ID=g12435.t1.start1;Parent=g12435.t1;
OU744337.1_Gymnosoma_rotundatum_genome_assembly,_chromosome:_2	AUGUSTUS	CDS	108435435	108435938	1	+	0	ID=g12435.t1.CDS1;Parent=g12435.t1;
OU744337.1_Gymnosoma_rotundatum_genome_assembly,_chromosome:_2	AUGUSTUS	exon	108435435	108435938	.	+	.	ID=g12435.t1.exon1;Parent=g12435.t1;
OU744337.1_Gymnosoma_rotundatum_genome_assembly,_chromosome:_2	AUGUSTUS	stop_codon	108435936	108435938	.	+	0	ID=g12435.t1.stop1;Parent=g12435.t1;
OU744337.1_Gymnosoma_rotundatum_genome_assembly,_chromosome:_2	AUGUSTUS	gene	108436583	108437481	.	+	.	ID=g12436;
OU744337.1_Gymnosoma_rotundatum_genome_assembly,_chromosome:_2	AUGUSTUS	mRNA	108436583	108437481	0.55	+	.	ID=g12436.t1;Parent=g12436;
OU744337.1_Gymnosoma_rotundatum_genome_assembly,_chromosome:_2	AUGUSTUS	start_codon	108436583	108436585	.	+	0	ID=g12436.t1.start1;Parent=g12436.t1;
OU744337.1_Gymnosoma_rotundatum_genome_assembly,_chromosome:_2	AUGUSTUS	CDS	108436583	108436975	0.57	+	0	ID=g12436.t1.CDS1;Parent=g12436.t1;
OU744337.1_Gymnosoma_rotundatum_genome_assembly,_chromosome:_2	AUGUSTUS	exon	108436583	108436975	.	+	.	ID=g12436.t1.exon1;Parent=g12436.t1;
OU744337.1_Gymnosoma_rotundatum_genome_assembly,_chromosome:_2	AUGUSTUS	intron	108436976	108437079	0.55	+	.	ID=g12436.t1.intron1;Parent=g12436.t1;
OU744337.1_Gymnosoma_rotundatum_genome_assembly,_chromosome:_2	AUGUSTUS	CDS	108437080	108437481	0.55	+	0	ID=g12436.t1.CDS2;Parent=g12436.t1;
OU744337.1_Gymnosoma_rotundatum_genome_assembly,_chromosome:_2	AUGUSTUS	exon	108437080	108437481	.	+	.	ID=g12436.t1.exon2;Parent=g12436.t1;
OU744337.1_Gymnosoma_rotundatum_genome_assembly,_chromosome:_2	AUGUSTUS	stop_codon	108437479	108437481	.	+	0	ID=g12436.t1.stop1;Parent=g12436.t1;
OU744337.1_Gymnosoma_rotundatum_genome_assembly,_chromosome:_2	AUGUSTUS	gene	108437781	108438143	.	+	.	ID=g12437;
OU744337.1_Gymnosoma_rotundatum_genome_assembly,_chromosome:_2	AUGUSTUS	mRNA	108437781	108438143	0.69	+	.	ID=g12437.t1;Parent=g12437;
OU744337.1_Gymnosoma_rotundatum_genome_assembly,_chromosome:_2	AUGUSTUS	start_codon	108437781	108437783	.	+	0	ID=g12437.t1.start1;Parent=g12437.t1;
OU744337.1_Gymnosoma_rotundatum_genome_assembly,_chromosome:_2	AUGUSTUS	CDS	108437781	108438143	0.69	+	0	ID=g12437.t1.CDS1;Parent=g12437.t1;
OU744337.1_Gymnosoma_rotundatum_genome_assembly,_chromosome:_2	AUGUSTUS	exon	108437781	108438143	.	+	.	ID=g12437.t1.exon1;Parent=g12437.t1;
OU744337.1_Gymnosoma_rotundatum_genome_assembly,_chromosome:_2	AUGUSTUS	stop_codon	108438141	108438143	.	+	0	ID=g12437.t1.stop1;Parent=g12437.t1;
OU744337.1_Gymnosoma_rotundatum_genome_assembly,_chromosome:_2	AUGUSTUS	gene	108438165	108439594	.	+	.	ID=g12438;
OU744337.1_Gymnosoma_rotundatum_genome_assembly,_chromosome:_2	AUGUSTUS	mRNA	108438165	108439594	0.5	+	.	ID=g12438.t1;Parent=g12438;
OU744337.1_Gymnosoma_rotundatum_genome_assembly,_chromosome:_2	AUGUSTUS	start_codon	108438165	108438167	.	+	0	ID=g12438.t1.start1;Parent=g12438.t1;
OU744337.1_Gymnosoma_rotundatum_genome_assembly,_chromosome:_2	AUGUSTUS	CDS	108438165	108438523	0.79	+	0	ID=g12438.t1.CDS1;Parent=g12438.t1;
OU744337.1_Gymnosoma_rotundatum_genome_assembly,_chromosome:_2	AUGUSTUS	exon	108438165	108438523	.	+	.	ID=g12438.t1.exon1;Parent=g12438.t1;
OU744337.1_Gymnosoma_rotundatum_genome_assembly,_chromosome:_2	AUGUSTUS	intron	108438524	108438599	1	+	.	ID=g12438.t1.intron1;Parent=g12438.t1;
OU744337.1_Gymnosoma_rotundatum_genome_assembly,_chromosome:_2	AUGUSTUS	CDS	108438600	108438893	0.67	+	1	ID=g12438.t1.CDS2;Parent=g12438.t1;
OU744337.1_Gymnosoma_rotundatum_genome_assembly,_chromosome:_2	AUGUSTUS	exon	108438600	108438893	.	+	.	ID=g12438.t1.exon2;Parent=g12438.t1;
OU744337.1_Gymnosoma_rotundatum_genome_assembly,_chromosome:_2	AUGUSTUS	intron	108438894	108439200	0.67	+	.	ID=g12438.t1.intron2;Parent=g12438.t1;
OU744337.1_Gymnosoma_rotundatum_genome_assembly,_chromosome:_2	AUGUSTUS	CDS	108439201	108439594	0.95	+	1	ID=g12438.t1.CDS3;Parent=g12438.t1;
OU744337.1_Gymnosoma_rotundatum_genome_assembly,_chromosome:_2	AUGUSTUS	exon	108439201	108439594	.	+	.	ID=g12438.t1.exon3;Parent=g12438.t1;
OU744337.1_Gymnosoma_rotundatum_genome_assembly,_chromosome:_2	AUGUSTUS	stop_codon	108439592	108439594	.	+	0	ID=g12438.t1.stop1;Parent=g12438.t1;
OU744337.1_Gymnosoma_rotundatum_genome_assembly,_chromosome:_2	AUGUSTUS	gene	108445245	108452413	.	-	.	ID=g12439;
OU744337.1_Gymnosoma_rotundatum_genome_assembly,_chromosome:_2	AUGUSTUS	mRNA	108445245	108452413	1	-	.	ID=g12439.t1;Parent=g12439;
OU744337.1_Gymnosoma_rotundatum_genome_assembly,_chromosome:_2	AUGUSTUS	stop_codon	108445245	108445247	.	-	0	ID=g12439.t1.stop1;Parent=g12439.t1;
OU744337.1_Gymnosoma_rotundatum_genome_assembly,_chromosome:_2	AUGUSTUS	CDS	108445245	108445306	1	-	2	ID=g12439.t1.CDS1;Parent=g12439.t1;
OU744337.1_Gymnosoma_rotundatum_genome_assembly,_chromosome:_2	AUGUSTUS	exon	108445245	108445306	.	-	.	ID=g12439.t1.exon1;Parent=g12439.t1;
OU744337.1_Gymnosoma_rotundatum_genome_assembly,_chromosome:_2	AUGUSTUS	intron	108445307	108445360	1	-	.	ID=g12439.t1.intron1;Parent=g12439.t1;
OU744337.1_Gymnosoma_rotundatum_genome_assembly,_chromosome:_2	AUGUSTUS	CDS	108445361	108445868	1	-	0	ID=g12439.t1.CDS2;Parent=g12439.t1;
OU744337.1_Gymnosoma_rotundatum_genome_assembly,_chromosome:_2	AUGUSTUS	exon	108445361	108445868	.	-	.	ID=g12439.t1.exon2;Parent=g12439.t1;
OU744337.1_Gymnosoma_rotundatum_genome_assembly,_chromosome:_2	AUGUSTUS	intron	108445869	108447117	1	-	.	ID=g12439.t1.intron2;Parent=g12439.t1;
OU744337.1_Gymnosoma_rotundatum_genome_assembly,_chromosome:_2	AUGUSTUS	CDS	108447118	108447773	1	-	2	ID=g12439.t1.CDS3;Parent=g12439.t1;
OU744337.1_Gymnosoma_rotundatum_genome_assembly,_chromosome:_2	AUGUSTUS	exon	108447118	108447773	.	-	.	ID=g12439.t1.exon3;Parent=g12439.t1;
OU744337.1_Gymnosoma_rotundatum_genome_assembly,_chromosome:_2	AUGUSTUS	intron	108447774	108447859	1	-	.	ID=g12439.t1.intron3;Parent=g12439.t1;
OU744337.1_Gymnosoma_rotundatum_genome_assembly,_chromosome:_2	AUGUSTUS	CDS	108447860	108448507	1	-	2	ID=g12439.t1.CDS4;Parent=g12439.t1;
OU744337.1_Gymnosoma_rotundatum_genome_assembly,_chromosome:_2	AUGUSTUS	exon	108447860	108448507	.	-	.	ID=g12439.t1.exon4;Parent=g12439.t1;
OU744337.1_Gymnosoma_rotundatum_genome_assembly,_chromosome:_2	AUGUSTUS	intron	108448508	108452088	1	-	.	ID=g12439.t1.intron4;Parent=g12439.t1;
OU744337.1_Gymnosoma_rotundatum_genome_assembly,_chromosome:_2	AUGUSTUS	CDS	108452089	108452413	1	-	0	ID=g12439.t1.CDS5;Parent=g12439.t1;
OU744337.1_Gymnosoma_rotundatum_genome_assembly,_chromosome:_2	AUGUSTUS	exon	108452089	108452413	.	-	.	ID=g12439.t1.exon5;Parent=g12439.t1;
OU744337.1_Gymnosoma_rotundatum_genome_assembly,_chromosome:_2	AUGUSTUS	start_codon	108452411	108452413	.	-	0	ID=g12439.t1.start1;Parent=g12439.t1;
OU744337.1_Gymnosoma_rotundatum_genome_assembly,_chromosome:_2	AUGUSTUS	gene	108471638	108471880	.	+	.	ID=g12440;
OU744337.1_Gymnosoma_rotundatum_genome_assembly,_chromosome:_2	AUGUSTUS	mRNA	108471638	108471880	0.65	+	.	ID=g12440.t1;Parent=g12440;
OU744337.1_Gymnosoma_rotundatum_genome_assembly,_chromosome:_2	AUGUSTUS	start_codon	108471638	108471640	.	+	0	ID=g12440.t1.start1;Parent=g12440.t1;
OU744337.1_Gymnosoma_rotundatum_genome_assembly,_chromosome:_2	AUGUSTUS	CDS	108471638	108471880	0.65	+	0	ID=g12440.t1.CDS1;Parent=g12440.t1;
OU744337.1_Gymnosoma_rotundatum_genome_assembly,_chromosome:_2	AUGUSTUS	exon	108471638	108471880	.	+	.	ID=g12440.t1.exon1;Parent=g12440.t1;
OU744337.1_Gymnosoma_rotundatum_genome_assembly,_chromosome:_2	AUGUSTUS	stop_codon	108471878	108471880	.	+	0	ID=g12440.t1.stop1;Parent=g12440.t1;
OU744337.1_Gymnosoma_rotundatum_genome_assembly,_chromosome:_2	AUGUSTUS	gene	108473189	108477108	.	+	.	ID=g12441;
OU744337.1_Gymnosoma_rotundatum_genome_assembly,_chromosome:_2	AUGUSTUS	mRNA	108473189	108477108	0.75	+	.	ID=g12441.t1;Parent=g12441;
OU744337.1_Gymnosoma_rotundatum_genome_assembly,_chromosome:_2	AUGUSTUS	start_codon	108473189	108473191	.	+	0	ID=g12441.t1.start1;Parent=g12441.t1;
OU744337.1_Gymnosoma_rotundatum_genome_assembly,_chromosome:_2	AUGUSTUS	CDS	108473189	108473252	0.98	+	0	ID=g12441.t1.CDS1;Parent=g12441.t1;
OU744337.1_Gymnosoma_rotundatum_genome_assembly,_chromosome:_2	AUGUSTUS	exon	108473189	108473252	.	+	.	ID=g12441.t1.exon1;Parent=g12441.t1;
OU744337.1_Gymnosoma_rotundatum_genome_assembly,_chromosome:_2	AUGUSTUS	intron	108473253	108473549	0.99	+	.	ID=g12441.t1.intron1;Parent=g12441.t1;
OU744337.1_Gymnosoma_rotundatum_genome_assembly,_chromosome:_2	AUGUSTUS	CDS	108473550	108473958	0.76	+	2	ID=g12441.t1.CDS2;Parent=g12441.t1;
OU744337.1_Gymnosoma_rotundatum_genome_assembly,_chromosome:_2	AUGUSTUS	exon	108473550	108473958	.	+	.	ID=g12441.t1.exon2;Parent=g12441.t1;
OU744337.1_Gymnosoma_rotundatum_genome_assembly,_chromosome:_2	AUGUSTUS	intron	108473959	108474014	0.77	+	.	ID=g12441.t1.intron2;Parent=g12441.t1;
OU744337.1_Gymnosoma_rotundatum_genome_assembly,_chromosome:_2	AUGUSTUS	CDS	108474015	108477108	0.98	+	1	ID=g12441.t1.CDS3;Parent=g12441.t1;
OU744337.1_Gymnosoma_rotundatum_genome_assembly,_chromosome:_2	AUGUSTUS	exon	108474015	108477108	.	+	.	ID=g12441.t1.exon3;Parent=g12441.t1;
OU744337.1_Gymnosoma_rotundatum_genome_assembly,_chromosome:_2	AUGUSTUS	stop_codon	108477106	108477108	.	+	0	ID=g12441.t1.stop1;Parent=g12441.t1;
OU744337.1_Gymnosoma_rotundatum_genome_assembly,_chromosome:_2	AUGUSTUS	gene	108484041	108491629	.	+	.	ID=g12442;
OU744337.1_Gymnosoma_rotundatum_genome_assembly,_chromosome:_2	AUGUSTUS	mRNA	108484041	108491629	0.84	+	.	ID=g12442.t1;Parent=g12442;
OU744337.1_Gymnosoma_rotundatum_genome_assembly,_chromosome:_2	AUGUSTUS	start_codon	108484041	108484043	.	+	0	ID=g12442.t1.start1;Parent=g12442.t1;
OU744337.1_Gymnosoma_rotundatum_genome_assembly,_chromosome:_2	AUGUSTUS	CDS	108484041	108484514	1	+	0	ID=g12442.t1.CDS1;Parent=g12442.t1;
OU744337.1_Gymnosoma_rotundatum_genome_assembly,_chromosome:_2	AUGUSTUS	exon	108484041	108484514	.	+	.	ID=g12442.t1.exon1;Parent=g12442.t1;
OU744337.1_Gymnosoma_rotundatum_genome_assembly,_chromosome:_2	AUGUSTUS	intron	108484515	108484728	1	+	.	ID=g12442.t1.intron1;Parent=g12442.t1;
OU744337.1_Gymnosoma_rotundatum_genome_assembly,_chromosome:_2	AUGUSTUS	CDS	108484729	108485098	1	+	0	ID=g12442.t1.CDS2;Parent=g12442.t1;
OU744337.1_Gymnosoma_rotundatum_genome_assembly,_chromosome:_2	AUGUSTUS	exon	108484729	108485098	.	+	.	ID=g12442.t1.exon2;Parent=g12442.t1;
OU744337.1_Gymnosoma_rotundatum_genome_assembly,_chromosome:_2	AUGUSTUS	intron	108485099	108485176	1	+	.	ID=g12442.t1.intron2;Parent=g12442.t1;
OU744337.1_Gymnosoma_rotundatum_genome_assembly,_chromosome:_2	AUGUSTUS	CDS	108485177	108486382	1	+	2	ID=g12442.t1.CDS3;Parent=g12442.t1;
OU744337.1_Gymnosoma_rotundatum_genome_assembly,_chromosome:_2	AUGUSTUS	exon	108485177	108486382	.	+	.	ID=g12442.t1.exon3;Parent=g12442.t1;
OU744337.1_Gymnosoma_rotundatum_genome_assembly,_chromosome:_2	AUGUSTUS	intron	108486383	108486642	1	+	.	ID=g12442.t1.intron3;Parent=g12442.t1;
OU744337.1_Gymnosoma_rotundatum_genome_assembly,_chromosome:_2	AUGUSTUS	CDS	108486643	108486810	1	+	2	ID=g12442.t1.CDS4;Parent=g12442.t1;
OU744337.1_Gymnosoma_rotundatum_genome_assembly,_chromosome:_2	AUGUSTUS	exon	108486643	108486810	.	+	.	ID=g12442.t1.exon4;Parent=g12442.t1;
OU744337.1_Gymnosoma_rotundatum_genome_assembly,_chromosome:_2	AUGUSTUS	intron	108486811	108486866	1	+	.	ID=g12442.t1.intron4;Parent=g12442.t1;
OU744337.1_Gymnosoma_rotundatum_genome_assembly,_chromosome:_2	AUGUSTUS	CDS	108486867	108486968	0.84	+	2	ID=g12442.t1.CDS5;Parent=g12442.t1;
OU744337.1_Gymnosoma_rotundatum_genome_assembly,_chromosome:_2	AUGUSTUS	exon	108486867	108486968	.	+	.	ID=g12442.t1.exon5;Parent=g12442.t1;
OU744337.1_Gymnosoma_rotundatum_genome_assembly,_chromosome:_2	AUGUSTUS	intron	108486969	108487286	0.84	+	.	ID=g12442.t1.intron5;Parent=g12442.t1;
OU744337.1_Gymnosoma_rotundatum_genome_assembly,_chromosome:_2	AUGUSTUS	CDS	108487287	108487604	1	+	2	ID=g12442.t1.CDS6;Parent=g12442.t1;
OU744337.1_Gymnosoma_rotundatum_genome_assembly,_chromosome:_2	AUGUSTUS	exon	108487287	108487604	.	+	.	ID=g12442.t1.exon6;Parent=g12442.t1;
OU744337.1_Gymnosoma_rotundatum_genome_assembly,_chromosome:_2	AUGUSTUS	intron	108487605	108490659	1	+	.	ID=g12442.t1.intron6;Parent=g12442.t1;
OU744337.1_Gymnosoma_rotundatum_genome_assembly,_chromosome:_2	AUGUSTUS	CDS	108490660	108490878	1	+	2	ID=g12442.t1.CDS7;Parent=g12442.t1;
OU744337.1_Gymnosoma_rotundatum_genome_assembly,_chromosome:_2	AUGUSTUS	exon	108490660	108490878	.	+	.	ID=g12442.t1.exon7;Parent=g12442.t1;
OU744337.1_Gymnosoma_rotundatum_genome_assembly,_chromosome:_2	AUGUSTUS	intron	108490879	108490946	1	+	.	ID=g12442.t1.intron7;Parent=g12442.t1;
OU744337.1_Gymnosoma_rotundatum_genome_assembly,_chromosome:_2	AUGUSTUS	CDS	108490947	108491629	1	+	2	ID=g12442.t1.CDS8;Parent=g12442.t1;
OU744337.1_Gymnosoma_rotundatum_genome_assembly,_chromosome:_2	AUGUSTUS	exon	108490947	108491629	.	+	.	ID=g12442.t1.exon8;Parent=g12442.t1;
OU744337.1_Gymnosoma_rotundatum_genome_assembly,_chromosome:_2	AUGUSTUS	stop_codon	108491627	108491629	.	+	0	ID=g12442.t1.stop1;Parent=g12442.t1;
OU744337.1_Gymnosoma_rotundatum_genome_assembly,_chromosome:_2	AUGUSTUS	mRNA	108484041	108491629	0.82	+	.	ID=g12442.t2;Parent=g12442;
OU744337.1_Gymnosoma_rotundatum_genome_assembly,_chromosome:_2	AUGUSTUS	start_codon	108484041	108484043	.	+	0	ID=g12442.t2.start1;Parent=g12442.t2;
OU744337.1_Gymnosoma_rotundatum_genome_assembly,_chromosome:_2	AUGUSTUS	CDS	108484041	108484514	1	+	0	ID=g12442.t2.CDS1;Parent=g12442.t2;
OU744337.1_Gymnosoma_rotundatum_genome_assembly,_chromosome:_2	AUGUSTUS	exon	108484041	108484514	.	+	.	ID=g12442.t2.exon1;Parent=g12442.t2;
OU744337.1_Gymnosoma_rotundatum_genome_assembly,_chromosome:_2	AUGUSTUS	intron	108484515	108484728	1	+	.	ID=g12442.t2.intron1;Parent=g12442.t2;
OU744337.1_Gymnosoma_rotundatum_genome_assembly,_chromosome:_2	AUGUSTUS	CDS	108484729	108485098	1	+	0	ID=g12442.t2.CDS2;Parent=g12442.t2;
OU744337.1_Gymnosoma_rotundatum_genome_assembly,_chromosome:_2	AUGUSTUS	exon	108484729	108485098	.	+	.	ID=g12442.t2.exon2;Parent=g12442.t2;
OU744337.1_Gymnosoma_rotundatum_genome_assembly,_chromosome:_2	AUGUSTUS	intron	108485099	108485161	1	+	.	ID=g12442.t2.intron2;Parent=g12442.t2;
OU744337.1_Gymnosoma_rotundatum_genome_assembly,_chromosome:_2	AUGUSTUS	CDS	108485162	108486382	1	+	2	ID=g12442.t2.CDS3;Parent=g12442.t2;
OU744337.1_Gymnosoma_rotundatum_genome_assembly,_chromosome:_2	AUGUSTUS	exon	108485162	108486382	.	+	.	ID=g12442.t2.exon3;Parent=g12442.t2;
OU744337.1_Gymnosoma_rotundatum_genome_assembly,_chromosome:_2	AUGUSTUS	intron	108486383	108486642	1	+	.	ID=g12442.t2.intron3;Parent=g12442.t2;
OU744337.1_Gymnosoma_rotundatum_genome_assembly,_chromosome:_2	AUGUSTUS	CDS	108486643	108486810	1	+	2	ID=g12442.t2.CDS4;Parent=g12442.t2;
OU744337.1_Gymnosoma_rotundatum_genome_assembly,_chromosome:_2	AUGUSTUS	exon	108486643	108486810	.	+	.	ID=g12442.t2.exon4;Parent=g12442.t2;
OU744337.1_Gymnosoma_rotundatum_genome_assembly,_chromosome:_2	AUGUSTUS	intron	108486811	108486866	1	+	.	ID=g12442.t2.intron4;Parent=g12442.t2;
OU744337.1_Gymnosoma_rotundatum_genome_assembly,_chromosome:_2	AUGUSTUS	CDS	108486867	108486968	0.82	+	2	ID=g12442.t2.CDS5;Parent=g12442.t2;
OU744337.1_Gymnosoma_rotundatum_genome_assembly,_chromosome:_2	AUGUSTUS	exon	108486867	108486968	.	+	.	ID=g12442.t2.exon5;Parent=g12442.t2;
OU744337.1_Gymnosoma_rotundatum_genome_assembly,_chromosome:_2	AUGUSTUS	intron	108486969	108487286	0.82	+	.	ID=g12442.t2.intron5;Parent=g12442.t2;
OU744337.1_Gymnosoma_rotundatum_genome_assembly,_chromosome:_2	AUGUSTUS	CDS	108487287	108487604	1	+	2	ID=g12442.t2.CDS6;Parent=g12442.t2;
OU744337.1_Gymnosoma_rotundatum_genome_assembly,_chromosome:_2	AUGUSTUS	exon	108487287	108487604	.	+	.	ID=g12442.t2.exon6;Parent=g12442.t2;
OU744337.1_Gymnosoma_rotundatum_genome_assembly,_chromosome:_2	AUGUSTUS	intron	108487605	108490659	1	+	.	ID=g12442.t2.intron6;Parent=g12442.t2;
OU744337.1_Gymnosoma_rotundatum_genome_assembly,_chromosome:_2	AUGUSTUS	CDS	108490660	108490878	1	+	2	ID=g12442.t2.CDS7;Parent=g12442.t2;
OU744337.1_Gymnosoma_rotundatum_genome_assembly,_chromosome:_2	AUGUSTUS	exon	108490660	108490878	.	+	.	ID=g12442.t2.exon7;Parent=g12442.t2;
OU744337.1_Gymnosoma_rotundatum_genome_assembly,_chromosome:_2	AUGUSTUS	intron	108490879	108490946	1	+	.	ID=g12442.t2.intron7;Parent=g12442.t2;
OU744337.1_Gymnosoma_rotundatum_genome_assembly,_chromosome:_2	AUGUSTUS	CDS	108490947	108491629	1	+	2	ID=g12442.t2.CDS8;Parent=g12442.t2;
OU744337.1_Gymnosoma_rotundatum_genome_assembly,_chromosome:_2	AUGUSTUS	exon	108490947	108491629	.	+	.	ID=g12442.t2.exon8;Parent=g12442.t2;
OU744337.1_Gymnosoma_rotundatum_genome_assembly,_chromosome:_2	AUGUSTUS	stop_codon	108491627	108491629	.	+	0	ID=g12442.t2.stop1;Parent=g12442.t2;
OU744337.1_Gymnosoma_rotundatum_genome_assembly,_chromosome:_2	AUGUSTUS	gene	108504845	108508384	.	-	.	ID=g12443;
OU744337.1_Gymnosoma_rotundatum_genome_assembly,_chromosome:_2	AUGUSTUS	mRNA	108504845	108508384	1	-	.	ID=g12443.t1;Parent=g12443;
OU744337.1_Gymnosoma_rotundatum_genome_assembly,_chromosome:_2	AUGUSTUS	stop_codon	108504845	108504847	.	-	0	ID=g12443.t1.stop1;Parent=g12443.t1;
OU744337.1_Gymnosoma_rotundatum_genome_assembly,_chromosome:_2	AUGUSTUS	CDS	108504845	108508384	1	-	0	ID=g12443.t1.CDS1;Parent=g12443.t1;
OU744337.1_Gymnosoma_rotundatum_genome_assembly,_chromosome:_2	AUGUSTUS	exon	108504845	108508384	.	-	.	ID=g12443.t1.exon1;Parent=g12443.t1;
OU744337.1_Gymnosoma_rotundatum_genome_assembly,_chromosome:_2	AUGUSTUS	start_codon	108508382	108508384	.	-	0	ID=g12443.t1.start1;Parent=g12443.t1;
OU744337.1_Gymnosoma_rotundatum_genome_assembly,_chromosome:_2	AUGUSTUS	gene	108508436	108509810	.	-	.	ID=g12444;
OU744337.1_Gymnosoma_rotundatum_genome_assembly,_chromosome:_2	AUGUSTUS	mRNA	108508436	108509810	0.93	-	.	ID=g12444.t1;Parent=g12444;
OU744337.1_Gymnosoma_rotundatum_genome_assembly,_chromosome:_2	AUGUSTUS	stop_codon	108508436	108508438	.	-	0	ID=g12444.t1.stop1;Parent=g12444.t1;
OU744337.1_Gymnosoma_rotundatum_genome_assembly,_chromosome:_2	AUGUSTUS	CDS	108508436	108508508	0.93	-	1	ID=g12444.t1.CDS1;Parent=g12444.t1;
OU744337.1_Gymnosoma_rotundatum_genome_assembly,_chromosome:_2	AUGUSTUS	exon	108508436	108508508	.	-	.	ID=g12444.t1.exon1;Parent=g12444.t1;
OU744337.1_Gymnosoma_rotundatum_genome_assembly,_chromosome:_2	AUGUSTUS	intron	108508509	108508563	0.93	-	.	ID=g12444.t1.intron1;Parent=g12444.t1;
OU744337.1_Gymnosoma_rotundatum_genome_assembly,_chromosome:_2	AUGUSTUS	CDS	108508564	108509810	0.93	-	0	ID=g12444.t1.CDS2;Parent=g12444.t1;
OU744337.1_Gymnosoma_rotundatum_genome_assembly,_chromosome:_2	AUGUSTUS	exon	108508564	108509810	.	-	.	ID=g12444.t1.exon2;Parent=g12444.t1;
OU744337.1_Gymnosoma_rotundatum_genome_assembly,_chromosome:_2	AUGUSTUS	start_codon	108509808	108509810	.	-	0	ID=g12444.t1.start1;Parent=g12444.t1;
OU744337.1_Gymnosoma_rotundatum_genome_assembly,_chromosome:_2	AUGUSTUS	gene	108511713	108513406	.	-	.	ID=g12445;
OU744337.1_Gymnosoma_rotundatum_genome_assembly,_chromosome:_2	AUGUSTUS	mRNA	108511713	108513406	1	-	.	ID=g12445.t1;Parent=g12445;
OU744337.1_Gymnosoma_rotundatum_genome_assembly,_chromosome:_2	AUGUSTUS	stop_codon	108511713	108511715	.	-	0	ID=g12445.t1.stop1;Parent=g12445.t1;
OU744337.1_Gymnosoma_rotundatum_genome_assembly,_chromosome:_2	AUGUSTUS	CDS	108511713	108512662	1	-	2	ID=g12445.t1.CDS1;Parent=g12445.t1;
OU744337.1_Gymnosoma_rotundatum_genome_assembly,_chromosome:_2	AUGUSTUS	exon	108511713	108512662	.	-	.	ID=g12445.t1.exon1;Parent=g12445.t1;
OU744337.1_Gymnosoma_rotundatum_genome_assembly,_chromosome:_2	AUGUSTUS	intron	108512663	108512714	1	-	.	ID=g12445.t1.intron1;Parent=g12445.t1;
OU744337.1_Gymnosoma_rotundatum_genome_assembly,_chromosome:_2	AUGUSTUS	CDS	108512715	108513024	1	-	0	ID=g12445.t1.CDS2;Parent=g12445.t1;
OU744337.1_Gymnosoma_rotundatum_genome_assembly,_chromosome:_2	AUGUSTUS	exon	108512715	108513024	.	-	.	ID=g12445.t1.exon2;Parent=g12445.t1;
OU744337.1_Gymnosoma_rotundatum_genome_assembly,_chromosome:_2	AUGUSTUS	intron	108513025	108513076	1	-	.	ID=g12445.t1.intron2;Parent=g12445.t1;
OU744337.1_Gymnosoma_rotundatum_genome_assembly,_chromosome:_2	AUGUSTUS	CDS	108513077	108513406	1	-	0	ID=g12445.t1.CDS3;Parent=g12445.t1;
OU744337.1_Gymnosoma_rotundatum_genome_assembly,_chromosome:_2	AUGUSTUS	exon	108513077	108513406	.	-	.	ID=g12445.t1.exon3;Parent=g12445.t1;
OU744337.1_Gymnosoma_rotundatum_genome_assembly,_chromosome:_2	AUGUSTUS	start_codon	108513404	108513406	.	-	0	ID=g12445.t1.start1;Parent=g12445.t1;
OU744337.1_Gymnosoma_rotundatum_genome_assembly,_chromosome:_2	AUGUSTUS	gene	108515527	108518702	.	+	.	ID=g12446;
OU744337.1_Gymnosoma_rotundatum_genome_assembly,_chromosome:_2	AUGUSTUS	mRNA	108515527	108518702	1	+	.	ID=g12446.t1;Parent=g12446;
OU744337.1_Gymnosoma_rotundatum_genome_assembly,_chromosome:_2	AUGUSTUS	start_codon	108515527	108515529	.	+	0	ID=g12446.t1.start1;Parent=g12446.t1;
OU744337.1_Gymnosoma_rotundatum_genome_assembly,_chromosome:_2	AUGUSTUS	CDS	108515527	108516159	1	+	0	ID=g12446.t1.CDS1;Parent=g12446.t1;
OU744337.1_Gymnosoma_rotundatum_genome_assembly,_chromosome:_2	AUGUSTUS	exon	108515527	108516159	.	+	.	ID=g12446.t1.exon1;Parent=g12446.t1;
OU744337.1_Gymnosoma_rotundatum_genome_assembly,_chromosome:_2	AUGUSTUS	intron	108516160	108518501	1	+	.	ID=g12446.t1.intron1;Parent=g12446.t1;
OU744337.1_Gymnosoma_rotundatum_genome_assembly,_chromosome:_2	AUGUSTUS	CDS	108518502	108518702	1	+	0	ID=g12446.t1.CDS2;Parent=g12446.t1;
OU744337.1_Gymnosoma_rotundatum_genome_assembly,_chromosome:_2	AUGUSTUS	exon	108518502	108518702	.	+	.	ID=g12446.t1.exon2;Parent=g12446.t1;
OU744337.1_Gymnosoma_rotundatum_genome_assembly,_chromosome:_2	AUGUSTUS	stop_codon	108518700	108518702	.	+	0	ID=g12446.t1.stop1;Parent=g12446.t1;
OU744337.1_Gymnosoma_rotundatum_genome_assembly,_chromosome:_2	AUGUSTUS	gene	108523812	108525163	.	+	.	ID=g12447;
OU744337.1_Gymnosoma_rotundatum_genome_assembly,_chromosome:_2	AUGUSTUS	mRNA	108523812	108525163	1	+	.	ID=g12447.t1;Parent=g12447;
OU744337.1_Gymnosoma_rotundatum_genome_assembly,_chromosome:_2	AUGUSTUS	start_codon	108523812	108523814	.	+	0	ID=g12447.t1.start1;Parent=g12447.t1;
OU744337.1_Gymnosoma_rotundatum_genome_assembly,_chromosome:_2	AUGUSTUS	CDS	108523812	108524285	1	+	0	ID=g12447.t1.CDS1;Parent=g12447.t1;
OU744337.1_Gymnosoma_rotundatum_genome_assembly,_chromosome:_2	AUGUSTUS	exon	108523812	108524285	.	+	.	ID=g12447.t1.exon1;Parent=g12447.t1;
OU744337.1_Gymnosoma_rotundatum_genome_assembly,_chromosome:_2	AUGUSTUS	intron	108524286	108524734	1	+	.	ID=g12447.t1.intron1;Parent=g12447.t1;
OU744337.1_Gymnosoma_rotundatum_genome_assembly,_chromosome:_2	AUGUSTUS	CDS	108524735	108525163	1	+	0	ID=g12447.t1.CDS2;Parent=g12447.t1;
OU744337.1_Gymnosoma_rotundatum_genome_assembly,_chromosome:_2	AUGUSTUS	exon	108524735	108525163	.	+	.	ID=g12447.t1.exon2;Parent=g12447.t1;
OU744337.1_Gymnosoma_rotundatum_genome_assembly,_chromosome:_2	AUGUSTUS	stop_codon	108525161	108525163	.	+	0	ID=g12447.t1.stop1;Parent=g12447.t1;
OU744337.1_Gymnosoma_rotundatum_genome_assembly,_chromosome:_2	AUGUSTUS	gene	108525659	108530606	.	-	.	ID=g12448;
OU744337.1_Gymnosoma_rotundatum_genome_assembly,_chromosome:_2	AUGUSTUS	mRNA	108525659	108530606	1	-	.	ID=g12448.t1;Parent=g12448;
OU744337.1_Gymnosoma_rotundatum_genome_assembly,_chromosome:_2	AUGUSTUS	stop_codon	108525659	108525661	.	-	0	ID=g12448.t1.stop1;Parent=g12448.t1;
OU744337.1_Gymnosoma_rotundatum_genome_assembly,_chromosome:_2	AUGUSTUS	CDS	108525659	108525956	1	-	1	ID=g12448.t1.CDS1;Parent=g12448.t1;
OU744337.1_Gymnosoma_rotundatum_genome_assembly,_chromosome:_2	AUGUSTUS	exon	108525659	108525956	.	-	.	ID=g12448.t1.exon1;Parent=g12448.t1;
OU744337.1_Gymnosoma_rotundatum_genome_assembly,_chromosome:_2	AUGUSTUS	intron	108525957	108526010	1	-	.	ID=g12448.t1.intron1;Parent=g12448.t1;
OU744337.1_Gymnosoma_rotundatum_genome_assembly,_chromosome:_2	AUGUSTUS	CDS	108526011	108526218	1	-	2	ID=g12448.t1.CDS2;Parent=g12448.t1;
OU744337.1_Gymnosoma_rotundatum_genome_assembly,_chromosome:_2	AUGUSTUS	exon	108526011	108526218	.	-	.	ID=g12448.t1.exon2;Parent=g12448.t1;
OU744337.1_Gymnosoma_rotundatum_genome_assembly,_chromosome:_2	AUGUSTUS	intron	108526219	108526284	1	-	.	ID=g12448.t1.intron2;Parent=g12448.t1;
OU744337.1_Gymnosoma_rotundatum_genome_assembly,_chromosome:_2	AUGUSTUS	CDS	108526285	108526476	1	-	2	ID=g12448.t1.CDS3;Parent=g12448.t1;
OU744337.1_Gymnosoma_rotundatum_genome_assembly,_chromosome:_2	AUGUSTUS	exon	108526285	108526476	.	-	.	ID=g12448.t1.exon3;Parent=g12448.t1;
OU744337.1_Gymnosoma_rotundatum_genome_assembly,_chromosome:_2	AUGUSTUS	intron	108526477	108526621	1	-	.	ID=g12448.t1.intron3;Parent=g12448.t1;
OU744337.1_Gymnosoma_rotundatum_genome_assembly,_chromosome:_2	AUGUSTUS	CDS	108526622	108526815	1	-	1	ID=g12448.t1.CDS4;Parent=g12448.t1;
OU744337.1_Gymnosoma_rotundatum_genome_assembly,_chromosome:_2	AUGUSTUS	exon	108526622	108526815	.	-	.	ID=g12448.t1.exon4;Parent=g12448.t1;
OU744337.1_Gymnosoma_rotundatum_genome_assembly,_chromosome:_2	AUGUSTUS	intron	108526816	108526875	1	-	.	ID=g12448.t1.intron4;Parent=g12448.t1;
OU744337.1_Gymnosoma_rotundatum_genome_assembly,_chromosome:_2	AUGUSTUS	CDS	108526876	108527372	1	-	0	ID=g12448.t1.CDS5;Parent=g12448.t1;
OU744337.1_Gymnosoma_rotundatum_genome_assembly,_chromosome:_2	AUGUSTUS	exon	108526876	108527372	.	-	.	ID=g12448.t1.exon5;Parent=g12448.t1;
OU744337.1_Gymnosoma_rotundatum_genome_assembly,_chromosome:_2	AUGUSTUS	intron	108527373	108527454	1	-	.	ID=g12448.t1.intron5;Parent=g12448.t1;
OU744337.1_Gymnosoma_rotundatum_genome_assembly,_chromosome:_2	AUGUSTUS	CDS	108527455	108528005	1	-	2	ID=g12448.t1.CDS6;Parent=g12448.t1;
OU744337.1_Gymnosoma_rotundatum_genome_assembly,_chromosome:_2	AUGUSTUS	exon	108527455	108528005	.	-	.	ID=g12448.t1.exon6;Parent=g12448.t1;
OU744337.1_Gymnosoma_rotundatum_genome_assembly,_chromosome:_2	AUGUSTUS	intron	108528006	108528432	1	-	.	ID=g12448.t1.intron6;Parent=g12448.t1;
OU744337.1_Gymnosoma_rotundatum_genome_assembly,_chromosome:_2	AUGUSTUS	CDS	108528433	108528676	1	-	0	ID=g12448.t1.CDS7;Parent=g12448.t1;
OU744337.1_Gymnosoma_rotundatum_genome_assembly,_chromosome:_2	AUGUSTUS	exon	108528433	108528676	.	-	.	ID=g12448.t1.exon7;Parent=g12448.t1;
OU744337.1_Gymnosoma_rotundatum_genome_assembly,_chromosome:_2	AUGUSTUS	intron	108528677	108528733	1	-	.	ID=g12448.t1.intron7;Parent=g12448.t1;
OU744337.1_Gymnosoma_rotundatum_genome_assembly,_chromosome:_2	AUGUSTUS	CDS	108528734	108530409	1	-	2	ID=g12448.t1.CDS8;Parent=g12448.t1;
OU744337.1_Gymnosoma_rotundatum_genome_assembly,_chromosome:_2	AUGUSTUS	exon	108528734	108530409	.	-	.	ID=g12448.t1.exon8;Parent=g12448.t1;
OU744337.1_Gymnosoma_rotundatum_genome_assembly,_chromosome:_2	AUGUSTUS	intron	108530410	108530464	1	-	.	ID=g12448.t1.intron8;Parent=g12448.t1;
OU744337.1_Gymnosoma_rotundatum_genome_assembly,_chromosome:_2	AUGUSTUS	CDS	108530465	108530606	1	-	0	ID=g12448.t1.CDS9;Parent=g12448.t1;
OU744337.1_Gymnosoma_rotundatum_genome_assembly,_chromosome:_2	AUGUSTUS	exon	108530465	108530606	.	-	.	ID=g12448.t1.exon9;Parent=g12448.t1;
OU744337.1_Gymnosoma_rotundatum_genome_assembly,_chromosome:_2	AUGUSTUS	start_codon	108530604	108530606	.	-	0	ID=g12448.t1.start1;Parent=g12448.t1;
OU744337.1_Gymnosoma_rotundatum_genome_assembly,_chromosome:_2	AUGUSTUS	gene	108533836	108542895	.	+	.	ID=g12449;
OU744337.1_Gymnosoma_rotundatum_genome_assembly,_chromosome:_2	AUGUSTUS	mRNA	108533836	108542895	1	+	.	ID=g12449.t1;Parent=g12449;
OU744337.1_Gymnosoma_rotundatum_genome_assembly,_chromosome:_2	AUGUSTUS	start_codon	108533836	108533838	.	+	0	ID=g12449.t1.start1;Parent=g12449.t1;
OU744337.1_Gymnosoma_rotundatum_genome_assembly,_chromosome:_2	AUGUSTUS	CDS	108533836	108533927	1	+	0	ID=g12449.t1.CDS1;Parent=g12449.t1;
OU744337.1_Gymnosoma_rotundatum_genome_assembly,_chromosome:_2	AUGUSTUS	exon	108533836	108533927	.	+	.	ID=g12449.t1.exon1;Parent=g12449.t1;
OU744337.1_Gymnosoma_rotundatum_genome_assembly,_chromosome:_2	AUGUSTUS	intron	108533928	108533989	1	+	.	ID=g12449.t1.intron1;Parent=g12449.t1;
OU744337.1_Gymnosoma_rotundatum_genome_assembly,_chromosome:_2	AUGUSTUS	CDS	108533990	108534112	1	+	1	ID=g12449.t1.CDS2;Parent=g12449.t1;
OU744337.1_Gymnosoma_rotundatum_genome_assembly,_chromosome:_2	AUGUSTUS	exon	108533990	108534112	.	+	.	ID=g12449.t1.exon2;Parent=g12449.t1;
OU744337.1_Gymnosoma_rotundatum_genome_assembly,_chromosome:_2	AUGUSTUS	intron	108534113	108534173	1	+	.	ID=g12449.t1.intron2;Parent=g12449.t1;
OU744337.1_Gymnosoma_rotundatum_genome_assembly,_chromosome:_2	AUGUSTUS	CDS	108534174	108534624	1	+	1	ID=g12449.t1.CDS3;Parent=g12449.t1;
OU744337.1_Gymnosoma_rotundatum_genome_assembly,_chromosome:_2	AUGUSTUS	exon	108534174	108534624	.	+	.	ID=g12449.t1.exon3;Parent=g12449.t1;
OU744337.1_Gymnosoma_rotundatum_genome_assembly,_chromosome:_2	AUGUSTUS	intron	108534625	108537864	1	+	.	ID=g12449.t1.intron3;Parent=g12449.t1;
OU744337.1_Gymnosoma_rotundatum_genome_assembly,_chromosome:_2	AUGUSTUS	CDS	108537865	108538124	1	+	0	ID=g12449.t1.CDS4;Parent=g12449.t1;
OU744337.1_Gymnosoma_rotundatum_genome_assembly,_chromosome:_2	AUGUSTUS	exon	108537865	108538124	.	+	.	ID=g12449.t1.exon4;Parent=g12449.t1;
OU744337.1_Gymnosoma_rotundatum_genome_assembly,_chromosome:_2	AUGUSTUS	intron	108538125	108538186	1	+	.	ID=g12449.t1.intron4;Parent=g12449.t1;
OU744337.1_Gymnosoma_rotundatum_genome_assembly,_chromosome:_2	AUGUSTUS	CDS	108538187	108538367	1	+	1	ID=g12449.t1.CDS5;Parent=g12449.t1;
OU744337.1_Gymnosoma_rotundatum_genome_assembly,_chromosome:_2	AUGUSTUS	exon	108538187	108538367	.	+	.	ID=g12449.t1.exon5;Parent=g12449.t1;
OU744337.1_Gymnosoma_rotundatum_genome_assembly,_chromosome:_2	AUGUSTUS	intron	108538368	108540123	1	+	.	ID=g12449.t1.intron5;Parent=g12449.t1;
OU744337.1_Gymnosoma_rotundatum_genome_assembly,_chromosome:_2	AUGUSTUS	CDS	108540124	108540304	1	+	0	ID=g12449.t1.CDS6;Parent=g12449.t1;
OU744337.1_Gymnosoma_rotundatum_genome_assembly,_chromosome:_2	AUGUSTUS	exon	108540124	108540304	.	+	.	ID=g12449.t1.exon6;Parent=g12449.t1;
OU744337.1_Gymnosoma_rotundatum_genome_assembly,_chromosome:_2	AUGUSTUS	intron	108540305	108540382	1	+	.	ID=g12449.t1.intron6;Parent=g12449.t1;
OU744337.1_Gymnosoma_rotundatum_genome_assembly,_chromosome:_2	AUGUSTUS	CDS	108540383	108540560	1	+	2	ID=g12449.t1.CDS7;Parent=g12449.t1;
OU744337.1_Gymnosoma_rotundatum_genome_assembly,_chromosome:_2	AUGUSTUS	exon	108540383	108540560	.	+	.	ID=g12449.t1.exon7;Parent=g12449.t1;
OU744337.1_Gymnosoma_rotundatum_genome_assembly,_chromosome:_2	AUGUSTUS	intron	108540561	108542279	1	+	.	ID=g12449.t1.intron7;Parent=g12449.t1;
OU744337.1_Gymnosoma_rotundatum_genome_assembly,_chromosome:_2	AUGUSTUS	CDS	108542280	108542419	1	+	1	ID=g12449.t1.CDS8;Parent=g12449.t1;
OU744337.1_Gymnosoma_rotundatum_genome_assembly,_chromosome:_2	AUGUSTUS	exon	108542280	108542419	.	+	.	ID=g12449.t1.exon8;Parent=g12449.t1;
OU744337.1_Gymnosoma_rotundatum_genome_assembly,_chromosome:_2	AUGUSTUS	intron	108542420	108542485	1	+	.	ID=g12449.t1.intron8;Parent=g12449.t1;
OU744337.1_Gymnosoma_rotundatum_genome_assembly,_chromosome:_2	AUGUSTUS	CDS	108542486	108542895	1	+	2	ID=g12449.t1.CDS9;Parent=g12449.t1;
OU744337.1_Gymnosoma_rotundatum_genome_assembly,_chromosome:_2	AUGUSTUS	exon	108542486	108542895	.	+	.	ID=g12449.t1.exon9;Parent=g12449.t1;
OU744337.1_Gymnosoma_rotundatum_genome_assembly,_chromosome:_2	AUGUSTUS	stop_codon	108542893	108542895	.	+	0	ID=g12449.t1.stop1;Parent=g12449.t1;
OU744337.1_Gymnosoma_rotundatum_genome_assembly,_chromosome:_2	AUGUSTUS	gene	108553518	108566914	.	-	.	ID=g12450;
OU744337.1_Gymnosoma_rotundatum_genome_assembly,_chromosome:_2	AUGUSTUS	mRNA	108553518	108566914	1	-	.	ID=g12450.t1;Parent=g12450;
OU744337.1_Gymnosoma_rotundatum_genome_assembly,_chromosome:_2	AUGUSTUS	stop_codon	108553518	108553520	.	-	0	ID=g12450.t1.stop1;Parent=g12450.t1;
OU744337.1_Gymnosoma_rotundatum_genome_assembly,_chromosome:_2	AUGUSTUS	CDS	108553518	108554389	1	-	2	ID=g12450.t1.CDS1;Parent=g12450.t1;
OU744337.1_Gymnosoma_rotundatum_genome_assembly,_chromosome:_2	AUGUSTUS	exon	108553518	108554389	.	-	.	ID=g12450.t1.exon1;Parent=g12450.t1;
OU744337.1_Gymnosoma_rotundatum_genome_assembly,_chromosome:_2	AUGUSTUS	intron	108554390	108554455	1	-	.	ID=g12450.t1.intron1;Parent=g12450.t1;
OU744337.1_Gymnosoma_rotundatum_genome_assembly,_chromosome:_2	AUGUSTUS	CDS	108554456	108555281	1	-	0	ID=g12450.t1.CDS2;Parent=g12450.t1;
OU744337.1_Gymnosoma_rotundatum_genome_assembly,_chromosome:_2	AUGUSTUS	exon	108554456	108555281	.	-	.	ID=g12450.t1.exon2;Parent=g12450.t1;
OU744337.1_Gymnosoma_rotundatum_genome_assembly,_chromosome:_2	AUGUSTUS	intron	108555282	108560208	1	-	.	ID=g12450.t1.intron2;Parent=g12450.t1;
OU744337.1_Gymnosoma_rotundatum_genome_assembly,_chromosome:_2	AUGUSTUS	CDS	108560209	108562238	1	-	2	ID=g12450.t1.CDS3;Parent=g12450.t1;
OU744337.1_Gymnosoma_rotundatum_genome_assembly,_chromosome:_2	AUGUSTUS	exon	108560209	108562238	.	-	.	ID=g12450.t1.exon3;Parent=g12450.t1;
OU744337.1_Gymnosoma_rotundatum_genome_assembly,_chromosome:_2	AUGUSTUS	intron	108562239	108563781	1	-	.	ID=g12450.t1.intron3;Parent=g12450.t1;
OU744337.1_Gymnosoma_rotundatum_genome_assembly,_chromosome:_2	AUGUSTUS	CDS	108563782	108563963	1	-	1	ID=g12450.t1.CDS4;Parent=g12450.t1;
OU744337.1_Gymnosoma_rotundatum_genome_assembly,_chromosome:_2	AUGUSTUS	exon	108563782	108563963	.	-	.	ID=g12450.t1.exon4;Parent=g12450.t1;
OU744337.1_Gymnosoma_rotundatum_genome_assembly,_chromosome:_2	AUGUSTUS	intron	108563964	108566780	1	-	.	ID=g12450.t1.intron4;Parent=g12450.t1;
OU744337.1_Gymnosoma_rotundatum_genome_assembly,_chromosome:_2	AUGUSTUS	CDS	108566781	108566914	1	-	0	ID=g12450.t1.CDS5;Parent=g12450.t1;
OU744337.1_Gymnosoma_rotundatum_genome_assembly,_chromosome:_2	AUGUSTUS	exon	108566781	108566914	.	-	.	ID=g12450.t1.exon5;Parent=g12450.t1;
OU744337.1_Gymnosoma_rotundatum_genome_assembly,_chromosome:_2	AUGUSTUS	start_codon	108566912	108566914	.	-	0	ID=g12450.t1.start1;Parent=g12450.t1;
OU744337.1_Gymnosoma_rotundatum_genome_assembly,_chromosome:_2	AUGUSTUS	gene	108645350	108647688	.	+	.	ID=g12451;
OU744337.1_Gymnosoma_rotundatum_genome_assembly,_chromosome:_2	AUGUSTUS	mRNA	108645350	108647688	0.47	+	.	ID=g12451.t1;Parent=g12451;
OU744337.1_Gymnosoma_rotundatum_genome_assembly,_chromosome:_2	AUGUSTUS	start_codon	108645350	108645352	.	+	0	ID=g12451.t1.start1;Parent=g12451.t1;
OU744337.1_Gymnosoma_rotundatum_genome_assembly,_chromosome:_2	AUGUSTUS	CDS	108645350	108645481	1	+	0	ID=g12451.t1.CDS1;Parent=g12451.t1;
OU744337.1_Gymnosoma_rotundatum_genome_assembly,_chromosome:_2	AUGUSTUS	exon	108645350	108645481	.	+	.	ID=g12451.t1.exon1;Parent=g12451.t1;
OU744337.1_Gymnosoma_rotundatum_genome_assembly,_chromosome:_2	AUGUSTUS	intron	108645482	108645561	1	+	.	ID=g12451.t1.intron1;Parent=g12451.t1;
OU744337.1_Gymnosoma_rotundatum_genome_assembly,_chromosome:_2	AUGUSTUS	CDS	108645562	108646217	0.52	+	0	ID=g12451.t1.CDS2;Parent=g12451.t1;
OU744337.1_Gymnosoma_rotundatum_genome_assembly,_chromosome:_2	AUGUSTUS	exon	108645562	108646217	.	+	.	ID=g12451.t1.exon2;Parent=g12451.t1;
OU744337.1_Gymnosoma_rotundatum_genome_assembly,_chromosome:_2	AUGUSTUS	intron	108646218	108647201	0.47	+	.	ID=g12451.t1.intron2;Parent=g12451.t1;
OU744337.1_Gymnosoma_rotundatum_genome_assembly,_chromosome:_2	AUGUSTUS	CDS	108647202	108647276	0.64	+	1	ID=g12451.t1.CDS3;Parent=g12451.t1;
OU744337.1_Gymnosoma_rotundatum_genome_assembly,_chromosome:_2	AUGUSTUS	exon	108647202	108647276	.	+	.	ID=g12451.t1.exon3;Parent=g12451.t1;
OU744337.1_Gymnosoma_rotundatum_genome_assembly,_chromosome:_2	AUGUSTUS	intron	108647277	108647627	1	+	.	ID=g12451.t1.intron3;Parent=g12451.t1;
OU744337.1_Gymnosoma_rotundatum_genome_assembly,_chromosome:_2	AUGUSTUS	CDS	108647628	108647688	1	+	1	ID=g12451.t1.CDS4;Parent=g12451.t1;
OU744337.1_Gymnosoma_rotundatum_genome_assembly,_chromosome:_2	AUGUSTUS	exon	108647628	108647688	.	+	.	ID=g12451.t1.exon4;Parent=g12451.t1;
OU744337.1_Gymnosoma_rotundatum_genome_assembly,_chromosome:_2	AUGUSTUS	stop_codon	108647686	108647688	.	+	0	ID=g12451.t1.stop1;Parent=g12451.t1;
OU744337.1_Gymnosoma_rotundatum_genome_assembly,_chromosome:_2	AUGUSTUS	mRNA	108645350	108647340	0.42	+	.	ID=g12451.t2;Parent=g12451;
OU744337.1_Gymnosoma_rotundatum_genome_assembly,_chromosome:_2	AUGUSTUS	start_codon	108645350	108645352	.	+	0	ID=g12451.t2.start1;Parent=g12451.t2;
OU744337.1_Gymnosoma_rotundatum_genome_assembly,_chromosome:_2	AUGUSTUS	CDS	108645350	108645481	1	+	0	ID=g12451.t2.CDS1;Parent=g12451.t2;
OU744337.1_Gymnosoma_rotundatum_genome_assembly,_chromosome:_2	AUGUSTUS	exon	108645350	108645481	.	+	.	ID=g12451.t2.exon1;Parent=g12451.t2;
OU744337.1_Gymnosoma_rotundatum_genome_assembly,_chromosome:_2	AUGUSTUS	intron	108645482	108645561	1	+	.	ID=g12451.t2.intron1;Parent=g12451.t2;
OU744337.1_Gymnosoma_rotundatum_genome_assembly,_chromosome:_2	AUGUSTUS	CDS	108645562	108646217	0.61	+	0	ID=g12451.t2.CDS2;Parent=g12451.t2;
OU744337.1_Gymnosoma_rotundatum_genome_assembly,_chromosome:_2	AUGUSTUS	exon	108645562	108646217	.	+	.	ID=g12451.t2.exon2;Parent=g12451.t2;
OU744337.1_Gymnosoma_rotundatum_genome_assembly,_chromosome:_2	AUGUSTUS	intron	108646218	108647201	0.42	+	.	ID=g12451.t2.intron2;Parent=g12451.t2;
OU744337.1_Gymnosoma_rotundatum_genome_assembly,_chromosome:_2	AUGUSTUS	CDS	108647202	108647340	0.51	+	1	ID=g12451.t2.CDS3;Parent=g12451.t2;
OU744337.1_Gymnosoma_rotundatum_genome_assembly,_chromosome:_2	AUGUSTUS	exon	108647202	108647340	.	+	.	ID=g12451.t2.exon3;Parent=g12451.t2;
OU744337.1_Gymnosoma_rotundatum_genome_assembly,_chromosome:_2	AUGUSTUS	stop_codon	108647338	108647340	.	+	0	ID=g12451.t2.stop1;Parent=g12451.t2;
OU744337.1_Gymnosoma_rotundatum_genome_assembly,_chromosome:_2	AUGUSTUS	gene	108649027	108649891	.	-	.	ID=g12452;
OU744337.1_Gymnosoma_rotundatum_genome_assembly,_chromosome:_2	AUGUSTUS	mRNA	108649027	108649891	1	-	.	ID=g12452.t1;Parent=g12452;
OU744337.1_Gymnosoma_rotundatum_genome_assembly,_chromosome:_2	AUGUSTUS	stop_codon	108649027	108649029	.	-	0	ID=g12452.t1.stop1;Parent=g12452.t1;
OU744337.1_Gymnosoma_rotundatum_genome_assembly,_chromosome:_2	AUGUSTUS	CDS	108649027	108649666	1	-	1	ID=g12452.t1.CDS1;Parent=g12452.t1;
OU744337.1_Gymnosoma_rotundatum_genome_assembly,_chromosome:_2	AUGUSTUS	exon	108649027	108649666	.	-	.	ID=g12452.t1.exon1;Parent=g12452.t1;
OU744337.1_Gymnosoma_rotundatum_genome_assembly,_chromosome:_2	AUGUSTUS	intron	108649667	108649832	1	-	.	ID=g12452.t1.intron1;Parent=g12452.t1;
OU744337.1_Gymnosoma_rotundatum_genome_assembly,_chromosome:_2	AUGUSTUS	CDS	108649833	108649891	1	-	0	ID=g12452.t1.CDS2;Parent=g12452.t1;
OU744337.1_Gymnosoma_rotundatum_genome_assembly,_chromosome:_2	AUGUSTUS	exon	108649833	108649891	.	-	.	ID=g12452.t1.exon2;Parent=g12452.t1;
OU744337.1_Gymnosoma_rotundatum_genome_assembly,_chromosome:_2	AUGUSTUS	start_codon	108649889	108649891	.	-	0	ID=g12452.t1.start1;Parent=g12452.t1;
OU744337.1_Gymnosoma_rotundatum_genome_assembly,_chromosome:_2	AUGUSTUS	gene	108651748	108653417	.	+	.	ID=g12453;
OU744337.1_Gymnosoma_rotundatum_genome_assembly,_chromosome:_2	AUGUSTUS	mRNA	108651748	108653417	1	+	.	ID=g12453.t1;Parent=g12453;
OU744337.1_Gymnosoma_rotundatum_genome_assembly,_chromosome:_2	AUGUSTUS	start_codon	108651748	108651750	.	+	0	ID=g12453.t1.start1;Parent=g12453.t1;
OU744337.1_Gymnosoma_rotundatum_genome_assembly,_chromosome:_2	AUGUSTUS	CDS	108651748	108652408	1	+	0	ID=g12453.t1.CDS1;Parent=g12453.t1;
OU744337.1_Gymnosoma_rotundatum_genome_assembly,_chromosome:_2	AUGUSTUS	exon	108651748	108652408	.	+	.	ID=g12453.t1.exon1;Parent=g12453.t1;
OU744337.1_Gymnosoma_rotundatum_genome_assembly,_chromosome:_2	AUGUSTUS	intron	108652409	108652461	1	+	.	ID=g12453.t1.intron1;Parent=g12453.t1;
OU744337.1_Gymnosoma_rotundatum_genome_assembly,_chromosome:_2	AUGUSTUS	CDS	108652462	108653417	1	+	2	ID=g12453.t1.CDS2;Parent=g12453.t1;
OU744337.1_Gymnosoma_rotundatum_genome_assembly,_chromosome:_2	AUGUSTUS	exon	108652462	108653417	.	+	.	ID=g12453.t1.exon2;Parent=g12453.t1;
OU744337.1_Gymnosoma_rotundatum_genome_assembly,_chromosome:_2	AUGUSTUS	stop_codon	108653415	108653417	.	+	0	ID=g12453.t1.stop1;Parent=g12453.t1;
OU744337.1_Gymnosoma_rotundatum_genome_assembly,_chromosome:_2	AUGUSTUS	gene	108661312	108661641	.	-	.	ID=g12454;
OU744337.1_Gymnosoma_rotundatum_genome_assembly,_chromosome:_2	AUGUSTUS	mRNA	108661312	108661641	1	-	.	ID=g12454.t1;Parent=g12454;
OU744337.1_Gymnosoma_rotundatum_genome_assembly,_chromosome:_2	AUGUSTUS	stop_codon	108661312	108661314	.	-	0	ID=g12454.t1.stop1;Parent=g12454.t1;
OU744337.1_Gymnosoma_rotundatum_genome_assembly,_chromosome:_2	AUGUSTUS	CDS	108661312	108661641	1	-	0	ID=g12454.t1.CDS1;Parent=g12454.t1;
OU744337.1_Gymnosoma_rotundatum_genome_assembly,_chromosome:_2	AUGUSTUS	exon	108661312	108661641	.	-	.	ID=g12454.t1.exon1;Parent=g12454.t1;
OU744337.1_Gymnosoma_rotundatum_genome_assembly,_chromosome:_2	AUGUSTUS	start_codon	108661639	108661641	.	-	0	ID=g12454.t1.start1;Parent=g12454.t1;
OU744337.1_Gymnosoma_rotundatum_genome_assembly,_chromosome:_2	AUGUSTUS	gene	108760070	108761477	.	-	.	ID=g12455;
OU744337.1_Gymnosoma_rotundatum_genome_assembly,_chromosome:_2	AUGUSTUS	mRNA	108760070	108761477	1	-	.	ID=g12455.t1;Parent=g12455;
OU744337.1_Gymnosoma_rotundatum_genome_assembly,_chromosome:_2	AUGUSTUS	stop_codon	108760070	108760072	.	-	0	ID=g12455.t1.stop1;Parent=g12455.t1;
OU744337.1_Gymnosoma_rotundatum_genome_assembly,_chromosome:_2	AUGUSTUS	CDS	108760070	108760831	1	-	0	ID=g12455.t1.CDS1;Parent=g12455.t1;
OU744337.1_Gymnosoma_rotundatum_genome_assembly,_chromosome:_2	AUGUSTUS	exon	108760070	108760831	.	-	.	ID=g12455.t1.exon1;Parent=g12455.t1;
OU744337.1_Gymnosoma_rotundatum_genome_assembly,_chromosome:_2	AUGUSTUS	intron	108760832	108760892	1	-	.	ID=g12455.t1.intron1;Parent=g12455.t1;
OU744337.1_Gymnosoma_rotundatum_genome_assembly,_chromosome:_2	AUGUSTUS	CDS	108760893	108761477	1	-	0	ID=g12455.t1.CDS2;Parent=g12455.t1;
OU744337.1_Gymnosoma_rotundatum_genome_assembly,_chromosome:_2	AUGUSTUS	exon	108760893	108761477	.	-	.	ID=g12455.t1.exon2;Parent=g12455.t1;
OU744337.1_Gymnosoma_rotundatum_genome_assembly,_chromosome:_2	AUGUSTUS	start_codon	108761475	108761477	.	-	0	ID=g12455.t1.start1;Parent=g12455.t1;
OU744337.1_Gymnosoma_rotundatum_genome_assembly,_chromosome:_2	AUGUSTUS	gene	108779570	108780109	.	+	.	ID=g12456;
OU744337.1_Gymnosoma_rotundatum_genome_assembly,_chromosome:_2	AUGUSTUS	mRNA	108779570	108780109	1	+	.	ID=g12456.t1;Parent=g12456;
OU744337.1_Gymnosoma_rotundatum_genome_assembly,_chromosome:_2	AUGUSTUS	start_codon	108779570	108779572	.	+	0	ID=g12456.t1.start1;Parent=g12456.t1;
OU744337.1_Gymnosoma_rotundatum_genome_assembly,_chromosome:_2	AUGUSTUS	CDS	108779570	108780109	1	+	0	ID=g12456.t1.CDS1;Parent=g12456.t1;
OU744337.1_Gymnosoma_rotundatum_genome_assembly,_chromosome:_2	AUGUSTUS	exon	108779570	108780109	.	+	.	ID=g12456.t1.exon1;Parent=g12456.t1;
OU744337.1_Gymnosoma_rotundatum_genome_assembly,_chromosome:_2	AUGUSTUS	stop_codon	108780107	108780109	.	+	0	ID=g12456.t1.stop1;Parent=g12456.t1;
OU744337.1_Gymnosoma_rotundatum_genome_assembly,_chromosome:_2	AUGUSTUS	gene	108801908	108802294	.	+	.	ID=g12457;
OU744337.1_Gymnosoma_rotundatum_genome_assembly,_chromosome:_2	AUGUSTUS	mRNA	108801908	108802294	1	+	.	ID=g12457.t1;Parent=g12457;
OU744337.1_Gymnosoma_rotundatum_genome_assembly,_chromosome:_2	AUGUSTUS	start_codon	108801908	108801910	.	+	0	ID=g12457.t1.start1;Parent=g12457.t1;
OU744337.1_Gymnosoma_rotundatum_genome_assembly,_chromosome:_2	AUGUSTUS	CDS	108801908	108802294	1	+	0	ID=g12457.t1.CDS1;Parent=g12457.t1;
OU744337.1_Gymnosoma_rotundatum_genome_assembly,_chromosome:_2	AUGUSTUS	exon	108801908	108802294	.	+	.	ID=g12457.t1.exon1;Parent=g12457.t1;
OU744337.1_Gymnosoma_rotundatum_genome_assembly,_chromosome:_2	AUGUSTUS	stop_codon	108802292	108802294	.	+	0	ID=g12457.t1.stop1;Parent=g12457.t1;
OU744337.1_Gymnosoma_rotundatum_genome_assembly,_chromosome:_2	AUGUSTUS	gene	108802466	108803461	.	+	.	ID=g12458;
OU744337.1_Gymnosoma_rotundatum_genome_assembly,_chromosome:_2	AUGUSTUS	mRNA	108802466	108803461	0.99	+	.	ID=g12458.t1;Parent=g12458;
OU744337.1_Gymnosoma_rotundatum_genome_assembly,_chromosome:_2	AUGUSTUS	start_codon	108802466	108802468	.	+	0	ID=g12458.t1.start1;Parent=g12458.t1;
OU744337.1_Gymnosoma_rotundatum_genome_assembly,_chromosome:_2	AUGUSTUS	CDS	108802466	108803461	0.99	+	0	ID=g12458.t1.CDS1;Parent=g12458.t1;
OU744337.1_Gymnosoma_rotundatum_genome_assembly,_chromosome:_2	AUGUSTUS	exon	108802466	108803461	.	+	.	ID=g12458.t1.exon1;Parent=g12458.t1;
OU744337.1_Gymnosoma_rotundatum_genome_assembly,_chromosome:_2	AUGUSTUS	stop_codon	108803459	108803461	.	+	0	ID=g12458.t1.stop1;Parent=g12458.t1;
OU744337.1_Gymnosoma_rotundatum_genome_assembly,_chromosome:_2	AUGUSTUS	gene	108803654	108805683	.	+	.	ID=g12459;
OU744337.1_Gymnosoma_rotundatum_genome_assembly,_chromosome:_2	AUGUSTUS	mRNA	108803654	108805683	0.97	+	.	ID=g12459.t1;Parent=g12459;
OU744337.1_Gymnosoma_rotundatum_genome_assembly,_chromosome:_2	AUGUSTUS	start_codon	108803654	108803656	.	+	0	ID=g12459.t1.start1;Parent=g12459.t1;
OU744337.1_Gymnosoma_rotundatum_genome_assembly,_chromosome:_2	AUGUSTUS	CDS	108803654	108803751	1	+	0	ID=g12459.t1.CDS1;Parent=g12459.t1;
OU744337.1_Gymnosoma_rotundatum_genome_assembly,_chromosome:_2	AUGUSTUS	exon	108803654	108803751	.	+	.	ID=g12459.t1.exon1;Parent=g12459.t1;
OU744337.1_Gymnosoma_rotundatum_genome_assembly,_chromosome:_2	AUGUSTUS	intron	108803752	108803807	0.97	+	.	ID=g12459.t1.intron1;Parent=g12459.t1;
OU744337.1_Gymnosoma_rotundatum_genome_assembly,_chromosome:_2	AUGUSTUS	CDS	108803808	108805683	0.97	+	1	ID=g12459.t1.CDS2;Parent=g12459.t1;
OU744337.1_Gymnosoma_rotundatum_genome_assembly,_chromosome:_2	AUGUSTUS	exon	108803808	108805683	.	+	.	ID=g12459.t1.exon2;Parent=g12459.t1;
OU744337.1_Gymnosoma_rotundatum_genome_assembly,_chromosome:_2	AUGUSTUS	stop_codon	108805681	108805683	.	+	0	ID=g12459.t1.stop1;Parent=g12459.t1;
OU744337.1_Gymnosoma_rotundatum_genome_assembly,_chromosome:_2	AUGUSTUS	gene	108829929	108830486	.	+	.	ID=g12460;
OU744337.1_Gymnosoma_rotundatum_genome_assembly,_chromosome:_2	AUGUSTUS	mRNA	108829929	108830486	0.86	+	.	ID=g12460.t1;Parent=g12460;
OU744337.1_Gymnosoma_rotundatum_genome_assembly,_chromosome:_2	AUGUSTUS	start_codon	108829929	108829931	.	+	0	ID=g12460.t1.start1;Parent=g12460.t1;
OU744337.1_Gymnosoma_rotundatum_genome_assembly,_chromosome:_2	AUGUSTUS	CDS	108829929	108830486	0.86	+	0	ID=g12460.t1.CDS1;Parent=g12460.t1;
OU744337.1_Gymnosoma_rotundatum_genome_assembly,_chromosome:_2	AUGUSTUS	exon	108829929	108830486	.	+	.	ID=g12460.t1.exon1;Parent=g12460.t1;
OU744337.1_Gymnosoma_rotundatum_genome_assembly,_chromosome:_2	AUGUSTUS	stop_codon	108830484	108830486	.	+	0	ID=g12460.t1.stop1;Parent=g12460.t1;
OU744337.1_Gymnosoma_rotundatum_genome_assembly,_chromosome:_2	AUGUSTUS	gene	108848625	108849747	.	-	.	ID=g12461;
OU744337.1_Gymnosoma_rotundatum_genome_assembly,_chromosome:_2	AUGUSTUS	mRNA	108848625	108849747	0.95	-	.	ID=g12461.t1;Parent=g12461;
OU744337.1_Gymnosoma_rotundatum_genome_assembly,_chromosome:_2	AUGUSTUS	stop_codon	108848625	108848627	.	-	0	ID=g12461.t1.stop1;Parent=g12461.t1;
OU744337.1_Gymnosoma_rotundatum_genome_assembly,_chromosome:_2	AUGUSTUS	CDS	108848625	108848765	0.96	-	0	ID=g12461.t1.CDS1;Parent=g12461.t1;
OU744337.1_Gymnosoma_rotundatum_genome_assembly,_chromosome:_2	AUGUSTUS	exon	108848625	108848765	.	-	.	ID=g12461.t1.exon1;Parent=g12461.t1;
OU744337.1_Gymnosoma_rotundatum_genome_assembly,_chromosome:_2	AUGUSTUS	intron	108848766	108849471	0.96	-	.	ID=g12461.t1.intron1;Parent=g12461.t1;
OU744337.1_Gymnosoma_rotundatum_genome_assembly,_chromosome:_2	AUGUSTUS	CDS	108849472	108849747	0.95	-	0	ID=g12461.t1.CDS2;Parent=g12461.t1;
OU744337.1_Gymnosoma_rotundatum_genome_assembly,_chromosome:_2	AUGUSTUS	exon	108849472	108849747	.	-	.	ID=g12461.t1.exon2;Parent=g12461.t1;
OU744337.1_Gymnosoma_rotundatum_genome_assembly,_chromosome:_2	AUGUSTUS	start_codon	108849745	108849747	.	-	0	ID=g12461.t1.start1;Parent=g12461.t1;
OU744337.1_Gymnosoma_rotundatum_genome_assembly,_chromosome:_2	AUGUSTUS	gene	109035118	109038957	.	+	.	ID=g12462;
OU744337.1_Gymnosoma_rotundatum_genome_assembly,_chromosome:_2	AUGUSTUS	mRNA	109035118	109038957	0.45	+	.	ID=g12462.t1;Parent=g12462;
OU744337.1_Gymnosoma_rotundatum_genome_assembly,_chromosome:_2	AUGUSTUS	start_codon	109035118	109035120	.	+	0	ID=g12462.t1.start1;Parent=g12462.t1;
OU744337.1_Gymnosoma_rotundatum_genome_assembly,_chromosome:_2	AUGUSTUS	CDS	109035118	109035270	0.64	+	0	ID=g12462.t1.CDS1;Parent=g12462.t1;
OU744337.1_Gymnosoma_rotundatum_genome_assembly,_chromosome:_2	AUGUSTUS	exon	109035118	109035270	.	+	.	ID=g12462.t1.exon1;Parent=g12462.t1;
OU744337.1_Gymnosoma_rotundatum_genome_assembly,_chromosome:_2	AUGUSTUS	intron	109035271	109038762	0.45	+	.	ID=g12462.t1.intron1;Parent=g12462.t1;
OU744337.1_Gymnosoma_rotundatum_genome_assembly,_chromosome:_2	AUGUSTUS	CDS	109038763	109038957	0.45	+	0	ID=g12462.t1.CDS2;Parent=g12462.t1;
OU744337.1_Gymnosoma_rotundatum_genome_assembly,_chromosome:_2	AUGUSTUS	exon	109038763	109038957	.	+	.	ID=g12462.t1.exon2;Parent=g12462.t1;
OU744337.1_Gymnosoma_rotundatum_genome_assembly,_chromosome:_2	AUGUSTUS	stop_codon	109038955	109038957	.	+	0	ID=g12462.t1.stop1;Parent=g12462.t1;
OU744337.1_Gymnosoma_rotundatum_genome_assembly,_chromosome:_2	AUGUSTUS	gene	109103572	109108496	.	+	.	ID=g12463;
OU744337.1_Gymnosoma_rotundatum_genome_assembly,_chromosome:_2	AUGUSTUS	mRNA	109103572	109108496	0.6	+	.	ID=g12463.t1;Parent=g12463;
OU744337.1_Gymnosoma_rotundatum_genome_assembly,_chromosome:_2	AUGUSTUS	start_codon	109103572	109103574	.	+	0	ID=g12463.t1.start1;Parent=g12463.t1;
OU744337.1_Gymnosoma_rotundatum_genome_assembly,_chromosome:_2	AUGUSTUS	CDS	109103572	109104263	0.79	+	0	ID=g12463.t1.CDS1;Parent=g12463.t1;
OU744337.1_Gymnosoma_rotundatum_genome_assembly,_chromosome:_2	AUGUSTUS	exon	109103572	109104263	.	+	.	ID=g12463.t1.exon1;Parent=g12463.t1;
OU744337.1_Gymnosoma_rotundatum_genome_assembly,_chromosome:_2	AUGUSTUS	intron	109104264	109105294	0.66	+	.	ID=g12463.t1.intron1;Parent=g12463.t1;
OU744337.1_Gymnosoma_rotundatum_genome_assembly,_chromosome:_2	AUGUSTUS	CDS	109105295	109105713	0.67	+	1	ID=g12463.t1.CDS2;Parent=g12463.t1;
OU744337.1_Gymnosoma_rotundatum_genome_assembly,_chromosome:_2	AUGUSTUS	exon	109105295	109105713	.	+	.	ID=g12463.t1.exon2;Parent=g12463.t1;
OU744337.1_Gymnosoma_rotundatum_genome_assembly,_chromosome:_2	AUGUSTUS	intron	109105714	109108440	0.88	+	.	ID=g12463.t1.intron2;Parent=g12463.t1;
OU744337.1_Gymnosoma_rotundatum_genome_assembly,_chromosome:_2	AUGUSTUS	CDS	109108441	109108496	0.96	+	2	ID=g12463.t1.CDS3;Parent=g12463.t1;
OU744337.1_Gymnosoma_rotundatum_genome_assembly,_chromosome:_2	AUGUSTUS	exon	109108441	109108496	.	+	.	ID=g12463.t1.exon3;Parent=g12463.t1;
OU744337.1_Gymnosoma_rotundatum_genome_assembly,_chromosome:_2	AUGUSTUS	stop_codon	109108494	109108496	.	+	0	ID=g12463.t1.stop1;Parent=g12463.t1;
OU744337.1_Gymnosoma_rotundatum_genome_assembly,_chromosome:_2	AUGUSTUS	gene	109197122	109197906	.	+	.	ID=g12464;
OU744337.1_Gymnosoma_rotundatum_genome_assembly,_chromosome:_2	AUGUSTUS	mRNA	109197122	109197906	0.75	+	.	ID=g12464.t1;Parent=g12464;
OU744337.1_Gymnosoma_rotundatum_genome_assembly,_chromosome:_2	AUGUSTUS	start_codon	109197122	109197124	.	+	0	ID=g12464.t1.start1;Parent=g12464.t1;
OU744337.1_Gymnosoma_rotundatum_genome_assembly,_chromosome:_2	AUGUSTUS	CDS	109197122	109197420	1	+	0	ID=g12464.t1.CDS1;Parent=g12464.t1;
OU744337.1_Gymnosoma_rotundatum_genome_assembly,_chromosome:_2	AUGUSTUS	exon	109197122	109197420	.	+	.	ID=g12464.t1.exon1;Parent=g12464.t1;
OU744337.1_Gymnosoma_rotundatum_genome_assembly,_chromosome:_2	AUGUSTUS	intron	109197421	109197770	0.75	+	.	ID=g12464.t1.intron1;Parent=g12464.t1;
OU744337.1_Gymnosoma_rotundatum_genome_assembly,_chromosome:_2	AUGUSTUS	CDS	109197771	109197906	0.75	+	1	ID=g12464.t1.CDS2;Parent=g12464.t1;
OU744337.1_Gymnosoma_rotundatum_genome_assembly,_chromosome:_2	AUGUSTUS	exon	109197771	109197906	.	+	.	ID=g12464.t1.exon2;Parent=g12464.t1;
OU744337.1_Gymnosoma_rotundatum_genome_assembly,_chromosome:_2	AUGUSTUS	stop_codon	109197904	109197906	.	+	0	ID=g12464.t1.stop1;Parent=g12464.t1;
OU744337.1_Gymnosoma_rotundatum_genome_assembly,_chromosome:_2	AUGUSTUS	gene	109346743	109348527	.	-	.	ID=g12465;
OU744337.1_Gymnosoma_rotundatum_genome_assembly,_chromosome:_2	AUGUSTUS	mRNA	109346743	109348527	1	-	.	ID=g12465.t1;Parent=g12465;
OU744337.1_Gymnosoma_rotundatum_genome_assembly,_chromosome:_2	AUGUSTUS	stop_codon	109346743	109346745	.	-	0	ID=g12465.t1.stop1;Parent=g12465.t1;
OU744337.1_Gymnosoma_rotundatum_genome_assembly,_chromosome:_2	AUGUSTUS	CDS	109346743	109348527	1	-	0	ID=g12465.t1.CDS1;Parent=g12465.t1;
OU744337.1_Gymnosoma_rotundatum_genome_assembly,_chromosome:_2	AUGUSTUS	exon	109346743	109348527	.	-	.	ID=g12465.t1.exon1;Parent=g12465.t1;
OU744337.1_Gymnosoma_rotundatum_genome_assembly,_chromosome:_2	AUGUSTUS	start_codon	109348525	109348527	.	-	0	ID=g12465.t1.start1;Parent=g12465.t1;
OU744337.1_Gymnosoma_rotundatum_genome_assembly,_chromosome:_2	AUGUSTUS	gene	109361974	109362234	.	+	.	ID=g12466;
OU744337.1_Gymnosoma_rotundatum_genome_assembly,_chromosome:_2	AUGUSTUS	mRNA	109361974	109362234	1	+	.	ID=g12466.t1;Parent=g12466;
OU744337.1_Gymnosoma_rotundatum_genome_assembly,_chromosome:_2	AUGUSTUS	start_codon	109361974	109361976	.	+	0	ID=g12466.t1.start1;Parent=g12466.t1;
OU744337.1_Gymnosoma_rotundatum_genome_assembly,_chromosome:_2	AUGUSTUS	CDS	109361974	109362234	1	+	0	ID=g12466.t1.CDS1;Parent=g12466.t1;
OU744337.1_Gymnosoma_rotundatum_genome_assembly,_chromosome:_2	AUGUSTUS	exon	109361974	109362234	.	+	.	ID=g12466.t1.exon1;Parent=g12466.t1;
OU744337.1_Gymnosoma_rotundatum_genome_assembly,_chromosome:_2	AUGUSTUS	stop_codon	109362232	109362234	.	+	0	ID=g12466.t1.stop1;Parent=g12466.t1;
OU744337.1_Gymnosoma_rotundatum_genome_assembly,_chromosome:_2	AUGUSTUS	gene	109369753	109373321	.	+	.	ID=g12467;
OU744337.1_Gymnosoma_rotundatum_genome_assembly,_chromosome:_2	AUGUSTUS	mRNA	109369753	109370253	0.77	+	.	ID=g12467.t1;Parent=g12467;
OU744337.1_Gymnosoma_rotundatum_genome_assembly,_chromosome:_2	AUGUSTUS	start_codon	109369753	109369755	.	+	0	ID=g12467.t1.start1;Parent=g12467.t1;
OU744337.1_Gymnosoma_rotundatum_genome_assembly,_chromosome:_2	AUGUSTUS	CDS	109369753	109370253	0.77	+	0	ID=g12467.t1.CDS1;Parent=g12467.t1;
OU744337.1_Gymnosoma_rotundatum_genome_assembly,_chromosome:_2	AUGUSTUS	exon	109369753	109370253	.	+	.	ID=g12467.t1.exon1;Parent=g12467.t1;
OU744337.1_Gymnosoma_rotundatum_genome_assembly,_chromosome:_2	AUGUSTUS	stop_codon	109370251	109370253	.	+	0	ID=g12467.t1.stop1;Parent=g12467.t1;
OU744337.1_Gymnosoma_rotundatum_genome_assembly,_chromosome:_2	AUGUSTUS	mRNA	109369753	109373321	0.27	+	.	ID=g12467.t2;Parent=g12467;
OU744337.1_Gymnosoma_rotundatum_genome_assembly,_chromosome:_2	AUGUSTUS	start_codon	109369753	109369755	.	+	0	ID=g12467.t2.start1;Parent=g12467.t2;
OU744337.1_Gymnosoma_rotundatum_genome_assembly,_chromosome:_2	AUGUSTUS	CDS	109369753	109369994	1	+	0	ID=g12467.t2.CDS1;Parent=g12467.t2;
OU744337.1_Gymnosoma_rotundatum_genome_assembly,_chromosome:_2	AUGUSTUS	exon	109369753	109369994	.	+	.	ID=g12467.t2.exon1;Parent=g12467.t2;
OU744337.1_Gymnosoma_rotundatum_genome_assembly,_chromosome:_2	AUGUSTUS	intron	109369995	109370377	0.58	+	.	ID=g12467.t2.intron1;Parent=g12467.t2;
OU744337.1_Gymnosoma_rotundatum_genome_assembly,_chromosome:_2	AUGUSTUS	CDS	109370378	109371834	0.27	+	1	ID=g12467.t2.CDS2;Parent=g12467.t2;
OU744337.1_Gymnosoma_rotundatum_genome_assembly,_chromosome:_2	AUGUSTUS	exon	109370378	109371834	.	+	.	ID=g12467.t2.exon2;Parent=g12467.t2;
OU744337.1_Gymnosoma_rotundatum_genome_assembly,_chromosome:_2	AUGUSTUS	intron	109371835	109373253	0.49	+	.	ID=g12467.t2.intron2;Parent=g12467.t2;
OU744337.1_Gymnosoma_rotundatum_genome_assembly,_chromosome:_2	AUGUSTUS	CDS	109373254	109373321	0.91	+	2	ID=g12467.t2.CDS3;Parent=g12467.t2;
OU744337.1_Gymnosoma_rotundatum_genome_assembly,_chromosome:_2	AUGUSTUS	exon	109373254	109373321	.	+	.	ID=g12467.t2.exon3;Parent=g12467.t2;
OU744337.1_Gymnosoma_rotundatum_genome_assembly,_chromosome:_2	AUGUSTUS	stop_codon	109373319	109373321	.	+	0	ID=g12467.t2.stop1;Parent=g12467.t2;
OU744337.1_Gymnosoma_rotundatum_genome_assembly,_chromosome:_2	AUGUSTUS	mRNA	109370748	109373321	0.33	+	.	ID=g12467.t3;Parent=g12467;
OU744337.1_Gymnosoma_rotundatum_genome_assembly,_chromosome:_2	AUGUSTUS	start_codon	109370748	109370750	.	+	0	ID=g12467.t3.start1;Parent=g12467.t3;
OU744337.1_Gymnosoma_rotundatum_genome_assembly,_chromosome:_2	AUGUSTUS	CDS	109370748	109371834	0.33	+	0	ID=g12467.t3.CDS1;Parent=g12467.t3;
OU744337.1_Gymnosoma_rotundatum_genome_assembly,_chromosome:_2	AUGUSTUS	exon	109370748	109371834	.	+	.	ID=g12467.t3.exon1;Parent=g12467.t3;
OU744337.1_Gymnosoma_rotundatum_genome_assembly,_chromosome:_2	AUGUSTUS	intron	109371835	109373253	0.59	+	.	ID=g12467.t3.intron1;Parent=g12467.t3;
OU744337.1_Gymnosoma_rotundatum_genome_assembly,_chromosome:_2	AUGUSTUS	CDS	109373254	109373321	0.92	+	2	ID=g12467.t3.CDS2;Parent=g12467.t3;
OU744337.1_Gymnosoma_rotundatum_genome_assembly,_chromosome:_2	AUGUSTUS	exon	109373254	109373321	.	+	.	ID=g12467.t3.exon2;Parent=g12467.t3;
OU744337.1_Gymnosoma_rotundatum_genome_assembly,_chromosome:_2	AUGUSTUS	stop_codon	109373319	109373321	.	+	0	ID=g12467.t3.stop1;Parent=g12467.t3;
OU744337.1_Gymnosoma_rotundatum_genome_assembly,_chromosome:_2	AUGUSTUS	mRNA	109370547	109373321	0.48	+	.	ID=g12467.t4;Parent=g12467;
OU744337.1_Gymnosoma_rotundatum_genome_assembly,_chromosome:_2	AUGUSTUS	start_codon	109370547	109370549	.	+	0	ID=g12467.t4.start1;Parent=g12467.t4;
OU744337.1_Gymnosoma_rotundatum_genome_assembly,_chromosome:_2	AUGUSTUS	CDS	109370547	109373321	0.48	+	0	ID=g12467.t4.CDS1;Parent=g12467.t4;
OU744337.1_Gymnosoma_rotundatum_genome_assembly,_chromosome:_2	AUGUSTUS	exon	109370547	109373321	.	+	.	ID=g12467.t4.exon1;Parent=g12467.t4;
OU744337.1_Gymnosoma_rotundatum_genome_assembly,_chromosome:_2	AUGUSTUS	stop_codon	109373319	109373321	.	+	0	ID=g12467.t4.stop1;Parent=g12467.t4;
OU744337.1_Gymnosoma_rotundatum_genome_assembly,_chromosome:_2	AUGUSTUS	gene	109523085	109524452	.	+	.	ID=g12468;
OU744337.1_Gymnosoma_rotundatum_genome_assembly,_chromosome:_2	AUGUSTUS	mRNA	109523085	109524452	0.95	+	.	ID=g12468.t1;Parent=g12468;
OU744337.1_Gymnosoma_rotundatum_genome_assembly,_chromosome:_2	AUGUSTUS	start_codon	109523085	109523087	.	+	0	ID=g12468.t1.start1;Parent=g12468.t1;
OU744337.1_Gymnosoma_rotundatum_genome_assembly,_chromosome:_2	AUGUSTUS	CDS	109523085	109523186	0.95	+	0	ID=g12468.t1.CDS1;Parent=g12468.t1;
OU744337.1_Gymnosoma_rotundatum_genome_assembly,_chromosome:_2	AUGUSTUS	exon	109523085	109523186	.	+	.	ID=g12468.t1.exon1;Parent=g12468.t1;
OU744337.1_Gymnosoma_rotundatum_genome_assembly,_chromosome:_2	AUGUSTUS	intron	109523187	109523616	0.95	+	.	ID=g12468.t1.intron1;Parent=g12468.t1;
OU744337.1_Gymnosoma_rotundatum_genome_assembly,_chromosome:_2	AUGUSTUS	CDS	109523617	109523755	1	+	0	ID=g12468.t1.CDS2;Parent=g12468.t1;
OU744337.1_Gymnosoma_rotundatum_genome_assembly,_chromosome:_2	AUGUSTUS	exon	109523617	109523755	.	+	.	ID=g12468.t1.exon2;Parent=g12468.t1;
OU744337.1_Gymnosoma_rotundatum_genome_assembly,_chromosome:_2	AUGUSTUS	intron	109523756	109523816	1	+	.	ID=g12468.t1.intron2;Parent=g12468.t1;
OU744337.1_Gymnosoma_rotundatum_genome_assembly,_chromosome:_2	AUGUSTUS	CDS	109523817	109523973	1	+	2	ID=g12468.t1.CDS3;Parent=g12468.t1;
OU744337.1_Gymnosoma_rotundatum_genome_assembly,_chromosome:_2	AUGUSTUS	exon	109523817	109523973	.	+	.	ID=g12468.t1.exon3;Parent=g12468.t1;
OU744337.1_Gymnosoma_rotundatum_genome_assembly,_chromosome:_2	AUGUSTUS	intron	109523974	109524025	1	+	.	ID=g12468.t1.intron3;Parent=g12468.t1;
OU744337.1_Gymnosoma_rotundatum_genome_assembly,_chromosome:_2	AUGUSTUS	CDS	109524026	109524452	1	+	1	ID=g12468.t1.CDS4;Parent=g12468.t1;
OU744337.1_Gymnosoma_rotundatum_genome_assembly,_chromosome:_2	AUGUSTUS	exon	109524026	109524452	.	+	.	ID=g12468.t1.exon4;Parent=g12468.t1;
OU744337.1_Gymnosoma_rotundatum_genome_assembly,_chromosome:_2	AUGUSTUS	stop_codon	109524450	109524452	.	+	0	ID=g12468.t1.stop1;Parent=g12468.t1;
OU744337.1_Gymnosoma_rotundatum_genome_assembly,_chromosome:_2	AUGUSTUS	gene	109554232	109554576	.	-	.	ID=g12469;
OU744337.1_Gymnosoma_rotundatum_genome_assembly,_chromosome:_2	AUGUSTUS	mRNA	109554232	109554576	1	-	.	ID=g12469.t1;Parent=g12469;
OU744337.1_Gymnosoma_rotundatum_genome_assembly,_chromosome:_2	AUGUSTUS	stop_codon	109554232	109554234	.	-	0	ID=g12469.t1.stop1;Parent=g12469.t1;
OU744337.1_Gymnosoma_rotundatum_genome_assembly,_chromosome:_2	AUGUSTUS	CDS	109554232	109554266	1	-	2	ID=g12469.t1.CDS1;Parent=g12469.t1;
OU744337.1_Gymnosoma_rotundatum_genome_assembly,_chromosome:_2	AUGUSTUS	exon	109554232	109554266	.	-	.	ID=g12469.t1.exon1;Parent=g12469.t1;
OU744337.1_Gymnosoma_rotundatum_genome_assembly,_chromosome:_2	AUGUSTUS	intron	109554267	109554347	1	-	.	ID=g12469.t1.intron1;Parent=g12469.t1;
OU744337.1_Gymnosoma_rotundatum_genome_assembly,_chromosome:_2	AUGUSTUS	CDS	109554348	109554576	1	-	0	ID=g12469.t1.CDS2;Parent=g12469.t1;
OU744337.1_Gymnosoma_rotundatum_genome_assembly,_chromosome:_2	AUGUSTUS	exon	109554348	109554576	.	-	.	ID=g12469.t1.exon2;Parent=g12469.t1;
OU744337.1_Gymnosoma_rotundatum_genome_assembly,_chromosome:_2	AUGUSTUS	start_codon	109554574	109554576	.	-	0	ID=g12469.t1.start1;Parent=g12469.t1;
OU744337.1_Gymnosoma_rotundatum_genome_assembly,_chromosome:_2	AUGUSTUS	gene	109555299	109555904	.	-	.	ID=g12470;
OU744337.1_Gymnosoma_rotundatum_genome_assembly,_chromosome:_2	AUGUSTUS	mRNA	109555299	109555904	1	-	.	ID=g12470.t1;Parent=g12470;
OU744337.1_Gymnosoma_rotundatum_genome_assembly,_chromosome:_2	AUGUSTUS	stop_codon	109555299	109555301	.	-	0	ID=g12470.t1.stop1;Parent=g12470.t1;
OU744337.1_Gymnosoma_rotundatum_genome_assembly,_chromosome:_2	AUGUSTUS	CDS	109555299	109555904	1	-	0	ID=g12470.t1.CDS1;Parent=g12470.t1;
OU744337.1_Gymnosoma_rotundatum_genome_assembly,_chromosome:_2	AUGUSTUS	exon	109555299	109555904	.	-	.	ID=g12470.t1.exon1;Parent=g12470.t1;
OU744337.1_Gymnosoma_rotundatum_genome_assembly,_chromosome:_2	AUGUSTUS	start_codon	109555902	109555904	.	-	0	ID=g12470.t1.start1;Parent=g12470.t1;
OU744337.1_Gymnosoma_rotundatum_genome_assembly,_chromosome:_2	AUGUSTUS	gene	109555997	109556500	.	-	.	ID=g12471;
OU744337.1_Gymnosoma_rotundatum_genome_assembly,_chromosome:_2	AUGUSTUS	mRNA	109555997	109556500	1	-	.	ID=g12471.t1;Parent=g12471;
OU744337.1_Gymnosoma_rotundatum_genome_assembly,_chromosome:_2	AUGUSTUS	stop_codon	109555997	109555999	.	-	0	ID=g12471.t1.stop1;Parent=g12471.t1;
OU744337.1_Gymnosoma_rotundatum_genome_assembly,_chromosome:_2	AUGUSTUS	CDS	109555997	109556500	1	-	0	ID=g12471.t1.CDS1;Parent=g12471.t1;
OU744337.1_Gymnosoma_rotundatum_genome_assembly,_chromosome:_2	AUGUSTUS	exon	109555997	109556500	.	-	.	ID=g12471.t1.exon1;Parent=g12471.t1;
OU744337.1_Gymnosoma_rotundatum_genome_assembly,_chromosome:_2	AUGUSTUS	start_codon	109556498	109556500	.	-	0	ID=g12471.t1.start1;Parent=g12471.t1;
OU744337.1_Gymnosoma_rotundatum_genome_assembly,_chromosome:_2	AUGUSTUS	gene	109556767	109557144	.	+	.	ID=g12472;
OU744337.1_Gymnosoma_rotundatum_genome_assembly,_chromosome:_2	AUGUSTUS	mRNA	109556767	109557144	1	+	.	ID=g12472.t1;Parent=g12472;
OU744337.1_Gymnosoma_rotundatum_genome_assembly,_chromosome:_2	AUGUSTUS	start_codon	109556767	109556769	.	+	0	ID=g12472.t1.start1;Parent=g12472.t1;
OU744337.1_Gymnosoma_rotundatum_genome_assembly,_chromosome:_2	AUGUSTUS	CDS	109556767	109557144	1	+	0	ID=g12472.t1.CDS1;Parent=g12472.t1;
OU744337.1_Gymnosoma_rotundatum_genome_assembly,_chromosome:_2	AUGUSTUS	exon	109556767	109557144	.	+	.	ID=g12472.t1.exon1;Parent=g12472.t1;
OU744337.1_Gymnosoma_rotundatum_genome_assembly,_chromosome:_2	AUGUSTUS	stop_codon	109557142	109557144	.	+	0	ID=g12472.t1.stop1;Parent=g12472.t1;
OU744337.1_Gymnosoma_rotundatum_genome_assembly,_chromosome:_2	AUGUSTUS	gene	109560538	109561356	.	-	.	ID=g12473;
OU744337.1_Gymnosoma_rotundatum_genome_assembly,_chromosome:_2	AUGUSTUS	mRNA	109560538	109561356	1	-	.	ID=g12473.t1;Parent=g12473;
OU744337.1_Gymnosoma_rotundatum_genome_assembly,_chromosome:_2	AUGUSTUS	stop_codon	109560538	109560540	.	-	0	ID=g12473.t1.stop1;Parent=g12473.t1;
OU744337.1_Gymnosoma_rotundatum_genome_assembly,_chromosome:_2	AUGUSTUS	CDS	109560538	109561356	1	-	0	ID=g12473.t1.CDS1;Parent=g12473.t1;
OU744337.1_Gymnosoma_rotundatum_genome_assembly,_chromosome:_2	AUGUSTUS	exon	109560538	109561356	.	-	.	ID=g12473.t1.exon1;Parent=g12473.t1;
OU744337.1_Gymnosoma_rotundatum_genome_assembly,_chromosome:_2	AUGUSTUS	start_codon	109561354	109561356	.	-	0	ID=g12473.t1.start1;Parent=g12473.t1;
OU744337.1_Gymnosoma_rotundatum_genome_assembly,_chromosome:_2	AUGUSTUS	gene	109561454	109562143	.	+	.	ID=g12474;
OU744337.1_Gymnosoma_rotundatum_genome_assembly,_chromosome:_2	AUGUSTUS	mRNA	109561454	109562143	0.94	+	.	ID=g12474.t1;Parent=g12474;
OU744337.1_Gymnosoma_rotundatum_genome_assembly,_chromosome:_2	AUGUSTUS	start_codon	109561454	109561456	.	+	0	ID=g12474.t1.start1;Parent=g12474.t1;
OU744337.1_Gymnosoma_rotundatum_genome_assembly,_chromosome:_2	AUGUSTUS	CDS	109561454	109562143	0.94	+	0	ID=g12474.t1.CDS1;Parent=g12474.t1;
OU744337.1_Gymnosoma_rotundatum_genome_assembly,_chromosome:_2	AUGUSTUS	exon	109561454	109562143	.	+	.	ID=g12474.t1.exon1;Parent=g12474.t1;
OU744337.1_Gymnosoma_rotundatum_genome_assembly,_chromosome:_2	AUGUSTUS	stop_codon	109562141	109562143	.	+	0	ID=g12474.t1.stop1;Parent=g12474.t1;
OU744337.1_Gymnosoma_rotundatum_genome_assembly,_chromosome:_2	AUGUSTUS	gene	109562285	109563292	.	+	.	ID=g12475;
OU744337.1_Gymnosoma_rotundatum_genome_assembly,_chromosome:_2	AUGUSTUS	mRNA	109562285	109563292	0.84	+	.	ID=g12475.t1;Parent=g12475;
OU744337.1_Gymnosoma_rotundatum_genome_assembly,_chromosome:_2	AUGUSTUS	start_codon	109562285	109562287	.	+	0	ID=g12475.t1.start1;Parent=g12475.t1;
OU744337.1_Gymnosoma_rotundatum_genome_assembly,_chromosome:_2	AUGUSTUS	CDS	109562285	109563292	0.84	+	0	ID=g12475.t1.CDS1;Parent=g12475.t1;
OU744337.1_Gymnosoma_rotundatum_genome_assembly,_chromosome:_2	AUGUSTUS	exon	109562285	109563292	.	+	.	ID=g12475.t1.exon1;Parent=g12475.t1;
OU744337.1_Gymnosoma_rotundatum_genome_assembly,_chromosome:_2	AUGUSTUS	stop_codon	109563290	109563292	.	+	0	ID=g12475.t1.stop1;Parent=g12475.t1;
OU744337.1_Gymnosoma_rotundatum_genome_assembly,_chromosome:_2	AUGUSTUS	gene	109563330	109563785	.	+	.	ID=g12476;
OU744337.1_Gymnosoma_rotundatum_genome_assembly,_chromosome:_2	AUGUSTUS	mRNA	109563330	109563785	0.88	+	.	ID=g12476.t1;Parent=g12476;
OU744337.1_Gymnosoma_rotundatum_genome_assembly,_chromosome:_2	AUGUSTUS	start_codon	109563330	109563332	.	+	0	ID=g12476.t1.start1;Parent=g12476.t1;
OU744337.1_Gymnosoma_rotundatum_genome_assembly,_chromosome:_2	AUGUSTUS	CDS	109563330	109563785	0.88	+	0	ID=g12476.t1.CDS1;Parent=g12476.t1;
OU744337.1_Gymnosoma_rotundatum_genome_assembly,_chromosome:_2	AUGUSTUS	exon	109563330	109563785	.	+	.	ID=g12476.t1.exon1;Parent=g12476.t1;
OU744337.1_Gymnosoma_rotundatum_genome_assembly,_chromosome:_2	AUGUSTUS	stop_codon	109563783	109563785	.	+	0	ID=g12476.t1.stop1;Parent=g12476.t1;
OU744337.1_Gymnosoma_rotundatum_genome_assembly,_chromosome:_2	AUGUSTUS	gene	109563852	109564769	.	+	.	ID=g12477;
OU744337.1_Gymnosoma_rotundatum_genome_assembly,_chromosome:_2	AUGUSTUS	mRNA	109563852	109564769	0.65	+	.	ID=g12477.t1;Parent=g12477;
OU744337.1_Gymnosoma_rotundatum_genome_assembly,_chromosome:_2	AUGUSTUS	start_codon	109563852	109563854	.	+	0	ID=g12477.t1.start1;Parent=g12477.t1;
OU744337.1_Gymnosoma_rotundatum_genome_assembly,_chromosome:_2	AUGUSTUS	CDS	109563852	109564769	0.65	+	0	ID=g12477.t1.CDS1;Parent=g12477.t1;
OU744337.1_Gymnosoma_rotundatum_genome_assembly,_chromosome:_2	AUGUSTUS	exon	109563852	109564769	.	+	.	ID=g12477.t1.exon1;Parent=g12477.t1;
OU744337.1_Gymnosoma_rotundatum_genome_assembly,_chromosome:_2	AUGUSTUS	stop_codon	109564767	109564769	.	+	0	ID=g12477.t1.stop1;Parent=g12477.t1;
OU744337.1_Gymnosoma_rotundatum_genome_assembly,_chromosome:_2	AUGUSTUS	gene	109565110	109569071	.	-	.	ID=g12478;
OU744337.1_Gymnosoma_rotundatum_genome_assembly,_chromosome:_2	AUGUSTUS	mRNA	109565110	109569071	0.19	-	.	ID=g12478.t1;Parent=g12478;
OU744337.1_Gymnosoma_rotundatum_genome_assembly,_chromosome:_2	AUGUSTUS	stop_codon	109565110	109565112	.	-	0	ID=g12478.t1.stop1;Parent=g12478.t1;
OU744337.1_Gymnosoma_rotundatum_genome_assembly,_chromosome:_2	AUGUSTUS	CDS	109565110	109565191	0.68	-	1	ID=g12478.t1.CDS1;Parent=g12478.t1;
OU744337.1_Gymnosoma_rotundatum_genome_assembly,_chromosome:_2	AUGUSTUS	exon	109565110	109565191	.	-	.	ID=g12478.t1.exon1;Parent=g12478.t1;
OU744337.1_Gymnosoma_rotundatum_genome_assembly,_chromosome:_2	AUGUSTUS	intron	109565192	109567606	0.31	-	.	ID=g12478.t1.intron1;Parent=g12478.t1;
OU744337.1_Gymnosoma_rotundatum_genome_assembly,_chromosome:_2	AUGUSTUS	CDS	109567607	109567798	0.38	-	1	ID=g12478.t1.CDS2;Parent=g12478.t1;
OU744337.1_Gymnosoma_rotundatum_genome_assembly,_chromosome:_2	AUGUSTUS	exon	109567607	109567798	.	-	.	ID=g12478.t1.exon2;Parent=g12478.t1;
OU744337.1_Gymnosoma_rotundatum_genome_assembly,_chromosome:_2	AUGUSTUS	intron	109567799	109567878	1	-	.	ID=g12478.t1.intron2;Parent=g12478.t1;
OU744337.1_Gymnosoma_rotundatum_genome_assembly,_chromosome:_2	AUGUSTUS	CDS	109567879	109568248	0.57	-	2	ID=g12478.t1.CDS3;Parent=g12478.t1;
OU744337.1_Gymnosoma_rotundatum_genome_assembly,_chromosome:_2	AUGUSTUS	exon	109567879	109568248	.	-	.	ID=g12478.t1.exon3;Parent=g12478.t1;
OU744337.1_Gymnosoma_rotundatum_genome_assembly,_chromosome:_2	AUGUSTUS	intron	109568249	109568350	0.57	-	.	ID=g12478.t1.intron3;Parent=g12478.t1;
OU744337.1_Gymnosoma_rotundatum_genome_assembly,_chromosome:_2	AUGUSTUS	CDS	109568351	109569071	0.98	-	0	ID=g12478.t1.CDS4;Parent=g12478.t1;
OU744337.1_Gymnosoma_rotundatum_genome_assembly,_chromosome:_2	AUGUSTUS	exon	109568351	109569071	.	-	.	ID=g12478.t1.exon4;Parent=g12478.t1;
OU744337.1_Gymnosoma_rotundatum_genome_assembly,_chromosome:_2	AUGUSTUS	start_codon	109569069	109569071	.	-	0	ID=g12478.t1.start1;Parent=g12478.t1;
OU744337.1_Gymnosoma_rotundatum_genome_assembly,_chromosome:_2	AUGUSTUS	gene	109645281	109667683	.	+	.	ID=g12479;
OU744337.1_Gymnosoma_rotundatum_genome_assembly,_chromosome:_2	AUGUSTUS	mRNA	109664401	109667683	0.86	+	.	ID=g12479.t1;Parent=g12479;
OU744337.1_Gymnosoma_rotundatum_genome_assembly,_chromosome:_2	AUGUSTUS	start_codon	109664401	109664403	.	+	0	ID=g12479.t1.start1;Parent=g12479.t1;
OU744337.1_Gymnosoma_rotundatum_genome_assembly,_chromosome:_2	AUGUSTUS	CDS	109664401	109664968	0.98	+	0	ID=g12479.t1.CDS1;Parent=g12479.t1;
OU744337.1_Gymnosoma_rotundatum_genome_assembly,_chromosome:_2	AUGUSTUS	exon	109664401	109664968	.	+	.	ID=g12479.t1.exon1;Parent=g12479.t1;
OU744337.1_Gymnosoma_rotundatum_genome_assembly,_chromosome:_2	AUGUSTUS	intron	109664969	109665026	0.98	+	.	ID=g12479.t1.intron1;Parent=g12479.t1;
OU744337.1_Gymnosoma_rotundatum_genome_assembly,_chromosome:_2	AUGUSTUS	CDS	109665027	109665563	0.98	+	2	ID=g12479.t1.CDS2;Parent=g12479.t1;
OU744337.1_Gymnosoma_rotundatum_genome_assembly,_chromosome:_2	AUGUSTUS	exon	109665027	109665563	.	+	.	ID=g12479.t1.exon2;Parent=g12479.t1;
OU744337.1_Gymnosoma_rotundatum_genome_assembly,_chromosome:_2	AUGUSTUS	intron	109665564	109665793	0.89	+	.	ID=g12479.t1.intron2;Parent=g12479.t1;
OU744337.1_Gymnosoma_rotundatum_genome_assembly,_chromosome:_2	AUGUSTUS	CDS	109665794	109666136	0.89	+	2	ID=g12479.t1.CDS3;Parent=g12479.t1;
OU744337.1_Gymnosoma_rotundatum_genome_assembly,_chromosome:_2	AUGUSTUS	exon	109665794	109666136	.	+	.	ID=g12479.t1.exon3;Parent=g12479.t1;
OU744337.1_Gymnosoma_rotundatum_genome_assembly,_chromosome:_2	AUGUSTUS	intron	109666137	109667541	0.9	+	.	ID=g12479.t1.intron3;Parent=g12479.t1;
OU744337.1_Gymnosoma_rotundatum_genome_assembly,_chromosome:_2	AUGUSTUS	CDS	109667542	109667683	0.9	+	1	ID=g12479.t1.CDS4;Parent=g12479.t1;
OU744337.1_Gymnosoma_rotundatum_genome_assembly,_chromosome:_2	AUGUSTUS	exon	109667542	109667683	.	+	.	ID=g12479.t1.exon4;Parent=g12479.t1;
OU744337.1_Gymnosoma_rotundatum_genome_assembly,_chromosome:_2	AUGUSTUS	stop_codon	109667681	109667683	.	+	0	ID=g12479.t1.stop1;Parent=g12479.t1;
OU744337.1_Gymnosoma_rotundatum_genome_assembly,_chromosome:_2	AUGUSTUS	mRNA	109645281	109667683	0.5	+	.	ID=g12479.t2;Parent=g12479;
OU744337.1_Gymnosoma_rotundatum_genome_assembly,_chromosome:_2	AUGUSTUS	start_codon	109645281	109645283	.	+	0	ID=g12479.t2.start1;Parent=g12479.t2;
OU744337.1_Gymnosoma_rotundatum_genome_assembly,_chromosome:_2	AUGUSTUS	CDS	109645281	109645680	0.54	+	0	ID=g12479.t2.CDS1;Parent=g12479.t2;
OU744337.1_Gymnosoma_rotundatum_genome_assembly,_chromosome:_2	AUGUSTUS	exon	109645281	109645680	.	+	.	ID=g12479.t2.exon1;Parent=g12479.t2;
OU744337.1_Gymnosoma_rotundatum_genome_assembly,_chromosome:_2	AUGUSTUS	intron	109645681	109665026	0.5	+	.	ID=g12479.t2.intron1;Parent=g12479.t2;
OU744337.1_Gymnosoma_rotundatum_genome_assembly,_chromosome:_2	AUGUSTUS	CDS	109665027	109665563	0.68	+	2	ID=g12479.t2.CDS2;Parent=g12479.t2;
OU744337.1_Gymnosoma_rotundatum_genome_assembly,_chromosome:_2	AUGUSTUS	exon	109665027	109665563	.	+	.	ID=g12479.t2.exon2;Parent=g12479.t2;
OU744337.1_Gymnosoma_rotundatum_genome_assembly,_chromosome:_2	AUGUSTUS	intron	109665564	109667576	0.93	+	.	ID=g12479.t2.intron2;Parent=g12479.t2;
OU744337.1_Gymnosoma_rotundatum_genome_assembly,_chromosome:_2	AUGUSTUS	CDS	109667577	109667683	0.93	+	2	ID=g12479.t2.CDS3;Parent=g12479.t2;
OU744337.1_Gymnosoma_rotundatum_genome_assembly,_chromosome:_2	AUGUSTUS	exon	109667577	109667683	.	+	.	ID=g12479.t2.exon3;Parent=g12479.t2;
OU744337.1_Gymnosoma_rotundatum_genome_assembly,_chromosome:_2	AUGUSTUS	stop_codon	109667681	109667683	.	+	0	ID=g12479.t2.stop1;Parent=g12479.t2;
OU744337.1_Gymnosoma_rotundatum_genome_assembly,_chromosome:_2	AUGUSTUS	gene	109774700	109774930	.	+	.	ID=g12480;
OU744337.1_Gymnosoma_rotundatum_genome_assembly,_chromosome:_2	AUGUSTUS	mRNA	109774700	109774930	1	+	.	ID=g12480.t1;Parent=g12480;
OU744337.1_Gymnosoma_rotundatum_genome_assembly,_chromosome:_2	AUGUSTUS	start_codon	109774700	109774702	.	+	0	ID=g12480.t1.start1;Parent=g12480.t1;
OU744337.1_Gymnosoma_rotundatum_genome_assembly,_chromosome:_2	AUGUSTUS	CDS	109774700	109774930	1	+	0	ID=g12480.t1.CDS1;Parent=g12480.t1;
OU744337.1_Gymnosoma_rotundatum_genome_assembly,_chromosome:_2	AUGUSTUS	exon	109774700	109774930	.	+	.	ID=g12480.t1.exon1;Parent=g12480.t1;
OU744337.1_Gymnosoma_rotundatum_genome_assembly,_chromosome:_2	AUGUSTUS	stop_codon	109774928	109774930	.	+	0	ID=g12480.t1.stop1;Parent=g12480.t1;
OU744337.1_Gymnosoma_rotundatum_genome_assembly,_chromosome:_2	AUGUSTUS	gene	109884065	109885287	.	+	.	ID=g12481;
OU744337.1_Gymnosoma_rotundatum_genome_assembly,_chromosome:_2	AUGUSTUS	mRNA	109884065	109885287	0.33	+	.	ID=g12481.t1;Parent=g12481;
OU744337.1_Gymnosoma_rotundatum_genome_assembly,_chromosome:_2	AUGUSTUS	start_codon	109884065	109884067	.	+	0	ID=g12481.t1.start1;Parent=g12481.t1;
OU744337.1_Gymnosoma_rotundatum_genome_assembly,_chromosome:_2	AUGUSTUS	CDS	109884065	109884479	0.49	+	0	ID=g12481.t1.CDS1;Parent=g12481.t1;
OU744337.1_Gymnosoma_rotundatum_genome_assembly,_chromosome:_2	AUGUSTUS	exon	109884065	109884479	.	+	.	ID=g12481.t1.exon1;Parent=g12481.t1;
OU744337.1_Gymnosoma_rotundatum_genome_assembly,_chromosome:_2	AUGUSTUS	intron	109884480	109884715	0.33	+	.	ID=g12481.t1.intron1;Parent=g12481.t1;
OU744337.1_Gymnosoma_rotundatum_genome_assembly,_chromosome:_2	AUGUSTUS	CDS	109884716	109885287	0.53	+	2	ID=g12481.t1.CDS2;Parent=g12481.t1;
OU744337.1_Gymnosoma_rotundatum_genome_assembly,_chromosome:_2	AUGUSTUS	exon	109884716	109885287	.	+	.	ID=g12481.t1.exon2;Parent=g12481.t1;
OU744337.1_Gymnosoma_rotundatum_genome_assembly,_chromosome:_2	AUGUSTUS	stop_codon	109885285	109885287	.	+	0	ID=g12481.t1.stop1;Parent=g12481.t1;
OU744337.1_Gymnosoma_rotundatum_genome_assembly,_chromosome:_2	AUGUSTUS	gene	109997609	110002076	.	+	.	ID=g12482;
OU744337.1_Gymnosoma_rotundatum_genome_assembly,_chromosome:_2	AUGUSTUS	mRNA	109997609	110002076	0.56	+	.	ID=g12482.t1;Parent=g12482;
OU744337.1_Gymnosoma_rotundatum_genome_assembly,_chromosome:_2	AUGUSTUS	start_codon	109997609	109997611	.	+	0	ID=g12482.t1.start1;Parent=g12482.t1;
OU744337.1_Gymnosoma_rotundatum_genome_assembly,_chromosome:_2	AUGUSTUS	CDS	109997609	109998836	0.95	+	0	ID=g12482.t1.CDS1;Parent=g12482.t1;
OU744337.1_Gymnosoma_rotundatum_genome_assembly,_chromosome:_2	AUGUSTUS	exon	109997609	109998836	.	+	.	ID=g12482.t1.exon1;Parent=g12482.t1;
OU744337.1_Gymnosoma_rotundatum_genome_assembly,_chromosome:_2	AUGUSTUS	intron	109998837	110002011	0.58	+	.	ID=g12482.t1.intron1;Parent=g12482.t1;
OU744337.1_Gymnosoma_rotundatum_genome_assembly,_chromosome:_2	AUGUSTUS	CDS	110002012	110002076	0.58	+	2	ID=g12482.t1.CDS2;Parent=g12482.t1;
OU744337.1_Gymnosoma_rotundatum_genome_assembly,_chromosome:_2	AUGUSTUS	exon	110002012	110002076	.	+	.	ID=g12482.t1.exon2;Parent=g12482.t1;
OU744337.1_Gymnosoma_rotundatum_genome_assembly,_chromosome:_2	AUGUSTUS	stop_codon	110002074	110002076	.	+	0	ID=g12482.t1.stop1;Parent=g12482.t1;
OU744337.1_Gymnosoma_rotundatum_genome_assembly,_chromosome:_2	AUGUSTUS	gene	110188589	110200136	.	+	.	ID=g12483;
OU744337.1_Gymnosoma_rotundatum_genome_assembly,_chromosome:_2	AUGUSTUS	mRNA	110188589	110200136	0.84	+	.	ID=g12483.t1;Parent=g12483;
OU744337.1_Gymnosoma_rotundatum_genome_assembly,_chromosome:_2	AUGUSTUS	start_codon	110188589	110188591	.	+	0	ID=g12483.t1.start1;Parent=g12483.t1;
OU744337.1_Gymnosoma_rotundatum_genome_assembly,_chromosome:_2	AUGUSTUS	CDS	110188589	110189383	1	+	0	ID=g12483.t1.CDS1;Parent=g12483.t1;
OU744337.1_Gymnosoma_rotundatum_genome_assembly,_chromosome:_2	AUGUSTUS	exon	110188589	110189383	.	+	.	ID=g12483.t1.exon1;Parent=g12483.t1;
OU744337.1_Gymnosoma_rotundatum_genome_assembly,_chromosome:_2	AUGUSTUS	intron	110189384	110194348	1	+	.	ID=g12483.t1.intron1;Parent=g12483.t1;
OU744337.1_Gymnosoma_rotundatum_genome_assembly,_chromosome:_2	AUGUSTUS	CDS	110194349	110194426	1	+	0	ID=g12483.t1.CDS2;Parent=g12483.t1;
OU744337.1_Gymnosoma_rotundatum_genome_assembly,_chromosome:_2	AUGUSTUS	exon	110194349	110194426	.	+	.	ID=g12483.t1.exon2;Parent=g12483.t1;
OU744337.1_Gymnosoma_rotundatum_genome_assembly,_chromosome:_2	AUGUSTUS	intron	110194427	110197721	1	+	.	ID=g12483.t1.intron2;Parent=g12483.t1;
OU744337.1_Gymnosoma_rotundatum_genome_assembly,_chromosome:_2	AUGUSTUS	CDS	110197722	110197854	0.99	+	0	ID=g12483.t1.CDS3;Parent=g12483.t1;
OU744337.1_Gymnosoma_rotundatum_genome_assembly,_chromosome:_2	AUGUSTUS	exon	110197722	110197854	.	+	.	ID=g12483.t1.exon3;Parent=g12483.t1;
OU744337.1_Gymnosoma_rotundatum_genome_assembly,_chromosome:_2	AUGUSTUS	intron	110197855	110200095	0.84	+	.	ID=g12483.t1.intron3;Parent=g12483.t1;
OU744337.1_Gymnosoma_rotundatum_genome_assembly,_chromosome:_2	AUGUSTUS	CDS	110200096	110200136	0.84	+	2	ID=g12483.t1.CDS4;Parent=g12483.t1;
OU744337.1_Gymnosoma_rotundatum_genome_assembly,_chromosome:_2	AUGUSTUS	exon	110200096	110200136	.	+	.	ID=g12483.t1.exon4;Parent=g12483.t1;
OU744337.1_Gymnosoma_rotundatum_genome_assembly,_chromosome:_2	AUGUSTUS	stop_codon	110200134	110200136	.	+	0	ID=g12483.t1.stop1;Parent=g12483.t1;
OU744337.1_Gymnosoma_rotundatum_genome_assembly,_chromosome:_2	AUGUSTUS	gene	110221911	110227295	.	+	.	ID=g12484;
OU744337.1_Gymnosoma_rotundatum_genome_assembly,_chromosome:_2	AUGUSTUS	mRNA	110221911	110227295	0.67	+	.	ID=g12484.t1;Parent=g12484;
OU744337.1_Gymnosoma_rotundatum_genome_assembly,_chromosome:_2	AUGUSTUS	start_codon	110221911	110221913	.	+	0	ID=g12484.t1.start1;Parent=g12484.t1;
OU744337.1_Gymnosoma_rotundatum_genome_assembly,_chromosome:_2	AUGUSTUS	CDS	110221911	110222133	0.97	+	0	ID=g12484.t1.CDS1;Parent=g12484.t1;
OU744337.1_Gymnosoma_rotundatum_genome_assembly,_chromosome:_2	AUGUSTUS	exon	110221911	110222133	.	+	.	ID=g12484.t1.exon1;Parent=g12484.t1;
OU744337.1_Gymnosoma_rotundatum_genome_assembly,_chromosome:_2	AUGUSTUS	intron	110222134	110225942	1	+	.	ID=g12484.t1.intron1;Parent=g12484.t1;
OU744337.1_Gymnosoma_rotundatum_genome_assembly,_chromosome:_2	AUGUSTUS	CDS	110225943	110226363	1	+	2	ID=g12484.t1.CDS2;Parent=g12484.t1;
OU744337.1_Gymnosoma_rotundatum_genome_assembly,_chromosome:_2	AUGUSTUS	exon	110225943	110226363	.	+	.	ID=g12484.t1.exon2;Parent=g12484.t1;
OU744337.1_Gymnosoma_rotundatum_genome_assembly,_chromosome:_2	AUGUSTUS	intron	110226364	110226627	1	+	.	ID=g12484.t1.intron2;Parent=g12484.t1;
OU744337.1_Gymnosoma_rotundatum_genome_assembly,_chromosome:_2	AUGUSTUS	CDS	110226628	110226791	0.73	+	1	ID=g12484.t1.CDS3;Parent=g12484.t1;
OU744337.1_Gymnosoma_rotundatum_genome_assembly,_chromosome:_2	AUGUSTUS	exon	110226628	110226791	.	+	.	ID=g12484.t1.exon3;Parent=g12484.t1;
OU744337.1_Gymnosoma_rotundatum_genome_assembly,_chromosome:_2	AUGUSTUS	intron	110226792	110227224	0.69	+	.	ID=g12484.t1.intron3;Parent=g12484.t1;
OU744337.1_Gymnosoma_rotundatum_genome_assembly,_chromosome:_2	AUGUSTUS	CDS	110227225	110227295	0.74	+	2	ID=g12484.t1.CDS4;Parent=g12484.t1;
OU744337.1_Gymnosoma_rotundatum_genome_assembly,_chromosome:_2	AUGUSTUS	exon	110227225	110227295	.	+	.	ID=g12484.t1.exon4;Parent=g12484.t1;
OU744337.1_Gymnosoma_rotundatum_genome_assembly,_chromosome:_2	AUGUSTUS	stop_codon	110227293	110227295	.	+	0	ID=g12484.t1.stop1;Parent=g12484.t1;
OU744337.1_Gymnosoma_rotundatum_genome_assembly,_chromosome:_2	AUGUSTUS	gene	110267152	110283228	.	+	.	ID=g12485;
OU744337.1_Gymnosoma_rotundatum_genome_assembly,_chromosome:_2	AUGUSTUS	mRNA	110267152	110283228	0.15	+	.	ID=g12485.t1;Parent=g12485;
OU744337.1_Gymnosoma_rotundatum_genome_assembly,_chromosome:_2	AUGUSTUS	start_codon	110267152	110267154	.	+	0	ID=g12485.t1.start1;Parent=g12485.t1;
OU744337.1_Gymnosoma_rotundatum_genome_assembly,_chromosome:_2	AUGUSTUS	CDS	110267152	110267482	1	+	0	ID=g12485.t1.CDS1;Parent=g12485.t1;
OU744337.1_Gymnosoma_rotundatum_genome_assembly,_chromosome:_2	AUGUSTUS	exon	110267152	110267482	.	+	.	ID=g12485.t1.exon1;Parent=g12485.t1;
OU744337.1_Gymnosoma_rotundatum_genome_assembly,_chromosome:_2	AUGUSTUS	intron	110267483	110267800	1	+	.	ID=g12485.t1.intron1;Parent=g12485.t1;
OU744337.1_Gymnosoma_rotundatum_genome_assembly,_chromosome:_2	AUGUSTUS	CDS	110267801	110267987	1	+	2	ID=g12485.t1.CDS2;Parent=g12485.t1;
OU744337.1_Gymnosoma_rotundatum_genome_assembly,_chromosome:_2	AUGUSTUS	exon	110267801	110267987	.	+	.	ID=g12485.t1.exon2;Parent=g12485.t1;
OU744337.1_Gymnosoma_rotundatum_genome_assembly,_chromosome:_2	AUGUSTUS	intron	110267988	110278230	1	+	.	ID=g12485.t1.intron2;Parent=g12485.t1;
OU744337.1_Gymnosoma_rotundatum_genome_assembly,_chromosome:_2	AUGUSTUS	CDS	110278231	110278421	1	+	1	ID=g12485.t1.CDS3;Parent=g12485.t1;
OU744337.1_Gymnosoma_rotundatum_genome_assembly,_chromosome:_2	AUGUSTUS	exon	110278231	110278421	.	+	.	ID=g12485.t1.exon3;Parent=g12485.t1;
OU744337.1_Gymnosoma_rotundatum_genome_assembly,_chromosome:_2	AUGUSTUS	intron	110278422	110282531	1	+	.	ID=g12485.t1.intron3;Parent=g12485.t1;
OU744337.1_Gymnosoma_rotundatum_genome_assembly,_chromosome:_2	AUGUSTUS	CDS	110282532	110282713	0.83	+	2	ID=g12485.t1.CDS4;Parent=g12485.t1;
OU744337.1_Gymnosoma_rotundatum_genome_assembly,_chromosome:_2	AUGUSTUS	exon	110282532	110282713	.	+	.	ID=g12485.t1.exon4;Parent=g12485.t1;
OU744337.1_Gymnosoma_rotundatum_genome_assembly,_chromosome:_2	AUGUSTUS	intron	110282714	110283183	0.15	+	.	ID=g12485.t1.intron4;Parent=g12485.t1;
OU744337.1_Gymnosoma_rotundatum_genome_assembly,_chromosome:_2	AUGUSTUS	CDS	110283184	110283228	0.15	+	0	ID=g12485.t1.CDS5;Parent=g12485.t1;
OU744337.1_Gymnosoma_rotundatum_genome_assembly,_chromosome:_2	AUGUSTUS	exon	110283184	110283228	.	+	.	ID=g12485.t1.exon5;Parent=g12485.t1;
OU744337.1_Gymnosoma_rotundatum_genome_assembly,_chromosome:_2	AUGUSTUS	stop_codon	110283226	110283228	.	+	0	ID=g12485.t1.stop1;Parent=g12485.t1;
OU744337.1_Gymnosoma_rotundatum_genome_assembly,_chromosome:_2	AUGUSTUS	gene	110356136	110356414	.	-	.	ID=g12486;
OU744337.1_Gymnosoma_rotundatum_genome_assembly,_chromosome:_2	AUGUSTUS	mRNA	110356136	110356414	1	-	.	ID=g12486.t1;Parent=g12486;
OU744337.1_Gymnosoma_rotundatum_genome_assembly,_chromosome:_2	AUGUSTUS	stop_codon	110356136	110356138	.	-	0	ID=g12486.t1.stop1;Parent=g12486.t1;
OU744337.1_Gymnosoma_rotundatum_genome_assembly,_chromosome:_2	AUGUSTUS	CDS	110356136	110356414	1	-	0	ID=g12486.t1.CDS1;Parent=g12486.t1;
OU744337.1_Gymnosoma_rotundatum_genome_assembly,_chromosome:_2	AUGUSTUS	exon	110356136	110356414	.	-	.	ID=g12486.t1.exon1;Parent=g12486.t1;
OU744337.1_Gymnosoma_rotundatum_genome_assembly,_chromosome:_2	AUGUSTUS	start_codon	110356412	110356414	.	-	0	ID=g12486.t1.start1;Parent=g12486.t1;
OU744337.1_Gymnosoma_rotundatum_genome_assembly,_chromosome:_2	AUGUSTUS	gene	110368094	110368381	.	+	.	ID=g12487;
OU744337.1_Gymnosoma_rotundatum_genome_assembly,_chromosome:_2	AUGUSTUS	mRNA	110368094	110368381	1	+	.	ID=g12487.t1;Parent=g12487;
OU744337.1_Gymnosoma_rotundatum_genome_assembly,_chromosome:_2	AUGUSTUS	start_codon	110368094	110368096	.	+	0	ID=g12487.t1.start1;Parent=g12487.t1;
OU744337.1_Gymnosoma_rotundatum_genome_assembly,_chromosome:_2	AUGUSTUS	CDS	110368094	110368381	1	+	0	ID=g12487.t1.CDS1;Parent=g12487.t1;
OU744337.1_Gymnosoma_rotundatum_genome_assembly,_chromosome:_2	AUGUSTUS	exon	110368094	110368381	.	+	.	ID=g12487.t1.exon1;Parent=g12487.t1;
OU744337.1_Gymnosoma_rotundatum_genome_assembly,_chromosome:_2	AUGUSTUS	stop_codon	110368379	110368381	.	+	0	ID=g12487.t1.stop1;Parent=g12487.t1;
OU744337.1_Gymnosoma_rotundatum_genome_assembly,_chromosome:_2	AUGUSTUS	gene	110454941	110456182	.	-	.	ID=g12488;
OU744337.1_Gymnosoma_rotundatum_genome_assembly,_chromosome:_2	AUGUSTUS	mRNA	110454941	110456182	0.51	-	.	ID=g12488.t1;Parent=g12488;
OU744337.1_Gymnosoma_rotundatum_genome_assembly,_chromosome:_2	AUGUSTUS	stop_codon	110454941	110454943	.	-	0	ID=g12488.t1.stop1;Parent=g12488.t1;
OU744337.1_Gymnosoma_rotundatum_genome_assembly,_chromosome:_2	AUGUSTUS	CDS	110454941	110456182	0.51	-	0	ID=g12488.t1.CDS1;Parent=g12488.t1;
OU744337.1_Gymnosoma_rotundatum_genome_assembly,_chromosome:_2	AUGUSTUS	exon	110454941	110456182	.	-	.	ID=g12488.t1.exon1;Parent=g12488.t1;
OU744337.1_Gymnosoma_rotundatum_genome_assembly,_chromosome:_2	AUGUSTUS	start_codon	110456180	110456182	.	-	0	ID=g12488.t1.start1;Parent=g12488.t1;
OU744337.1_Gymnosoma_rotundatum_genome_assembly,_chromosome:_2	AUGUSTUS	gene	110456253	110456677	.	-	.	ID=g12489;
OU744337.1_Gymnosoma_rotundatum_genome_assembly,_chromosome:_2	AUGUSTUS	mRNA	110456253	110456677	1	-	.	ID=g12489.t1;Parent=g12489;
OU744337.1_Gymnosoma_rotundatum_genome_assembly,_chromosome:_2	AUGUSTUS	stop_codon	110456253	110456255	.	-	0	ID=g12489.t1.stop1;Parent=g12489.t1;
OU744337.1_Gymnosoma_rotundatum_genome_assembly,_chromosome:_2	AUGUSTUS	CDS	110456253	110456627	1	-	0	ID=g12489.t1.CDS1;Parent=g12489.t1;
OU744337.1_Gymnosoma_rotundatum_genome_assembly,_chromosome:_2	AUGUSTUS	exon	110456253	110456627	.	-	.	ID=g12489.t1.exon1;Parent=g12489.t1;
OU744337.1_Gymnosoma_rotundatum_genome_assembly,_chromosome:_2	AUGUSTUS	intron	110456628	110456674	1	-	.	ID=g12489.t1.intron1;Parent=g12489.t1;
OU744337.1_Gymnosoma_rotundatum_genome_assembly,_chromosome:_2	AUGUSTUS	CDS	110456675	110456677	1	-	0	ID=g12489.t1.CDS2;Parent=g12489.t1;
OU744337.1_Gymnosoma_rotundatum_genome_assembly,_chromosome:_2	AUGUSTUS	exon	110456675	110456677	.	-	.	ID=g12489.t1.exon2;Parent=g12489.t1;
OU744337.1_Gymnosoma_rotundatum_genome_assembly,_chromosome:_2	AUGUSTUS	start_codon	110456675	110456677	.	-	0	ID=g12489.t1.start1;Parent=g12489.t1;
OU744337.1_Gymnosoma_rotundatum_genome_assembly,_chromosome:_2	AUGUSTUS	gene	110473665	110483486	.	-	.	ID=g12490;
OU744337.1_Gymnosoma_rotundatum_genome_assembly,_chromosome:_2	AUGUSTUS	mRNA	110473665	110483486	1	-	.	ID=g12490.t1;Parent=g12490;
OU744337.1_Gymnosoma_rotundatum_genome_assembly,_chromosome:_2	AUGUSTUS	stop_codon	110473665	110473667	.	-	0	ID=g12490.t1.stop1;Parent=g12490.t1;
OU744337.1_Gymnosoma_rotundatum_genome_assembly,_chromosome:_2	AUGUSTUS	CDS	110473665	110473934	1	-	0	ID=g12490.t1.CDS1;Parent=g12490.t1;
OU744337.1_Gymnosoma_rotundatum_genome_assembly,_chromosome:_2	AUGUSTUS	exon	110473665	110473934	.	-	.	ID=g12490.t1.exon1;Parent=g12490.t1;
OU744337.1_Gymnosoma_rotundatum_genome_assembly,_chromosome:_2	AUGUSTUS	intron	110473935	110473987	1	-	.	ID=g12490.t1.intron1;Parent=g12490.t1;
OU744337.1_Gymnosoma_rotundatum_genome_assembly,_chromosome:_2	AUGUSTUS	CDS	110473988	110474186	1	-	1	ID=g12490.t1.CDS2;Parent=g12490.t1;
OU744337.1_Gymnosoma_rotundatum_genome_assembly,_chromosome:_2	AUGUSTUS	exon	110473988	110474186	.	-	.	ID=g12490.t1.exon2;Parent=g12490.t1;
OU744337.1_Gymnosoma_rotundatum_genome_assembly,_chromosome:_2	AUGUSTUS	intron	110474187	110478325	1	-	.	ID=g12490.t1.intron2;Parent=g12490.t1;
OU744337.1_Gymnosoma_rotundatum_genome_assembly,_chromosome:_2	AUGUSTUS	CDS	110478326	110480469	1	-	0	ID=g12490.t1.CDS3;Parent=g12490.t1;
OU744337.1_Gymnosoma_rotundatum_genome_assembly,_chromosome:_2	AUGUSTUS	exon	110478326	110480469	.	-	.	ID=g12490.t1.exon3;Parent=g12490.t1;
OU744337.1_Gymnosoma_rotundatum_genome_assembly,_chromosome:_2	AUGUSTUS	intron	110480470	110483101	1	-	.	ID=g12490.t1.intron3;Parent=g12490.t1;
OU744337.1_Gymnosoma_rotundatum_genome_assembly,_chromosome:_2	AUGUSTUS	CDS	110483102	110483244	1	-	2	ID=g12490.t1.CDS4;Parent=g12490.t1;
OU744337.1_Gymnosoma_rotundatum_genome_assembly,_chromosome:_2	AUGUSTUS	exon	110483102	110483244	.	-	.	ID=g12490.t1.exon4;Parent=g12490.t1;
OU744337.1_Gymnosoma_rotundatum_genome_assembly,_chromosome:_2	AUGUSTUS	intron	110483245	110483311	1	-	.	ID=g12490.t1.intron4;Parent=g12490.t1;
OU744337.1_Gymnosoma_rotundatum_genome_assembly,_chromosome:_2	AUGUSTUS	CDS	110483312	110483486	1	-	0	ID=g12490.t1.CDS5;Parent=g12490.t1;
OU744337.1_Gymnosoma_rotundatum_genome_assembly,_chromosome:_2	AUGUSTUS	exon	110483312	110483486	.	-	.	ID=g12490.t1.exon5;Parent=g12490.t1;
OU744337.1_Gymnosoma_rotundatum_genome_assembly,_chromosome:_2	AUGUSTUS	start_codon	110483484	110483486	.	-	0	ID=g12490.t1.start1;Parent=g12490.t1;
OU744337.1_Gymnosoma_rotundatum_genome_assembly,_chromosome:_2	AUGUSTUS	gene	110488903	110490660	.	-	.	ID=g12491;
OU744337.1_Gymnosoma_rotundatum_genome_assembly,_chromosome:_2	AUGUSTUS	mRNA	110488903	110490660	0.97	-	.	ID=g12491.t1;Parent=g12491;
OU744337.1_Gymnosoma_rotundatum_genome_assembly,_chromosome:_2	AUGUSTUS	stop_codon	110488903	110488905	.	-	0	ID=g12491.t1.stop1;Parent=g12491.t1;
OU744337.1_Gymnosoma_rotundatum_genome_assembly,_chromosome:_2	AUGUSTUS	CDS	110488903	110489222	1	-	2	ID=g12491.t1.CDS1;Parent=g12491.t1;
OU744337.1_Gymnosoma_rotundatum_genome_assembly,_chromosome:_2	AUGUSTUS	exon	110488903	110489222	.	-	.	ID=g12491.t1.exon1;Parent=g12491.t1;
OU744337.1_Gymnosoma_rotundatum_genome_assembly,_chromosome:_2	AUGUSTUS	intron	110489223	110490274	1	-	.	ID=g12491.t1.intron1;Parent=g12491.t1;
OU744337.1_Gymnosoma_rotundatum_genome_assembly,_chromosome:_2	AUGUSTUS	CDS	110490275	110490368	1	-	0	ID=g12491.t1.CDS2;Parent=g12491.t1;
OU744337.1_Gymnosoma_rotundatum_genome_assembly,_chromosome:_2	AUGUSTUS	exon	110490275	110490368	.	-	.	ID=g12491.t1.exon2;Parent=g12491.t1;
OU744337.1_Gymnosoma_rotundatum_genome_assembly,_chromosome:_2	AUGUSTUS	intron	110490369	110490657	0.97	-	.	ID=g12491.t1.intron2;Parent=g12491.t1;
OU744337.1_Gymnosoma_rotundatum_genome_assembly,_chromosome:_2	AUGUSTUS	CDS	110490658	110490660	0.97	-	0	ID=g12491.t1.CDS3;Parent=g12491.t1;
OU744337.1_Gymnosoma_rotundatum_genome_assembly,_chromosome:_2	AUGUSTUS	exon	110490658	110490660	.	-	.	ID=g12491.t1.exon3;Parent=g12491.t1;
OU744337.1_Gymnosoma_rotundatum_genome_assembly,_chromosome:_2	AUGUSTUS	start_codon	110490658	110490660	.	-	0	ID=g12491.t1.start1;Parent=g12491.t1;
OU744337.1_Gymnosoma_rotundatum_genome_assembly,_chromosome:_2	AUGUSTUS	gene	110491450	110499359	.	+	.	ID=g12492;
OU744337.1_Gymnosoma_rotundatum_genome_assembly,_chromosome:_2	AUGUSTUS	mRNA	110491450	110499359	1	+	.	ID=g12492.t1;Parent=g12492;
OU744337.1_Gymnosoma_rotundatum_genome_assembly,_chromosome:_2	AUGUSTUS	start_codon	110491450	110491452	.	+	0	ID=g12492.t1.start1;Parent=g12492.t1;
OU744337.1_Gymnosoma_rotundatum_genome_assembly,_chromosome:_2	AUGUSTUS	CDS	110491450	110491595	1	+	0	ID=g12492.t1.CDS1;Parent=g12492.t1;
OU744337.1_Gymnosoma_rotundatum_genome_assembly,_chromosome:_2	AUGUSTUS	exon	110491450	110491595	.	+	.	ID=g12492.t1.exon1;Parent=g12492.t1;
OU744337.1_Gymnosoma_rotundatum_genome_assembly,_chromosome:_2	AUGUSTUS	intron	110491596	110491657	1	+	.	ID=g12492.t1.intron1;Parent=g12492.t1;
OU744337.1_Gymnosoma_rotundatum_genome_assembly,_chromosome:_2	AUGUSTUS	CDS	110491658	110491818	1	+	1	ID=g12492.t1.CDS2;Parent=g12492.t1;
OU744337.1_Gymnosoma_rotundatum_genome_assembly,_chromosome:_2	AUGUSTUS	exon	110491658	110491818	.	+	.	ID=g12492.t1.exon2;Parent=g12492.t1;
OU744337.1_Gymnosoma_rotundatum_genome_assembly,_chromosome:_2	AUGUSTUS	intron	110491819	110494839	1	+	.	ID=g12492.t1.intron2;Parent=g12492.t1;
OU744337.1_Gymnosoma_rotundatum_genome_assembly,_chromosome:_2	AUGUSTUS	CDS	110494840	110494915	1	+	2	ID=g12492.t1.CDS3;Parent=g12492.t1;
OU744337.1_Gymnosoma_rotundatum_genome_assembly,_chromosome:_2	AUGUSTUS	exon	110494840	110494915	.	+	.	ID=g12492.t1.exon3;Parent=g12492.t1;
OU744337.1_Gymnosoma_rotundatum_genome_assembly,_chromosome:_2	AUGUSTUS	intron	110494916	110494969	1	+	.	ID=g12492.t1.intron3;Parent=g12492.t1;
OU744337.1_Gymnosoma_rotundatum_genome_assembly,_chromosome:_2	AUGUSTUS	CDS	110494970	110495090	1	+	1	ID=g12492.t1.CDS4;Parent=g12492.t1;
OU744337.1_Gymnosoma_rotundatum_genome_assembly,_chromosome:_2	AUGUSTUS	exon	110494970	110495090	.	+	.	ID=g12492.t1.exon4;Parent=g12492.t1;
OU744337.1_Gymnosoma_rotundatum_genome_assembly,_chromosome:_2	AUGUSTUS	intron	110495091	110495161	1	+	.	ID=g12492.t1.intron4;Parent=g12492.t1;
OU744337.1_Gymnosoma_rotundatum_genome_assembly,_chromosome:_2	AUGUSTUS	CDS	110495162	110495327	1	+	0	ID=g12492.t1.CDS5;Parent=g12492.t1;
OU744337.1_Gymnosoma_rotundatum_genome_assembly,_chromosome:_2	AUGUSTUS	exon	110495162	110495327	.	+	.	ID=g12492.t1.exon5;Parent=g12492.t1;
OU744337.1_Gymnosoma_rotundatum_genome_assembly,_chromosome:_2	AUGUSTUS	intron	110495328	110495388	1	+	.	ID=g12492.t1.intron5;Parent=g12492.t1;
OU744337.1_Gymnosoma_rotundatum_genome_assembly,_chromosome:_2	AUGUSTUS	CDS	110495389	110495435	1	+	2	ID=g12492.t1.CDS6;Parent=g12492.t1;
OU744337.1_Gymnosoma_rotundatum_genome_assembly,_chromosome:_2	AUGUSTUS	exon	110495389	110495435	.	+	.	ID=g12492.t1.exon6;Parent=g12492.t1;
OU744337.1_Gymnosoma_rotundatum_genome_assembly,_chromosome:_2	AUGUSTUS	intron	110495436	110495612	1	+	.	ID=g12492.t1.intron6;Parent=g12492.t1;
OU744337.1_Gymnosoma_rotundatum_genome_assembly,_chromosome:_2	AUGUSTUS	CDS	110495613	110495661	1	+	0	ID=g12492.t1.CDS7;Parent=g12492.t1;
OU744337.1_Gymnosoma_rotundatum_genome_assembly,_chromosome:_2	AUGUSTUS	exon	110495613	110495661	.	+	.	ID=g12492.t1.exon7;Parent=g12492.t1;
OU744337.1_Gymnosoma_rotundatum_genome_assembly,_chromosome:_2	AUGUSTUS	intron	110495662	110495719	1	+	.	ID=g12492.t1.intron7;Parent=g12492.t1;
OU744337.1_Gymnosoma_rotundatum_genome_assembly,_chromosome:_2	AUGUSTUS	CDS	110495720	110495789	1	+	2	ID=g12492.t1.CDS8;Parent=g12492.t1;
OU744337.1_Gymnosoma_rotundatum_genome_assembly,_chromosome:_2	AUGUSTUS	exon	110495720	110495789	.	+	.	ID=g12492.t1.exon8;Parent=g12492.t1;
OU744337.1_Gymnosoma_rotundatum_genome_assembly,_chromosome:_2	AUGUSTUS	intron	110495790	110495854	1	+	.	ID=g12492.t1.intron8;Parent=g12492.t1;
OU744337.1_Gymnosoma_rotundatum_genome_assembly,_chromosome:_2	AUGUSTUS	CDS	110495855	110496193	1	+	1	ID=g12492.t1.CDS9;Parent=g12492.t1;
OU744337.1_Gymnosoma_rotundatum_genome_assembly,_chromosome:_2	AUGUSTUS	exon	110495855	110496193	.	+	.	ID=g12492.t1.exon9;Parent=g12492.t1;
OU744337.1_Gymnosoma_rotundatum_genome_assembly,_chromosome:_2	AUGUSTUS	intron	110496194	110496252	1	+	.	ID=g12492.t1.intron9;Parent=g12492.t1;
OU744337.1_Gymnosoma_rotundatum_genome_assembly,_chromosome:_2	AUGUSTUS	CDS	110496253	110496565	1	+	1	ID=g12492.t1.CDS10;Parent=g12492.t1;
OU744337.1_Gymnosoma_rotundatum_genome_assembly,_chromosome:_2	AUGUSTUS	exon	110496253	110496565	.	+	.	ID=g12492.t1.exon10;Parent=g12492.t1;
OU744337.1_Gymnosoma_rotundatum_genome_assembly,_chromosome:_2	AUGUSTUS	intron	110496566	110498053	1	+	.	ID=g12492.t1.intron10;Parent=g12492.t1;
OU744337.1_Gymnosoma_rotundatum_genome_assembly,_chromosome:_2	AUGUSTUS	CDS	110498054	110498213	1	+	0	ID=g12492.t1.CDS11;Parent=g12492.t1;
OU744337.1_Gymnosoma_rotundatum_genome_assembly,_chromosome:_2	AUGUSTUS	exon	110498054	110498213	.	+	.	ID=g12492.t1.exon11;Parent=g12492.t1;
OU744337.1_Gymnosoma_rotundatum_genome_assembly,_chromosome:_2	AUGUSTUS	intron	110498214	110499258	1	+	.	ID=g12492.t1.intron11;Parent=g12492.t1;
OU744337.1_Gymnosoma_rotundatum_genome_assembly,_chromosome:_2	AUGUSTUS	CDS	110499259	110499359	1	+	2	ID=g12492.t1.CDS12;Parent=g12492.t1;
OU744337.1_Gymnosoma_rotundatum_genome_assembly,_chromosome:_2	AUGUSTUS	exon	110499259	110499359	.	+	.	ID=g12492.t1.exon12;Parent=g12492.t1;
OU744337.1_Gymnosoma_rotundatum_genome_assembly,_chromosome:_2	AUGUSTUS	stop_codon	110499357	110499359	.	+	0	ID=g12492.t1.stop1;Parent=g12492.t1;
OU744337.1_Gymnosoma_rotundatum_genome_assembly,_chromosome:_2	AUGUSTUS	gene	110501066	110501932	.	-	.	ID=g12493;
OU744337.1_Gymnosoma_rotundatum_genome_assembly,_chromosome:_2	AUGUSTUS	mRNA	110501066	110501932	1	-	.	ID=g12493.t1;Parent=g12493;
OU744337.1_Gymnosoma_rotundatum_genome_assembly,_chromosome:_2	AUGUSTUS	stop_codon	110501066	110501068	.	-	0	ID=g12493.t1.stop1;Parent=g12493.t1;
OU744337.1_Gymnosoma_rotundatum_genome_assembly,_chromosome:_2	AUGUSTUS	CDS	110501066	110501314	1	-	0	ID=g12493.t1.CDS1;Parent=g12493.t1;
OU744337.1_Gymnosoma_rotundatum_genome_assembly,_chromosome:_2	AUGUSTUS	exon	110501066	110501314	.	-	.	ID=g12493.t1.exon1;Parent=g12493.t1;
OU744337.1_Gymnosoma_rotundatum_genome_assembly,_chromosome:_2	AUGUSTUS	intron	110501315	110501372	1	-	.	ID=g12493.t1.intron1;Parent=g12493.t1;
OU744337.1_Gymnosoma_rotundatum_genome_assembly,_chromosome:_2	AUGUSTUS	CDS	110501373	110501594	1	-	0	ID=g12493.t1.CDS2;Parent=g12493.t1;
OU744337.1_Gymnosoma_rotundatum_genome_assembly,_chromosome:_2	AUGUSTUS	exon	110501373	110501594	.	-	.	ID=g12493.t1.exon2;Parent=g12493.t1;
OU744337.1_Gymnosoma_rotundatum_genome_assembly,_chromosome:_2	AUGUSTUS	intron	110501595	110501653	1	-	.	ID=g12493.t1.intron2;Parent=g12493.t1;
OU744337.1_Gymnosoma_rotundatum_genome_assembly,_chromosome:_2	AUGUSTUS	CDS	110501654	110501795	1	-	1	ID=g12493.t1.CDS3;Parent=g12493.t1;
OU744337.1_Gymnosoma_rotundatum_genome_assembly,_chromosome:_2	AUGUSTUS	exon	110501654	110501795	.	-	.	ID=g12493.t1.exon3;Parent=g12493.t1;
OU744337.1_Gymnosoma_rotundatum_genome_assembly,_chromosome:_2	AUGUSTUS	intron	110501796	110501855	1	-	.	ID=g12493.t1.intron3;Parent=g12493.t1;
OU744337.1_Gymnosoma_rotundatum_genome_assembly,_chromosome:_2	AUGUSTUS	CDS	110501856	110501932	1	-	0	ID=g12493.t1.CDS4;Parent=g12493.t1;
OU744337.1_Gymnosoma_rotundatum_genome_assembly,_chromosome:_2	AUGUSTUS	exon	110501856	110501932	.	-	.	ID=g12493.t1.exon4;Parent=g12493.t1;
OU744337.1_Gymnosoma_rotundatum_genome_assembly,_chromosome:_2	AUGUSTUS	start_codon	110501930	110501932	.	-	0	ID=g12493.t1.start1;Parent=g12493.t1;
OU744337.1_Gymnosoma_rotundatum_genome_assembly,_chromosome:_2	AUGUSTUS	gene	110503869	110506665	.	+	.	ID=g12494;
OU744337.1_Gymnosoma_rotundatum_genome_assembly,_chromosome:_2	AUGUSTUS	mRNA	110503869	110506665	1	+	.	ID=g12494.t1;Parent=g12494;
OU744337.1_Gymnosoma_rotundatum_genome_assembly,_chromosome:_2	AUGUSTUS	start_codon	110503869	110503871	.	+	0	ID=g12494.t1.start1;Parent=g12494.t1;
OU744337.1_Gymnosoma_rotundatum_genome_assembly,_chromosome:_2	AUGUSTUS	CDS	110503869	110504613	1	+	0	ID=g12494.t1.CDS1;Parent=g12494.t1;
OU744337.1_Gymnosoma_rotundatum_genome_assembly,_chromosome:_2	AUGUSTUS	exon	110503869	110504613	.	+	.	ID=g12494.t1.exon1;Parent=g12494.t1;
OU744337.1_Gymnosoma_rotundatum_genome_assembly,_chromosome:_2	AUGUSTUS	intron	110504614	110505916	1	+	.	ID=g12494.t1.intron1;Parent=g12494.t1;
OU744337.1_Gymnosoma_rotundatum_genome_assembly,_chromosome:_2	AUGUSTUS	CDS	110505917	110506665	1	+	2	ID=g12494.t1.CDS2;Parent=g12494.t1;
OU744337.1_Gymnosoma_rotundatum_genome_assembly,_chromosome:_2	AUGUSTUS	exon	110505917	110506665	.	+	.	ID=g12494.t1.exon2;Parent=g12494.t1;
OU744337.1_Gymnosoma_rotundatum_genome_assembly,_chromosome:_2	AUGUSTUS	stop_codon	110506663	110506665	.	+	0	ID=g12494.t1.stop1;Parent=g12494.t1;
OU744337.1_Gymnosoma_rotundatum_genome_assembly,_chromosome:_2	AUGUSTUS	gene	110507460	110508664	.	+	.	ID=g12495;
OU744337.1_Gymnosoma_rotundatum_genome_assembly,_chromosome:_2	AUGUSTUS	mRNA	110507460	110508664	1	+	.	ID=g12495.t1;Parent=g12495;
OU744337.1_Gymnosoma_rotundatum_genome_assembly,_chromosome:_2	AUGUSTUS	start_codon	110507460	110507462	.	+	0	ID=g12495.t1.start1;Parent=g12495.t1;
OU744337.1_Gymnosoma_rotundatum_genome_assembly,_chromosome:_2	AUGUSTUS	CDS	110507460	110507503	1	+	0	ID=g12495.t1.CDS1;Parent=g12495.t1;
OU744337.1_Gymnosoma_rotundatum_genome_assembly,_chromosome:_2	AUGUSTUS	exon	110507460	110507503	.	+	.	ID=g12495.t1.exon1;Parent=g12495.t1;
OU744337.1_Gymnosoma_rotundatum_genome_assembly,_chromosome:_2	AUGUSTUS	intron	110507504	110507583	1	+	.	ID=g12495.t1.intron1;Parent=g12495.t1;
OU744337.1_Gymnosoma_rotundatum_genome_assembly,_chromosome:_2	AUGUSTUS	CDS	110507584	110507776	1	+	1	ID=g12495.t1.CDS2;Parent=g12495.t1;
OU744337.1_Gymnosoma_rotundatum_genome_assembly,_chromosome:_2	AUGUSTUS	exon	110507584	110507776	.	+	.	ID=g12495.t1.exon2;Parent=g12495.t1;
OU744337.1_Gymnosoma_rotundatum_genome_assembly,_chromosome:_2	AUGUSTUS	intron	110507777	110508523	1	+	.	ID=g12495.t1.intron2;Parent=g12495.t1;
OU744337.1_Gymnosoma_rotundatum_genome_assembly,_chromosome:_2	AUGUSTUS	CDS	110508524	110508664	1	+	0	ID=g12495.t1.CDS3;Parent=g12495.t1;
OU744337.1_Gymnosoma_rotundatum_genome_assembly,_chromosome:_2	AUGUSTUS	exon	110508524	110508664	.	+	.	ID=g12495.t1.exon3;Parent=g12495.t1;
OU744337.1_Gymnosoma_rotundatum_genome_assembly,_chromosome:_2	AUGUSTUS	stop_codon	110508662	110508664	.	+	0	ID=g12495.t1.stop1;Parent=g12495.t1;
OU744337.1_Gymnosoma_rotundatum_genome_assembly,_chromosome:_2	AUGUSTUS	gene	110509135	110512063	.	-	.	ID=g12496;
OU744337.1_Gymnosoma_rotundatum_genome_assembly,_chromosome:_2	AUGUSTUS	mRNA	110509135	110512063	0.77	-	.	ID=g12496.t1;Parent=g12496;
OU744337.1_Gymnosoma_rotundatum_genome_assembly,_chromosome:_2	AUGUSTUS	stop_codon	110509135	110509137	.	-	0	ID=g12496.t1.stop1;Parent=g12496.t1;
OU744337.1_Gymnosoma_rotundatum_genome_assembly,_chromosome:_2	AUGUSTUS	CDS	110509135	110509733	0.77	-	2	ID=g12496.t1.CDS1;Parent=g12496.t1;
OU744337.1_Gymnosoma_rotundatum_genome_assembly,_chromosome:_2	AUGUSTUS	exon	110509135	110509733	.	-	.	ID=g12496.t1.exon1;Parent=g12496.t1;
OU744337.1_Gymnosoma_rotundatum_genome_assembly,_chromosome:_2	AUGUSTUS	intron	110509734	110511054	0.78	-	.	ID=g12496.t1.intron1;Parent=g12496.t1;
OU744337.1_Gymnosoma_rotundatum_genome_assembly,_chromosome:_2	AUGUSTUS	CDS	110511055	110512063	1	-	0	ID=g12496.t1.CDS2;Parent=g12496.t1;
OU744337.1_Gymnosoma_rotundatum_genome_assembly,_chromosome:_2	AUGUSTUS	exon	110511055	110512063	.	-	.	ID=g12496.t1.exon2;Parent=g12496.t1;
OU744337.1_Gymnosoma_rotundatum_genome_assembly,_chromosome:_2	AUGUSTUS	start_codon	110512061	110512063	.	-	0	ID=g12496.t1.start1;Parent=g12496.t1;
OU744337.1_Gymnosoma_rotundatum_genome_assembly,_chromosome:_2	AUGUSTUS	gene	110515694	110516348	.	+	.	ID=g12497;
OU744337.1_Gymnosoma_rotundatum_genome_assembly,_chromosome:_2	AUGUSTUS	mRNA	110515694	110516348	1	+	.	ID=g12497.t1;Parent=g12497;
OU744337.1_Gymnosoma_rotundatum_genome_assembly,_chromosome:_2	AUGUSTUS	start_codon	110515694	110515696	.	+	0	ID=g12497.t1.start1;Parent=g12497.t1;
OU744337.1_Gymnosoma_rotundatum_genome_assembly,_chromosome:_2	AUGUSTUS	CDS	110515694	110515843	1	+	0	ID=g12497.t1.CDS1;Parent=g12497.t1;
OU744337.1_Gymnosoma_rotundatum_genome_assembly,_chromosome:_2	AUGUSTUS	exon	110515694	110515843	.	+	.	ID=g12497.t1.exon1;Parent=g12497.t1;
OU744337.1_Gymnosoma_rotundatum_genome_assembly,_chromosome:_2	AUGUSTUS	intron	110515844	110515913	1	+	.	ID=g12497.t1.intron1;Parent=g12497.t1;
OU744337.1_Gymnosoma_rotundatum_genome_assembly,_chromosome:_2	AUGUSTUS	CDS	110515914	110516026	1	+	0	ID=g12497.t1.CDS2;Parent=g12497.t1;
OU744337.1_Gymnosoma_rotundatum_genome_assembly,_chromosome:_2	AUGUSTUS	exon	110515914	110516026	.	+	.	ID=g12497.t1.exon2;Parent=g12497.t1;
OU744337.1_Gymnosoma_rotundatum_genome_assembly,_chromosome:_2	AUGUSTUS	intron	110516027	110516098	1	+	.	ID=g12497.t1.intron2;Parent=g12497.t1;
OU744337.1_Gymnosoma_rotundatum_genome_assembly,_chromosome:_2	AUGUSTUS	CDS	110516099	110516242	1	+	1	ID=g12497.t1.CDS3;Parent=g12497.t1;
OU744337.1_Gymnosoma_rotundatum_genome_assembly,_chromosome:_2	AUGUSTUS	exon	110516099	110516242	.	+	.	ID=g12497.t1.exon3;Parent=g12497.t1;
OU744337.1_Gymnosoma_rotundatum_genome_assembly,_chromosome:_2	AUGUSTUS	intron	110516243	110516320	1	+	.	ID=g12497.t1.intron3;Parent=g12497.t1;
OU744337.1_Gymnosoma_rotundatum_genome_assembly,_chromosome:_2	AUGUSTUS	CDS	110516321	110516348	1	+	1	ID=g12497.t1.CDS4;Parent=g12497.t1;
OU744337.1_Gymnosoma_rotundatum_genome_assembly,_chromosome:_2	AUGUSTUS	exon	110516321	110516348	.	+	.	ID=g12497.t1.exon4;Parent=g12497.t1;
OU744337.1_Gymnosoma_rotundatum_genome_assembly,_chromosome:_2	AUGUSTUS	stop_codon	110516346	110516348	.	+	0	ID=g12497.t1.stop1;Parent=g12497.t1;
OU744337.1_Gymnosoma_rotundatum_genome_assembly,_chromosome:_2	AUGUSTUS	gene	110518111	110526577	.	-	.	ID=g12498;
OU744337.1_Gymnosoma_rotundatum_genome_assembly,_chromosome:_2	AUGUSTUS	mRNA	110518111	110526577	1	-	.	ID=g12498.t1;Parent=g12498;
OU744337.1_Gymnosoma_rotundatum_genome_assembly,_chromosome:_2	AUGUSTUS	stop_codon	110518111	110518113	.	-	0	ID=g12498.t1.stop1;Parent=g12498.t1;
OU744337.1_Gymnosoma_rotundatum_genome_assembly,_chromosome:_2	AUGUSTUS	CDS	110518111	110518230	1	-	0	ID=g12498.t1.CDS1;Parent=g12498.t1;
OU744337.1_Gymnosoma_rotundatum_genome_assembly,_chromosome:_2	AUGUSTUS	exon	110518111	110518230	.	-	.	ID=g12498.t1.exon1;Parent=g12498.t1;
OU744337.1_Gymnosoma_rotundatum_genome_assembly,_chromosome:_2	AUGUSTUS	intron	110518231	110518286	1	-	.	ID=g12498.t1.intron1;Parent=g12498.t1;
OU744337.1_Gymnosoma_rotundatum_genome_assembly,_chromosome:_2	AUGUSTUS	CDS	110518287	110518568	1	-	0	ID=g12498.t1.CDS2;Parent=g12498.t1;
OU744337.1_Gymnosoma_rotundatum_genome_assembly,_chromosome:_2	AUGUSTUS	exon	110518287	110518568	.	-	.	ID=g12498.t1.exon2;Parent=g12498.t1;
OU744337.1_Gymnosoma_rotundatum_genome_assembly,_chromosome:_2	AUGUSTUS	intron	110518569	110520415	1	-	.	ID=g12498.t1.intron2;Parent=g12498.t1;
OU744337.1_Gymnosoma_rotundatum_genome_assembly,_chromosome:_2	AUGUSTUS	CDS	110520416	110520593	1	-	1	ID=g12498.t1.CDS3;Parent=g12498.t1;
OU744337.1_Gymnosoma_rotundatum_genome_assembly,_chromosome:_2	AUGUSTUS	exon	110520416	110520593	.	-	.	ID=g12498.t1.exon3;Parent=g12498.t1;
OU744337.1_Gymnosoma_rotundatum_genome_assembly,_chromosome:_2	AUGUSTUS	intron	110520594	110520653	1	-	.	ID=g12498.t1.intron3;Parent=g12498.t1;
OU744337.1_Gymnosoma_rotundatum_genome_assembly,_chromosome:_2	AUGUSTUS	CDS	110520654	110520778	1	-	0	ID=g12498.t1.CDS4;Parent=g12498.t1;
OU744337.1_Gymnosoma_rotundatum_genome_assembly,_chromosome:_2	AUGUSTUS	exon	110520654	110520778	.	-	.	ID=g12498.t1.exon4;Parent=g12498.t1;
OU744337.1_Gymnosoma_rotundatum_genome_assembly,_chromosome:_2	AUGUSTUS	intron	110520779	110520846	1	-	.	ID=g12498.t1.intron4;Parent=g12498.t1;
OU744337.1_Gymnosoma_rotundatum_genome_assembly,_chromosome:_2	AUGUSTUS	CDS	110520847	110520922	1	-	1	ID=g12498.t1.CDS5;Parent=g12498.t1;
OU744337.1_Gymnosoma_rotundatum_genome_assembly,_chromosome:_2	AUGUSTUS	exon	110520847	110520922	.	-	.	ID=g12498.t1.exon5;Parent=g12498.t1;
OU744337.1_Gymnosoma_rotundatum_genome_assembly,_chromosome:_2	AUGUSTUS	intron	110520923	110520983	1	-	.	ID=g12498.t1.intron5;Parent=g12498.t1;
OU744337.1_Gymnosoma_rotundatum_genome_assembly,_chromosome:_2	AUGUSTUS	CDS	110520984	110521111	1	-	0	ID=g12498.t1.CDS6;Parent=g12498.t1;
OU744337.1_Gymnosoma_rotundatum_genome_assembly,_chromosome:_2	AUGUSTUS	exon	110520984	110521111	.	-	.	ID=g12498.t1.exon6;Parent=g12498.t1;
OU744337.1_Gymnosoma_rotundatum_genome_assembly,_chromosome:_2	AUGUSTUS	intron	110521112	110524789	1	-	.	ID=g12498.t1.intron6;Parent=g12498.t1;
OU744337.1_Gymnosoma_rotundatum_genome_assembly,_chromosome:_2	AUGUSTUS	CDS	110524790	110524941	1	-	2	ID=g12498.t1.CDS7;Parent=g12498.t1;
OU744337.1_Gymnosoma_rotundatum_genome_assembly,_chromosome:_2	AUGUSTUS	exon	110524790	110524941	.	-	.	ID=g12498.t1.exon7;Parent=g12498.t1;
OU744337.1_Gymnosoma_rotundatum_genome_assembly,_chromosome:_2	AUGUSTUS	intron	110524942	110525407	1	-	.	ID=g12498.t1.intron7;Parent=g12498.t1;
OU744337.1_Gymnosoma_rotundatum_genome_assembly,_chromosome:_2	AUGUSTUS	CDS	110525408	110526434	1	-	0	ID=g12498.t1.CDS8;Parent=g12498.t1;
OU744337.1_Gymnosoma_rotundatum_genome_assembly,_chromosome:_2	AUGUSTUS	exon	110525408	110526434	.	-	.	ID=g12498.t1.exon8;Parent=g12498.t1;
OU744337.1_Gymnosoma_rotundatum_genome_assembly,_chromosome:_2	AUGUSTUS	intron	110526435	110526493	1	-	.	ID=g12498.t1.intron8;Parent=g12498.t1;
OU744337.1_Gymnosoma_rotundatum_genome_assembly,_chromosome:_2	AUGUSTUS	CDS	110526494	110526577	1	-	0	ID=g12498.t1.CDS9;Parent=g12498.t1;
OU744337.1_Gymnosoma_rotundatum_genome_assembly,_chromosome:_2	AUGUSTUS	exon	110526494	110526577	.	-	.	ID=g12498.t1.exon9;Parent=g12498.t1;
OU744337.1_Gymnosoma_rotundatum_genome_assembly,_chromosome:_2	AUGUSTUS	start_codon	110526575	110526577	.	-	0	ID=g12498.t1.start1;Parent=g12498.t1;
OU744337.1_Gymnosoma_rotundatum_genome_assembly,_chromosome:_2	AUGUSTUS	gene	110528191	110531212	.	-	.	ID=g12499;
OU744337.1_Gymnosoma_rotundatum_genome_assembly,_chromosome:_2	AUGUSTUS	mRNA	110528191	110531212	0.99	-	.	ID=g12499.t1;Parent=g12499;
OU744337.1_Gymnosoma_rotundatum_genome_assembly,_chromosome:_2	AUGUSTUS	stop_codon	110528191	110528193	.	-	0	ID=g12499.t1.stop1;Parent=g12499.t1;
OU744337.1_Gymnosoma_rotundatum_genome_assembly,_chromosome:_2	AUGUSTUS	CDS	110528191	110529852	1	-	0	ID=g12499.t1.CDS1;Parent=g12499.t1;
OU744337.1_Gymnosoma_rotundatum_genome_assembly,_chromosome:_2	AUGUSTUS	exon	110528191	110529852	.	-	.	ID=g12499.t1.exon1;Parent=g12499.t1;
OU744337.1_Gymnosoma_rotundatum_genome_assembly,_chromosome:_2	AUGUSTUS	intron	110529853	110529903	1	-	.	ID=g12499.t1.intron1;Parent=g12499.t1;
OU744337.1_Gymnosoma_rotundatum_genome_assembly,_chromosome:_2	AUGUSTUS	CDS	110529904	110530529	0.99	-	2	ID=g12499.t1.CDS2;Parent=g12499.t1;
OU744337.1_Gymnosoma_rotundatum_genome_assembly,_chromosome:_2	AUGUSTUS	exon	110529904	110530529	.	-	.	ID=g12499.t1.exon2;Parent=g12499.t1;
OU744337.1_Gymnosoma_rotundatum_genome_assembly,_chromosome:_2	AUGUSTUS	intron	110530530	110531067	0.99	-	.	ID=g12499.t1.intron2;Parent=g12499.t1;
OU744337.1_Gymnosoma_rotundatum_genome_assembly,_chromosome:_2	AUGUSTUS	CDS	110531068	110531212	0.99	-	0	ID=g12499.t1.CDS3;Parent=g12499.t1;
OU744337.1_Gymnosoma_rotundatum_genome_assembly,_chromosome:_2	AUGUSTUS	exon	110531068	110531212	.	-	.	ID=g12499.t1.exon3;Parent=g12499.t1;
OU744337.1_Gymnosoma_rotundatum_genome_assembly,_chromosome:_2	AUGUSTUS	start_codon	110531210	110531212	.	-	0	ID=g12499.t1.start1;Parent=g12499.t1;
OU744337.1_Gymnosoma_rotundatum_genome_assembly,_chromosome:_2	AUGUSTUS	gene	110531533	110532575	.	+	.	ID=g12500;
OU744337.1_Gymnosoma_rotundatum_genome_assembly,_chromosome:_2	AUGUSTUS	mRNA	110531533	110532575	1	+	.	ID=g12500.t1;Parent=g12500;
OU744337.1_Gymnosoma_rotundatum_genome_assembly,_chromosome:_2	AUGUSTUS	start_codon	110531533	110531535	.	+	0	ID=g12500.t1.start1;Parent=g12500.t1;
OU744337.1_Gymnosoma_rotundatum_genome_assembly,_chromosome:_2	AUGUSTUS	CDS	110531533	110531608	1	+	0	ID=g12500.t1.CDS1;Parent=g12500.t1;
OU744337.1_Gymnosoma_rotundatum_genome_assembly,_chromosome:_2	AUGUSTUS	exon	110531533	110531608	.	+	.	ID=g12500.t1.exon1;Parent=g12500.t1;
OU744337.1_Gymnosoma_rotundatum_genome_assembly,_chromosome:_2	AUGUSTUS	intron	110531609	110531662	1	+	.	ID=g12500.t1.intron1;Parent=g12500.t1;
OU744337.1_Gymnosoma_rotundatum_genome_assembly,_chromosome:_2	AUGUSTUS	CDS	110531663	110532385	1	+	2	ID=g12500.t1.CDS2;Parent=g12500.t1;
OU744337.1_Gymnosoma_rotundatum_genome_assembly,_chromosome:_2	AUGUSTUS	exon	110531663	110532385	.	+	.	ID=g12500.t1.exon2;Parent=g12500.t1;
OU744337.1_Gymnosoma_rotundatum_genome_assembly,_chromosome:_2	AUGUSTUS	intron	110532386	110532447	1	+	.	ID=g12500.t1.intron2;Parent=g12500.t1;
OU744337.1_Gymnosoma_rotundatum_genome_assembly,_chromosome:_2	AUGUSTUS	CDS	110532448	110532575	1	+	2	ID=g12500.t1.CDS3;Parent=g12500.t1;
OU744337.1_Gymnosoma_rotundatum_genome_assembly,_chromosome:_2	AUGUSTUS	exon	110532448	110532575	.	+	.	ID=g12500.t1.exon3;Parent=g12500.t1;
OU744337.1_Gymnosoma_rotundatum_genome_assembly,_chromosome:_2	AUGUSTUS	stop_codon	110532573	110532575	.	+	0	ID=g12500.t1.stop1;Parent=g12500.t1;
OU744337.1_Gymnosoma_rotundatum_genome_assembly,_chromosome:_2	AUGUSTUS	gene	110543867	110544826	.	-	.	ID=g12501;
OU744337.1_Gymnosoma_rotundatum_genome_assembly,_chromosome:_2	AUGUSTUS	mRNA	110543867	110544826	0.93	-	.	ID=g12501.t1;Parent=g12501;
OU744337.1_Gymnosoma_rotundatum_genome_assembly,_chromosome:_2	AUGUSTUS	stop_codon	110543867	110543869	.	-	0	ID=g12501.t1.stop1;Parent=g12501.t1;
OU744337.1_Gymnosoma_rotundatum_genome_assembly,_chromosome:_2	AUGUSTUS	CDS	110543867	110544826	0.93	-	0	ID=g12501.t1.CDS1;Parent=g12501.t1;
OU744337.1_Gymnosoma_rotundatum_genome_assembly,_chromosome:_2	AUGUSTUS	exon	110543867	110544826	.	-	.	ID=g12501.t1.exon1;Parent=g12501.t1;
OU744337.1_Gymnosoma_rotundatum_genome_assembly,_chromosome:_2	AUGUSTUS	start_codon	110544824	110544826	.	-	0	ID=g12501.t1.start1;Parent=g12501.t1;
OU744337.1_Gymnosoma_rotundatum_genome_assembly,_chromosome:_2	AUGUSTUS	mRNA	110543867	110544109	0.65	-	.	ID=g12501.t2;Parent=g12501;
OU744337.1_Gymnosoma_rotundatum_genome_assembly,_chromosome:_2	AUGUSTUS	stop_codon	110543867	110543869	.	-	0	ID=g12501.t2.stop1;Parent=g12501.t2;
OU744337.1_Gymnosoma_rotundatum_genome_assembly,_chromosome:_2	AUGUSTUS	CDS	110543867	110544109	0.65	-	0	ID=g12501.t2.CDS1;Parent=g12501.t2;
OU744337.1_Gymnosoma_rotundatum_genome_assembly,_chromosome:_2	AUGUSTUS	exon	110543867	110544109	.	-	.	ID=g12501.t2.exon1;Parent=g12501.t2;
OU744337.1_Gymnosoma_rotundatum_genome_assembly,_chromosome:_2	AUGUSTUS	start_codon	110544107	110544109	.	-	0	ID=g12501.t2.start1;Parent=g12501.t2;
OU744337.1_Gymnosoma_rotundatum_genome_assembly,_chromosome:_2	AUGUSTUS	gene	110543867	110544903	.	-	.	ID=g12502;
OU744337.1_Gymnosoma_rotundatum_genome_assembly,_chromosome:_2	AUGUSTUS	mRNA	110543867	110544903	0.81	-	.	ID=g12502.t1;Parent=g12502;
OU744337.1_Gymnosoma_rotundatum_genome_assembly,_chromosome:_2	AUGUSTUS	stop_codon	110543867	110543869	.	-	0	ID=g12502.t1.stop1;Parent=g12502.t1;
OU744337.1_Gymnosoma_rotundatum_genome_assembly,_chromosome:_2	AUGUSTUS	CDS	110543867	110544174	0.81	-	2	ID=g12502.t1.CDS1;Parent=g12502.t1;
OU744337.1_Gymnosoma_rotundatum_genome_assembly,_chromosome:_2	AUGUSTUS	exon	110543867	110544174	.	-	.	ID=g12502.t1.exon1;Parent=g12502.t1;
OU744337.1_Gymnosoma_rotundatum_genome_assembly,_chromosome:_2	AUGUSTUS	intron	110544175	110544899	0.81	-	.	ID=g12502.t1.intron1;Parent=g12502.t1;
OU744337.1_Gymnosoma_rotundatum_genome_assembly,_chromosome:_2	AUGUSTUS	CDS	110544900	110544903	1	-	0	ID=g12502.t1.CDS2;Parent=g12502.t1;
OU744337.1_Gymnosoma_rotundatum_genome_assembly,_chromosome:_2	AUGUSTUS	exon	110544900	110544903	.	-	.	ID=g12502.t1.exon2;Parent=g12502.t1;
OU744337.1_Gymnosoma_rotundatum_genome_assembly,_chromosome:_2	AUGUSTUS	start_codon	110544901	110544903	.	-	0	ID=g12502.t1.start1;Parent=g12502.t1;
OU744337.1_Gymnosoma_rotundatum_genome_assembly,_chromosome:_2	AUGUSTUS	mRNA	110543867	110544903	0.56	-	.	ID=g12502.t2;Parent=g12502;
OU744337.1_Gymnosoma_rotundatum_genome_assembly,_chromosome:_2	AUGUSTUS	stop_codon	110543867	110543869	.	-	0	ID=g12502.t2.stop1;Parent=g12502.t2;
OU744337.1_Gymnosoma_rotundatum_genome_assembly,_chromosome:_2	AUGUSTUS	CDS	110543867	110544834	0.56	-	2	ID=g12502.t2.CDS1;Parent=g12502.t2;
OU744337.1_Gymnosoma_rotundatum_genome_assembly,_chromosome:_2	AUGUSTUS	exon	110543867	110544834	.	-	.	ID=g12502.t2.exon1;Parent=g12502.t2;
OU744337.1_Gymnosoma_rotundatum_genome_assembly,_chromosome:_2	AUGUSTUS	intron	110544835	110544899	1	-	.	ID=g12502.t2.intron1;Parent=g12502.t2;
OU744337.1_Gymnosoma_rotundatum_genome_assembly,_chromosome:_2	AUGUSTUS	CDS	110544900	110544903	1	-	0	ID=g12502.t2.CDS2;Parent=g12502.t2;
OU744337.1_Gymnosoma_rotundatum_genome_assembly,_chromosome:_2	AUGUSTUS	exon	110544900	110544903	.	-	.	ID=g12502.t2.exon2;Parent=g12502.t2;
OU744337.1_Gymnosoma_rotundatum_genome_assembly,_chromosome:_2	AUGUSTUS	start_codon	110544901	110544903	.	-	0	ID=g12502.t2.start1;Parent=g12502.t2;
OU744337.1_Gymnosoma_rotundatum_genome_assembly,_chromosome:_2	AUGUSTUS	gene	110544991	110545551	.	-	.	ID=g12503;
OU744337.1_Gymnosoma_rotundatum_genome_assembly,_chromosome:_2	AUGUSTUS	mRNA	110544991	110545551	1	-	.	ID=g12503.t1;Parent=g12503;
OU744337.1_Gymnosoma_rotundatum_genome_assembly,_chromosome:_2	AUGUSTUS	stop_codon	110544991	110544993	.	-	0	ID=g12503.t1.stop1;Parent=g12503.t1;
OU744337.1_Gymnosoma_rotundatum_genome_assembly,_chromosome:_2	AUGUSTUS	CDS	110544991	110545551	1	-	0	ID=g12503.t1.CDS1;Parent=g12503.t1;
OU744337.1_Gymnosoma_rotundatum_genome_assembly,_chromosome:_2	AUGUSTUS	exon	110544991	110545551	.	-	.	ID=g12503.t1.exon1;Parent=g12503.t1;
OU744337.1_Gymnosoma_rotundatum_genome_assembly,_chromosome:_2	AUGUSTUS	start_codon	110545549	110545551	.	-	0	ID=g12503.t1.start1;Parent=g12503.t1;
OU744337.1_Gymnosoma_rotundatum_genome_assembly,_chromosome:_2	AUGUSTUS	gene	110558826	110599887	.	+	.	ID=g12504;
OU744337.1_Gymnosoma_rotundatum_genome_assembly,_chromosome:_2	AUGUSTUS	mRNA	110558826	110599887	0.58	+	.	ID=g12504.t1;Parent=g12504;
OU744337.1_Gymnosoma_rotundatum_genome_assembly,_chromosome:_2	AUGUSTUS	start_codon	110558826	110558828	.	+	0	ID=g12504.t1.start1;Parent=g12504.t1;
OU744337.1_Gymnosoma_rotundatum_genome_assembly,_chromosome:_2	AUGUSTUS	CDS	110558826	110558863	0.76	+	0	ID=g12504.t1.CDS1;Parent=g12504.t1;
OU744337.1_Gymnosoma_rotundatum_genome_assembly,_chromosome:_2	AUGUSTUS	exon	110558826	110558863	.	+	.	ID=g12504.t1.exon1;Parent=g12504.t1;
OU744337.1_Gymnosoma_rotundatum_genome_assembly,_chromosome:_2	AUGUSTUS	intron	110558864	110559256	0.76	+	.	ID=g12504.t1.intron1;Parent=g12504.t1;
OU744337.1_Gymnosoma_rotundatum_genome_assembly,_chromosome:_2	AUGUSTUS	CDS	110559257	110559581	1	+	1	ID=g12504.t1.CDS2;Parent=g12504.t1;
OU744337.1_Gymnosoma_rotundatum_genome_assembly,_chromosome:_2	AUGUSTUS	exon	110559257	110559581	.	+	.	ID=g12504.t1.exon2;Parent=g12504.t1;
OU744337.1_Gymnosoma_rotundatum_genome_assembly,_chromosome:_2	AUGUSTUS	intron	110559582	110596923	1	+	.	ID=g12504.t1.intron2;Parent=g12504.t1;
OU744337.1_Gymnosoma_rotundatum_genome_assembly,_chromosome:_2	AUGUSTUS	CDS	110596924	110598413	0.82	+	0	ID=g12504.t1.CDS3;Parent=g12504.t1;
OU744337.1_Gymnosoma_rotundatum_genome_assembly,_chromosome:_2	AUGUSTUS	exon	110596924	110598413	.	+	.	ID=g12504.t1.exon3;Parent=g12504.t1;
OU744337.1_Gymnosoma_rotundatum_genome_assembly,_chromosome:_2	AUGUSTUS	intron	110598414	110598554	0.81	+	.	ID=g12504.t1.intron3;Parent=g12504.t1;
OU744337.1_Gymnosoma_rotundatum_genome_assembly,_chromosome:_2	AUGUSTUS	CDS	110598555	110599887	0.81	+	1	ID=g12504.t1.CDS4;Parent=g12504.t1;
OU744337.1_Gymnosoma_rotundatum_genome_assembly,_chromosome:_2	AUGUSTUS	exon	110598555	110599887	.	+	.	ID=g12504.t1.exon4;Parent=g12504.t1;
OU744337.1_Gymnosoma_rotundatum_genome_assembly,_chromosome:_2	AUGUSTUS	stop_codon	110599885	110599887	.	+	0	ID=g12504.t1.stop1;Parent=g12504.t1;
OU744337.1_Gymnosoma_rotundatum_genome_assembly,_chromosome:_2	AUGUSTUS	gene	110607396	110610008	.	+	.	ID=g12505;
OU744337.1_Gymnosoma_rotundatum_genome_assembly,_chromosome:_2	AUGUSTUS	mRNA	110607396	110610008	1	+	.	ID=g12505.t1;Parent=g12505;
OU744337.1_Gymnosoma_rotundatum_genome_assembly,_chromosome:_2	AUGUSTUS	start_codon	110607396	110607398	.	+	0	ID=g12505.t1.start1;Parent=g12505.t1;
OU744337.1_Gymnosoma_rotundatum_genome_assembly,_chromosome:_2	AUGUSTUS	CDS	110607396	110607423	1	+	0	ID=g12505.t1.CDS1;Parent=g12505.t1;
OU744337.1_Gymnosoma_rotundatum_genome_assembly,_chromosome:_2	AUGUSTUS	exon	110607396	110607423	.	+	.	ID=g12505.t1.exon1;Parent=g12505.t1;
OU744337.1_Gymnosoma_rotundatum_genome_assembly,_chromosome:_2	AUGUSTUS	intron	110607424	110607600	1	+	.	ID=g12505.t1.intron1;Parent=g12505.t1;
OU744337.1_Gymnosoma_rotundatum_genome_assembly,_chromosome:_2	AUGUSTUS	CDS	110607601	110607942	1	+	2	ID=g12505.t1.CDS2;Parent=g12505.t1;
OU744337.1_Gymnosoma_rotundatum_genome_assembly,_chromosome:_2	AUGUSTUS	exon	110607601	110607942	.	+	.	ID=g12505.t1.exon2;Parent=g12505.t1;
OU744337.1_Gymnosoma_rotundatum_genome_assembly,_chromosome:_2	AUGUSTUS	intron	110607943	110608185	1	+	.	ID=g12505.t1.intron2;Parent=g12505.t1;
OU744337.1_Gymnosoma_rotundatum_genome_assembly,_chromosome:_2	AUGUSTUS	CDS	110608186	110610008	1	+	2	ID=g12505.t1.CDS3;Parent=g12505.t1;
OU744337.1_Gymnosoma_rotundatum_genome_assembly,_chromosome:_2	AUGUSTUS	exon	110608186	110610008	.	+	.	ID=g12505.t1.exon3;Parent=g12505.t1;
OU744337.1_Gymnosoma_rotundatum_genome_assembly,_chromosome:_2	AUGUSTUS	stop_codon	110610006	110610008	.	+	0	ID=g12505.t1.stop1;Parent=g12505.t1;
OU744337.1_Gymnosoma_rotundatum_genome_assembly,_chromosome:_2	AUGUSTUS	gene	110620905	110621459	.	-	.	ID=g12506;
OU744337.1_Gymnosoma_rotundatum_genome_assembly,_chromosome:_2	AUGUSTUS	mRNA	110620905	110621459	1	-	.	ID=g12506.t1;Parent=g12506;
OU744337.1_Gymnosoma_rotundatum_genome_assembly,_chromosome:_2	AUGUSTUS	stop_codon	110620905	110620907	.	-	0	ID=g12506.t1.stop1;Parent=g12506.t1;
OU744337.1_Gymnosoma_rotundatum_genome_assembly,_chromosome:_2	AUGUSTUS	CDS	110620905	110621459	1	-	0	ID=g12506.t1.CDS1;Parent=g12506.t1;
OU744337.1_Gymnosoma_rotundatum_genome_assembly,_chromosome:_2	AUGUSTUS	exon	110620905	110621459	.	-	.	ID=g12506.t1.exon1;Parent=g12506.t1;
OU744337.1_Gymnosoma_rotundatum_genome_assembly,_chromosome:_2	AUGUSTUS	start_codon	110621457	110621459	.	-	0	ID=g12506.t1.start1;Parent=g12506.t1;
OU744337.1_Gymnosoma_rotundatum_genome_assembly,_chromosome:_2	AUGUSTUS	gene	110629307	110630818	.	+	.	ID=g12507;
OU744337.1_Gymnosoma_rotundatum_genome_assembly,_chromosome:_2	AUGUSTUS	mRNA	110629307	110630818	1	+	.	ID=g12507.t1;Parent=g12507;
OU744337.1_Gymnosoma_rotundatum_genome_assembly,_chromosome:_2	AUGUSTUS	start_codon	110629307	110629309	.	+	0	ID=g12507.t1.start1;Parent=g12507.t1;
OU744337.1_Gymnosoma_rotundatum_genome_assembly,_chromosome:_2	AUGUSTUS	CDS	110629307	110630818	1	+	0	ID=g12507.t1.CDS1;Parent=g12507.t1;
OU744337.1_Gymnosoma_rotundatum_genome_assembly,_chromosome:_2	AUGUSTUS	exon	110629307	110630818	.	+	.	ID=g12507.t1.exon1;Parent=g12507.t1;
OU744337.1_Gymnosoma_rotundatum_genome_assembly,_chromosome:_2	AUGUSTUS	stop_codon	110630816	110630818	.	+	0	ID=g12507.t1.stop1;Parent=g12507.t1;
OU744337.1_Gymnosoma_rotundatum_genome_assembly,_chromosome:_2	AUGUSTUS	gene	110639344	110642705	.	-	.	ID=g12508;
OU744337.1_Gymnosoma_rotundatum_genome_assembly,_chromosome:_2	AUGUSTUS	mRNA	110639344	110642705	1	-	.	ID=g12508.t1;Parent=g12508;
OU744337.1_Gymnosoma_rotundatum_genome_assembly,_chromosome:_2	AUGUSTUS	stop_codon	110639344	110639346	.	-	0	ID=g12508.t1.stop1;Parent=g12508.t1;
OU744337.1_Gymnosoma_rotundatum_genome_assembly,_chromosome:_2	AUGUSTUS	CDS	110639344	110639982	1	-	0	ID=g12508.t1.CDS1;Parent=g12508.t1;
OU744337.1_Gymnosoma_rotundatum_genome_assembly,_chromosome:_2	AUGUSTUS	exon	110639344	110639982	.	-	.	ID=g12508.t1.exon1;Parent=g12508.t1;
OU744337.1_Gymnosoma_rotundatum_genome_assembly,_chromosome:_2	AUGUSTUS	intron	110639983	110642195	1	-	.	ID=g12508.t1.intron1;Parent=g12508.t1;
OU744337.1_Gymnosoma_rotundatum_genome_assembly,_chromosome:_2	AUGUSTUS	CDS	110642196	110642705	1	-	0	ID=g12508.t1.CDS2;Parent=g12508.t1;
OU744337.1_Gymnosoma_rotundatum_genome_assembly,_chromosome:_2	AUGUSTUS	exon	110642196	110642705	.	-	.	ID=g12508.t1.exon2;Parent=g12508.t1;
OU744337.1_Gymnosoma_rotundatum_genome_assembly,_chromosome:_2	AUGUSTUS	start_codon	110642703	110642705	.	-	0	ID=g12508.t1.start1;Parent=g12508.t1;
OU744337.1_Gymnosoma_rotundatum_genome_assembly,_chromosome:_2	AUGUSTUS	gene	110647321	110648160	.	+	.	ID=g12509;
OU744337.1_Gymnosoma_rotundatum_genome_assembly,_chromosome:_2	AUGUSTUS	mRNA	110647321	110648160	1	+	.	ID=g12509.t1;Parent=g12509;
OU744337.1_Gymnosoma_rotundatum_genome_assembly,_chromosome:_2	AUGUSTUS	start_codon	110647321	110647323	.	+	0	ID=g12509.t1.start1;Parent=g12509.t1;
OU744337.1_Gymnosoma_rotundatum_genome_assembly,_chromosome:_2	AUGUSTUS	CDS	110647321	110648160	1	+	0	ID=g12509.t1.CDS1;Parent=g12509.t1;
OU744337.1_Gymnosoma_rotundatum_genome_assembly,_chromosome:_2	AUGUSTUS	exon	110647321	110648160	.	+	.	ID=g12509.t1.exon1;Parent=g12509.t1;
OU744337.1_Gymnosoma_rotundatum_genome_assembly,_chromosome:_2	AUGUSTUS	stop_codon	110648158	110648160	.	+	0	ID=g12509.t1.stop1;Parent=g12509.t1;
OU744337.1_Gymnosoma_rotundatum_genome_assembly,_chromosome:_2	AUGUSTUS	gene	110651706	110653109	.	-	.	ID=g12510;
OU744337.1_Gymnosoma_rotundatum_genome_assembly,_chromosome:_2	AUGUSTUS	mRNA	110651706	110653109	1	-	.	ID=g12510.t1;Parent=g12510;
OU744337.1_Gymnosoma_rotundatum_genome_assembly,_chromosome:_2	AUGUSTUS	stop_codon	110651706	110651708	.	-	0	ID=g12510.t1.stop1;Parent=g12510.t1;
OU744337.1_Gymnosoma_rotundatum_genome_assembly,_chromosome:_2	AUGUSTUS	CDS	110651706	110653109	1	-	0	ID=g12510.t1.CDS1;Parent=g12510.t1;
OU744337.1_Gymnosoma_rotundatum_genome_assembly,_chromosome:_2	AUGUSTUS	exon	110651706	110653109	.	-	.	ID=g12510.t1.exon1;Parent=g12510.t1;
OU744337.1_Gymnosoma_rotundatum_genome_assembly,_chromosome:_2	AUGUSTUS	start_codon	110653107	110653109	.	-	0	ID=g12510.t1.start1;Parent=g12510.t1;
OU744337.1_Gymnosoma_rotundatum_genome_assembly,_chromosome:_2	AUGUSTUS	gene	110654307	110660111	.	+	.	ID=g12511;
OU744337.1_Gymnosoma_rotundatum_genome_assembly,_chromosome:_2	AUGUSTUS	mRNA	110654307	110660111	1	+	.	ID=g12511.t1;Parent=g12511;
OU744337.1_Gymnosoma_rotundatum_genome_assembly,_chromosome:_2	AUGUSTUS	start_codon	110654307	110654309	.	+	0	ID=g12511.t1.start1;Parent=g12511.t1;
OU744337.1_Gymnosoma_rotundatum_genome_assembly,_chromosome:_2	AUGUSTUS	CDS	110654307	110655179	1	+	0	ID=g12511.t1.CDS1;Parent=g12511.t1;
OU744337.1_Gymnosoma_rotundatum_genome_assembly,_chromosome:_2	AUGUSTUS	exon	110654307	110655179	.	+	.	ID=g12511.t1.exon1;Parent=g12511.t1;
OU744337.1_Gymnosoma_rotundatum_genome_assembly,_chromosome:_2	AUGUSTUS	intron	110655180	110656429	1	+	.	ID=g12511.t1.intron1;Parent=g12511.t1;
OU744337.1_Gymnosoma_rotundatum_genome_assembly,_chromosome:_2	AUGUSTUS	CDS	110656430	110656606	1	+	0	ID=g12511.t1.CDS2;Parent=g12511.t1;
OU744337.1_Gymnosoma_rotundatum_genome_assembly,_chromosome:_2	AUGUSTUS	exon	110656430	110656606	.	+	.	ID=g12511.t1.exon2;Parent=g12511.t1;
OU744337.1_Gymnosoma_rotundatum_genome_assembly,_chromosome:_2	AUGUSTUS	intron	110656607	110656665	1	+	.	ID=g12511.t1.intron2;Parent=g12511.t1;
OU744337.1_Gymnosoma_rotundatum_genome_assembly,_chromosome:_2	AUGUSTUS	CDS	110656666	110656826	1	+	0	ID=g12511.t1.CDS3;Parent=g12511.t1;
OU744337.1_Gymnosoma_rotundatum_genome_assembly,_chromosome:_2	AUGUSTUS	exon	110656666	110656826	.	+	.	ID=g12511.t1.exon3;Parent=g12511.t1;
OU744337.1_Gymnosoma_rotundatum_genome_assembly,_chromosome:_2	AUGUSTUS	intron	110656827	110656912	1	+	.	ID=g12511.t1.intron3;Parent=g12511.t1;
OU744337.1_Gymnosoma_rotundatum_genome_assembly,_chromosome:_2	AUGUSTUS	CDS	110656913	110657054	1	+	1	ID=g12511.t1.CDS4;Parent=g12511.t1;
OU744337.1_Gymnosoma_rotundatum_genome_assembly,_chromosome:_2	AUGUSTUS	exon	110656913	110657054	.	+	.	ID=g12511.t1.exon4;Parent=g12511.t1;
OU744337.1_Gymnosoma_rotundatum_genome_assembly,_chromosome:_2	AUGUSTUS	intron	110657055	110657121	1	+	.	ID=g12511.t1.intron4;Parent=g12511.t1;
OU744337.1_Gymnosoma_rotundatum_genome_assembly,_chromosome:_2	AUGUSTUS	CDS	110657122	110658030	1	+	0	ID=g12511.t1.CDS5;Parent=g12511.t1;
OU744337.1_Gymnosoma_rotundatum_genome_assembly,_chromosome:_2	AUGUSTUS	exon	110657122	110658030	.	+	.	ID=g12511.t1.exon5;Parent=g12511.t1;
OU744337.1_Gymnosoma_rotundatum_genome_assembly,_chromosome:_2	AUGUSTUS	intron	110658031	110658120	1	+	.	ID=g12511.t1.intron5;Parent=g12511.t1;
OU744337.1_Gymnosoma_rotundatum_genome_assembly,_chromosome:_2	AUGUSTUS	CDS	110658121	110658280	1	+	0	ID=g12511.t1.CDS6;Parent=g12511.t1;
OU744337.1_Gymnosoma_rotundatum_genome_assembly,_chromosome:_2	AUGUSTUS	exon	110658121	110658280	.	+	.	ID=g12511.t1.exon6;Parent=g12511.t1;
OU744337.1_Gymnosoma_rotundatum_genome_assembly,_chromosome:_2	AUGUSTUS	intron	110658281	110659139	1	+	.	ID=g12511.t1.intron6;Parent=g12511.t1;
OU744337.1_Gymnosoma_rotundatum_genome_assembly,_chromosome:_2	AUGUSTUS	CDS	110659140	110659423	1	+	2	ID=g12511.t1.CDS7;Parent=g12511.t1;
OU744337.1_Gymnosoma_rotundatum_genome_assembly,_chromosome:_2	AUGUSTUS	exon	110659140	110659423	.	+	.	ID=g12511.t1.exon7;Parent=g12511.t1;
OU744337.1_Gymnosoma_rotundatum_genome_assembly,_chromosome:_2	AUGUSTUS	intron	110659424	110659610	1	+	.	ID=g12511.t1.intron7;Parent=g12511.t1;
OU744337.1_Gymnosoma_rotundatum_genome_assembly,_chromosome:_2	AUGUSTUS	CDS	110659611	110660111	1	+	0	ID=g12511.t1.CDS8;Parent=g12511.t1;
OU744337.1_Gymnosoma_rotundatum_genome_assembly,_chromosome:_2	AUGUSTUS	exon	110659611	110660111	.	+	.	ID=g12511.t1.exon8;Parent=g12511.t1;
OU744337.1_Gymnosoma_rotundatum_genome_assembly,_chromosome:_2	AUGUSTUS	stop_codon	110660109	110660111	.	+	0	ID=g12511.t1.stop1;Parent=g12511.t1;
OU744337.1_Gymnosoma_rotundatum_genome_assembly,_chromosome:_2	AUGUSTUS	gene	110663043	110675757	.	-	.	ID=g12512;
OU744337.1_Gymnosoma_rotundatum_genome_assembly,_chromosome:_2	AUGUSTUS	mRNA	110663043	110675757	1	-	.	ID=g12512.t1;Parent=g12512;
OU744337.1_Gymnosoma_rotundatum_genome_assembly,_chromosome:_2	AUGUSTUS	stop_codon	110663043	110663045	.	-	0	ID=g12512.t1.stop1;Parent=g12512.t1;
OU744337.1_Gymnosoma_rotundatum_genome_assembly,_chromosome:_2	AUGUSTUS	CDS	110663043	110663635	1	-	2	ID=g12512.t1.CDS1;Parent=g12512.t1;
OU744337.1_Gymnosoma_rotundatum_genome_assembly,_chromosome:_2	AUGUSTUS	exon	110663043	110663635	.	-	.	ID=g12512.t1.exon1;Parent=g12512.t1;
OU744337.1_Gymnosoma_rotundatum_genome_assembly,_chromosome:_2	AUGUSTUS	intron	110663636	110666395	1	-	.	ID=g12512.t1.intron1;Parent=g12512.t1;
OU744337.1_Gymnosoma_rotundatum_genome_assembly,_chromosome:_2	AUGUSTUS	CDS	110666396	110666622	1	-	1	ID=g12512.t1.CDS2;Parent=g12512.t1;
OU744337.1_Gymnosoma_rotundatum_genome_assembly,_chromosome:_2	AUGUSTUS	exon	110666396	110666622	.	-	.	ID=g12512.t1.exon2;Parent=g12512.t1;
OU744337.1_Gymnosoma_rotundatum_genome_assembly,_chromosome:_2	AUGUSTUS	intron	110666623	110666694	1	-	.	ID=g12512.t1.intron2;Parent=g12512.t1;
OU744337.1_Gymnosoma_rotundatum_genome_assembly,_chromosome:_2	AUGUSTUS	CDS	110666695	110667024	1	-	1	ID=g12512.t1.CDS3;Parent=g12512.t1;
OU744337.1_Gymnosoma_rotundatum_genome_assembly,_chromosome:_2	AUGUSTUS	exon	110666695	110667024	.	-	.	ID=g12512.t1.exon3;Parent=g12512.t1;
OU744337.1_Gymnosoma_rotundatum_genome_assembly,_chromosome:_2	AUGUSTUS	intron	110667025	110675371	1	-	.	ID=g12512.t1.intron3;Parent=g12512.t1;
OU744337.1_Gymnosoma_rotundatum_genome_assembly,_chromosome:_2	AUGUSTUS	CDS	110675372	110675757	1	-	0	ID=g12512.t1.CDS4;Parent=g12512.t1;
OU744337.1_Gymnosoma_rotundatum_genome_assembly,_chromosome:_2	AUGUSTUS	exon	110675372	110675757	.	-	.	ID=g12512.t1.exon4;Parent=g12512.t1;
OU744337.1_Gymnosoma_rotundatum_genome_assembly,_chromosome:_2	AUGUSTUS	start_codon	110675755	110675757	.	-	0	ID=g12512.t1.start1;Parent=g12512.t1;
OU744337.1_Gymnosoma_rotundatum_genome_assembly,_chromosome:_2	AUGUSTUS	gene	110681473	110681829	.	-	.	ID=g12513;
OU744337.1_Gymnosoma_rotundatum_genome_assembly,_chromosome:_2	AUGUSTUS	mRNA	110681473	110681829	1	-	.	ID=g12513.t1;Parent=g12513;
OU744337.1_Gymnosoma_rotundatum_genome_assembly,_chromosome:_2	AUGUSTUS	stop_codon	110681473	110681475	.	-	0	ID=g12513.t1.stop1;Parent=g12513.t1;
OU744337.1_Gymnosoma_rotundatum_genome_assembly,_chromosome:_2	AUGUSTUS	CDS	110681473	110681829	1	-	0	ID=g12513.t1.CDS1;Parent=g12513.t1;
OU744337.1_Gymnosoma_rotundatum_genome_assembly,_chromosome:_2	AUGUSTUS	exon	110681473	110681829	.	-	.	ID=g12513.t1.exon1;Parent=g12513.t1;
OU744337.1_Gymnosoma_rotundatum_genome_assembly,_chromosome:_2	AUGUSTUS	start_codon	110681827	110681829	.	-	0	ID=g12513.t1.start1;Parent=g12513.t1;
OU744337.1_Gymnosoma_rotundatum_genome_assembly,_chromosome:_2	AUGUSTUS	gene	110689304	110689546	.	+	.	ID=g12514;
OU744337.1_Gymnosoma_rotundatum_genome_assembly,_chromosome:_2	AUGUSTUS	mRNA	110689304	110689546	0.17	+	.	ID=g12514.t1;Parent=g12514;
OU744337.1_Gymnosoma_rotundatum_genome_assembly,_chromosome:_2	AUGUSTUS	start_codon	110689304	110689306	.	+	0	ID=g12514.t1.start1;Parent=g12514.t1;
OU744337.1_Gymnosoma_rotundatum_genome_assembly,_chromosome:_2	AUGUSTUS	CDS	110689304	110689546	0.17	+	0	ID=g12514.t1.CDS1;Parent=g12514.t1;
OU744337.1_Gymnosoma_rotundatum_genome_assembly,_chromosome:_2	AUGUSTUS	exon	110689304	110689546	.	+	.	ID=g12514.t1.exon1;Parent=g12514.t1;
OU744337.1_Gymnosoma_rotundatum_genome_assembly,_chromosome:_2	AUGUSTUS	stop_codon	110689544	110689546	.	+	0	ID=g12514.t1.stop1;Parent=g12514.t1;
OU744337.1_Gymnosoma_rotundatum_genome_assembly,_chromosome:_2	AUGUSTUS	gene	110695738	110696655	.	+	.	ID=g12515;
OU744337.1_Gymnosoma_rotundatum_genome_assembly,_chromosome:_2	AUGUSTUS	mRNA	110695738	110696655	1	+	.	ID=g12515.t1;Parent=g12515;
OU744337.1_Gymnosoma_rotundatum_genome_assembly,_chromosome:_2	AUGUSTUS	start_codon	110695738	110695740	.	+	0	ID=g12515.t1.start1;Parent=g12515.t1;
OU744337.1_Gymnosoma_rotundatum_genome_assembly,_chromosome:_2	AUGUSTUS	CDS	110695738	110696285	1	+	0	ID=g12515.t1.CDS1;Parent=g12515.t1;
OU744337.1_Gymnosoma_rotundatum_genome_assembly,_chromosome:_2	AUGUSTUS	exon	110695738	110696285	.	+	.	ID=g12515.t1.exon1;Parent=g12515.t1;
OU744337.1_Gymnosoma_rotundatum_genome_assembly,_chromosome:_2	AUGUSTUS	intron	110696286	110696354	1	+	.	ID=g12515.t1.intron1;Parent=g12515.t1;
OU744337.1_Gymnosoma_rotundatum_genome_assembly,_chromosome:_2	AUGUSTUS	CDS	110696355	110696655	1	+	1	ID=g12515.t1.CDS2;Parent=g12515.t1;
OU744337.1_Gymnosoma_rotundatum_genome_assembly,_chromosome:_2	AUGUSTUS	exon	110696355	110696655	.	+	.	ID=g12515.t1.exon2;Parent=g12515.t1;
OU744337.1_Gymnosoma_rotundatum_genome_assembly,_chromosome:_2	AUGUSTUS	stop_codon	110696653	110696655	.	+	0	ID=g12515.t1.stop1;Parent=g12515.t1;
OU744337.1_Gymnosoma_rotundatum_genome_assembly,_chromosome:_2	AUGUSTUS	gene	110700158	110701533	.	-	.	ID=g12516;
OU744337.1_Gymnosoma_rotundatum_genome_assembly,_chromosome:_2	AUGUSTUS	mRNA	110700158	110701533	1	-	.	ID=g12516.t1;Parent=g12516;
OU744337.1_Gymnosoma_rotundatum_genome_assembly,_chromosome:_2	AUGUSTUS	stop_codon	110700158	110700160	.	-	0	ID=g12516.t1.stop1;Parent=g12516.t1;
OU744337.1_Gymnosoma_rotundatum_genome_assembly,_chromosome:_2	AUGUSTUS	CDS	110700158	110700509	1	-	1	ID=g12516.t1.CDS1;Parent=g12516.t1;
OU744337.1_Gymnosoma_rotundatum_genome_assembly,_chromosome:_2	AUGUSTUS	exon	110700158	110700509	.	-	.	ID=g12516.t1.exon1;Parent=g12516.t1;
OU744337.1_Gymnosoma_rotundatum_genome_assembly,_chromosome:_2	AUGUSTUS	intron	110700510	110700833	1	-	.	ID=g12516.t1.intron1;Parent=g12516.t1;
OU744337.1_Gymnosoma_rotundatum_genome_assembly,_chromosome:_2	AUGUSTUS	CDS	110700834	110701319	1	-	1	ID=g12516.t1.CDS2;Parent=g12516.t1;
OU744337.1_Gymnosoma_rotundatum_genome_assembly,_chromosome:_2	AUGUSTUS	exon	110700834	110701319	.	-	.	ID=g12516.t1.exon2;Parent=g12516.t1;
OU744337.1_Gymnosoma_rotundatum_genome_assembly,_chromosome:_2	AUGUSTUS	intron	110701320	110701399	1	-	.	ID=g12516.t1.intron2;Parent=g12516.t1;
OU744337.1_Gymnosoma_rotundatum_genome_assembly,_chromosome:_2	AUGUSTUS	CDS	110701400	110701533	1	-	0	ID=g12516.t1.CDS3;Parent=g12516.t1;
OU744337.1_Gymnosoma_rotundatum_genome_assembly,_chromosome:_2	AUGUSTUS	exon	110701400	110701533	.	-	.	ID=g12516.t1.exon3;Parent=g12516.t1;
OU744337.1_Gymnosoma_rotundatum_genome_assembly,_chromosome:_2	AUGUSTUS	start_codon	110701531	110701533	.	-	0	ID=g12516.t1.start1;Parent=g12516.t1;
OU744337.1_Gymnosoma_rotundatum_genome_assembly,_chromosome:_2	AUGUSTUS	gene	110703165	110704243	.	-	.	ID=g12517;
OU744337.1_Gymnosoma_rotundatum_genome_assembly,_chromosome:_2	AUGUSTUS	mRNA	110703165	110704243	1	-	.	ID=g12517.t1;Parent=g12517;
OU744337.1_Gymnosoma_rotundatum_genome_assembly,_chromosome:_2	AUGUSTUS	stop_codon	110703165	110703167	.	-	0	ID=g12517.t1.stop1;Parent=g12517.t1;
OU744337.1_Gymnosoma_rotundatum_genome_assembly,_chromosome:_2	AUGUSTUS	CDS	110703165	110703519	1	-	1	ID=g12517.t1.CDS1;Parent=g12517.t1;
OU744337.1_Gymnosoma_rotundatum_genome_assembly,_chromosome:_2	AUGUSTUS	exon	110703165	110703519	.	-	.	ID=g12517.t1.exon1;Parent=g12517.t1;
OU744337.1_Gymnosoma_rotundatum_genome_assembly,_chromosome:_2	AUGUSTUS	intron	110703520	110703572	1	-	.	ID=g12517.t1.intron1;Parent=g12517.t1;
OU744337.1_Gymnosoma_rotundatum_genome_assembly,_chromosome:_2	AUGUSTUS	CDS	110703573	110704058	1	-	1	ID=g12517.t1.CDS2;Parent=g12517.t1;
OU744337.1_Gymnosoma_rotundatum_genome_assembly,_chromosome:_2	AUGUSTUS	exon	110703573	110704058	.	-	.	ID=g12517.t1.exon2;Parent=g12517.t1;
OU744337.1_Gymnosoma_rotundatum_genome_assembly,_chromosome:_2	AUGUSTUS	intron	110704059	110704109	1	-	.	ID=g12517.t1.intron2;Parent=g12517.t1;
OU744337.1_Gymnosoma_rotundatum_genome_assembly,_chromosome:_2	AUGUSTUS	CDS	110704110	110704243	1	-	0	ID=g12517.t1.CDS3;Parent=g12517.t1;
OU744337.1_Gymnosoma_rotundatum_genome_assembly,_chromosome:_2	AUGUSTUS	exon	110704110	110704243	.	-	.	ID=g12517.t1.exon3;Parent=g12517.t1;
OU744337.1_Gymnosoma_rotundatum_genome_assembly,_chromosome:_2	AUGUSTUS	start_codon	110704241	110704243	.	-	0	ID=g12517.t1.start1;Parent=g12517.t1;
OU744337.1_Gymnosoma_rotundatum_genome_assembly,_chromosome:_2	AUGUSTUS	gene	110707947	110713610	.	+	.	ID=g12518;
OU744337.1_Gymnosoma_rotundatum_genome_assembly,_chromosome:_2	AUGUSTUS	mRNA	110707947	110713610	1	+	.	ID=g12518.t1;Parent=g12518;
OU744337.1_Gymnosoma_rotundatum_genome_assembly,_chromosome:_2	AUGUSTUS	start_codon	110707947	110707949	.	+	0	ID=g12518.t1.start1;Parent=g12518.t1;
OU744337.1_Gymnosoma_rotundatum_genome_assembly,_chromosome:_2	AUGUSTUS	CDS	110707947	110709205	1	+	0	ID=g12518.t1.CDS1;Parent=g12518.t1;
OU744337.1_Gymnosoma_rotundatum_genome_assembly,_chromosome:_2	AUGUSTUS	exon	110707947	110709205	.	+	.	ID=g12518.t1.exon1;Parent=g12518.t1;
OU744337.1_Gymnosoma_rotundatum_genome_assembly,_chromosome:_2	AUGUSTUS	intron	110709206	110711977	1	+	.	ID=g12518.t1.intron1;Parent=g12518.t1;
OU744337.1_Gymnosoma_rotundatum_genome_assembly,_chromosome:_2	AUGUSTUS	CDS	110711978	110712674	1	+	1	ID=g12518.t1.CDS2;Parent=g12518.t1;
OU744337.1_Gymnosoma_rotundatum_genome_assembly,_chromosome:_2	AUGUSTUS	exon	110711978	110712674	.	+	.	ID=g12518.t1.exon2;Parent=g12518.t1;
OU744337.1_Gymnosoma_rotundatum_genome_assembly,_chromosome:_2	AUGUSTUS	intron	110712675	110712729	1	+	.	ID=g12518.t1.intron2;Parent=g12518.t1;
OU744337.1_Gymnosoma_rotundatum_genome_assembly,_chromosome:_2	AUGUSTUS	CDS	110712730	110712931	1	+	0	ID=g12518.t1.CDS3;Parent=g12518.t1;
OU744337.1_Gymnosoma_rotundatum_genome_assembly,_chromosome:_2	AUGUSTUS	exon	110712730	110712931	.	+	.	ID=g12518.t1.exon3;Parent=g12518.t1;
OU744337.1_Gymnosoma_rotundatum_genome_assembly,_chromosome:_2	AUGUSTUS	intron	110712932	110712997	1	+	.	ID=g12518.t1.intron3;Parent=g12518.t1;
OU744337.1_Gymnosoma_rotundatum_genome_assembly,_chromosome:_2	AUGUSTUS	CDS	110712998	110713205	1	+	2	ID=g12518.t1.CDS4;Parent=g12518.t1;
OU744337.1_Gymnosoma_rotundatum_genome_assembly,_chromosome:_2	AUGUSTUS	exon	110712998	110713205	.	+	.	ID=g12518.t1.exon4;Parent=g12518.t1;
OU744337.1_Gymnosoma_rotundatum_genome_assembly,_chromosome:_2	AUGUSTUS	intron	110713206	110713453	1	+	.	ID=g12518.t1.intron4;Parent=g12518.t1;
OU744337.1_Gymnosoma_rotundatum_genome_assembly,_chromosome:_2	AUGUSTUS	CDS	110713454	110713610	1	+	1	ID=g12518.t1.CDS5;Parent=g12518.t1;
OU744337.1_Gymnosoma_rotundatum_genome_assembly,_chromosome:_2	AUGUSTUS	exon	110713454	110713610	.	+	.	ID=g12518.t1.exon5;Parent=g12518.t1;
OU744337.1_Gymnosoma_rotundatum_genome_assembly,_chromosome:_2	AUGUSTUS	stop_codon	110713608	110713610	.	+	0	ID=g12518.t1.stop1;Parent=g12518.t1;
OU744337.1_Gymnosoma_rotundatum_genome_assembly,_chromosome:_2	AUGUSTUS	gene	110778324	110779142	.	+	.	ID=g12519;
OU744337.1_Gymnosoma_rotundatum_genome_assembly,_chromosome:_2	AUGUSTUS	mRNA	110778324	110779142	1	+	.	ID=g12519.t1;Parent=g12519;
OU744337.1_Gymnosoma_rotundatum_genome_assembly,_chromosome:_2	AUGUSTUS	start_codon	110778324	110778326	.	+	0	ID=g12519.t1.start1;Parent=g12519.t1;
OU744337.1_Gymnosoma_rotundatum_genome_assembly,_chromosome:_2	AUGUSTUS	CDS	110778324	110779142	1	+	0	ID=g12519.t1.CDS1;Parent=g12519.t1;
OU744337.1_Gymnosoma_rotundatum_genome_assembly,_chromosome:_2	AUGUSTUS	exon	110778324	110779142	.	+	.	ID=g12519.t1.exon1;Parent=g12519.t1;
OU744337.1_Gymnosoma_rotundatum_genome_assembly,_chromosome:_2	AUGUSTUS	stop_codon	110779140	110779142	.	+	0	ID=g12519.t1.stop1;Parent=g12519.t1;
OU744337.1_Gymnosoma_rotundatum_genome_assembly,_chromosome:_2	AUGUSTUS	gene	110803959	110847103	.	+	.	ID=g12520;
OU744337.1_Gymnosoma_rotundatum_genome_assembly,_chromosome:_2	AUGUSTUS	mRNA	110803959	110847103	0.5	+	.	ID=g12520.t1;Parent=g12520;
OU744337.1_Gymnosoma_rotundatum_genome_assembly,_chromosome:_2	AUGUSTUS	start_codon	110803959	110803961	.	+	0	ID=g12520.t1.start1;Parent=g12520.t1;
OU744337.1_Gymnosoma_rotundatum_genome_assembly,_chromosome:_2	AUGUSTUS	CDS	110803959	110804068	0.52	+	0	ID=g12520.t1.CDS1;Parent=g12520.t1;
OU744337.1_Gymnosoma_rotundatum_genome_assembly,_chromosome:_2	AUGUSTUS	exon	110803959	110804068	.	+	.	ID=g12520.t1.exon1;Parent=g12520.t1;
OU744337.1_Gymnosoma_rotundatum_genome_assembly,_chromosome:_2	AUGUSTUS	intron	110804069	110804197	1	+	.	ID=g12520.t1.intron1;Parent=g12520.t1;
OU744337.1_Gymnosoma_rotundatum_genome_assembly,_chromosome:_2	AUGUSTUS	CDS	110804198	110804360	0.95	+	1	ID=g12520.t1.CDS2;Parent=g12520.t1;
OU744337.1_Gymnosoma_rotundatum_genome_assembly,_chromosome:_2	AUGUSTUS	exon	110804198	110804360	.	+	.	ID=g12520.t1.exon2;Parent=g12520.t1;
OU744337.1_Gymnosoma_rotundatum_genome_assembly,_chromosome:_2	AUGUSTUS	intron	110804361	110828010	0.95	+	.	ID=g12520.t1.intron2;Parent=g12520.t1;
OU744337.1_Gymnosoma_rotundatum_genome_assembly,_chromosome:_2	AUGUSTUS	CDS	110828011	110828102	1	+	0	ID=g12520.t1.CDS3;Parent=g12520.t1;
OU744337.1_Gymnosoma_rotundatum_genome_assembly,_chromosome:_2	AUGUSTUS	exon	110828011	110828102	.	+	.	ID=g12520.t1.exon3;Parent=g12520.t1;
OU744337.1_Gymnosoma_rotundatum_genome_assembly,_chromosome:_2	AUGUSTUS	intron	110828103	110833693	1	+	.	ID=g12520.t1.intron3;Parent=g12520.t1;
OU744337.1_Gymnosoma_rotundatum_genome_assembly,_chromosome:_2	AUGUSTUS	CDS	110833694	110833835	1	+	1	ID=g12520.t1.CDS4;Parent=g12520.t1;
OU744337.1_Gymnosoma_rotundatum_genome_assembly,_chromosome:_2	AUGUSTUS	exon	110833694	110833835	.	+	.	ID=g12520.t1.exon4;Parent=g12520.t1;
OU744337.1_Gymnosoma_rotundatum_genome_assembly,_chromosome:_2	AUGUSTUS	intron	110833836	110837213	1	+	.	ID=g12520.t1.intron4;Parent=g12520.t1;
OU744337.1_Gymnosoma_rotundatum_genome_assembly,_chromosome:_2	AUGUSTUS	CDS	110837214	110837353	1	+	0	ID=g12520.t1.CDS5;Parent=g12520.t1;
OU744337.1_Gymnosoma_rotundatum_genome_assembly,_chromosome:_2	AUGUSTUS	exon	110837214	110837353	.	+	.	ID=g12520.t1.exon5;Parent=g12520.t1;
OU744337.1_Gymnosoma_rotundatum_genome_assembly,_chromosome:_2	AUGUSTUS	intron	110837354	110844221	1	+	.	ID=g12520.t1.intron5;Parent=g12520.t1;
OU744337.1_Gymnosoma_rotundatum_genome_assembly,_chromosome:_2	AUGUSTUS	CDS	110844222	110844396	1	+	1	ID=g12520.t1.CDS6;Parent=g12520.t1;
OU744337.1_Gymnosoma_rotundatum_genome_assembly,_chromosome:_2	AUGUSTUS	exon	110844222	110844396	.	+	.	ID=g12520.t1.exon6;Parent=g12520.t1;
OU744337.1_Gymnosoma_rotundatum_genome_assembly,_chromosome:_2	AUGUSTUS	intron	110844397	110844632	1	+	.	ID=g12520.t1.intron6;Parent=g12520.t1;
OU744337.1_Gymnosoma_rotundatum_genome_assembly,_chromosome:_2	AUGUSTUS	CDS	110844633	110844814	1	+	0	ID=g12520.t1.CDS7;Parent=g12520.t1;
OU744337.1_Gymnosoma_rotundatum_genome_assembly,_chromosome:_2	AUGUSTUS	exon	110844633	110844814	.	+	.	ID=g12520.t1.exon7;Parent=g12520.t1;
OU744337.1_Gymnosoma_rotundatum_genome_assembly,_chromosome:_2	AUGUSTUS	intron	110844815	110846889	1	+	.	ID=g12520.t1.intron7;Parent=g12520.t1;
OU744337.1_Gymnosoma_rotundatum_genome_assembly,_chromosome:_2	AUGUSTUS	CDS	110846890	110847103	1	+	1	ID=g12520.t1.CDS8;Parent=g12520.t1;
OU744337.1_Gymnosoma_rotundatum_genome_assembly,_chromosome:_2	AUGUSTUS	exon	110846890	110847103	.	+	.	ID=g12520.t1.exon8;Parent=g12520.t1;
OU744337.1_Gymnosoma_rotundatum_genome_assembly,_chromosome:_2	AUGUSTUS	stop_codon	110847101	110847103	.	+	0	ID=g12520.t1.stop1;Parent=g12520.t1;
OU744337.1_Gymnosoma_rotundatum_genome_assembly,_chromosome:_2	AUGUSTUS	gene	110866455	110885273	.	+	.	ID=g12521;
OU744337.1_Gymnosoma_rotundatum_genome_assembly,_chromosome:_2	AUGUSTUS	mRNA	110866455	110885273	0.42	+	.	ID=g12521.t1;Parent=g12521;
OU744337.1_Gymnosoma_rotundatum_genome_assembly,_chromosome:_2	AUGUSTUS	start_codon	110866455	110866457	.	+	0	ID=g12521.t1.start1;Parent=g12521.t1;
OU744337.1_Gymnosoma_rotundatum_genome_assembly,_chromosome:_2	AUGUSTUS	CDS	110866455	110866492	0.55	+	0	ID=g12521.t1.CDS1;Parent=g12521.t1;
OU744337.1_Gymnosoma_rotundatum_genome_assembly,_chromosome:_2	AUGUSTUS	exon	110866455	110866492	.	+	.	ID=g12521.t1.exon1;Parent=g12521.t1;
OU744337.1_Gymnosoma_rotundatum_genome_assembly,_chromosome:_2	AUGUSTUS	intron	110866493	110876749	0.56	+	.	ID=g12521.t1.intron1;Parent=g12521.t1;
OU744337.1_Gymnosoma_rotundatum_genome_assembly,_chromosome:_2	AUGUSTUS	CDS	110876750	110876894	1	+	1	ID=g12521.t1.CDS2;Parent=g12521.t1;
OU744337.1_Gymnosoma_rotundatum_genome_assembly,_chromosome:_2	AUGUSTUS	exon	110876750	110876894	.	+	.	ID=g12521.t1.exon2;Parent=g12521.t1;
OU744337.1_Gymnosoma_rotundatum_genome_assembly,_chromosome:_2	AUGUSTUS	intron	110876895	110881823	1	+	.	ID=g12521.t1.intron2;Parent=g12521.t1;
OU744337.1_Gymnosoma_rotundatum_genome_assembly,_chromosome:_2	AUGUSTUS	CDS	110881824	110881928	1	+	0	ID=g12521.t1.CDS3;Parent=g12521.t1;
OU744337.1_Gymnosoma_rotundatum_genome_assembly,_chromosome:_2	AUGUSTUS	exon	110881824	110881928	.	+	.	ID=g12521.t1.exon3;Parent=g12521.t1;
OU744337.1_Gymnosoma_rotundatum_genome_assembly,_chromosome:_2	AUGUSTUS	intron	110881929	110885204	1	+	.	ID=g12521.t1.intron3;Parent=g12521.t1;
OU744337.1_Gymnosoma_rotundatum_genome_assembly,_chromosome:_2	AUGUSTUS	CDS	110885205	110885273	0.71	+	0	ID=g12521.t1.CDS4;Parent=g12521.t1;
OU744337.1_Gymnosoma_rotundatum_genome_assembly,_chromosome:_2	AUGUSTUS	exon	110885205	110885273	.	+	.	ID=g12521.t1.exon4;Parent=g12521.t1;
OU744337.1_Gymnosoma_rotundatum_genome_assembly,_chromosome:_2	AUGUSTUS	stop_codon	110885271	110885273	.	+	0	ID=g12521.t1.stop1;Parent=g12521.t1;
OU744337.1_Gymnosoma_rotundatum_genome_assembly,_chromosome:_2	AUGUSTUS	gene	110912074	110931301	.	+	.	ID=g12522;
OU744337.1_Gymnosoma_rotundatum_genome_assembly,_chromosome:_2	AUGUSTUS	mRNA	110917794	110931301	1	+	.	ID=g12522.t1;Parent=g12522;
OU744337.1_Gymnosoma_rotundatum_genome_assembly,_chromosome:_2	AUGUSTUS	start_codon	110917794	110917796	.	+	0	ID=g12522.t1.start1;Parent=g12522.t1;
OU744337.1_Gymnosoma_rotundatum_genome_assembly,_chromosome:_2	AUGUSTUS	CDS	110917794	110917930	1	+	0	ID=g12522.t1.CDS1;Parent=g12522.t1;
OU744337.1_Gymnosoma_rotundatum_genome_assembly,_chromosome:_2	AUGUSTUS	exon	110917794	110917930	.	+	.	ID=g12522.t1.exon1;Parent=g12522.t1;
OU744337.1_Gymnosoma_rotundatum_genome_assembly,_chromosome:_2	AUGUSTUS	intron	110917931	110918059	1	+	.	ID=g12522.t1.intron1;Parent=g12522.t1;
OU744337.1_Gymnosoma_rotundatum_genome_assembly,_chromosome:_2	AUGUSTUS	CDS	110918060	110919377	1	+	1	ID=g12522.t1.CDS2;Parent=g12522.t1;
OU744337.1_Gymnosoma_rotundatum_genome_assembly,_chromosome:_2	AUGUSTUS	exon	110918060	110919377	.	+	.	ID=g12522.t1.exon2;Parent=g12522.t1;
OU744337.1_Gymnosoma_rotundatum_genome_assembly,_chromosome:_2	AUGUSTUS	intron	110919378	110922661	1	+	.	ID=g12522.t1.intron2;Parent=g12522.t1;
OU744337.1_Gymnosoma_rotundatum_genome_assembly,_chromosome:_2	AUGUSTUS	CDS	110922662	110922786	1	+	0	ID=g12522.t1.CDS3;Parent=g12522.t1;
OU744337.1_Gymnosoma_rotundatum_genome_assembly,_chromosome:_2	AUGUSTUS	exon	110922662	110922786	.	+	.	ID=g12522.t1.exon3;Parent=g12522.t1;
OU744337.1_Gymnosoma_rotundatum_genome_assembly,_chromosome:_2	AUGUSTUS	intron	110922787	110930263	1	+	.	ID=g12522.t1.intron3;Parent=g12522.t1;
OU744337.1_Gymnosoma_rotundatum_genome_assembly,_chromosome:_2	AUGUSTUS	CDS	110930264	110930330	1	+	1	ID=g12522.t1.CDS4;Parent=g12522.t1;
OU744337.1_Gymnosoma_rotundatum_genome_assembly,_chromosome:_2	AUGUSTUS	exon	110930264	110930330	.	+	.	ID=g12522.t1.exon4;Parent=g12522.t1;
OU744337.1_Gymnosoma_rotundatum_genome_assembly,_chromosome:_2	AUGUSTUS	intron	110930331	110931193	1	+	.	ID=g12522.t1.intron4;Parent=g12522.t1;
OU744337.1_Gymnosoma_rotundatum_genome_assembly,_chromosome:_2	AUGUSTUS	CDS	110931194	110931301	1	+	0	ID=g12522.t1.CDS5;Parent=g12522.t1;
OU744337.1_Gymnosoma_rotundatum_genome_assembly,_chromosome:_2	AUGUSTUS	exon	110931194	110931301	.	+	.	ID=g12522.t1.exon5;Parent=g12522.t1;
OU744337.1_Gymnosoma_rotundatum_genome_assembly,_chromosome:_2	AUGUSTUS	stop_codon	110931299	110931301	.	+	0	ID=g12522.t1.stop1;Parent=g12522.t1;
OU744337.1_Gymnosoma_rotundatum_genome_assembly,_chromosome:_2	AUGUSTUS	mRNA	110912074	110931301	0.82	+	.	ID=g12522.t2;Parent=g12522;
OU744337.1_Gymnosoma_rotundatum_genome_assembly,_chromosome:_2	AUGUSTUS	start_codon	110912074	110912076	.	+	0	ID=g12522.t2.start1;Parent=g12522.t2;
OU744337.1_Gymnosoma_rotundatum_genome_assembly,_chromosome:_2	AUGUSTUS	CDS	110912074	110912129	0.82	+	0	ID=g12522.t2.CDS1;Parent=g12522.t2;
OU744337.1_Gymnosoma_rotundatum_genome_assembly,_chromosome:_2	AUGUSTUS	exon	110912074	110912129	.	+	.	ID=g12522.t2.exon1;Parent=g12522.t2;
OU744337.1_Gymnosoma_rotundatum_genome_assembly,_chromosome:_2	AUGUSTUS	intron	110912130	110917765	0.82	+	.	ID=g12522.t2.intron1;Parent=g12522.t2;
OU744337.1_Gymnosoma_rotundatum_genome_assembly,_chromosome:_2	AUGUSTUS	CDS	110917766	110917930	0.98	+	1	ID=g12522.t2.CDS2;Parent=g12522.t2;
OU744337.1_Gymnosoma_rotundatum_genome_assembly,_chromosome:_2	AUGUSTUS	exon	110917766	110917930	.	+	.	ID=g12522.t2.exon2;Parent=g12522.t2;
OU744337.1_Gymnosoma_rotundatum_genome_assembly,_chromosome:_2	AUGUSTUS	intron	110917931	110918059	1	+	.	ID=g12522.t2.intron2;Parent=g12522.t2;
OU744337.1_Gymnosoma_rotundatum_genome_assembly,_chromosome:_2	AUGUSTUS	CDS	110918060	110919377	1	+	1	ID=g12522.t2.CDS3;Parent=g12522.t2;
OU744337.1_Gymnosoma_rotundatum_genome_assembly,_chromosome:_2	AUGUSTUS	exon	110918060	110919377	.	+	.	ID=g12522.t2.exon3;Parent=g12522.t2;
OU744337.1_Gymnosoma_rotundatum_genome_assembly,_chromosome:_2	AUGUSTUS	intron	110919378	110922661	1	+	.	ID=g12522.t2.intron3;Parent=g12522.t2;
OU744337.1_Gymnosoma_rotundatum_genome_assembly,_chromosome:_2	AUGUSTUS	CDS	110922662	110922786	1	+	0	ID=g12522.t2.CDS4;Parent=g12522.t2;
OU744337.1_Gymnosoma_rotundatum_genome_assembly,_chromosome:_2	AUGUSTUS	exon	110922662	110922786	.	+	.	ID=g12522.t2.exon4;Parent=g12522.t2;
OU744337.1_Gymnosoma_rotundatum_genome_assembly,_chromosome:_2	AUGUSTUS	intron	110922787	110930263	1	+	.	ID=g12522.t2.intron4;Parent=g12522.t2;
OU744337.1_Gymnosoma_rotundatum_genome_assembly,_chromosome:_2	AUGUSTUS	CDS	110930264	110930330	1	+	1	ID=g12522.t2.CDS5;Parent=g12522.t2;
OU744337.1_Gymnosoma_rotundatum_genome_assembly,_chromosome:_2	AUGUSTUS	exon	110930264	110930330	.	+	.	ID=g12522.t2.exon5;Parent=g12522.t2;
OU744337.1_Gymnosoma_rotundatum_genome_assembly,_chromosome:_2	AUGUSTUS	intron	110930331	110931193	1	+	.	ID=g12522.t2.intron5;Parent=g12522.t2;
OU744337.1_Gymnosoma_rotundatum_genome_assembly,_chromosome:_2	AUGUSTUS	CDS	110931194	110931301	1	+	0	ID=g12522.t2.CDS6;Parent=g12522.t2;
OU744337.1_Gymnosoma_rotundatum_genome_assembly,_chromosome:_2	AUGUSTUS	exon	110931194	110931301	.	+	.	ID=g12522.t2.exon6;Parent=g12522.t2;
OU744337.1_Gymnosoma_rotundatum_genome_assembly,_chromosome:_2	AUGUSTUS	stop_codon	110931299	110931301	.	+	0	ID=g12522.t2.stop1;Parent=g12522.t2;
OU744337.1_Gymnosoma_rotundatum_genome_assembly,_chromosome:_2	AUGUSTUS	gene	110965044	110966172	.	+	.	ID=g12523;
OU744337.1_Gymnosoma_rotundatum_genome_assembly,_chromosome:_2	AUGUSTUS	mRNA	110965044	110966172	1	+	.	ID=g12523.t1;Parent=g12523;
OU744337.1_Gymnosoma_rotundatum_genome_assembly,_chromosome:_2	AUGUSTUS	start_codon	110965044	110965046	.	+	0	ID=g12523.t1.start1;Parent=g12523.t1;
OU744337.1_Gymnosoma_rotundatum_genome_assembly,_chromosome:_2	AUGUSTUS	CDS	110965044	110965289	1	+	0	ID=g12523.t1.CDS1;Parent=g12523.t1;
OU744337.1_Gymnosoma_rotundatum_genome_assembly,_chromosome:_2	AUGUSTUS	exon	110965044	110965289	.	+	.	ID=g12523.t1.exon1;Parent=g12523.t1;
OU744337.1_Gymnosoma_rotundatum_genome_assembly,_chromosome:_2	AUGUSTUS	intron	110965290	110965359	1	+	.	ID=g12523.t1.intron1;Parent=g12523.t1;
OU744337.1_Gymnosoma_rotundatum_genome_assembly,_chromosome:_2	AUGUSTUS	CDS	110965360	110966172	1	+	0	ID=g12523.t1.CDS2;Parent=g12523.t1;
OU744337.1_Gymnosoma_rotundatum_genome_assembly,_chromosome:_2	AUGUSTUS	exon	110965360	110966172	.	+	.	ID=g12523.t1.exon2;Parent=g12523.t1;
OU744337.1_Gymnosoma_rotundatum_genome_assembly,_chromosome:_2	AUGUSTUS	stop_codon	110966170	110966172	.	+	0	ID=g12523.t1.stop1;Parent=g12523.t1;
OU744337.1_Gymnosoma_rotundatum_genome_assembly,_chromosome:_2	AUGUSTUS	gene	110966862	110967590	.	-	.	ID=g12524;
OU744337.1_Gymnosoma_rotundatum_genome_assembly,_chromosome:_2	AUGUSTUS	mRNA	110966862	110967590	1	-	.	ID=g12524.t1;Parent=g12524;
OU744337.1_Gymnosoma_rotundatum_genome_assembly,_chromosome:_2	AUGUSTUS	stop_codon	110966862	110966864	.	-	0	ID=g12524.t1.stop1;Parent=g12524.t1;
OU744337.1_Gymnosoma_rotundatum_genome_assembly,_chromosome:_2	AUGUSTUS	CDS	110966862	110967590	1	-	0	ID=g12524.t1.CDS1;Parent=g12524.t1;
OU744337.1_Gymnosoma_rotundatum_genome_assembly,_chromosome:_2	AUGUSTUS	exon	110966862	110967590	.	-	.	ID=g12524.t1.exon1;Parent=g12524.t1;
OU744337.1_Gymnosoma_rotundatum_genome_assembly,_chromosome:_2	AUGUSTUS	start_codon	110967588	110967590	.	-	0	ID=g12524.t1.start1;Parent=g12524.t1;
OU744337.1_Gymnosoma_rotundatum_genome_assembly,_chromosome:_2	AUGUSTUS	gene	111033837	111034808	.	+	.	ID=g12525;
OU744337.1_Gymnosoma_rotundatum_genome_assembly,_chromosome:_2	AUGUSTUS	mRNA	111033837	111034808	1	+	.	ID=g12525.t1;Parent=g12525;
OU744337.1_Gymnosoma_rotundatum_genome_assembly,_chromosome:_2	AUGUSTUS	start_codon	111033837	111033839	.	+	0	ID=g12525.t1.start1;Parent=g12525.t1;
OU744337.1_Gymnosoma_rotundatum_genome_assembly,_chromosome:_2	AUGUSTUS	CDS	111033837	111034808	1	+	0	ID=g12525.t1.CDS1;Parent=g12525.t1;
OU744337.1_Gymnosoma_rotundatum_genome_assembly,_chromosome:_2	AUGUSTUS	exon	111033837	111034808	.	+	.	ID=g12525.t1.exon1;Parent=g12525.t1;
OU744337.1_Gymnosoma_rotundatum_genome_assembly,_chromosome:_2	AUGUSTUS	stop_codon	111034806	111034808	.	+	0	ID=g12525.t1.stop1;Parent=g12525.t1;
OU744337.1_Gymnosoma_rotundatum_genome_assembly,_chromosome:_2	AUGUSTUS	gene	111151569	111165485	.	+	.	ID=g12526;
OU744337.1_Gymnosoma_rotundatum_genome_assembly,_chromosome:_2	AUGUSTUS	mRNA	111151569	111165485	1	+	.	ID=g12526.t1;Parent=g12526;
OU744337.1_Gymnosoma_rotundatum_genome_assembly,_chromosome:_2	AUGUSTUS	start_codon	111151569	111151571	.	+	0	ID=g12526.t1.start1;Parent=g12526.t1;
OU744337.1_Gymnosoma_rotundatum_genome_assembly,_chromosome:_2	AUGUSTUS	CDS	111151569	111151779	1	+	0	ID=g12526.t1.CDS1;Parent=g12526.t1;
OU744337.1_Gymnosoma_rotundatum_genome_assembly,_chromosome:_2	AUGUSTUS	exon	111151569	111151779	.	+	.	ID=g12526.t1.exon1;Parent=g12526.t1;
OU744337.1_Gymnosoma_rotundatum_genome_assembly,_chromosome:_2	AUGUSTUS	intron	111151780	111152075	1	+	.	ID=g12526.t1.intron1;Parent=g12526.t1;
OU744337.1_Gymnosoma_rotundatum_genome_assembly,_chromosome:_2	AUGUSTUS	CDS	111152076	111152189	1	+	2	ID=g12526.t1.CDS2;Parent=g12526.t1;
OU744337.1_Gymnosoma_rotundatum_genome_assembly,_chromosome:_2	AUGUSTUS	exon	111152076	111152189	.	+	.	ID=g12526.t1.exon2;Parent=g12526.t1;
OU744337.1_Gymnosoma_rotundatum_genome_assembly,_chromosome:_2	AUGUSTUS	intron	111152190	111158909	1	+	.	ID=g12526.t1.intron2;Parent=g12526.t1;
OU744337.1_Gymnosoma_rotundatum_genome_assembly,_chromosome:_2	AUGUSTUS	CDS	111158910	111158993	1	+	2	ID=g12526.t1.CDS3;Parent=g12526.t1;
OU744337.1_Gymnosoma_rotundatum_genome_assembly,_chromosome:_2	AUGUSTUS	exon	111158910	111158993	.	+	.	ID=g12526.t1.exon3;Parent=g12526.t1;
OU744337.1_Gymnosoma_rotundatum_genome_assembly,_chromosome:_2	AUGUSTUS	intron	111158994	111159192	1	+	.	ID=g12526.t1.intron3;Parent=g12526.t1;
OU744337.1_Gymnosoma_rotundatum_genome_assembly,_chromosome:_2	AUGUSTUS	CDS	111159193	111159294	1	+	2	ID=g12526.t1.CDS4;Parent=g12526.t1;
OU744337.1_Gymnosoma_rotundatum_genome_assembly,_chromosome:_2	AUGUSTUS	exon	111159193	111159294	.	+	.	ID=g12526.t1.exon4;Parent=g12526.t1;
OU744337.1_Gymnosoma_rotundatum_genome_assembly,_chromosome:_2	AUGUSTUS	intron	111159295	111160900	1	+	.	ID=g12526.t1.intron4;Parent=g12526.t1;
OU744337.1_Gymnosoma_rotundatum_genome_assembly,_chromosome:_2	AUGUSTUS	CDS	111160901	111161794	1	+	2	ID=g12526.t1.CDS5;Parent=g12526.t1;
OU744337.1_Gymnosoma_rotundatum_genome_assembly,_chromosome:_2	AUGUSTUS	exon	111160901	111161794	.	+	.	ID=g12526.t1.exon5;Parent=g12526.t1;
OU744337.1_Gymnosoma_rotundatum_genome_assembly,_chromosome:_2	AUGUSTUS	intron	111161795	111164595	1	+	.	ID=g12526.t1.intron5;Parent=g12526.t1;
OU744337.1_Gymnosoma_rotundatum_genome_assembly,_chromosome:_2	AUGUSTUS	CDS	111164596	111165485	1	+	2	ID=g12526.t1.CDS6;Parent=g12526.t1;
OU744337.1_Gymnosoma_rotundatum_genome_assembly,_chromosome:_2	AUGUSTUS	exon	111164596	111165485	.	+	.	ID=g12526.t1.exon6;Parent=g12526.t1;
OU744337.1_Gymnosoma_rotundatum_genome_assembly,_chromosome:_2	AUGUSTUS	stop_codon	111165483	111165485	.	+	0	ID=g12526.t1.stop1;Parent=g12526.t1;
OU744337.1_Gymnosoma_rotundatum_genome_assembly,_chromosome:_2	AUGUSTUS	gene	111173531	111173827	.	-	.	ID=g12527;
OU744337.1_Gymnosoma_rotundatum_genome_assembly,_chromosome:_2	AUGUSTUS	mRNA	111173531	111173827	1	-	.	ID=g12527.t1;Parent=g12527;
OU744337.1_Gymnosoma_rotundatum_genome_assembly,_chromosome:_2	AUGUSTUS	stop_codon	111173531	111173533	.	-	0	ID=g12527.t1.stop1;Parent=g12527.t1;
OU744337.1_Gymnosoma_rotundatum_genome_assembly,_chromosome:_2	AUGUSTUS	CDS	111173531	111173827	1	-	0	ID=g12527.t1.CDS1;Parent=g12527.t1;
OU744337.1_Gymnosoma_rotundatum_genome_assembly,_chromosome:_2	AUGUSTUS	exon	111173531	111173827	.	-	.	ID=g12527.t1.exon1;Parent=g12527.t1;
OU744337.1_Gymnosoma_rotundatum_genome_assembly,_chromosome:_2	AUGUSTUS	start_codon	111173825	111173827	.	-	0	ID=g12527.t1.start1;Parent=g12527.t1;
OU744337.1_Gymnosoma_rotundatum_genome_assembly,_chromosome:_2	AUGUSTUS	gene	111179215	111180812	.	+	.	ID=g12528;
OU744337.1_Gymnosoma_rotundatum_genome_assembly,_chromosome:_2	AUGUSTUS	mRNA	111179215	111180812	1	+	.	ID=g12528.t1;Parent=g12528;
OU744337.1_Gymnosoma_rotundatum_genome_assembly,_chromosome:_2	AUGUSTUS	start_codon	111179215	111179217	.	+	0	ID=g12528.t1.start1;Parent=g12528.t1;
OU744337.1_Gymnosoma_rotundatum_genome_assembly,_chromosome:_2	AUGUSTUS	CDS	111179215	111179273	1	+	0	ID=g12528.t1.CDS1;Parent=g12528.t1;
OU744337.1_Gymnosoma_rotundatum_genome_assembly,_chromosome:_2	AUGUSTUS	exon	111179215	111179273	.	+	.	ID=g12528.t1.exon1;Parent=g12528.t1;
OU744337.1_Gymnosoma_rotundatum_genome_assembly,_chromosome:_2	AUGUSTUS	intron	111179274	111179338	1	+	.	ID=g12528.t1.intron1;Parent=g12528.t1;
OU744337.1_Gymnosoma_rotundatum_genome_assembly,_chromosome:_2	AUGUSTUS	CDS	111179339	111180020	1	+	1	ID=g12528.t1.CDS2;Parent=g12528.t1;
OU744337.1_Gymnosoma_rotundatum_genome_assembly,_chromosome:_2	AUGUSTUS	exon	111179339	111180020	.	+	.	ID=g12528.t1.exon2;Parent=g12528.t1;
OU744337.1_Gymnosoma_rotundatum_genome_assembly,_chromosome:_2	AUGUSTUS	intron	111180021	111180127	1	+	.	ID=g12528.t1.intron2;Parent=g12528.t1;
OU744337.1_Gymnosoma_rotundatum_genome_assembly,_chromosome:_2	AUGUSTUS	CDS	111180128	111180374	1	+	0	ID=g12528.t1.CDS3;Parent=g12528.t1;
OU744337.1_Gymnosoma_rotundatum_genome_assembly,_chromosome:_2	AUGUSTUS	exon	111180128	111180374	.	+	.	ID=g12528.t1.exon3;Parent=g12528.t1;
OU744337.1_Gymnosoma_rotundatum_genome_assembly,_chromosome:_2	AUGUSTUS	intron	111180375	111180438	1	+	.	ID=g12528.t1.intron3;Parent=g12528.t1;
OU744337.1_Gymnosoma_rotundatum_genome_assembly,_chromosome:_2	AUGUSTUS	CDS	111180439	111180571	1	+	2	ID=g12528.t1.CDS4;Parent=g12528.t1;
OU744337.1_Gymnosoma_rotundatum_genome_assembly,_chromosome:_2	AUGUSTUS	exon	111180439	111180571	.	+	.	ID=g12528.t1.exon4;Parent=g12528.t1;
OU744337.1_Gymnosoma_rotundatum_genome_assembly,_chromosome:_2	AUGUSTUS	intron	111180572	111180646	1	+	.	ID=g12528.t1.intron4;Parent=g12528.t1;
OU744337.1_Gymnosoma_rotundatum_genome_assembly,_chromosome:_2	AUGUSTUS	CDS	111180647	111180812	1	+	1	ID=g12528.t1.CDS5;Parent=g12528.t1;
OU744337.1_Gymnosoma_rotundatum_genome_assembly,_chromosome:_2	AUGUSTUS	exon	111180647	111180812	.	+	.	ID=g12528.t1.exon5;Parent=g12528.t1;
OU744337.1_Gymnosoma_rotundatum_genome_assembly,_chromosome:_2	AUGUSTUS	stop_codon	111180810	111180812	.	+	0	ID=g12528.t1.stop1;Parent=g12528.t1;
OU744337.1_Gymnosoma_rotundatum_genome_assembly,_chromosome:_2	AUGUSTUS	gene	111184896	111185729	.	+	.	ID=g12529;
OU744337.1_Gymnosoma_rotundatum_genome_assembly,_chromosome:_2	AUGUSTUS	mRNA	111184896	111185729	1	+	.	ID=g12529.t1;Parent=g12529;
OU744337.1_Gymnosoma_rotundatum_genome_assembly,_chromosome:_2	AUGUSTUS	start_codon	111184896	111184898	.	+	0	ID=g12529.t1.start1;Parent=g12529.t1;
OU744337.1_Gymnosoma_rotundatum_genome_assembly,_chromosome:_2	AUGUSTUS	CDS	111184896	111185580	1	+	0	ID=g12529.t1.CDS1;Parent=g12529.t1;
OU744337.1_Gymnosoma_rotundatum_genome_assembly,_chromosome:_2	AUGUSTUS	exon	111184896	111185580	.	+	.	ID=g12529.t1.exon1;Parent=g12529.t1;
OU744337.1_Gymnosoma_rotundatum_genome_assembly,_chromosome:_2	AUGUSTUS	intron	111185581	111185640	1	+	.	ID=g12529.t1.intron1;Parent=g12529.t1;
OU744337.1_Gymnosoma_rotundatum_genome_assembly,_chromosome:_2	AUGUSTUS	CDS	111185641	111185729	1	+	2	ID=g12529.t1.CDS2;Parent=g12529.t1;
OU744337.1_Gymnosoma_rotundatum_genome_assembly,_chromosome:_2	AUGUSTUS	exon	111185641	111185729	.	+	.	ID=g12529.t1.exon2;Parent=g12529.t1;
OU744337.1_Gymnosoma_rotundatum_genome_assembly,_chromosome:_2	AUGUSTUS	stop_codon	111185727	111185729	.	+	0	ID=g12529.t1.stop1;Parent=g12529.t1;
OU744337.1_Gymnosoma_rotundatum_genome_assembly,_chromosome:_2	AUGUSTUS	gene	111196443	111216675	.	-	.	ID=g12530;
OU744337.1_Gymnosoma_rotundatum_genome_assembly,_chromosome:_2	AUGUSTUS	mRNA	111196443	111216675	0.32	-	.	ID=g12530.t1;Parent=g12530;
OU744337.1_Gymnosoma_rotundatum_genome_assembly,_chromosome:_2	AUGUSTUS	stop_codon	111196443	111196445	.	-	0	ID=g12530.t1.stop1;Parent=g12530.t1;
OU744337.1_Gymnosoma_rotundatum_genome_assembly,_chromosome:_2	AUGUSTUS	CDS	111196443	111196802	1	-	0	ID=g12530.t1.CDS1;Parent=g12530.t1;
OU744337.1_Gymnosoma_rotundatum_genome_assembly,_chromosome:_2	AUGUSTUS	exon	111196443	111196802	.	-	.	ID=g12530.t1.exon1;Parent=g12530.t1;
OU744337.1_Gymnosoma_rotundatum_genome_assembly,_chromosome:_2	AUGUSTUS	intron	111196803	111201614	1	-	.	ID=g12530.t1.intron1;Parent=g12530.t1;
OU744337.1_Gymnosoma_rotundatum_genome_assembly,_chromosome:_2	AUGUSTUS	CDS	111201615	111202261	1	-	2	ID=g12530.t1.CDS2;Parent=g12530.t1;
OU744337.1_Gymnosoma_rotundatum_genome_assembly,_chromosome:_2	AUGUSTUS	exon	111201615	111202261	.	-	.	ID=g12530.t1.exon2;Parent=g12530.t1;
OU744337.1_Gymnosoma_rotundatum_genome_assembly,_chromosome:_2	AUGUSTUS	intron	111202262	111215048	0.43	-	.	ID=g12530.t1.intron2;Parent=g12530.t1;
OU744337.1_Gymnosoma_rotundatum_genome_assembly,_chromosome:_2	AUGUSTUS	CDS	111215049	111215499	0.67	-	0	ID=g12530.t1.CDS3;Parent=g12530.t1;
OU744337.1_Gymnosoma_rotundatum_genome_assembly,_chromosome:_2	AUGUSTUS	exon	111215049	111215499	.	-	.	ID=g12530.t1.exon3;Parent=g12530.t1;
OU744337.1_Gymnosoma_rotundatum_genome_assembly,_chromosome:_2	AUGUSTUS	intron	111215500	111216123	0.74	-	.	ID=g12530.t1.intron3;Parent=g12530.t1;
OU744337.1_Gymnosoma_rotundatum_genome_assembly,_chromosome:_2	AUGUSTUS	CDS	111216124	111216675	0.74	-	0	ID=g12530.t1.CDS4;Parent=g12530.t1;
OU744337.1_Gymnosoma_rotundatum_genome_assembly,_chromosome:_2	AUGUSTUS	exon	111216124	111216675	.	-	.	ID=g12530.t1.exon4;Parent=g12530.t1;
OU744337.1_Gymnosoma_rotundatum_genome_assembly,_chromosome:_2	AUGUSTUS	start_codon	111216673	111216675	.	-	0	ID=g12530.t1.start1;Parent=g12530.t1;
OU744337.1_Gymnosoma_rotundatum_genome_assembly,_chromosome:_2	AUGUSTUS	gene	111217118	111218379	.	-	.	ID=g12531;
OU744337.1_Gymnosoma_rotundatum_genome_assembly,_chromosome:_2	AUGUSTUS	mRNA	111217118	111218379	0.7	-	.	ID=g12531.t1;Parent=g12531;
OU744337.1_Gymnosoma_rotundatum_genome_assembly,_chromosome:_2	AUGUSTUS	stop_codon	111217118	111217120	.	-	0	ID=g12531.t1.stop1;Parent=g12531.t1;
OU744337.1_Gymnosoma_rotundatum_genome_assembly,_chromosome:_2	AUGUSTUS	CDS	111217118	111217554	0.7	-	2	ID=g12531.t1.CDS1;Parent=g12531.t1;
OU744337.1_Gymnosoma_rotundatum_genome_assembly,_chromosome:_2	AUGUSTUS	exon	111217118	111217554	.	-	.	ID=g12531.t1.exon1;Parent=g12531.t1;
OU744337.1_Gymnosoma_rotundatum_genome_assembly,_chromosome:_2	AUGUSTUS	intron	111217555	111217618	1	-	.	ID=g12531.t1.intron1;Parent=g12531.t1;
OU744337.1_Gymnosoma_rotundatum_genome_assembly,_chromosome:_2	AUGUSTUS	CDS	111217619	111218113	1	-	2	ID=g12531.t1.CDS2;Parent=g12531.t1;
OU744337.1_Gymnosoma_rotundatum_genome_assembly,_chromosome:_2	AUGUSTUS	exon	111217619	111218113	.	-	.	ID=g12531.t1.exon2;Parent=g12531.t1;
OU744337.1_Gymnosoma_rotundatum_genome_assembly,_chromosome:_2	AUGUSTUS	intron	111218114	111218210	1	-	.	ID=g12531.t1.intron2;Parent=g12531.t1;
OU744337.1_Gymnosoma_rotundatum_genome_assembly,_chromosome:_2	AUGUSTUS	CDS	111218211	111218379	1	-	0	ID=g12531.t1.CDS3;Parent=g12531.t1;
OU744337.1_Gymnosoma_rotundatum_genome_assembly,_chromosome:_2	AUGUSTUS	exon	111218211	111218379	.	-	.	ID=g12531.t1.exon3;Parent=g12531.t1;
OU744337.1_Gymnosoma_rotundatum_genome_assembly,_chromosome:_2	AUGUSTUS	start_codon	111218377	111218379	.	-	0	ID=g12531.t1.start1;Parent=g12531.t1;
OU744337.1_Gymnosoma_rotundatum_genome_assembly,_chromosome:_2	AUGUSTUS	gene	111233709	111246134	.	+	.	ID=g12532;
OU744337.1_Gymnosoma_rotundatum_genome_assembly,_chromosome:_2	AUGUSTUS	mRNA	111233709	111246134	0.32	+	.	ID=g12532.t1;Parent=g12532;
OU744337.1_Gymnosoma_rotundatum_genome_assembly,_chromosome:_2	AUGUSTUS	start_codon	111233709	111233711	.	+	0	ID=g12532.t1.start1;Parent=g12532.t1;
OU744337.1_Gymnosoma_rotundatum_genome_assembly,_chromosome:_2	AUGUSTUS	CDS	111233709	111233757	0.32	+	0	ID=g12532.t1.CDS1;Parent=g12532.t1;
OU744337.1_Gymnosoma_rotundatum_genome_assembly,_chromosome:_2	AUGUSTUS	exon	111233709	111233757	.	+	.	ID=g12532.t1.exon1;Parent=g12532.t1;
OU744337.1_Gymnosoma_rotundatum_genome_assembly,_chromosome:_2	AUGUSTUS	intron	111233758	111245850	0.32	+	.	ID=g12532.t1.intron1;Parent=g12532.t1;
OU744337.1_Gymnosoma_rotundatum_genome_assembly,_chromosome:_2	AUGUSTUS	CDS	111245851	111246134	0.97	+	2	ID=g12532.t1.CDS2;Parent=g12532.t1;
OU744337.1_Gymnosoma_rotundatum_genome_assembly,_chromosome:_2	AUGUSTUS	exon	111245851	111246134	.	+	.	ID=g12532.t1.exon2;Parent=g12532.t1;
OU744337.1_Gymnosoma_rotundatum_genome_assembly,_chromosome:_2	AUGUSTUS	stop_codon	111246132	111246134	.	+	0	ID=g12532.t1.stop1;Parent=g12532.t1;
OU744337.1_Gymnosoma_rotundatum_genome_assembly,_chromosome:_2	AUGUSTUS	gene	111354906	111358894	.	+	.	ID=g12533;
OU744337.1_Gymnosoma_rotundatum_genome_assembly,_chromosome:_2	AUGUSTUS	mRNA	111354906	111358894	1	+	.	ID=g12533.t1;Parent=g12533;
OU744337.1_Gymnosoma_rotundatum_genome_assembly,_chromosome:_2	AUGUSTUS	start_codon	111354906	111354908	.	+	0	ID=g12533.t1.start1;Parent=g12533.t1;
OU744337.1_Gymnosoma_rotundatum_genome_assembly,_chromosome:_2	AUGUSTUS	CDS	111354906	111355121	1	+	0	ID=g12533.t1.CDS1;Parent=g12533.t1;
OU744337.1_Gymnosoma_rotundatum_genome_assembly,_chromosome:_2	AUGUSTUS	exon	111354906	111355121	.	+	.	ID=g12533.t1.exon1;Parent=g12533.t1;
OU744337.1_Gymnosoma_rotundatum_genome_assembly,_chromosome:_2	AUGUSTUS	intron	111355122	111355391	1	+	.	ID=g12533.t1.intron1;Parent=g12533.t1;
OU744337.1_Gymnosoma_rotundatum_genome_assembly,_chromosome:_2	AUGUSTUS	CDS	111355392	111355466	1	+	0	ID=g12533.t1.CDS2;Parent=g12533.t1;
OU744337.1_Gymnosoma_rotundatum_genome_assembly,_chromosome:_2	AUGUSTUS	exon	111355392	111355466	.	+	.	ID=g12533.t1.exon2;Parent=g12533.t1;
OU744337.1_Gymnosoma_rotundatum_genome_assembly,_chromosome:_2	AUGUSTUS	intron	111355467	111358743	1	+	.	ID=g12533.t1.intron2;Parent=g12533.t1;
OU744337.1_Gymnosoma_rotundatum_genome_assembly,_chromosome:_2	AUGUSTUS	CDS	111358744	111358785	1	+	0	ID=g12533.t1.CDS3;Parent=g12533.t1;
OU744337.1_Gymnosoma_rotundatum_genome_assembly,_chromosome:_2	AUGUSTUS	exon	111358744	111358785	.	+	.	ID=g12533.t1.exon3;Parent=g12533.t1;
OU744337.1_Gymnosoma_rotundatum_genome_assembly,_chromosome:_2	AUGUSTUS	intron	111358786	111358852	1	+	.	ID=g12533.t1.intron3;Parent=g12533.t1;
OU744337.1_Gymnosoma_rotundatum_genome_assembly,_chromosome:_2	AUGUSTUS	CDS	111358853	111358894	1	+	0	ID=g12533.t1.CDS4;Parent=g12533.t1;
OU744337.1_Gymnosoma_rotundatum_genome_assembly,_chromosome:_2	AUGUSTUS	exon	111358853	111358894	.	+	.	ID=g12533.t1.exon4;Parent=g12533.t1;
OU744337.1_Gymnosoma_rotundatum_genome_assembly,_chromosome:_2	AUGUSTUS	stop_codon	111358892	111358894	.	+	0	ID=g12533.t1.stop1;Parent=g12533.t1;
OU744337.1_Gymnosoma_rotundatum_genome_assembly,_chromosome:_2	AUGUSTUS	gene	111371172	111373832	.	+	.	ID=g12534;
OU744337.1_Gymnosoma_rotundatum_genome_assembly,_chromosome:_2	AUGUSTUS	mRNA	111371172	111373832	1	+	.	ID=g12534.t1;Parent=g12534;
OU744337.1_Gymnosoma_rotundatum_genome_assembly,_chromosome:_2	AUGUSTUS	start_codon	111371172	111371174	.	+	0	ID=g12534.t1.start1;Parent=g12534.t1;
OU744337.1_Gymnosoma_rotundatum_genome_assembly,_chromosome:_2	AUGUSTUS	CDS	111371172	111373395	1	+	0	ID=g12534.t1.CDS1;Parent=g12534.t1;
OU744337.1_Gymnosoma_rotundatum_genome_assembly,_chromosome:_2	AUGUSTUS	exon	111371172	111373395	.	+	.	ID=g12534.t1.exon1;Parent=g12534.t1;
OU744337.1_Gymnosoma_rotundatum_genome_assembly,_chromosome:_2	AUGUSTUS	intron	111373396	111373467	1	+	.	ID=g12534.t1.intron1;Parent=g12534.t1;
OU744337.1_Gymnosoma_rotundatum_genome_assembly,_chromosome:_2	AUGUSTUS	CDS	111373468	111373832	1	+	2	ID=g12534.t1.CDS2;Parent=g12534.t1;
OU744337.1_Gymnosoma_rotundatum_genome_assembly,_chromosome:_2	AUGUSTUS	exon	111373468	111373832	.	+	.	ID=g12534.t1.exon2;Parent=g12534.t1;
OU744337.1_Gymnosoma_rotundatum_genome_assembly,_chromosome:_2	AUGUSTUS	stop_codon	111373830	111373832	.	+	0	ID=g12534.t1.stop1;Parent=g12534.t1;
OU744337.1_Gymnosoma_rotundatum_genome_assembly,_chromosome:_2	AUGUSTUS	gene	111375980	111376855	.	+	.	ID=g12535;
OU744337.1_Gymnosoma_rotundatum_genome_assembly,_chromosome:_2	AUGUSTUS	mRNA	111375980	111376855	1	+	.	ID=g12535.t1;Parent=g12535;
OU744337.1_Gymnosoma_rotundatum_genome_assembly,_chromosome:_2	AUGUSTUS	start_codon	111375980	111375982	.	+	0	ID=g12535.t1.start1;Parent=g12535.t1;
OU744337.1_Gymnosoma_rotundatum_genome_assembly,_chromosome:_2	AUGUSTUS	CDS	111375980	111376063	1	+	0	ID=g12535.t1.CDS1;Parent=g12535.t1;
OU744337.1_Gymnosoma_rotundatum_genome_assembly,_chromosome:_2	AUGUSTUS	exon	111375980	111376063	.	+	.	ID=g12535.t1.exon1;Parent=g12535.t1;
OU744337.1_Gymnosoma_rotundatum_genome_assembly,_chromosome:_2	AUGUSTUS	intron	111376064	111376117	1	+	.	ID=g12535.t1.intron1;Parent=g12535.t1;
OU744337.1_Gymnosoma_rotundatum_genome_assembly,_chromosome:_2	AUGUSTUS	CDS	111376118	111376309	1	+	0	ID=g12535.t1.CDS2;Parent=g12535.t1;
OU744337.1_Gymnosoma_rotundatum_genome_assembly,_chromosome:_2	AUGUSTUS	exon	111376118	111376309	.	+	.	ID=g12535.t1.exon2;Parent=g12535.t1;
OU744337.1_Gymnosoma_rotundatum_genome_assembly,_chromosome:_2	AUGUSTUS	intron	111376310	111376438	1	+	.	ID=g12535.t1.intron2;Parent=g12535.t1;
OU744337.1_Gymnosoma_rotundatum_genome_assembly,_chromosome:_2	AUGUSTUS	CDS	111376439	111376855	1	+	0	ID=g12535.t1.CDS3;Parent=g12535.t1;
OU744337.1_Gymnosoma_rotundatum_genome_assembly,_chromosome:_2	AUGUSTUS	exon	111376439	111376855	.	+	.	ID=g12535.t1.exon3;Parent=g12535.t1;
OU744337.1_Gymnosoma_rotundatum_genome_assembly,_chromosome:_2	AUGUSTUS	stop_codon	111376853	111376855	.	+	0	ID=g12535.t1.stop1;Parent=g12535.t1;
OU744337.1_Gymnosoma_rotundatum_genome_assembly,_chromosome:_2	AUGUSTUS	gene	111376976	111377799	.	-	.	ID=g12536;
OU744337.1_Gymnosoma_rotundatum_genome_assembly,_chromosome:_2	AUGUSTUS	mRNA	111376976	111377799	1	-	.	ID=g12536.t1;Parent=g12536;
OU744337.1_Gymnosoma_rotundatum_genome_assembly,_chromosome:_2	AUGUSTUS	stop_codon	111376976	111376978	.	-	0	ID=g12536.t1.stop1;Parent=g12536.t1;
OU744337.1_Gymnosoma_rotundatum_genome_assembly,_chromosome:_2	AUGUSTUS	CDS	111376976	111377591	1	-	1	ID=g12536.t1.CDS1;Parent=g12536.t1;
OU744337.1_Gymnosoma_rotundatum_genome_assembly,_chromosome:_2	AUGUSTUS	exon	111376976	111377591	.	-	.	ID=g12536.t1.exon1;Parent=g12536.t1;
OU744337.1_Gymnosoma_rotundatum_genome_assembly,_chromosome:_2	AUGUSTUS	intron	111377592	111377650	1	-	.	ID=g12536.t1.intron1;Parent=g12536.t1;
OU744337.1_Gymnosoma_rotundatum_genome_assembly,_chromosome:_2	AUGUSTUS	CDS	111377651	111377799	1	-	0	ID=g12536.t1.CDS2;Parent=g12536.t1;
OU744337.1_Gymnosoma_rotundatum_genome_assembly,_chromosome:_2	AUGUSTUS	exon	111377651	111377799	.	-	.	ID=g12536.t1.exon2;Parent=g12536.t1;
OU744337.1_Gymnosoma_rotundatum_genome_assembly,_chromosome:_2	AUGUSTUS	start_codon	111377797	111377799	.	-	0	ID=g12536.t1.start1;Parent=g12536.t1;
OU744337.1_Gymnosoma_rotundatum_genome_assembly,_chromosome:_2	AUGUSTUS	gene	111379782	111380096	.	+	.	ID=g12537;
OU744337.1_Gymnosoma_rotundatum_genome_assembly,_chromosome:_2	AUGUSTUS	mRNA	111379782	111380096	1	+	.	ID=g12537.t1;Parent=g12537;
OU744337.1_Gymnosoma_rotundatum_genome_assembly,_chromosome:_2	AUGUSTUS	start_codon	111379782	111379784	.	+	0	ID=g12537.t1.start1;Parent=g12537.t1;
OU744337.1_Gymnosoma_rotundatum_genome_assembly,_chromosome:_2	AUGUSTUS	CDS	111379782	111380096	1	+	0	ID=g12537.t1.CDS1;Parent=g12537.t1;
OU744337.1_Gymnosoma_rotundatum_genome_assembly,_chromosome:_2	AUGUSTUS	exon	111379782	111380096	.	+	.	ID=g12537.t1.exon1;Parent=g12537.t1;
OU744337.1_Gymnosoma_rotundatum_genome_assembly,_chromosome:_2	AUGUSTUS	stop_codon	111380094	111380096	.	+	0	ID=g12537.t1.stop1;Parent=g12537.t1;
OU744337.1_Gymnosoma_rotundatum_genome_assembly,_chromosome:_2	AUGUSTUS	gene	111381005	111385499	.	-	.	ID=g12538;
OU744337.1_Gymnosoma_rotundatum_genome_assembly,_chromosome:_2	AUGUSTUS	mRNA	111381005	111385499	1	-	.	ID=g12538.t1;Parent=g12538;
OU744337.1_Gymnosoma_rotundatum_genome_assembly,_chromosome:_2	AUGUSTUS	stop_codon	111381005	111381007	.	-	0	ID=g12538.t1.stop1;Parent=g12538.t1;
OU744337.1_Gymnosoma_rotundatum_genome_assembly,_chromosome:_2	AUGUSTUS	CDS	111381005	111381372	1	-	2	ID=g12538.t1.CDS1;Parent=g12538.t1;
OU744337.1_Gymnosoma_rotundatum_genome_assembly,_chromosome:_2	AUGUSTUS	exon	111381005	111381372	.	-	.	ID=g12538.t1.exon1;Parent=g12538.t1;
OU744337.1_Gymnosoma_rotundatum_genome_assembly,_chromosome:_2	AUGUSTUS	intron	111381373	111381437	1	-	.	ID=g12538.t1.intron1;Parent=g12538.t1;
OU744337.1_Gymnosoma_rotundatum_genome_assembly,_chromosome:_2	AUGUSTUS	CDS	111381438	111382099	1	-	1	ID=g12538.t1.CDS2;Parent=g12538.t1;
OU744337.1_Gymnosoma_rotundatum_genome_assembly,_chromosome:_2	AUGUSTUS	exon	111381438	111382099	.	-	.	ID=g12538.t1.exon2;Parent=g12538.t1;
OU744337.1_Gymnosoma_rotundatum_genome_assembly,_chromosome:_2	AUGUSTUS	intron	111382100	111382255	1	-	.	ID=g12538.t1.intron2;Parent=g12538.t1;
OU744337.1_Gymnosoma_rotundatum_genome_assembly,_chromosome:_2	AUGUSTUS	CDS	111382256	111382626	1	-	0	ID=g12538.t1.CDS3;Parent=g12538.t1;
OU744337.1_Gymnosoma_rotundatum_genome_assembly,_chromosome:_2	AUGUSTUS	exon	111382256	111382626	.	-	.	ID=g12538.t1.exon3;Parent=g12538.t1;
OU744337.1_Gymnosoma_rotundatum_genome_assembly,_chromosome:_2	AUGUSTUS	intron	111382627	111383585	1	-	.	ID=g12538.t1.intron3;Parent=g12538.t1;
OU744337.1_Gymnosoma_rotundatum_genome_assembly,_chromosome:_2	AUGUSTUS	CDS	111383586	111383685	1	-	1	ID=g12538.t1.CDS4;Parent=g12538.t1;
OU744337.1_Gymnosoma_rotundatum_genome_assembly,_chromosome:_2	AUGUSTUS	exon	111383586	111383685	.	-	.	ID=g12538.t1.exon4;Parent=g12538.t1;
OU744337.1_Gymnosoma_rotundatum_genome_assembly,_chromosome:_2	AUGUSTUS	intron	111383686	111383748	1	-	.	ID=g12538.t1.intron4;Parent=g12538.t1;
OU744337.1_Gymnosoma_rotundatum_genome_assembly,_chromosome:_2	AUGUSTUS	CDS	111383749	111383795	1	-	0	ID=g12538.t1.CDS5;Parent=g12538.t1;
OU744337.1_Gymnosoma_rotundatum_genome_assembly,_chromosome:_2	AUGUSTUS	exon	111383749	111383795	.	-	.	ID=g12538.t1.exon5;Parent=g12538.t1;
OU744337.1_Gymnosoma_rotundatum_genome_assembly,_chromosome:_2	AUGUSTUS	intron	111383796	111383854	1	-	.	ID=g12538.t1.intron5;Parent=g12538.t1;
OU744337.1_Gymnosoma_rotundatum_genome_assembly,_chromosome:_2	AUGUSTUS	CDS	111383855	111383956	1	-	0	ID=g12538.t1.CDS6;Parent=g12538.t1;
OU744337.1_Gymnosoma_rotundatum_genome_assembly,_chromosome:_2	AUGUSTUS	exon	111383855	111383956	.	-	.	ID=g12538.t1.exon6;Parent=g12538.t1;
OU744337.1_Gymnosoma_rotundatum_genome_assembly,_chromosome:_2	AUGUSTUS	intron	111383957	111384016	1	-	.	ID=g12538.t1.intron6;Parent=g12538.t1;
OU744337.1_Gymnosoma_rotundatum_genome_assembly,_chromosome:_2	AUGUSTUS	CDS	111384017	111384190	1	-	0	ID=g12538.t1.CDS7;Parent=g12538.t1;
OU744337.1_Gymnosoma_rotundatum_genome_assembly,_chromosome:_2	AUGUSTUS	exon	111384017	111384190	.	-	.	ID=g12538.t1.exon7;Parent=g12538.t1;
OU744337.1_Gymnosoma_rotundatum_genome_assembly,_chromosome:_2	AUGUSTUS	intron	111384191	111384245	1	-	.	ID=g12538.t1.intron7;Parent=g12538.t1;
OU744337.1_Gymnosoma_rotundatum_genome_assembly,_chromosome:_2	AUGUSTUS	CDS	111384246	111384511	1	-	2	ID=g12538.t1.CDS8;Parent=g12538.t1;
OU744337.1_Gymnosoma_rotundatum_genome_assembly,_chromosome:_2	AUGUSTUS	exon	111384246	111384511	.	-	.	ID=g12538.t1.exon8;Parent=g12538.t1;
OU744337.1_Gymnosoma_rotundatum_genome_assembly,_chromosome:_2	AUGUSTUS	intron	111384512	111384566	1	-	.	ID=g12538.t1.intron8;Parent=g12538.t1;
OU744337.1_Gymnosoma_rotundatum_genome_assembly,_chromosome:_2	AUGUSTUS	CDS	111384567	111384697	1	-	1	ID=g12538.t1.CDS9;Parent=g12538.t1;
OU744337.1_Gymnosoma_rotundatum_genome_assembly,_chromosome:_2	AUGUSTUS	exon	111384567	111384697	.	-	.	ID=g12538.t1.exon9;Parent=g12538.t1;
OU744337.1_Gymnosoma_rotundatum_genome_assembly,_chromosome:_2	AUGUSTUS	intron	111384698	111384908	1	-	.	ID=g12538.t1.intron9;Parent=g12538.t1;
OU744337.1_Gymnosoma_rotundatum_genome_assembly,_chromosome:_2	AUGUSTUS	CDS	111384909	111385183	1	-	0	ID=g12538.t1.CDS10;Parent=g12538.t1;
OU744337.1_Gymnosoma_rotundatum_genome_assembly,_chromosome:_2	AUGUSTUS	exon	111384909	111385183	.	-	.	ID=g12538.t1.exon10;Parent=g12538.t1;
OU744337.1_Gymnosoma_rotundatum_genome_assembly,_chromosome:_2	AUGUSTUS	intron	111385184	111385253	1	-	.	ID=g12538.t1.intron10;Parent=g12538.t1;
OU744337.1_Gymnosoma_rotundatum_genome_assembly,_chromosome:_2	AUGUSTUS	CDS	111385254	111385392	1	-	1	ID=g12538.t1.CDS11;Parent=g12538.t1;
OU744337.1_Gymnosoma_rotundatum_genome_assembly,_chromosome:_2	AUGUSTUS	exon	111385254	111385392	.	-	.	ID=g12538.t1.exon11;Parent=g12538.t1;
OU744337.1_Gymnosoma_rotundatum_genome_assembly,_chromosome:_2	AUGUSTUS	intron	111385393	111385449	1	-	.	ID=g12538.t1.intron11;Parent=g12538.t1;
OU744337.1_Gymnosoma_rotundatum_genome_assembly,_chromosome:_2	AUGUSTUS	CDS	111385450	111385499	1	-	0	ID=g12538.t1.CDS12;Parent=g12538.t1;
OU744337.1_Gymnosoma_rotundatum_genome_assembly,_chromosome:_2	AUGUSTUS	exon	111385450	111385499	.	-	.	ID=g12538.t1.exon12;Parent=g12538.t1;
OU744337.1_Gymnosoma_rotundatum_genome_assembly,_chromosome:_2	AUGUSTUS	start_codon	111385497	111385499	.	-	0	ID=g12538.t1.start1;Parent=g12538.t1;
OU744337.1_Gymnosoma_rotundatum_genome_assembly,_chromosome:_2	AUGUSTUS	gene	111388442	111389464	.	+	.	ID=g12539;
OU744337.1_Gymnosoma_rotundatum_genome_assembly,_chromosome:_2	AUGUSTUS	mRNA	111388442	111389464	1	+	.	ID=g12539.t1;Parent=g12539;
OU744337.1_Gymnosoma_rotundatum_genome_assembly,_chromosome:_2	AUGUSTUS	start_codon	111388442	111388444	.	+	0	ID=g12539.t1.start1;Parent=g12539.t1;
OU744337.1_Gymnosoma_rotundatum_genome_assembly,_chromosome:_2	AUGUSTUS	CDS	111388442	111388510	1	+	0	ID=g12539.t1.CDS1;Parent=g12539.t1;
OU744337.1_Gymnosoma_rotundatum_genome_assembly,_chromosome:_2	AUGUSTUS	exon	111388442	111388510	.	+	.	ID=g12539.t1.exon1;Parent=g12539.t1;
OU744337.1_Gymnosoma_rotundatum_genome_assembly,_chromosome:_2	AUGUSTUS	intron	111388511	111388573	1	+	.	ID=g12539.t1.intron1;Parent=g12539.t1;
OU744337.1_Gymnosoma_rotundatum_genome_assembly,_chromosome:_2	AUGUSTUS	CDS	111388574	111389464	1	+	0	ID=g12539.t1.CDS2;Parent=g12539.t1;
OU744337.1_Gymnosoma_rotundatum_genome_assembly,_chromosome:_2	AUGUSTUS	exon	111388574	111389464	.	+	.	ID=g12539.t1.exon2;Parent=g12539.t1;
OU744337.1_Gymnosoma_rotundatum_genome_assembly,_chromosome:_2	AUGUSTUS	stop_codon	111389462	111389464	.	+	0	ID=g12539.t1.stop1;Parent=g12539.t1;
OU744337.1_Gymnosoma_rotundatum_genome_assembly,_chromosome:_2	AUGUSTUS	gene	111392854	111395217	.	-	.	ID=g12540;
OU744337.1_Gymnosoma_rotundatum_genome_assembly,_chromosome:_2	AUGUSTUS	mRNA	111392854	111395217	1	-	.	ID=g12540.t1;Parent=g12540;
OU744337.1_Gymnosoma_rotundatum_genome_assembly,_chromosome:_2	AUGUSTUS	stop_codon	111392854	111392856	.	-	0	ID=g12540.t1.stop1;Parent=g12540.t1;
OU744337.1_Gymnosoma_rotundatum_genome_assembly,_chromosome:_2	AUGUSTUS	CDS	111392854	111395217	1	-	0	ID=g12540.t1.CDS1;Parent=g12540.t1;
OU744337.1_Gymnosoma_rotundatum_genome_assembly,_chromosome:_2	AUGUSTUS	exon	111392854	111395217	.	-	.	ID=g12540.t1.exon1;Parent=g12540.t1;
OU744337.1_Gymnosoma_rotundatum_genome_assembly,_chromosome:_2	AUGUSTUS	start_codon	111395215	111395217	.	-	0	ID=g12540.t1.start1;Parent=g12540.t1;
OU744337.1_Gymnosoma_rotundatum_genome_assembly,_chromosome:_2	AUGUSTUS	gene	111401388	111409715	.	-	.	ID=g12541;
OU744337.1_Gymnosoma_rotundatum_genome_assembly,_chromosome:_2	AUGUSTUS	mRNA	111401388	111409715	0.75	-	.	ID=g12541.t1;Parent=g12541;
OU744337.1_Gymnosoma_rotundatum_genome_assembly,_chromosome:_2	AUGUSTUS	stop_codon	111401388	111401390	.	-	0	ID=g12541.t1.stop1;Parent=g12541.t1;
OU744337.1_Gymnosoma_rotundatum_genome_assembly,_chromosome:_2	AUGUSTUS	CDS	111401388	111401454	1	-	1	ID=g12541.t1.CDS1;Parent=g12541.t1;
OU744337.1_Gymnosoma_rotundatum_genome_assembly,_chromosome:_2	AUGUSTUS	exon	111401388	111401454	.	-	.	ID=g12541.t1.exon1;Parent=g12541.t1;
OU744337.1_Gymnosoma_rotundatum_genome_assembly,_chromosome:_2	AUGUSTUS	intron	111401455	111401514	1	-	.	ID=g12541.t1.intron1;Parent=g12541.t1;
OU744337.1_Gymnosoma_rotundatum_genome_assembly,_chromosome:_2	AUGUSTUS	CDS	111401515	111401716	1	-	2	ID=g12541.t1.CDS2;Parent=g12541.t1;
OU744337.1_Gymnosoma_rotundatum_genome_assembly,_chromosome:_2	AUGUSTUS	exon	111401515	111401716	.	-	.	ID=g12541.t1.exon2;Parent=g12541.t1;
OU744337.1_Gymnosoma_rotundatum_genome_assembly,_chromosome:_2	AUGUSTUS	intron	111401717	111401779	1	-	.	ID=g12541.t1.intron2;Parent=g12541.t1;
OU744337.1_Gymnosoma_rotundatum_genome_assembly,_chromosome:_2	AUGUSTUS	CDS	111401780	111402098	1	-	0	ID=g12541.t1.CDS3;Parent=g12541.t1;
OU744337.1_Gymnosoma_rotundatum_genome_assembly,_chromosome:_2	AUGUSTUS	exon	111401780	111402098	.	-	.	ID=g12541.t1.exon3;Parent=g12541.t1;
OU744337.1_Gymnosoma_rotundatum_genome_assembly,_chromosome:_2	AUGUSTUS	intron	111402099	111402833	1	-	.	ID=g12541.t1.intron3;Parent=g12541.t1;
OU744337.1_Gymnosoma_rotundatum_genome_assembly,_chromosome:_2	AUGUSTUS	CDS	111402834	111402949	1	-	2	ID=g12541.t1.CDS4;Parent=g12541.t1;
OU744337.1_Gymnosoma_rotundatum_genome_assembly,_chromosome:_2	AUGUSTUS	exon	111402834	111402949	.	-	.	ID=g12541.t1.exon4;Parent=g12541.t1;
OU744337.1_Gymnosoma_rotundatum_genome_assembly,_chromosome:_2	AUGUSTUS	intron	111402950	111403046	1	-	.	ID=g12541.t1.intron4;Parent=g12541.t1;
OU744337.1_Gymnosoma_rotundatum_genome_assembly,_chromosome:_2	AUGUSTUS	CDS	111403047	111403195	1	-	1	ID=g12541.t1.CDS5;Parent=g12541.t1;
OU744337.1_Gymnosoma_rotundatum_genome_assembly,_chromosome:_2	AUGUSTUS	exon	111403047	111403195	.	-	.	ID=g12541.t1.exon5;Parent=g12541.t1;
OU744337.1_Gymnosoma_rotundatum_genome_assembly,_chromosome:_2	AUGUSTUS	intron	111403196	111409707	0.75	-	.	ID=g12541.t1.intron5;Parent=g12541.t1;
OU744337.1_Gymnosoma_rotundatum_genome_assembly,_chromosome:_2	AUGUSTUS	CDS	111409708	111409715	0.75	-	0	ID=g12541.t1.CDS6;Parent=g12541.t1;
OU744337.1_Gymnosoma_rotundatum_genome_assembly,_chromosome:_2	AUGUSTUS	exon	111409708	111409715	.	-	.	ID=g12541.t1.exon6;Parent=g12541.t1;
OU744337.1_Gymnosoma_rotundatum_genome_assembly,_chromosome:_2	AUGUSTUS	start_codon	111409713	111409715	.	-	0	ID=g12541.t1.start1;Parent=g12541.t1;
OU744337.1_Gymnosoma_rotundatum_genome_assembly,_chromosome:_2	GeneMark.hmm3	mRNA	111401388	111403152	.	-	.	ID=g12541.t2;Parent=g12541;
OU744337.1_Gymnosoma_rotundatum_genome_assembly,_chromosome:_2	GeneMark.hmm3	stop_codon	111401388	111401390	.	-	0	ID=g12541.t2.stop1;Parent=g12541.t2;
OU744337.1_Gymnosoma_rotundatum_genome_assembly,_chromosome:_2	GeneMark.hmm3	CDS	111401388	111401454	.	-	1	ID=g12541.t2.CDS1;Parent=g12541.t2;
OU744337.1_Gymnosoma_rotundatum_genome_assembly,_chromosome:_2	GeneMark.hmm3	exon	111401388	111401454	0	-	.	ID=g12541.t2.exon1;Parent=g12541.t2;
OU744337.1_Gymnosoma_rotundatum_genome_assembly,_chromosome:_2	GeneMark.hmm3	intron	111401455	111401514	.	-	2	ID=g12541.t2.intron1;Parent=g12541.t2;
OU744337.1_Gymnosoma_rotundatum_genome_assembly,_chromosome:_2	GeneMark.hmm3	CDS	111401515	111401716	.	-	2	ID=g12541.t2.CDS2;Parent=g12541.t2;
OU744337.1_Gymnosoma_rotundatum_genome_assembly,_chromosome:_2	GeneMark.hmm3	exon	111401515	111401716	0	-	.	ID=g12541.t2.exon2;Parent=g12541.t2;
OU744337.1_Gymnosoma_rotundatum_genome_assembly,_chromosome:_2	GeneMark.hmm3	intron	111401717	111401779	.	-	0	ID=g12541.t2.intron2;Parent=g12541.t2;
OU744337.1_Gymnosoma_rotundatum_genome_assembly,_chromosome:_2	GeneMark.hmm3	CDS	111401780	111402098	.	-	0	ID=g12541.t2.CDS3;Parent=g12541.t2;
OU744337.1_Gymnosoma_rotundatum_genome_assembly,_chromosome:_2	GeneMark.hmm3	exon	111401780	111402098	0	-	.	ID=g12541.t2.exon3;Parent=g12541.t2;
OU744337.1_Gymnosoma_rotundatum_genome_assembly,_chromosome:_2	GeneMark.hmm3	intron	111402099	111402833	.	-	2	ID=g12541.t2.intron3;Parent=g12541.t2;
OU744337.1_Gymnosoma_rotundatum_genome_assembly,_chromosome:_2	GeneMark.hmm3	CDS	111402834	111402949	.	-	2	ID=g12541.t2.CDS4;Parent=g12541.t2;
OU744337.1_Gymnosoma_rotundatum_genome_assembly,_chromosome:_2	GeneMark.hmm3	exon	111402834	111402949	0	-	.	ID=g12541.t2.exon4;Parent=g12541.t2;
OU744337.1_Gymnosoma_rotundatum_genome_assembly,_chromosome:_2	GeneMark.hmm3	intron	111402950	111403046	.	-	0	ID=g12541.t2.intron4;Parent=g12541.t2;
OU744337.1_Gymnosoma_rotundatum_genome_assembly,_chromosome:_2	GeneMark.hmm3	CDS	111403047	111403152	.	-	0	ID=g12541.t2.CDS5;Parent=g12541.t2;
OU744337.1_Gymnosoma_rotundatum_genome_assembly,_chromosome:_2	GeneMark.hmm3	exon	111403047	111403152	0	-	.	ID=g12541.t2.exon5;Parent=g12541.t2;
OU744337.1_Gymnosoma_rotundatum_genome_assembly,_chromosome:_2	GeneMark.hmm3	start_codon	111403150	111403152	.	-	0	ID=g12541.t2.start1;Parent=g12541.t2;
OU744337.1_Gymnosoma_rotundatum_genome_assembly,_chromosome:_2	AUGUSTUS	gene	111420907	111422324	.	+	.	ID=g12542;
OU744337.1_Gymnosoma_rotundatum_genome_assembly,_chromosome:_2	AUGUSTUS	mRNA	111420907	111422324	0.68	+	.	ID=g12542.t1;Parent=g12542;
OU744337.1_Gymnosoma_rotundatum_genome_assembly,_chromosome:_2	AUGUSTUS	start_codon	111420907	111420909	.	+	0	ID=g12542.t1.start1;Parent=g12542.t1;
OU744337.1_Gymnosoma_rotundatum_genome_assembly,_chromosome:_2	AUGUSTUS	CDS	111420907	111421052	0.96	+	0	ID=g12542.t1.CDS1;Parent=g12542.t1;
OU744337.1_Gymnosoma_rotundatum_genome_assembly,_chromosome:_2	AUGUSTUS	exon	111420907	111421052	.	+	.	ID=g12542.t1.exon1;Parent=g12542.t1;
OU744337.1_Gymnosoma_rotundatum_genome_assembly,_chromosome:_2	AUGUSTUS	intron	111421053	111421703	0.69	+	.	ID=g12542.t1.intron1;Parent=g12542.t1;
OU744337.1_Gymnosoma_rotundatum_genome_assembly,_chromosome:_2	AUGUSTUS	CDS	111421704	111421999	0.69	+	1	ID=g12542.t1.CDS2;Parent=g12542.t1;
OU744337.1_Gymnosoma_rotundatum_genome_assembly,_chromosome:_2	AUGUSTUS	exon	111421704	111421999	.	+	.	ID=g12542.t1.exon2;Parent=g12542.t1;
OU744337.1_Gymnosoma_rotundatum_genome_assembly,_chromosome:_2	AUGUSTUS	intron	111422000	111422247	1	+	.	ID=g12542.t1.intron2;Parent=g12542.t1;
OU744337.1_Gymnosoma_rotundatum_genome_assembly,_chromosome:_2	AUGUSTUS	CDS	111422248	111422324	0.98	+	2	ID=g12542.t1.CDS3;Parent=g12542.t1;
OU744337.1_Gymnosoma_rotundatum_genome_assembly,_chromosome:_2	AUGUSTUS	exon	111422248	111422324	.	+	.	ID=g12542.t1.exon3;Parent=g12542.t1;
OU744337.1_Gymnosoma_rotundatum_genome_assembly,_chromosome:_2	AUGUSTUS	stop_codon	111422322	111422324	.	+	0	ID=g12542.t1.stop1;Parent=g12542.t1;
OU744337.1_Gymnosoma_rotundatum_genome_assembly,_chromosome:_2	AUGUSTUS	gene	111444002	111446566	.	-	.	ID=g12543;
OU744337.1_Gymnosoma_rotundatum_genome_assembly,_chromosome:_2	AUGUSTUS	mRNA	111444002	111446566	1	-	.	ID=g12543.t1;Parent=g12543;
OU744337.1_Gymnosoma_rotundatum_genome_assembly,_chromosome:_2	AUGUSTUS	stop_codon	111444002	111444004	.	-	0	ID=g12543.t1.stop1;Parent=g12543.t1;
OU744337.1_Gymnosoma_rotundatum_genome_assembly,_chromosome:_2	AUGUSTUS	CDS	111444002	111446566	1	-	0	ID=g12543.t1.CDS1;Parent=g12543.t1;
OU744337.1_Gymnosoma_rotundatum_genome_assembly,_chromosome:_2	AUGUSTUS	exon	111444002	111446566	.	-	.	ID=g12543.t1.exon1;Parent=g12543.t1;
OU744337.1_Gymnosoma_rotundatum_genome_assembly,_chromosome:_2	AUGUSTUS	start_codon	111446564	111446566	.	-	0	ID=g12543.t1.start1;Parent=g12543.t1;
OU744337.1_Gymnosoma_rotundatum_genome_assembly,_chromosome:_2	AUGUSTUS	gene	111446898	111448205	.	-	.	ID=g12544;
OU744337.1_Gymnosoma_rotundatum_genome_assembly,_chromosome:_2	AUGUSTUS	mRNA	111446898	111448205	1	-	.	ID=g12544.t1;Parent=g12544;
OU744337.1_Gymnosoma_rotundatum_genome_assembly,_chromosome:_2	AUGUSTUS	stop_codon	111446898	111446900	.	-	0	ID=g12544.t1.stop1;Parent=g12544.t1;
OU744337.1_Gymnosoma_rotundatum_genome_assembly,_chromosome:_2	AUGUSTUS	CDS	111446898	111448205	1	-	0	ID=g12544.t1.CDS1;Parent=g12544.t1;
OU744337.1_Gymnosoma_rotundatum_genome_assembly,_chromosome:_2	AUGUSTUS	exon	111446898	111448205	.	-	.	ID=g12544.t1.exon1;Parent=g12544.t1;
OU744337.1_Gymnosoma_rotundatum_genome_assembly,_chromosome:_2	AUGUSTUS	start_codon	111448203	111448205	.	-	0	ID=g12544.t1.start1;Parent=g12544.t1;
OU744337.1_Gymnosoma_rotundatum_genome_assembly,_chromosome:_2	AUGUSTUS	gene	111571143	111580453	.	-	.	ID=g12545;
OU744337.1_Gymnosoma_rotundatum_genome_assembly,_chromosome:_2	AUGUSTUS	mRNA	111571143	111580453	1	-	.	ID=g12545.t1;Parent=g12545;
OU744337.1_Gymnosoma_rotundatum_genome_assembly,_chromosome:_2	AUGUSTUS	stop_codon	111571143	111571145	.	-	0	ID=g12545.t1.stop1;Parent=g12545.t1;
OU744337.1_Gymnosoma_rotundatum_genome_assembly,_chromosome:_2	AUGUSTUS	CDS	111571143	111571595	1	-	0	ID=g12545.t1.CDS1;Parent=g12545.t1;
OU744337.1_Gymnosoma_rotundatum_genome_assembly,_chromosome:_2	AUGUSTUS	exon	111571143	111571595	.	-	.	ID=g12545.t1.exon1;Parent=g12545.t1;
OU744337.1_Gymnosoma_rotundatum_genome_assembly,_chromosome:_2	AUGUSTUS	intron	111571596	111571661	1	-	.	ID=g12545.t1.intron1;Parent=g12545.t1;
OU744337.1_Gymnosoma_rotundatum_genome_assembly,_chromosome:_2	AUGUSTUS	CDS	111571662	111571799	1	-	0	ID=g12545.t1.CDS2;Parent=g12545.t1;
OU744337.1_Gymnosoma_rotundatum_genome_assembly,_chromosome:_2	AUGUSTUS	exon	111571662	111571799	.	-	.	ID=g12545.t1.exon2;Parent=g12545.t1;
OU744337.1_Gymnosoma_rotundatum_genome_assembly,_chromosome:_2	AUGUSTUS	intron	111571800	111571859	1	-	.	ID=g12545.t1.intron2;Parent=g12545.t1;
OU744337.1_Gymnosoma_rotundatum_genome_assembly,_chromosome:_2	AUGUSTUS	CDS	111571860	111572215	1	-	2	ID=g12545.t1.CDS3;Parent=g12545.t1;
OU744337.1_Gymnosoma_rotundatum_genome_assembly,_chromosome:_2	AUGUSTUS	exon	111571860	111572215	.	-	.	ID=g12545.t1.exon3;Parent=g12545.t1;
OU744337.1_Gymnosoma_rotundatum_genome_assembly,_chromosome:_2	AUGUSTUS	intron	111572216	111579421	1	-	.	ID=g12545.t1.intron3;Parent=g12545.t1;
OU744337.1_Gymnosoma_rotundatum_genome_assembly,_chromosome:_2	AUGUSTUS	CDS	111579422	111579602	1	-	0	ID=g12545.t1.CDS4;Parent=g12545.t1;
OU744337.1_Gymnosoma_rotundatum_genome_assembly,_chromosome:_2	AUGUSTUS	exon	111579422	111579602	.	-	.	ID=g12545.t1.exon4;Parent=g12545.t1;
OU744337.1_Gymnosoma_rotundatum_genome_assembly,_chromosome:_2	AUGUSTUS	intron	111579603	111580396	1	-	.	ID=g12545.t1.intron4;Parent=g12545.t1;
OU744337.1_Gymnosoma_rotundatum_genome_assembly,_chromosome:_2	AUGUSTUS	CDS	111580397	111580453	1	-	0	ID=g12545.t1.CDS5;Parent=g12545.t1;
OU744337.1_Gymnosoma_rotundatum_genome_assembly,_chromosome:_2	AUGUSTUS	exon	111580397	111580453	.	-	.	ID=g12545.t1.exon5;Parent=g12545.t1;
OU744337.1_Gymnosoma_rotundatum_genome_assembly,_chromosome:_2	AUGUSTUS	start_codon	111580451	111580453	.	-	0	ID=g12545.t1.start1;Parent=g12545.t1;
OU744337.1_Gymnosoma_rotundatum_genome_assembly,_chromosome:_2	AUGUSTUS	gene	111582685	111585447	.	-	.	ID=g12546;
OU744337.1_Gymnosoma_rotundatum_genome_assembly,_chromosome:_2	AUGUSTUS	mRNA	111582685	111585447	0.66	-	.	ID=g12546.t1;Parent=g12546;
OU744337.1_Gymnosoma_rotundatum_genome_assembly,_chromosome:_2	AUGUSTUS	stop_codon	111582685	111582687	.	-	0	ID=g12546.t1.stop1;Parent=g12546.t1;
OU744337.1_Gymnosoma_rotundatum_genome_assembly,_chromosome:_2	AUGUSTUS	CDS	111582685	111582774	0.66	-	0	ID=g12546.t1.CDS1;Parent=g12546.t1;
OU744337.1_Gymnosoma_rotundatum_genome_assembly,_chromosome:_2	AUGUSTUS	exon	111582685	111582774	.	-	.	ID=g12546.t1.exon1;Parent=g12546.t1;
OU744337.1_Gymnosoma_rotundatum_genome_assembly,_chromosome:_2	AUGUSTUS	intron	111582775	111585264	0.66	-	.	ID=g12546.t1.intron1;Parent=g12546.t1;
OU744337.1_Gymnosoma_rotundatum_genome_assembly,_chromosome:_2	AUGUSTUS	CDS	111585265	111585447	0.67	-	0	ID=g12546.t1.CDS2;Parent=g12546.t1;
OU744337.1_Gymnosoma_rotundatum_genome_assembly,_chromosome:_2	AUGUSTUS	exon	111585265	111585447	.	-	.	ID=g12546.t1.exon2;Parent=g12546.t1;
OU744337.1_Gymnosoma_rotundatum_genome_assembly,_chromosome:_2	AUGUSTUS	start_codon	111585445	111585447	.	-	0	ID=g12546.t1.start1;Parent=g12546.t1;
OU744337.1_Gymnosoma_rotundatum_genome_assembly,_chromosome:_2	AUGUSTUS	gene	111594986	111602727	.	-	.	ID=g12547;
OU744337.1_Gymnosoma_rotundatum_genome_assembly,_chromosome:_2	AUGUSTUS	mRNA	111594986	111602727	0.48	-	.	ID=g12547.t1;Parent=g12547;
OU744337.1_Gymnosoma_rotundatum_genome_assembly,_chromosome:_2	AUGUSTUS	stop_codon	111594986	111594988	.	-	0	ID=g12547.t1.stop1;Parent=g12547.t1;
OU744337.1_Gymnosoma_rotundatum_genome_assembly,_chromosome:_2	AUGUSTUS	CDS	111594986	111595093	1	-	0	ID=g12547.t1.CDS1;Parent=g12547.t1;
OU744337.1_Gymnosoma_rotundatum_genome_assembly,_chromosome:_2	AUGUSTUS	exon	111594986	111595093	.	-	.	ID=g12547.t1.exon1;Parent=g12547.t1;
OU744337.1_Gymnosoma_rotundatum_genome_assembly,_chromosome:_2	AUGUSTUS	intron	111595094	111595222	1	-	.	ID=g12547.t1.intron1;Parent=g12547.t1;
OU744337.1_Gymnosoma_rotundatum_genome_assembly,_chromosome:_2	AUGUSTUS	CDS	111595223	111595426	1	-	0	ID=g12547.t1.CDS2;Parent=g12547.t1;
OU744337.1_Gymnosoma_rotundatum_genome_assembly,_chromosome:_2	AUGUSTUS	exon	111595223	111595426	.	-	.	ID=g12547.t1.exon2;Parent=g12547.t1;
OU744337.1_Gymnosoma_rotundatum_genome_assembly,_chromosome:_2	AUGUSTUS	intron	111595427	111602679	0.48	-	.	ID=g12547.t1.intron2;Parent=g12547.t1;
OU744337.1_Gymnosoma_rotundatum_genome_assembly,_chromosome:_2	AUGUSTUS	CDS	111602680	111602727	0.83	-	0	ID=g12547.t1.CDS3;Parent=g12547.t1;
OU744337.1_Gymnosoma_rotundatum_genome_assembly,_chromosome:_2	AUGUSTUS	exon	111602680	111602727	.	-	.	ID=g12547.t1.exon3;Parent=g12547.t1;
OU744337.1_Gymnosoma_rotundatum_genome_assembly,_chromosome:_2	AUGUSTUS	start_codon	111602725	111602727	.	-	0	ID=g12547.t1.start1;Parent=g12547.t1;
OU744337.1_Gymnosoma_rotundatum_genome_assembly,_chromosome:_2	AUGUSTUS	gene	111624618	111625229	.	+	.	ID=g12548;
OU744337.1_Gymnosoma_rotundatum_genome_assembly,_chromosome:_2	AUGUSTUS	mRNA	111624618	111625229	1	+	.	ID=g12548.t1;Parent=g12548;
OU744337.1_Gymnosoma_rotundatum_genome_assembly,_chromosome:_2	AUGUSTUS	start_codon	111624618	111624620	.	+	0	ID=g12548.t1.start1;Parent=g12548.t1;
OU744337.1_Gymnosoma_rotundatum_genome_assembly,_chromosome:_2	AUGUSTUS	CDS	111624618	111625229	1	+	0	ID=g12548.t1.CDS1;Parent=g12548.t1;
OU744337.1_Gymnosoma_rotundatum_genome_assembly,_chromosome:_2	AUGUSTUS	exon	111624618	111625229	.	+	.	ID=g12548.t1.exon1;Parent=g12548.t1;
OU744337.1_Gymnosoma_rotundatum_genome_assembly,_chromosome:_2	AUGUSTUS	stop_codon	111625227	111625229	.	+	0	ID=g12548.t1.stop1;Parent=g12548.t1;
OU744337.1_Gymnosoma_rotundatum_genome_assembly,_chromosome:_2	AUGUSTUS	gene	111638486	111638788	.	+	.	ID=g12549;
OU744337.1_Gymnosoma_rotundatum_genome_assembly,_chromosome:_2	AUGUSTUS	mRNA	111638486	111638788	0.99	+	.	ID=g12549.t1;Parent=g12549;
OU744337.1_Gymnosoma_rotundatum_genome_assembly,_chromosome:_2	AUGUSTUS	start_codon	111638486	111638488	.	+	0	ID=g12549.t1.start1;Parent=g12549.t1;
OU744337.1_Gymnosoma_rotundatum_genome_assembly,_chromosome:_2	AUGUSTUS	CDS	111638486	111638788	0.99	+	0	ID=g12549.t1.CDS1;Parent=g12549.t1;
OU744337.1_Gymnosoma_rotundatum_genome_assembly,_chromosome:_2	AUGUSTUS	exon	111638486	111638788	.	+	.	ID=g12549.t1.exon1;Parent=g12549.t1;
OU744337.1_Gymnosoma_rotundatum_genome_assembly,_chromosome:_2	AUGUSTUS	stop_codon	111638786	111638788	.	+	0	ID=g12549.t1.stop1;Parent=g12549.t1;
OU744337.1_Gymnosoma_rotundatum_genome_assembly,_chromosome:_2	AUGUSTUS	gene	111648682	111648894	.	-	.	ID=g12550;
OU744337.1_Gymnosoma_rotundatum_genome_assembly,_chromosome:_2	AUGUSTUS	mRNA	111648682	111648894	1	-	.	ID=g12550.t1;Parent=g12550;
OU744337.1_Gymnosoma_rotundatum_genome_assembly,_chromosome:_2	AUGUSTUS	stop_codon	111648682	111648684	.	-	0	ID=g12550.t1.stop1;Parent=g12550.t1;
OU744337.1_Gymnosoma_rotundatum_genome_assembly,_chromosome:_2	AUGUSTUS	CDS	111648682	111648894	1	-	0	ID=g12550.t1.CDS1;Parent=g12550.t1;
OU744337.1_Gymnosoma_rotundatum_genome_assembly,_chromosome:_2	AUGUSTUS	exon	111648682	111648894	.	-	.	ID=g12550.t1.exon1;Parent=g12550.t1;
OU744337.1_Gymnosoma_rotundatum_genome_assembly,_chromosome:_2	AUGUSTUS	start_codon	111648892	111648894	.	-	0	ID=g12550.t1.start1;Parent=g12550.t1;
OU744337.1_Gymnosoma_rotundatum_genome_assembly,_chromosome:_2	AUGUSTUS	gene	111662072	111668140	.	-	.	ID=g12551;
OU744337.1_Gymnosoma_rotundatum_genome_assembly,_chromosome:_2	AUGUSTUS	mRNA	111662072	111668140	1	-	.	ID=g12551.t1;Parent=g12551;
OU744337.1_Gymnosoma_rotundatum_genome_assembly,_chromosome:_2	AUGUSTUS	stop_codon	111662072	111662074	.	-	0	ID=g12551.t1.stop1;Parent=g12551.t1;
OU744337.1_Gymnosoma_rotundatum_genome_assembly,_chromosome:_2	AUGUSTUS	CDS	111662072	111662685	1	-	2	ID=g12551.t1.CDS1;Parent=g12551.t1;
OU744337.1_Gymnosoma_rotundatum_genome_assembly,_chromosome:_2	AUGUSTUS	exon	111662072	111662685	.	-	.	ID=g12551.t1.exon1;Parent=g12551.t1;
OU744337.1_Gymnosoma_rotundatum_genome_assembly,_chromosome:_2	AUGUSTUS	intron	111662686	111665325	1	-	.	ID=g12551.t1.intron1;Parent=g12551.t1;
OU744337.1_Gymnosoma_rotundatum_genome_assembly,_chromosome:_2	AUGUSTUS	CDS	111665326	111668140	1	-	0	ID=g12551.t1.CDS2;Parent=g12551.t1;
OU744337.1_Gymnosoma_rotundatum_genome_assembly,_chromosome:_2	AUGUSTUS	exon	111665326	111668140	.	-	.	ID=g12551.t1.exon2;Parent=g12551.t1;
OU744337.1_Gymnosoma_rotundatum_genome_assembly,_chromosome:_2	AUGUSTUS	start_codon	111668138	111668140	.	-	0	ID=g12551.t1.start1;Parent=g12551.t1;
OU744337.1_Gymnosoma_rotundatum_genome_assembly,_chromosome:_2	AUGUSTUS	gene	111712728	111713303	.	+	.	ID=g12552;
OU744337.1_Gymnosoma_rotundatum_genome_assembly,_chromosome:_2	AUGUSTUS	mRNA	111712728	111713303	0.79	+	.	ID=g12552.t1;Parent=g12552;
OU744337.1_Gymnosoma_rotundatum_genome_assembly,_chromosome:_2	AUGUSTUS	start_codon	111712728	111712730	.	+	0	ID=g12552.t1.start1;Parent=g12552.t1;
OU744337.1_Gymnosoma_rotundatum_genome_assembly,_chromosome:_2	AUGUSTUS	CDS	111712728	111712774	0.87	+	0	ID=g12552.t1.CDS1;Parent=g12552.t1;
OU744337.1_Gymnosoma_rotundatum_genome_assembly,_chromosome:_2	AUGUSTUS	exon	111712728	111712774	.	+	.	ID=g12552.t1.exon1;Parent=g12552.t1;
OU744337.1_Gymnosoma_rotundatum_genome_assembly,_chromosome:_2	AUGUSTUS	intron	111712775	111712909	0.79	+	.	ID=g12552.t1.intron1;Parent=g12552.t1;
OU744337.1_Gymnosoma_rotundatum_genome_assembly,_chromosome:_2	AUGUSTUS	CDS	111712910	111713303	0.92	+	1	ID=g12552.t1.CDS2;Parent=g12552.t1;
OU744337.1_Gymnosoma_rotundatum_genome_assembly,_chromosome:_2	AUGUSTUS	exon	111712910	111713303	.	+	.	ID=g12552.t1.exon2;Parent=g12552.t1;
OU744337.1_Gymnosoma_rotundatum_genome_assembly,_chromosome:_2	AUGUSTUS	stop_codon	111713301	111713303	.	+	0	ID=g12552.t1.stop1;Parent=g12552.t1;
OU744337.1_Gymnosoma_rotundatum_genome_assembly,_chromosome:_2	AUGUSTUS	gene	111713013	111713303	.	+	.	ID=g12553;
OU744337.1_Gymnosoma_rotundatum_genome_assembly,_chromosome:_2	AUGUSTUS	mRNA	111713013	111713303	0.51	+	.	ID=g12553.t1;Parent=g12553;
OU744337.1_Gymnosoma_rotundatum_genome_assembly,_chromosome:_2	AUGUSTUS	start_codon	111713013	111713015	.	+	0	ID=g12553.t1.start1;Parent=g12553.t1;
OU744337.1_Gymnosoma_rotundatum_genome_assembly,_chromosome:_2	AUGUSTUS	CDS	111713013	111713303	0.51	+	0	ID=g12553.t1.CDS1;Parent=g12553.t1;
OU744337.1_Gymnosoma_rotundatum_genome_assembly,_chromosome:_2	AUGUSTUS	exon	111713013	111713303	.	+	.	ID=g12553.t1.exon1;Parent=g12553.t1;
OU744337.1_Gymnosoma_rotundatum_genome_assembly,_chromosome:_2	AUGUSTUS	stop_codon	111713301	111713303	.	+	0	ID=g12553.t1.stop1;Parent=g12553.t1;
OU744337.1_Gymnosoma_rotundatum_genome_assembly,_chromosome:_2	AUGUSTUS	gene	111713969	111741485	.	-	.	ID=g12554;
OU744337.1_Gymnosoma_rotundatum_genome_assembly,_chromosome:_2	AUGUSTUS	mRNA	111713969	111741485	0.77	-	.	ID=g12554.t1;Parent=g12554;
OU744337.1_Gymnosoma_rotundatum_genome_assembly,_chromosome:_2	AUGUSTUS	stop_codon	111713969	111713971	.	-	0	ID=g12554.t1.stop1;Parent=g12554.t1;
OU744337.1_Gymnosoma_rotundatum_genome_assembly,_chromosome:_2	AUGUSTUS	CDS	111713969	111714667	0.95	-	0	ID=g12554.t1.CDS1;Parent=g12554.t1;
OU744337.1_Gymnosoma_rotundatum_genome_assembly,_chromosome:_2	AUGUSTUS	exon	111713969	111714667	.	-	.	ID=g12554.t1.exon1;Parent=g12554.t1;
OU744337.1_Gymnosoma_rotundatum_genome_assembly,_chromosome:_2	AUGUSTUS	intron	111714668	111720044	1	-	.	ID=g12554.t1.intron1;Parent=g12554.t1;
OU744337.1_Gymnosoma_rotundatum_genome_assembly,_chromosome:_2	AUGUSTUS	CDS	111720045	111720203	1	-	0	ID=g12554.t1.CDS2;Parent=g12554.t1;
OU744337.1_Gymnosoma_rotundatum_genome_assembly,_chromosome:_2	AUGUSTUS	exon	111720045	111720203	.	-	.	ID=g12554.t1.exon2;Parent=g12554.t1;
OU744337.1_Gymnosoma_rotundatum_genome_assembly,_chromosome:_2	AUGUSTUS	intron	111720204	111720310	1	-	.	ID=g12554.t1.intron2;Parent=g12554.t1;
OU744337.1_Gymnosoma_rotundatum_genome_assembly,_chromosome:_2	AUGUSTUS	CDS	111720311	111720460	1	-	0	ID=g12554.t1.CDS3;Parent=g12554.t1;
OU744337.1_Gymnosoma_rotundatum_genome_assembly,_chromosome:_2	AUGUSTUS	exon	111720311	111720460	.	-	.	ID=g12554.t1.exon3;Parent=g12554.t1;
OU744337.1_Gymnosoma_rotundatum_genome_assembly,_chromosome:_2	AUGUSTUS	intron	111720461	111720539	1	-	.	ID=g12554.t1.intron3;Parent=g12554.t1;
OU744337.1_Gymnosoma_rotundatum_genome_assembly,_chromosome:_2	AUGUSTUS	CDS	111720540	111720751	1	-	2	ID=g12554.t1.CDS4;Parent=g12554.t1;
OU744337.1_Gymnosoma_rotundatum_genome_assembly,_chromosome:_2	AUGUSTUS	exon	111720540	111720751	.	-	.	ID=g12554.t1.exon4;Parent=g12554.t1;
OU744337.1_Gymnosoma_rotundatum_genome_assembly,_chromosome:_2	AUGUSTUS	intron	111720752	111720835	1	-	.	ID=g12554.t1.intron4;Parent=g12554.t1;
OU744337.1_Gymnosoma_rotundatum_genome_assembly,_chromosome:_2	AUGUSTUS	CDS	111720836	111721013	1	-	0	ID=g12554.t1.CDS5;Parent=g12554.t1;
OU744337.1_Gymnosoma_rotundatum_genome_assembly,_chromosome:_2	AUGUSTUS	exon	111720836	111721013	.	-	.	ID=g12554.t1.exon5;Parent=g12554.t1;
OU744337.1_Gymnosoma_rotundatum_genome_assembly,_chromosome:_2	AUGUSTUS	intron	111721014	111741449	0.81	-	.	ID=g12554.t1.intron5;Parent=g12554.t1;
OU744337.1_Gymnosoma_rotundatum_genome_assembly,_chromosome:_2	AUGUSTUS	CDS	111741450	111741485	0.8	-	0	ID=g12554.t1.CDS6;Parent=g12554.t1;
OU744337.1_Gymnosoma_rotundatum_genome_assembly,_chromosome:_2	AUGUSTUS	exon	111741450	111741485	.	-	.	ID=g12554.t1.exon6;Parent=g12554.t1;
OU744337.1_Gymnosoma_rotundatum_genome_assembly,_chromosome:_2	AUGUSTUS	start_codon	111741483	111741485	.	-	0	ID=g12554.t1.start1;Parent=g12554.t1;
OU744337.1_Gymnosoma_rotundatum_genome_assembly,_chromosome:_2	AUGUSTUS	gene	111769346	111777456	.	-	.	ID=g12555;
OU744337.1_Gymnosoma_rotundatum_genome_assembly,_chromosome:_2	AUGUSTUS	mRNA	111769346	111777456	0.83	-	.	ID=g12555.t1;Parent=g12555;
OU744337.1_Gymnosoma_rotundatum_genome_assembly,_chromosome:_2	AUGUSTUS	stop_codon	111769346	111769348	.	-	0	ID=g12555.t1.stop1;Parent=g12555.t1;
OU744337.1_Gymnosoma_rotundatum_genome_assembly,_chromosome:_2	AUGUSTUS	CDS	111769346	111769531	0.85	-	0	ID=g12555.t1.CDS1;Parent=g12555.t1;
OU744337.1_Gymnosoma_rotundatum_genome_assembly,_chromosome:_2	AUGUSTUS	exon	111769346	111769531	.	-	.	ID=g12555.t1.exon1;Parent=g12555.t1;
OU744337.1_Gymnosoma_rotundatum_genome_assembly,_chromosome:_2	AUGUSTUS	intron	111769532	111777153	0.83	-	.	ID=g12555.t1.intron1;Parent=g12555.t1;
OU744337.1_Gymnosoma_rotundatum_genome_assembly,_chromosome:_2	AUGUSTUS	CDS	111777154	111777456	0.9	-	0	ID=g12555.t1.CDS2;Parent=g12555.t1;
OU744337.1_Gymnosoma_rotundatum_genome_assembly,_chromosome:_2	AUGUSTUS	exon	111777154	111777456	.	-	.	ID=g12555.t1.exon2;Parent=g12555.t1;
OU744337.1_Gymnosoma_rotundatum_genome_assembly,_chromosome:_2	AUGUSTUS	start_codon	111777454	111777456	.	-	0	ID=g12555.t1.start1;Parent=g12555.t1;
OU744337.1_Gymnosoma_rotundatum_genome_assembly,_chromosome:_2	AUGUSTUS	gene	111782034	111782351	.	+	.	ID=g12556;
OU744337.1_Gymnosoma_rotundatum_genome_assembly,_chromosome:_2	AUGUSTUS	mRNA	111782034	111782351	0.74	+	.	ID=g12556.t1;Parent=g12556;
OU744337.1_Gymnosoma_rotundatum_genome_assembly,_chromosome:_2	AUGUSTUS	start_codon	111782034	111782036	.	+	0	ID=g12556.t1.start1;Parent=g12556.t1;
OU744337.1_Gymnosoma_rotundatum_genome_assembly,_chromosome:_2	AUGUSTUS	CDS	111782034	111782351	0.74	+	0	ID=g12556.t1.CDS1;Parent=g12556.t1;
OU744337.1_Gymnosoma_rotundatum_genome_assembly,_chromosome:_2	AUGUSTUS	exon	111782034	111782351	.	+	.	ID=g12556.t1.exon1;Parent=g12556.t1;
OU744337.1_Gymnosoma_rotundatum_genome_assembly,_chromosome:_2	AUGUSTUS	stop_codon	111782349	111782351	.	+	0	ID=g12556.t1.stop1;Parent=g12556.t1;
OU744337.1_Gymnosoma_rotundatum_genome_assembly,_chromosome:_2	AUGUSTUS	gene	111850242	111851260	.	-	.	ID=g12557;
OU744337.1_Gymnosoma_rotundatum_genome_assembly,_chromosome:_2	AUGUSTUS	mRNA	111850242	111851260	0.78	-	.	ID=g12557.t1;Parent=g12557;
OU744337.1_Gymnosoma_rotundatum_genome_assembly,_chromosome:_2	AUGUSTUS	stop_codon	111850242	111850244	.	-	0	ID=g12557.t1.stop1;Parent=g12557.t1;
OU744337.1_Gymnosoma_rotundatum_genome_assembly,_chromosome:_2	AUGUSTUS	CDS	111850242	111850907	0.8	-	0	ID=g12557.t1.CDS1;Parent=g12557.t1;
OU744337.1_Gymnosoma_rotundatum_genome_assembly,_chromosome:_2	AUGUSTUS	exon	111850242	111850907	.	-	.	ID=g12557.t1.exon1;Parent=g12557.t1;
OU744337.1_Gymnosoma_rotundatum_genome_assembly,_chromosome:_2	AUGUSTUS	intron	111850908	111850970	0.8	-	.	ID=g12557.t1.intron1;Parent=g12557.t1;
OU744337.1_Gymnosoma_rotundatum_genome_assembly,_chromosome:_2	AUGUSTUS	CDS	111850971	111851178	0.78	-	1	ID=g12557.t1.CDS2;Parent=g12557.t1;
OU744337.1_Gymnosoma_rotundatum_genome_assembly,_chromosome:_2	AUGUSTUS	exon	111850971	111851178	.	-	.	ID=g12557.t1.exon2;Parent=g12557.t1;
OU744337.1_Gymnosoma_rotundatum_genome_assembly,_chromosome:_2	AUGUSTUS	intron	111851179	111851243	0.98	-	.	ID=g12557.t1.intron2;Parent=g12557.t1;
OU744337.1_Gymnosoma_rotundatum_genome_assembly,_chromosome:_2	AUGUSTUS	CDS	111851244	111851260	0.98	-	0	ID=g12557.t1.CDS3;Parent=g12557.t1;
OU744337.1_Gymnosoma_rotundatum_genome_assembly,_chromosome:_2	AUGUSTUS	exon	111851244	111851260	.	-	.	ID=g12557.t1.exon3;Parent=g12557.t1;
OU744337.1_Gymnosoma_rotundatum_genome_assembly,_chromosome:_2	AUGUSTUS	start_codon	111851258	111851260	.	-	0	ID=g12557.t1.start1;Parent=g12557.t1;
OU744337.1_Gymnosoma_rotundatum_genome_assembly,_chromosome:_2	AUGUSTUS	gene	111933313	111974562	.	-	.	ID=g12558;
OU744337.1_Gymnosoma_rotundatum_genome_assembly,_chromosome:_2	AUGUSTUS	mRNA	111933313	111974562	0.46	-	.	ID=g12558.t1;Parent=g12558;
OU744337.1_Gymnosoma_rotundatum_genome_assembly,_chromosome:_2	AUGUSTUS	stop_codon	111933313	111933315	.	-	0	ID=g12558.t1.stop1;Parent=g12558.t1;
OU744337.1_Gymnosoma_rotundatum_genome_assembly,_chromosome:_2	AUGUSTUS	CDS	111933313	111933602	1	-	2	ID=g12558.t1.CDS1;Parent=g12558.t1;
OU744337.1_Gymnosoma_rotundatum_genome_assembly,_chromosome:_2	AUGUSTUS	exon	111933313	111933602	.	-	.	ID=g12558.t1.exon1;Parent=g12558.t1;
OU744337.1_Gymnosoma_rotundatum_genome_assembly,_chromosome:_2	AUGUSTUS	intron	111933603	111946879	1	-	.	ID=g12558.t1.intron1;Parent=g12558.t1;
OU744337.1_Gymnosoma_rotundatum_genome_assembly,_chromosome:_2	AUGUSTUS	CDS	111946880	111947113	1	-	2	ID=g12558.t1.CDS2;Parent=g12558.t1;
OU744337.1_Gymnosoma_rotundatum_genome_assembly,_chromosome:_2	AUGUSTUS	exon	111946880	111947113	.	-	.	ID=g12558.t1.exon2;Parent=g12558.t1;
OU744337.1_Gymnosoma_rotundatum_genome_assembly,_chromosome:_2	AUGUSTUS	intron	111947114	111952882	1	-	.	ID=g12558.t1.intron2;Parent=g12558.t1;
OU744337.1_Gymnosoma_rotundatum_genome_assembly,_chromosome:_2	AUGUSTUS	CDS	111952883	111953021	1	-	0	ID=g12558.t1.CDS3;Parent=g12558.t1;
OU744337.1_Gymnosoma_rotundatum_genome_assembly,_chromosome:_2	AUGUSTUS	exon	111952883	111953021	.	-	.	ID=g12558.t1.exon3;Parent=g12558.t1;
OU744337.1_Gymnosoma_rotundatum_genome_assembly,_chromosome:_2	AUGUSTUS	intron	111953022	111956903	1	-	.	ID=g12558.t1.intron3;Parent=g12558.t1;
OU744337.1_Gymnosoma_rotundatum_genome_assembly,_chromosome:_2	AUGUSTUS	CDS	111956904	111957043	1	-	2	ID=g12558.t1.CDS4;Parent=g12558.t1;
OU744337.1_Gymnosoma_rotundatum_genome_assembly,_chromosome:_2	AUGUSTUS	exon	111956904	111957043	.	-	.	ID=g12558.t1.exon4;Parent=g12558.t1;
OU744337.1_Gymnosoma_rotundatum_genome_assembly,_chromosome:_2	AUGUSTUS	intron	111957044	111962503	0.65	-	.	ID=g12558.t1.intron4;Parent=g12558.t1;
OU744337.1_Gymnosoma_rotundatum_genome_assembly,_chromosome:_2	AUGUSTUS	CDS	111962504	111962536	0.65	-	2	ID=g12558.t1.CDS5;Parent=g12558.t1;
OU744337.1_Gymnosoma_rotundatum_genome_assembly,_chromosome:_2	AUGUSTUS	exon	111962504	111962536	.	-	.	ID=g12558.t1.exon5;Parent=g12558.t1;
OU744337.1_Gymnosoma_rotundatum_genome_assembly,_chromosome:_2	AUGUSTUS	intron	111962537	111964499	1	-	.	ID=g12558.t1.intron5;Parent=g12558.t1;
OU744337.1_Gymnosoma_rotundatum_genome_assembly,_chromosome:_2	AUGUSTUS	CDS	111964500	111964659	1	-	0	ID=g12558.t1.CDS6;Parent=g12558.t1;
OU744337.1_Gymnosoma_rotundatum_genome_assembly,_chromosome:_2	AUGUSTUS	exon	111964500	111964659	.	-	.	ID=g12558.t1.exon6;Parent=g12558.t1;
OU744337.1_Gymnosoma_rotundatum_genome_assembly,_chromosome:_2	AUGUSTUS	intron	111964660	111964772	1	-	.	ID=g12558.t1.intron6;Parent=g12558.t1;
OU744337.1_Gymnosoma_rotundatum_genome_assembly,_chromosome:_2	AUGUSTUS	CDS	111964773	111964874	1	-	0	ID=g12558.t1.CDS7;Parent=g12558.t1;
OU744337.1_Gymnosoma_rotundatum_genome_assembly,_chromosome:_2	AUGUSTUS	exon	111964773	111964874	.	-	.	ID=g12558.t1.exon7;Parent=g12558.t1;
OU744337.1_Gymnosoma_rotundatum_genome_assembly,_chromosome:_2	AUGUSTUS	intron	111964875	111964947	1	-	.	ID=g12558.t1.intron7;Parent=g12558.t1;
OU744337.1_Gymnosoma_rotundatum_genome_assembly,_chromosome:_2	AUGUSTUS	CDS	111964948	111965079	1	-	0	ID=g12558.t1.CDS8;Parent=g12558.t1;
OU744337.1_Gymnosoma_rotundatum_genome_assembly,_chromosome:_2	AUGUSTUS	exon	111964948	111965079	.	-	.	ID=g12558.t1.exon8;Parent=g12558.t1;
OU744337.1_Gymnosoma_rotundatum_genome_assembly,_chromosome:_2	AUGUSTUS	intron	111965080	111970483	1	-	.	ID=g12558.t1.intron8;Parent=g12558.t1;
OU744337.1_Gymnosoma_rotundatum_genome_assembly,_chromosome:_2	AUGUSTUS	CDS	111970484	111970579	0.98	-	0	ID=g12558.t1.CDS9;Parent=g12558.t1;
OU744337.1_Gymnosoma_rotundatum_genome_assembly,_chromosome:_2	AUGUSTUS	exon	111970484	111970579	.	-	.	ID=g12558.t1.exon9;Parent=g12558.t1;
OU744337.1_Gymnosoma_rotundatum_genome_assembly,_chromosome:_2	AUGUSTUS	intron	111970580	111974538	0.75	-	.	ID=g12558.t1.intron9;Parent=g12558.t1;
OU744337.1_Gymnosoma_rotundatum_genome_assembly,_chromosome:_2	AUGUSTUS	CDS	111974539	111974562	0.75	-	0	ID=g12558.t1.CDS10;Parent=g12558.t1;
OU744337.1_Gymnosoma_rotundatum_genome_assembly,_chromosome:_2	AUGUSTUS	exon	111974539	111974562	.	-	.	ID=g12558.t1.exon10;Parent=g12558.t1;
OU744337.1_Gymnosoma_rotundatum_genome_assembly,_chromosome:_2	AUGUSTUS	start_codon	111974560	111974562	.	-	0	ID=g12558.t1.start1;Parent=g12558.t1;
OU744337.1_Gymnosoma_rotundatum_genome_assembly,_chromosome:_2	AUGUSTUS	gene	112097576	112103654	.	-	.	ID=g12559;
OU744337.1_Gymnosoma_rotundatum_genome_assembly,_chromosome:_2	AUGUSTUS	mRNA	112097576	112103654	0.99	-	.	ID=g12559.t1;Parent=g12559;
OU744337.1_Gymnosoma_rotundatum_genome_assembly,_chromosome:_2	AUGUSTUS	stop_codon	112097576	112097578	.	-	0	ID=g12559.t1.stop1;Parent=g12559.t1;
OU744337.1_Gymnosoma_rotundatum_genome_assembly,_chromosome:_2	AUGUSTUS	CDS	112097576	112097770	0.99	-	0	ID=g12559.t1.CDS1;Parent=g12559.t1;
OU744337.1_Gymnosoma_rotundatum_genome_assembly,_chromosome:_2	AUGUSTUS	exon	112097576	112097770	.	-	.	ID=g12559.t1.exon1;Parent=g12559.t1;
OU744337.1_Gymnosoma_rotundatum_genome_assembly,_chromosome:_2	AUGUSTUS	intron	112097771	112097833	1	-	.	ID=g12559.t1.intron1;Parent=g12559.t1;
OU744337.1_Gymnosoma_rotundatum_genome_assembly,_chromosome:_2	AUGUSTUS	CDS	112097834	112097992	1	-	0	ID=g12559.t1.CDS2;Parent=g12559.t1;
OU744337.1_Gymnosoma_rotundatum_genome_assembly,_chromosome:_2	AUGUSTUS	exon	112097834	112097992	.	-	.	ID=g12559.t1.exon2;Parent=g12559.t1;
OU744337.1_Gymnosoma_rotundatum_genome_assembly,_chromosome:_2	AUGUSTUS	intron	112097993	112098053	1	-	.	ID=g12559.t1.intron2;Parent=g12559.t1;
OU744337.1_Gymnosoma_rotundatum_genome_assembly,_chromosome:_2	AUGUSTUS	CDS	112098054	112099557	1	-	1	ID=g12559.t1.CDS3;Parent=g12559.t1;
OU744337.1_Gymnosoma_rotundatum_genome_assembly,_chromosome:_2	AUGUSTUS	exon	112098054	112099557	.	-	.	ID=g12559.t1.exon3;Parent=g12559.t1;
OU744337.1_Gymnosoma_rotundatum_genome_assembly,_chromosome:_2	AUGUSTUS	intron	112099558	112103352	1	-	.	ID=g12559.t1.intron3;Parent=g12559.t1;
OU744337.1_Gymnosoma_rotundatum_genome_assembly,_chromosome:_2	AUGUSTUS	CDS	112103353	112103654	1	-	0	ID=g12559.t1.CDS4;Parent=g12559.t1;
OU744337.1_Gymnosoma_rotundatum_genome_assembly,_chromosome:_2	AUGUSTUS	exon	112103353	112103654	.	-	.	ID=g12559.t1.exon4;Parent=g12559.t1;
OU744337.1_Gymnosoma_rotundatum_genome_assembly,_chromosome:_2	AUGUSTUS	start_codon	112103652	112103654	.	-	0	ID=g12559.t1.start1;Parent=g12559.t1;
OU744337.1_Gymnosoma_rotundatum_genome_assembly,_chromosome:_2	AUGUSTUS	gene	112223804	112224295	.	+	.	ID=g12560;
OU744337.1_Gymnosoma_rotundatum_genome_assembly,_chromosome:_2	AUGUSTUS	mRNA	112223804	112224295	0.65	+	.	ID=g12560.t1;Parent=g12560;
OU744337.1_Gymnosoma_rotundatum_genome_assembly,_chromosome:_2	AUGUSTUS	start_codon	112223804	112223806	.	+	0	ID=g12560.t1.start1;Parent=g12560.t1;
OU744337.1_Gymnosoma_rotundatum_genome_assembly,_chromosome:_2	AUGUSTUS	CDS	112223804	112223927	0.82	+	0	ID=g12560.t1.CDS1;Parent=g12560.t1;
OU744337.1_Gymnosoma_rotundatum_genome_assembly,_chromosome:_2	AUGUSTUS	exon	112223804	112223927	.	+	.	ID=g12560.t1.exon1;Parent=g12560.t1;
OU744337.1_Gymnosoma_rotundatum_genome_assembly,_chromosome:_2	AUGUSTUS	intron	112223928	112223970	0.82	+	.	ID=g12560.t1.intron1;Parent=g12560.t1;
OU744337.1_Gymnosoma_rotundatum_genome_assembly,_chromosome:_2	AUGUSTUS	CDS	112223971	112224122	0.68	+	2	ID=g12560.t1.CDS2;Parent=g12560.t1;
OU744337.1_Gymnosoma_rotundatum_genome_assembly,_chromosome:_2	AUGUSTUS	exon	112223971	112224122	.	+	.	ID=g12560.t1.exon2;Parent=g12560.t1;
OU744337.1_Gymnosoma_rotundatum_genome_assembly,_chromosome:_2	AUGUSTUS	intron	112224123	112224241	0.65	+	.	ID=g12560.t1.intron2;Parent=g12560.t1;
OU744337.1_Gymnosoma_rotundatum_genome_assembly,_chromosome:_2	AUGUSTUS	CDS	112224242	112224295	0.97	+	0	ID=g12560.t1.CDS3;Parent=g12560.t1;
OU744337.1_Gymnosoma_rotundatum_genome_assembly,_chromosome:_2	AUGUSTUS	exon	112224242	112224295	.	+	.	ID=g12560.t1.exon3;Parent=g12560.t1;
OU744337.1_Gymnosoma_rotundatum_genome_assembly,_chromosome:_2	AUGUSTUS	stop_codon	112224293	112224295	.	+	0	ID=g12560.t1.stop1;Parent=g12560.t1;
OU744337.1_Gymnosoma_rotundatum_genome_assembly,_chromosome:_2	AUGUSTUS	gene	112273983	112276889	.	+	.	ID=g12561;
OU744337.1_Gymnosoma_rotundatum_genome_assembly,_chromosome:_2	AUGUSTUS	mRNA	112275711	112276889	1	+	.	ID=g12561.t1;Parent=g12561;
OU744337.1_Gymnosoma_rotundatum_genome_assembly,_chromosome:_2	AUGUSTUS	start_codon	112275711	112275713	.	+	0	ID=g12561.t1.start1;Parent=g12561.t1;
OU744337.1_Gymnosoma_rotundatum_genome_assembly,_chromosome:_2	AUGUSTUS	CDS	112275711	112276889	1	+	0	ID=g12561.t1.CDS1;Parent=g12561.t1;
OU744337.1_Gymnosoma_rotundatum_genome_assembly,_chromosome:_2	AUGUSTUS	exon	112275711	112276889	.	+	.	ID=g12561.t1.exon1;Parent=g12561.t1;
OU744337.1_Gymnosoma_rotundatum_genome_assembly,_chromosome:_2	AUGUSTUS	stop_codon	112276887	112276889	.	+	0	ID=g12561.t1.stop1;Parent=g12561.t1;
OU744337.1_Gymnosoma_rotundatum_genome_assembly,_chromosome:_2	AUGUSTUS	mRNA	112274184	112276889	0.98	+	.	ID=g12561.t2;Parent=g12561;
OU744337.1_Gymnosoma_rotundatum_genome_assembly,_chromosome:_2	AUGUSTUS	start_codon	112274184	112274186	.	+	0	ID=g12561.t2.start1;Parent=g12561.t2;
OU744337.1_Gymnosoma_rotundatum_genome_assembly,_chromosome:_2	AUGUSTUS	CDS	112274184	112276889	0.98	+	0	ID=g12561.t2.CDS1;Parent=g12561.t2;
OU744337.1_Gymnosoma_rotundatum_genome_assembly,_chromosome:_2	AUGUSTUS	exon	112274184	112276889	.	+	.	ID=g12561.t2.exon1;Parent=g12561.t2;
OU744337.1_Gymnosoma_rotundatum_genome_assembly,_chromosome:_2	AUGUSTUS	stop_codon	112276887	112276889	.	+	0	ID=g12561.t2.stop1;Parent=g12561.t2;
OU744337.1_Gymnosoma_rotundatum_genome_assembly,_chromosome:_2	AUGUSTUS	mRNA	112275168	112276889	0.97	+	.	ID=g12561.t3;Parent=g12561;
OU744337.1_Gymnosoma_rotundatum_genome_assembly,_chromosome:_2	AUGUSTUS	start_codon	112275168	112275170	.	+	0	ID=g12561.t3.start1;Parent=g12561.t3;
OU744337.1_Gymnosoma_rotundatum_genome_assembly,_chromosome:_2	AUGUSTUS	CDS	112275168	112276889	0.97	+	0	ID=g12561.t3.CDS1;Parent=g12561.t3;
OU744337.1_Gymnosoma_rotundatum_genome_assembly,_chromosome:_2	AUGUSTUS	exon	112275168	112276889	.	+	.	ID=g12561.t3.exon1;Parent=g12561.t3;
OU744337.1_Gymnosoma_rotundatum_genome_assembly,_chromosome:_2	AUGUSTUS	stop_codon	112276887	112276889	.	+	0	ID=g12561.t3.stop1;Parent=g12561.t3;
OU744337.1_Gymnosoma_rotundatum_genome_assembly,_chromosome:_2	AUGUSTUS	mRNA	112274184	112275609	0.47	+	.	ID=g12561.t4;Parent=g12561;
OU744337.1_Gymnosoma_rotundatum_genome_assembly,_chromosome:_2	AUGUSTUS	start_codon	112274184	112274186	.	+	0	ID=g12561.t4.start1;Parent=g12561.t4;
OU744337.1_Gymnosoma_rotundatum_genome_assembly,_chromosome:_2	AUGUSTUS	CDS	112274184	112275543	0.78	+	0	ID=g12561.t4.CDS1;Parent=g12561.t4;
OU744337.1_Gymnosoma_rotundatum_genome_assembly,_chromosome:_2	AUGUSTUS	exon	112274184	112275543	.	+	.	ID=g12561.t4.exon1;Parent=g12561.t4;
OU744337.1_Gymnosoma_rotundatum_genome_assembly,_chromosome:_2	AUGUSTUS	intron	112275544	112275583	0.47	+	.	ID=g12561.t4.intron1;Parent=g12561.t4;
OU744337.1_Gymnosoma_rotundatum_genome_assembly,_chromosome:_2	AUGUSTUS	CDS	112275584	112275609	0.56	+	2	ID=g12561.t4.CDS2;Parent=g12561.t4;
OU744337.1_Gymnosoma_rotundatum_genome_assembly,_chromosome:_2	AUGUSTUS	exon	112275584	112275609	.	+	.	ID=g12561.t4.exon2;Parent=g12561.t4;
OU744337.1_Gymnosoma_rotundatum_genome_assembly,_chromosome:_2	AUGUSTUS	stop_codon	112275607	112275609	.	+	0	ID=g12561.t4.stop1;Parent=g12561.t4;
OU744337.1_Gymnosoma_rotundatum_genome_assembly,_chromosome:_2	AUGUSTUS	mRNA	112273983	112275609	0.48	+	.	ID=g12561.t5;Parent=g12561;
OU744337.1_Gymnosoma_rotundatum_genome_assembly,_chromosome:_2	AUGUSTUS	start_codon	112273983	112273985	.	+	0	ID=g12561.t5.start1;Parent=g12561.t5;
OU744337.1_Gymnosoma_rotundatum_genome_assembly,_chromosome:_2	AUGUSTUS	CDS	112273983	112275543	0.72	+	0	ID=g12561.t5.CDS1;Parent=g12561.t5;
OU744337.1_Gymnosoma_rotundatum_genome_assembly,_chromosome:_2	AUGUSTUS	exon	112273983	112275543	.	+	.	ID=g12561.t5.exon1;Parent=g12561.t5;
OU744337.1_Gymnosoma_rotundatum_genome_assembly,_chromosome:_2	AUGUSTUS	intron	112275544	112275583	0.48	+	.	ID=g12561.t5.intron1;Parent=g12561.t5;
OU744337.1_Gymnosoma_rotundatum_genome_assembly,_chromosome:_2	AUGUSTUS	CDS	112275584	112275609	0.57	+	2	ID=g12561.t5.CDS2;Parent=g12561.t5;
OU744337.1_Gymnosoma_rotundatum_genome_assembly,_chromosome:_2	AUGUSTUS	exon	112275584	112275609	.	+	.	ID=g12561.t5.exon2;Parent=g12561.t5;
OU744337.1_Gymnosoma_rotundatum_genome_assembly,_chromosome:_2	AUGUSTUS	stop_codon	112275607	112275609	.	+	0	ID=g12561.t5.stop1;Parent=g12561.t5;
OU744337.1_Gymnosoma_rotundatum_genome_assembly,_chromosome:_2	AUGUSTUS	mRNA	112275168	112275609	0.41	+	.	ID=g12561.t6;Parent=g12561;
OU744337.1_Gymnosoma_rotundatum_genome_assembly,_chromosome:_2	AUGUSTUS	start_codon	112275168	112275170	.	+	0	ID=g12561.t6.start1;Parent=g12561.t6;
OU744337.1_Gymnosoma_rotundatum_genome_assembly,_chromosome:_2	AUGUSTUS	CDS	112275168	112275543	0.81	+	0	ID=g12561.t6.CDS1;Parent=g12561.t6;
OU744337.1_Gymnosoma_rotundatum_genome_assembly,_chromosome:_2	AUGUSTUS	exon	112275168	112275543	.	+	.	ID=g12561.t6.exon1;Parent=g12561.t6;
OU744337.1_Gymnosoma_rotundatum_genome_assembly,_chromosome:_2	AUGUSTUS	intron	112275544	112275583	0.41	+	.	ID=g12561.t6.intron1;Parent=g12561.t6;
OU744337.1_Gymnosoma_rotundatum_genome_assembly,_chromosome:_2	AUGUSTUS	CDS	112275584	112275609	0.48	+	2	ID=g12561.t6.CDS2;Parent=g12561.t6;
OU744337.1_Gymnosoma_rotundatum_genome_assembly,_chromosome:_2	AUGUSTUS	exon	112275584	112275609	.	+	.	ID=g12561.t6.exon2;Parent=g12561.t6;
OU744337.1_Gymnosoma_rotundatum_genome_assembly,_chromosome:_2	AUGUSTUS	stop_codon	112275607	112275609	.	+	0	ID=g12561.t6.stop1;Parent=g12561.t6;
OU744337.1_Gymnosoma_rotundatum_genome_assembly,_chromosome:_2	AUGUSTUS	gene	112276923	112278491	.	+	.	ID=g12562;
OU744337.1_Gymnosoma_rotundatum_genome_assembly,_chromosome:_2	AUGUSTUS	mRNA	112277535	112278491	1	+	.	ID=g12562.t1;Parent=g12562;
OU744337.1_Gymnosoma_rotundatum_genome_assembly,_chromosome:_2	AUGUSTUS	start_codon	112277535	112277537	.	+	0	ID=g12562.t1.start1;Parent=g12562.t1;
OU744337.1_Gymnosoma_rotundatum_genome_assembly,_chromosome:_2	AUGUSTUS	CDS	112277535	112278491	1	+	0	ID=g12562.t1.CDS1;Parent=g12562.t1;
OU744337.1_Gymnosoma_rotundatum_genome_assembly,_chromosome:_2	AUGUSTUS	exon	112277535	112278491	.	+	.	ID=g12562.t1.exon1;Parent=g12562.t1;
OU744337.1_Gymnosoma_rotundatum_genome_assembly,_chromosome:_2	AUGUSTUS	stop_codon	112278489	112278491	.	+	0	ID=g12562.t1.stop1;Parent=g12562.t1;
OU744337.1_Gymnosoma_rotundatum_genome_assembly,_chromosome:_2	AUGUSTUS	mRNA	112276923	112278491	0.97	+	.	ID=g12562.t2;Parent=g12562;
OU744337.1_Gymnosoma_rotundatum_genome_assembly,_chromosome:_2	AUGUSTUS	start_codon	112276923	112276925	.	+	0	ID=g12562.t2.start1;Parent=g12562.t2;
OU744337.1_Gymnosoma_rotundatum_genome_assembly,_chromosome:_2	AUGUSTUS	CDS	112276923	112278491	0.97	+	0	ID=g12562.t2.CDS1;Parent=g12562.t2;
OU744337.1_Gymnosoma_rotundatum_genome_assembly,_chromosome:_2	AUGUSTUS	exon	112276923	112278491	.	+	.	ID=g12562.t2.exon1;Parent=g12562.t2;
OU744337.1_Gymnosoma_rotundatum_genome_assembly,_chromosome:_2	AUGUSTUS	stop_codon	112278489	112278491	.	+	0	ID=g12562.t2.stop1;Parent=g12562.t2;
OU744337.1_Gymnosoma_rotundatum_genome_assembly,_chromosome:_2	AUGUSTUS	gene	112278557	112279252	.	+	.	ID=g12563;
OU744337.1_Gymnosoma_rotundatum_genome_assembly,_chromosome:_2	AUGUSTUS	mRNA	112278557	112279252	1	+	.	ID=g12563.t1;Parent=g12563;
OU744337.1_Gymnosoma_rotundatum_genome_assembly,_chromosome:_2	AUGUSTUS	start_codon	112278557	112278559	.	+	0	ID=g12563.t1.start1;Parent=g12563.t1;
OU744337.1_Gymnosoma_rotundatum_genome_assembly,_chromosome:_2	AUGUSTUS	CDS	112278557	112279252	1	+	0	ID=g12563.t1.CDS1;Parent=g12563.t1;
OU744337.1_Gymnosoma_rotundatum_genome_assembly,_chromosome:_2	AUGUSTUS	exon	112278557	112279252	.	+	.	ID=g12563.t1.exon1;Parent=g12563.t1;
OU744337.1_Gymnosoma_rotundatum_genome_assembly,_chromosome:_2	AUGUSTUS	stop_codon	112279250	112279252	.	+	0	ID=g12563.t1.stop1;Parent=g12563.t1;
OU744337.1_Gymnosoma_rotundatum_genome_assembly,_chromosome:_2	AUGUSTUS	gene	112293750	112294685	.	-	.	ID=g12564;
OU744337.1_Gymnosoma_rotundatum_genome_assembly,_chromosome:_2	AUGUSTUS	mRNA	112293750	112294685	0.57	-	.	ID=g12564.t1;Parent=g12564;
OU744337.1_Gymnosoma_rotundatum_genome_assembly,_chromosome:_2	AUGUSTUS	stop_codon	112293750	112293752	.	-	0	ID=g12564.t1.stop1;Parent=g12564.t1;
OU744337.1_Gymnosoma_rotundatum_genome_assembly,_chromosome:_2	AUGUSTUS	CDS	112293750	112294685	0.57	-	0	ID=g12564.t1.CDS1;Parent=g12564.t1;
OU744337.1_Gymnosoma_rotundatum_genome_assembly,_chromosome:_2	AUGUSTUS	exon	112293750	112294685	.	-	.	ID=g12564.t1.exon1;Parent=g12564.t1;
OU744337.1_Gymnosoma_rotundatum_genome_assembly,_chromosome:_2	AUGUSTUS	start_codon	112294683	112294685	.	-	0	ID=g12564.t1.start1;Parent=g12564.t1;
OU744337.1_Gymnosoma_rotundatum_genome_assembly,_chromosome:_2	AUGUSTUS	gene	112349510	112357314	.	-	.	ID=g12565;
OU744337.1_Gymnosoma_rotundatum_genome_assembly,_chromosome:_2	AUGUSTUS	mRNA	112349510	112357314	0.67	-	.	ID=g12565.t1;Parent=g12565;
OU744337.1_Gymnosoma_rotundatum_genome_assembly,_chromosome:_2	AUGUSTUS	stop_codon	112349510	112349512	.	-	0	ID=g12565.t1.stop1;Parent=g12565.t1;
OU744337.1_Gymnosoma_rotundatum_genome_assembly,_chromosome:_2	AUGUSTUS	CDS	112349510	112350061	1	-	0	ID=g12565.t1.CDS1;Parent=g12565.t1;
OU744337.1_Gymnosoma_rotundatum_genome_assembly,_chromosome:_2	AUGUSTUS	exon	112349510	112350061	.	-	.	ID=g12565.t1.exon1;Parent=g12565.t1;
OU744337.1_Gymnosoma_rotundatum_genome_assembly,_chromosome:_2	AUGUSTUS	intron	112350062	112350123	1	-	.	ID=g12565.t1.intron1;Parent=g12565.t1;
OU744337.1_Gymnosoma_rotundatum_genome_assembly,_chromosome:_2	AUGUSTUS	CDS	112350124	112350485	1	-	2	ID=g12565.t1.CDS2;Parent=g12565.t1;
OU744337.1_Gymnosoma_rotundatum_genome_assembly,_chromosome:_2	AUGUSTUS	exon	112350124	112350485	.	-	.	ID=g12565.t1.exon2;Parent=g12565.t1;
OU744337.1_Gymnosoma_rotundatum_genome_assembly,_chromosome:_2	AUGUSTUS	intron	112350486	112356769	1	-	.	ID=g12565.t1.intron2;Parent=g12565.t1;
OU744337.1_Gymnosoma_rotundatum_genome_assembly,_chromosome:_2	AUGUSTUS	CDS	112356770	112356947	1	-	0	ID=g12565.t1.CDS3;Parent=g12565.t1;
OU744337.1_Gymnosoma_rotundatum_genome_assembly,_chromosome:_2	AUGUSTUS	exon	112356770	112356947	.	-	.	ID=g12565.t1.exon3;Parent=g12565.t1;
OU744337.1_Gymnosoma_rotundatum_genome_assembly,_chromosome:_2	AUGUSTUS	intron	112356948	112357017	1	-	.	ID=g12565.t1.intron3;Parent=g12565.t1;
OU744337.1_Gymnosoma_rotundatum_genome_assembly,_chromosome:_2	AUGUSTUS	CDS	112357018	112357314	0.67	-	0	ID=g12565.t1.CDS4;Parent=g12565.t1;
OU744337.1_Gymnosoma_rotundatum_genome_assembly,_chromosome:_2	AUGUSTUS	exon	112357018	112357314	.	-	.	ID=g12565.t1.exon4;Parent=g12565.t1;
OU744337.1_Gymnosoma_rotundatum_genome_assembly,_chromosome:_2	AUGUSTUS	start_codon	112357312	112357314	.	-	0	ID=g12565.t1.start1;Parent=g12565.t1;
OU744337.1_Gymnosoma_rotundatum_genome_assembly,_chromosome:_2	AUGUSTUS	gene	112421865	112423214	.	-	.	ID=g12566;
OU744337.1_Gymnosoma_rotundatum_genome_assembly,_chromosome:_2	AUGUSTUS	mRNA	112421865	112423214	0.34	-	.	ID=g12566.t1;Parent=g12566;
OU744337.1_Gymnosoma_rotundatum_genome_assembly,_chromosome:_2	AUGUSTUS	stop_codon	112421865	112421867	.	-	0	ID=g12566.t1.stop1;Parent=g12566.t1;
OU744337.1_Gymnosoma_rotundatum_genome_assembly,_chromosome:_2	AUGUSTUS	CDS	112421865	112421975	0.97	-	0	ID=g12566.t1.CDS1;Parent=g12566.t1;
OU744337.1_Gymnosoma_rotundatum_genome_assembly,_chromosome:_2	AUGUSTUS	exon	112421865	112421975	.	-	.	ID=g12566.t1.exon1;Parent=g12566.t1;
OU744337.1_Gymnosoma_rotundatum_genome_assembly,_chromosome:_2	AUGUSTUS	intron	112421976	112422022	0.97	-	.	ID=g12566.t1.intron1;Parent=g12566.t1;
OU744337.1_Gymnosoma_rotundatum_genome_assembly,_chromosome:_2	AUGUSTUS	CDS	112422023	112422060	0.97	-	2	ID=g12566.t1.CDS2;Parent=g12566.t1;
OU744337.1_Gymnosoma_rotundatum_genome_assembly,_chromosome:_2	AUGUSTUS	exon	112422023	112422060	.	-	.	ID=g12566.t1.exon2;Parent=g12566.t1;
OU744337.1_Gymnosoma_rotundatum_genome_assembly,_chromosome:_2	AUGUSTUS	intron	112422061	112422126	0.98	-	.	ID=g12566.t1.intron2;Parent=g12566.t1;
OU744337.1_Gymnosoma_rotundatum_genome_assembly,_chromosome:_2	AUGUSTUS	CDS	112422127	112422314	0.63	-	1	ID=g12566.t1.CDS3;Parent=g12566.t1;
OU744337.1_Gymnosoma_rotundatum_genome_assembly,_chromosome:_2	AUGUSTUS	exon	112422127	112422314	.	-	.	ID=g12566.t1.exon3;Parent=g12566.t1;
OU744337.1_Gymnosoma_rotundatum_genome_assembly,_chromosome:_2	AUGUSTUS	intron	112422315	112423194	0.37	-	.	ID=g12566.t1.intron3;Parent=g12566.t1;
OU744337.1_Gymnosoma_rotundatum_genome_assembly,_chromosome:_2	AUGUSTUS	CDS	112423195	112423214	0.37	-	0	ID=g12566.t1.CDS4;Parent=g12566.t1;
OU744337.1_Gymnosoma_rotundatum_genome_assembly,_chromosome:_2	AUGUSTUS	exon	112423195	112423214	.	-	.	ID=g12566.t1.exon4;Parent=g12566.t1;
OU744337.1_Gymnosoma_rotundatum_genome_assembly,_chromosome:_2	AUGUSTUS	start_codon	112423212	112423214	.	-	0	ID=g12566.t1.start1;Parent=g12566.t1;
OU744337.1_Gymnosoma_rotundatum_genome_assembly,_chromosome:_2	AUGUSTUS	gene	112454868	112457605	.	+	.	ID=g12567;
OU744337.1_Gymnosoma_rotundatum_genome_assembly,_chromosome:_2	AUGUSTUS	mRNA	112454868	112457605	1	+	.	ID=g12567.t1;Parent=g12567;
OU744337.1_Gymnosoma_rotundatum_genome_assembly,_chromosome:_2	AUGUSTUS	start_codon	112454868	112454870	.	+	0	ID=g12567.t1.start1;Parent=g12567.t1;
OU744337.1_Gymnosoma_rotundatum_genome_assembly,_chromosome:_2	AUGUSTUS	CDS	112454868	112454927	1	+	0	ID=g12567.t1.CDS1;Parent=g12567.t1;
OU744337.1_Gymnosoma_rotundatum_genome_assembly,_chromosome:_2	AUGUSTUS	exon	112454868	112454927	.	+	.	ID=g12567.t1.exon1;Parent=g12567.t1;
OU744337.1_Gymnosoma_rotundatum_genome_assembly,_chromosome:_2	AUGUSTUS	intron	112454928	112455052	1	+	.	ID=g12567.t1.intron1;Parent=g12567.t1;
OU744337.1_Gymnosoma_rotundatum_genome_assembly,_chromosome:_2	AUGUSTUS	CDS	112455053	112455235	1	+	0	ID=g12567.t1.CDS2;Parent=g12567.t1;
OU744337.1_Gymnosoma_rotundatum_genome_assembly,_chromosome:_2	AUGUSTUS	exon	112455053	112455235	.	+	.	ID=g12567.t1.exon2;Parent=g12567.t1;
OU744337.1_Gymnosoma_rotundatum_genome_assembly,_chromosome:_2	AUGUSTUS	intron	112455236	112455293	1	+	.	ID=g12567.t1.intron2;Parent=g12567.t1;
OU744337.1_Gymnosoma_rotundatum_genome_assembly,_chromosome:_2	AUGUSTUS	CDS	112455294	112455464	1	+	0	ID=g12567.t1.CDS3;Parent=g12567.t1;
OU744337.1_Gymnosoma_rotundatum_genome_assembly,_chromosome:_2	AUGUSTUS	exon	112455294	112455464	.	+	.	ID=g12567.t1.exon3;Parent=g12567.t1;
OU744337.1_Gymnosoma_rotundatum_genome_assembly,_chromosome:_2	AUGUSTUS	intron	112455465	112457452	1	+	.	ID=g12567.t1.intron3;Parent=g12567.t1;
OU744337.1_Gymnosoma_rotundatum_genome_assembly,_chromosome:_2	AUGUSTUS	CDS	112457453	112457605	1	+	0	ID=g12567.t1.CDS4;Parent=g12567.t1;
OU744337.1_Gymnosoma_rotundatum_genome_assembly,_chromosome:_2	AUGUSTUS	exon	112457453	112457605	.	+	.	ID=g12567.t1.exon4;Parent=g12567.t1;
OU744337.1_Gymnosoma_rotundatum_genome_assembly,_chromosome:_2	AUGUSTUS	stop_codon	112457603	112457605	.	+	0	ID=g12567.t1.stop1;Parent=g12567.t1;
OU744337.1_Gymnosoma_rotundatum_genome_assembly,_chromosome:_2	AUGUSTUS	gene	112458299	112458811	.	-	.	ID=g12568;
OU744337.1_Gymnosoma_rotundatum_genome_assembly,_chromosome:_2	AUGUSTUS	mRNA	112458299	112458811	0.81	-	.	ID=g12568.t1;Parent=g12568;
OU744337.1_Gymnosoma_rotundatum_genome_assembly,_chromosome:_2	AUGUSTUS	stop_codon	112458299	112458301	.	-	0	ID=g12568.t1.stop1;Parent=g12568.t1;
OU744337.1_Gymnosoma_rotundatum_genome_assembly,_chromosome:_2	AUGUSTUS	CDS	112458299	112458480	0.82	-	2	ID=g12568.t1.CDS1;Parent=g12568.t1;
OU744337.1_Gymnosoma_rotundatum_genome_assembly,_chromosome:_2	AUGUSTUS	exon	112458299	112458480	.	-	.	ID=g12568.t1.exon1;Parent=g12568.t1;
OU744337.1_Gymnosoma_rotundatum_genome_assembly,_chromosome:_2	AUGUSTUS	intron	112458481	112458645	0.82	-	.	ID=g12568.t1.intron1;Parent=g12568.t1;
OU744337.1_Gymnosoma_rotundatum_genome_assembly,_chromosome:_2	AUGUSTUS	CDS	112458646	112458811	0.99	-	0	ID=g12568.t1.CDS2;Parent=g12568.t1;
OU744337.1_Gymnosoma_rotundatum_genome_assembly,_chromosome:_2	AUGUSTUS	exon	112458646	112458811	.	-	.	ID=g12568.t1.exon2;Parent=g12568.t1;
OU744337.1_Gymnosoma_rotundatum_genome_assembly,_chromosome:_2	AUGUSTUS	start_codon	112458809	112458811	.	-	0	ID=g12568.t1.start1;Parent=g12568.t1;
OU744337.1_Gymnosoma_rotundatum_genome_assembly,_chromosome:_2	AUGUSTUS	gene	112466234	112468941	.	+	.	ID=g12569;
OU744337.1_Gymnosoma_rotundatum_genome_assembly,_chromosome:_2	AUGUSTUS	mRNA	112466234	112468941	1	+	.	ID=g12569.t1;Parent=g12569;
OU744337.1_Gymnosoma_rotundatum_genome_assembly,_chromosome:_2	AUGUSTUS	start_codon	112466234	112466236	.	+	0	ID=g12569.t1.start1;Parent=g12569.t1;
OU744337.1_Gymnosoma_rotundatum_genome_assembly,_chromosome:_2	AUGUSTUS	CDS	112466234	112466281	1	+	0	ID=g12569.t1.CDS1;Parent=g12569.t1;
OU744337.1_Gymnosoma_rotundatum_genome_assembly,_chromosome:_2	AUGUSTUS	exon	112466234	112466281	.	+	.	ID=g12569.t1.exon1;Parent=g12569.t1;
OU744337.1_Gymnosoma_rotundatum_genome_assembly,_chromosome:_2	AUGUSTUS	intron	112466282	112466402	1	+	.	ID=g12569.t1.intron1;Parent=g12569.t1;
OU744337.1_Gymnosoma_rotundatum_genome_assembly,_chromosome:_2	AUGUSTUS	CDS	112466403	112466585	1	+	0	ID=g12569.t1.CDS2;Parent=g12569.t1;
OU744337.1_Gymnosoma_rotundatum_genome_assembly,_chromosome:_2	AUGUSTUS	exon	112466403	112466585	.	+	.	ID=g12569.t1.exon2;Parent=g12569.t1;
OU744337.1_Gymnosoma_rotundatum_genome_assembly,_chromosome:_2	AUGUSTUS	intron	112466586	112466646	1	+	.	ID=g12569.t1.intron2;Parent=g12569.t1;
OU744337.1_Gymnosoma_rotundatum_genome_assembly,_chromosome:_2	AUGUSTUS	CDS	112466647	112466817	1	+	0	ID=g12569.t1.CDS3;Parent=g12569.t1;
OU744337.1_Gymnosoma_rotundatum_genome_assembly,_chromosome:_2	AUGUSTUS	exon	112466647	112466817	.	+	.	ID=g12569.t1.exon3;Parent=g12569.t1;
OU744337.1_Gymnosoma_rotundatum_genome_assembly,_chromosome:_2	AUGUSTUS	intron	112466818	112468788	1	+	.	ID=g12569.t1.intron3;Parent=g12569.t1;
OU744337.1_Gymnosoma_rotundatum_genome_assembly,_chromosome:_2	AUGUSTUS	CDS	112468789	112468941	1	+	0	ID=g12569.t1.CDS4;Parent=g12569.t1;
OU744337.1_Gymnosoma_rotundatum_genome_assembly,_chromosome:_2	AUGUSTUS	exon	112468789	112468941	.	+	.	ID=g12569.t1.exon4;Parent=g12569.t1;
OU744337.1_Gymnosoma_rotundatum_genome_assembly,_chromosome:_2	AUGUSTUS	stop_codon	112468939	112468941	.	+	0	ID=g12569.t1.stop1;Parent=g12569.t1;
OU744337.1_Gymnosoma_rotundatum_genome_assembly,_chromosome:_2	AUGUSTUS	gene	112481786	112484706	.	+	.	ID=g12570;
OU744337.1_Gymnosoma_rotundatum_genome_assembly,_chromosome:_2	AUGUSTUS	mRNA	112481786	112484706	1	+	.	ID=g12570.t1;Parent=g12570;
OU744337.1_Gymnosoma_rotundatum_genome_assembly,_chromosome:_2	AUGUSTUS	start_codon	112481786	112481788	.	+	0	ID=g12570.t1.start1;Parent=g12570.t1;
OU744337.1_Gymnosoma_rotundatum_genome_assembly,_chromosome:_2	AUGUSTUS	CDS	112481786	112481833	1	+	0	ID=g12570.t1.CDS1;Parent=g12570.t1;
OU744337.1_Gymnosoma_rotundatum_genome_assembly,_chromosome:_2	AUGUSTUS	exon	112481786	112481833	.	+	.	ID=g12570.t1.exon1;Parent=g12570.t1;
OU744337.1_Gymnosoma_rotundatum_genome_assembly,_chromosome:_2	AUGUSTUS	intron	112481834	112483160	1	+	.	ID=g12570.t1.intron1;Parent=g12570.t1;
OU744337.1_Gymnosoma_rotundatum_genome_assembly,_chromosome:_2	AUGUSTUS	CDS	112483161	112483343	1	+	0	ID=g12570.t1.CDS2;Parent=g12570.t1;
OU744337.1_Gymnosoma_rotundatum_genome_assembly,_chromosome:_2	AUGUSTUS	exon	112483161	112483343	.	+	.	ID=g12570.t1.exon2;Parent=g12570.t1;
OU744337.1_Gymnosoma_rotundatum_genome_assembly,_chromosome:_2	AUGUSTUS	intron	112483344	112483400	1	+	.	ID=g12570.t1.intron2;Parent=g12570.t1;
OU744337.1_Gymnosoma_rotundatum_genome_assembly,_chromosome:_2	AUGUSTUS	CDS	112483401	112483571	1	+	0	ID=g12570.t1.CDS3;Parent=g12570.t1;
OU744337.1_Gymnosoma_rotundatum_genome_assembly,_chromosome:_2	AUGUSTUS	exon	112483401	112483571	.	+	.	ID=g12570.t1.exon3;Parent=g12570.t1;
OU744337.1_Gymnosoma_rotundatum_genome_assembly,_chromosome:_2	AUGUSTUS	intron	112483572	112484553	1	+	.	ID=g12570.t1.intron3;Parent=g12570.t1;
OU744337.1_Gymnosoma_rotundatum_genome_assembly,_chromosome:_2	AUGUSTUS	CDS	112484554	112484706	1	+	0	ID=g12570.t1.CDS4;Parent=g12570.t1;
OU744337.1_Gymnosoma_rotundatum_genome_assembly,_chromosome:_2	AUGUSTUS	exon	112484554	112484706	.	+	.	ID=g12570.t1.exon4;Parent=g12570.t1;
OU744337.1_Gymnosoma_rotundatum_genome_assembly,_chromosome:_2	AUGUSTUS	stop_codon	112484704	112484706	.	+	0	ID=g12570.t1.stop1;Parent=g12570.t1;
OU744337.1_Gymnosoma_rotundatum_genome_assembly,_chromosome:_2	GeneMark.hmm3	mRNA	112483182	112484706	.	+	.	ID=g12570.t2;Parent=g12570;
OU744337.1_Gymnosoma_rotundatum_genome_assembly,_chromosome:_2	GeneMark.hmm3	start_codon	112483182	112483184	.	+	0	ID=g12570.t2.start1;Parent=g12570.t2;
OU744337.1_Gymnosoma_rotundatum_genome_assembly,_chromosome:_2	GeneMark.hmm3	CDS	112483182	112483343	.	+	0	ID=g12570.t2.CDS1;Parent=g12570.t2;
OU744337.1_Gymnosoma_rotundatum_genome_assembly,_chromosome:_2	GeneMark.hmm3	exon	112483182	112483343	0	+	.	ID=g12570.t2.exon1;Parent=g12570.t2;
OU744337.1_Gymnosoma_rotundatum_genome_assembly,_chromosome:_2	GeneMark.hmm3	intron	112483344	112483400	.	+	0	ID=g12570.t2.intron1;Parent=g12570.t2;
OU744337.1_Gymnosoma_rotundatum_genome_assembly,_chromosome:_2	GeneMark.hmm3	CDS	112483401	112483571	.	+	0	ID=g12570.t2.CDS2;Parent=g12570.t2;
OU744337.1_Gymnosoma_rotundatum_genome_assembly,_chromosome:_2	GeneMark.hmm3	exon	112483401	112483571	0	+	.	ID=g12570.t2.exon2;Parent=g12570.t2;
OU744337.1_Gymnosoma_rotundatum_genome_assembly,_chromosome:_2	GeneMark.hmm3	intron	112483572	112484553	.	+	0	ID=g12570.t2.intron2;Parent=g12570.t2;
OU744337.1_Gymnosoma_rotundatum_genome_assembly,_chromosome:_2	GeneMark.hmm3	CDS	112484554	112484706	.	+	0	ID=g12570.t2.CDS3;Parent=g12570.t2;
OU744337.1_Gymnosoma_rotundatum_genome_assembly,_chromosome:_2	GeneMark.hmm3	exon	112484554	112484706	0	+	.	ID=g12570.t2.exon3;Parent=g12570.t2;
OU744337.1_Gymnosoma_rotundatum_genome_assembly,_chromosome:_2	GeneMark.hmm3	stop_codon	112484704	112484706	.	+	0	ID=g12570.t2.stop1;Parent=g12570.t2;
```
