## Supplemental File S2 for "The genome of *Istocheta aldrichi* (Diptera: Tachinidae), a parasitoid of the Japanese beetle, *Popillia japonica* (Coleoptera: Scarabaeidae)": CAKAJB020000001.1_Gymnosoma_rotundatum.gff3 (part 24 of 59)

```
OU744337.1_Gymnosoma_rotundatum_genome_assembly,_chromosome:_2	AUGUSTUS	gene	112495454	112497503	.	+	.	ID=g12571;
OU744337.1_Gymnosoma_rotundatum_genome_assembly,_chromosome:_2	AUGUSTUS	mRNA	112495454	112497503	1	+	.	ID=g12571.t1;Parent=g12571;
OU744337.1_Gymnosoma_rotundatum_genome_assembly,_chromosome:_2	AUGUSTUS	start_codon	112495454	112495456	.	+	0	ID=g12571.t1.start1;Parent=g12571.t1;
OU744337.1_Gymnosoma_rotundatum_genome_assembly,_chromosome:_2	AUGUSTUS	CDS	112495454	112495501	1	+	0	ID=g12571.t1.CDS1;Parent=g12571.t1;
OU744337.1_Gymnosoma_rotundatum_genome_assembly,_chromosome:_2	AUGUSTUS	exon	112495454	112495501	.	+	.	ID=g12571.t1.exon1;Parent=g12571.t1;
OU744337.1_Gymnosoma_rotundatum_genome_assembly,_chromosome:_2	AUGUSTUS	intron	112495502	112495632	1	+	.	ID=g12571.t1.intron1;Parent=g12571.t1;
OU744337.1_Gymnosoma_rotundatum_genome_assembly,_chromosome:_2	AUGUSTUS	CDS	112495633	112495815	1	+	0	ID=g12571.t1.CDS2;Parent=g12571.t1;
OU744337.1_Gymnosoma_rotundatum_genome_assembly,_chromosome:_2	AUGUSTUS	exon	112495633	112495815	.	+	.	ID=g12571.t1.exon2;Parent=g12571.t1;
OU744337.1_Gymnosoma_rotundatum_genome_assembly,_chromosome:_2	AUGUSTUS	intron	112495816	112495872	1	+	.	ID=g12571.t1.intron2;Parent=g12571.t1;
OU744337.1_Gymnosoma_rotundatum_genome_assembly,_chromosome:_2	AUGUSTUS	CDS	112495873	112496043	1	+	0	ID=g12571.t1.CDS3;Parent=g12571.t1;
OU744337.1_Gymnosoma_rotundatum_genome_assembly,_chromosome:_2	AUGUSTUS	exon	112495873	112496043	.	+	.	ID=g12571.t1.exon3;Parent=g12571.t1;
OU744337.1_Gymnosoma_rotundatum_genome_assembly,_chromosome:_2	AUGUSTUS	intron	112496044	112497350	1	+	.	ID=g12571.t1.intron3;Parent=g12571.t1;
OU744337.1_Gymnosoma_rotundatum_genome_assembly,_chromosome:_2	AUGUSTUS	CDS	112497351	112497503	1	+	0	ID=g12571.t1.CDS4;Parent=g12571.t1;
OU744337.1_Gymnosoma_rotundatum_genome_assembly,_chromosome:_2	AUGUSTUS	exon	112497351	112497503	.	+	.	ID=g12571.t1.exon4;Parent=g12571.t1;
OU744337.1_Gymnosoma_rotundatum_genome_assembly,_chromosome:_2	AUGUSTUS	stop_codon	112497501	112497503	.	+	0	ID=g12571.t1.stop1;Parent=g12571.t1;
OU744337.1_Gymnosoma_rotundatum_genome_assembly,_chromosome:_2	AUGUSTUS	gene	112505059	112506341	.	+	.	ID=g12572;
OU744337.1_Gymnosoma_rotundatum_genome_assembly,_chromosome:_2	AUGUSTUS	mRNA	112505059	112506341	1	+	.	ID=g12572.t1;Parent=g12572;
OU744337.1_Gymnosoma_rotundatum_genome_assembly,_chromosome:_2	AUGUSTUS	start_codon	112505059	112505061	.	+	0	ID=g12572.t1.start1;Parent=g12572.t1;
OU744337.1_Gymnosoma_rotundatum_genome_assembly,_chromosome:_2	AUGUSTUS	CDS	112505059	112505106	1	+	0	ID=g12572.t1.CDS1;Parent=g12572.t1;
OU744337.1_Gymnosoma_rotundatum_genome_assembly,_chromosome:_2	AUGUSTUS	exon	112505059	112505106	.	+	.	ID=g12572.t1.exon1;Parent=g12572.t1;
OU744337.1_Gymnosoma_rotundatum_genome_assembly,_chromosome:_2	AUGUSTUS	intron	112505107	112505225	1	+	.	ID=g12572.t1.intron1;Parent=g12572.t1;
OU744337.1_Gymnosoma_rotundatum_genome_assembly,_chromosome:_2	AUGUSTUS	CDS	112505226	112505408	1	+	0	ID=g12572.t1.CDS2;Parent=g12572.t1;
OU744337.1_Gymnosoma_rotundatum_genome_assembly,_chromosome:_2	AUGUSTUS	exon	112505226	112505408	.	+	.	ID=g12572.t1.exon2;Parent=g12572.t1;
OU744337.1_Gymnosoma_rotundatum_genome_assembly,_chromosome:_2	AUGUSTUS	intron	112505409	112505466	1	+	.	ID=g12572.t1.intron2;Parent=g12572.t1;
OU744337.1_Gymnosoma_rotundatum_genome_assembly,_chromosome:_2	AUGUSTUS	CDS	112505467	112505637	1	+	0	ID=g12572.t1.CDS3;Parent=g12572.t1;
OU744337.1_Gymnosoma_rotundatum_genome_assembly,_chromosome:_2	AUGUSTUS	exon	112505467	112505637	.	+	.	ID=g12572.t1.exon3;Parent=g12572.t1;
OU744337.1_Gymnosoma_rotundatum_genome_assembly,_chromosome:_2	AUGUSTUS	intron	112505638	112506188	1	+	.	ID=g12572.t1.intron3;Parent=g12572.t1;
OU744337.1_Gymnosoma_rotundatum_genome_assembly,_chromosome:_2	AUGUSTUS	CDS	112506189	112506341	1	+	0	ID=g12572.t1.CDS4;Parent=g12572.t1;
OU744337.1_Gymnosoma_rotundatum_genome_assembly,_chromosome:_2	AUGUSTUS	exon	112506189	112506341	.	+	.	ID=g12572.t1.exon4;Parent=g12572.t1;
OU744337.1_Gymnosoma_rotundatum_genome_assembly,_chromosome:_2	AUGUSTUS	stop_codon	112506339	112506341	.	+	0	ID=g12572.t1.stop1;Parent=g12572.t1;
OU744337.1_Gymnosoma_rotundatum_genome_assembly,_chromosome:_2	AUGUSTUS	gene	112513300	112514550	.	-	.	ID=g12573;
OU744337.1_Gymnosoma_rotundatum_genome_assembly,_chromosome:_2	AUGUSTUS	mRNA	112513300	112514550	0.89	-	.	ID=g12573.t1;Parent=g12573;
OU744337.1_Gymnosoma_rotundatum_genome_assembly,_chromosome:_2	AUGUSTUS	stop_codon	112513300	112513302	.	-	0	ID=g12573.t1.stop1;Parent=g12573.t1;
OU744337.1_Gymnosoma_rotundatum_genome_assembly,_chromosome:_2	AUGUSTUS	CDS	112513300	112513353	0.91	-	0	ID=g12573.t1.CDS1;Parent=g12573.t1;
OU744337.1_Gymnosoma_rotundatum_genome_assembly,_chromosome:_2	AUGUSTUS	exon	112513300	112513353	.	-	.	ID=g12573.t1.exon1;Parent=g12573.t1;
OU744337.1_Gymnosoma_rotundatum_genome_assembly,_chromosome:_2	AUGUSTUS	intron	112513354	112513440	0.91	-	.	ID=g12573.t1.intron1;Parent=g12573.t1;
OU744337.1_Gymnosoma_rotundatum_genome_assembly,_chromosome:_2	AUGUSTUS	CDS	112513441	112513452	0.98	-	0	ID=g12573.t1.CDS2;Parent=g12573.t1;
OU744337.1_Gymnosoma_rotundatum_genome_assembly,_chromosome:_2	AUGUSTUS	exon	112513441	112513452	.	-	.	ID=g12573.t1.exon2;Parent=g12573.t1;
OU744337.1_Gymnosoma_rotundatum_genome_assembly,_chromosome:_2	AUGUSTUS	intron	112513453	112513960	1	-	.	ID=g12573.t1.intron2;Parent=g12573.t1;
OU744337.1_Gymnosoma_rotundatum_genome_assembly,_chromosome:_2	AUGUSTUS	CDS	112513961	112514131	1	-	0	ID=g12573.t1.CDS3;Parent=g12573.t1;
OU744337.1_Gymnosoma_rotundatum_genome_assembly,_chromosome:_2	AUGUSTUS	exon	112513961	112514131	.	-	.	ID=g12573.t1.exon3;Parent=g12573.t1;
OU744337.1_Gymnosoma_rotundatum_genome_assembly,_chromosome:_2	AUGUSTUS	intron	112514132	112514188	1	-	.	ID=g12573.t1.intron3;Parent=g12573.t1;
OU744337.1_Gymnosoma_rotundatum_genome_assembly,_chromosome:_2	AUGUSTUS	CDS	112514189	112514371	1	-	0	ID=g12573.t1.CDS4;Parent=g12573.t1;
OU744337.1_Gymnosoma_rotundatum_genome_assembly,_chromosome:_2	AUGUSTUS	exon	112514189	112514371	.	-	.	ID=g12573.t1.exon4;Parent=g12573.t1;
OU744337.1_Gymnosoma_rotundatum_genome_assembly,_chromosome:_2	AUGUSTUS	intron	112514372	112514502	1	-	.	ID=g12573.t1.intron4;Parent=g12573.t1;
OU744337.1_Gymnosoma_rotundatum_genome_assembly,_chromosome:_2	AUGUSTUS	CDS	112514503	112514550	0.97	-	0	ID=g12573.t1.CDS5;Parent=g12573.t1;
OU744337.1_Gymnosoma_rotundatum_genome_assembly,_chromosome:_2	AUGUSTUS	exon	112514503	112514550	.	-	.	ID=g12573.t1.exon5;Parent=g12573.t1;
OU744337.1_Gymnosoma_rotundatum_genome_assembly,_chromosome:_2	AUGUSTUS	start_codon	112514548	112514550	.	-	0	ID=g12573.t1.start1;Parent=g12573.t1;
OU744337.1_Gymnosoma_rotundatum_genome_assembly,_chromosome:_2	AUGUSTUS	gene	112520625	112521959	.	+	.	ID=g12574;
OU744337.1_Gymnosoma_rotundatum_genome_assembly,_chromosome:_2	AUGUSTUS	mRNA	112520625	112521959	1	+	.	ID=g12574.t1;Parent=g12574;
OU744337.1_Gymnosoma_rotundatum_genome_assembly,_chromosome:_2	AUGUSTUS	start_codon	112520625	112520627	.	+	0	ID=g12574.t1.start1;Parent=g12574.t1;
OU744337.1_Gymnosoma_rotundatum_genome_assembly,_chromosome:_2	AUGUSTUS	CDS	112520625	112521197	1	+	0	ID=g12574.t1.CDS1;Parent=g12574.t1;
OU744337.1_Gymnosoma_rotundatum_genome_assembly,_chromosome:_2	AUGUSTUS	exon	112520625	112521197	.	+	.	ID=g12574.t1.exon1;Parent=g12574.t1;
OU744337.1_Gymnosoma_rotundatum_genome_assembly,_chromosome:_2	AUGUSTUS	intron	112521198	112521257	1	+	.	ID=g12574.t1.intron1;Parent=g12574.t1;
OU744337.1_Gymnosoma_rotundatum_genome_assembly,_chromosome:_2	AUGUSTUS	CDS	112521258	112521959	1	+	0	ID=g12574.t1.CDS2;Parent=g12574.t1;
OU744337.1_Gymnosoma_rotundatum_genome_assembly,_chromosome:_2	AUGUSTUS	exon	112521258	112521959	.	+	.	ID=g12574.t1.exon2;Parent=g12574.t1;
OU744337.1_Gymnosoma_rotundatum_genome_assembly,_chromosome:_2	AUGUSTUS	stop_codon	112521957	112521959	.	+	0	ID=g12574.t1.stop1;Parent=g12574.t1;
OU744337.1_Gymnosoma_rotundatum_genome_assembly,_chromosome:_2	AUGUSTUS	gene	112524682	112525975	.	-	.	ID=g12575;
OU744337.1_Gymnosoma_rotundatum_genome_assembly,_chromosome:_2	AUGUSTUS	mRNA	112524682	112525975	0.73	-	.	ID=g12575.t1;Parent=g12575;
OU744337.1_Gymnosoma_rotundatum_genome_assembly,_chromosome:_2	AUGUSTUS	stop_codon	112524682	112524684	.	-	0	ID=g12575.t1.stop1;Parent=g12575.t1;
OU744337.1_Gymnosoma_rotundatum_genome_assembly,_chromosome:_2	AUGUSTUS	CDS	112524682	112525311	1	-	0	ID=g12575.t1.CDS1;Parent=g12575.t1;
OU744337.1_Gymnosoma_rotundatum_genome_assembly,_chromosome:_2	AUGUSTUS	exon	112524682	112525311	.	-	.	ID=g12575.t1.exon1;Parent=g12575.t1;
OU744337.1_Gymnosoma_rotundatum_genome_assembly,_chromosome:_2	AUGUSTUS	intron	112525312	112525618	1	-	.	ID=g12575.t1.intron1;Parent=g12575.t1;
OU744337.1_Gymnosoma_rotundatum_genome_assembly,_chromosome:_2	AUGUSTUS	CDS	112525619	112525975	0.73	-	0	ID=g12575.t1.CDS2;Parent=g12575.t1;
OU744337.1_Gymnosoma_rotundatum_genome_assembly,_chromosome:_2	AUGUSTUS	exon	112525619	112525975	.	-	.	ID=g12575.t1.exon2;Parent=g12575.t1;
OU744337.1_Gymnosoma_rotundatum_genome_assembly,_chromosome:_2	AUGUSTUS	start_codon	112525973	112525975	.	-	0	ID=g12575.t1.start1;Parent=g12575.t1;
OU744337.1_Gymnosoma_rotundatum_genome_assembly,_chromosome:_2	AUGUSTUS	gene	112529523	112539333	.	+	.	ID=g12576;
OU744337.1_Gymnosoma_rotundatum_genome_assembly,_chromosome:_2	AUGUSTUS	mRNA	112529523	112539333	0.63	+	.	ID=g12576.t1;Parent=g12576;
OU744337.1_Gymnosoma_rotundatum_genome_assembly,_chromosome:_2	AUGUSTUS	start_codon	112529523	112529525	.	+	0	ID=g12576.t1.start1;Parent=g12576.t1;
OU744337.1_Gymnosoma_rotundatum_genome_assembly,_chromosome:_2	AUGUSTUS	CDS	112529523	112529608	1	+	0	ID=g12576.t1.CDS1;Parent=g12576.t1;
OU744337.1_Gymnosoma_rotundatum_genome_assembly,_chromosome:_2	AUGUSTUS	exon	112529523	112529608	.	+	.	ID=g12576.t1.exon1;Parent=g12576.t1;
OU744337.1_Gymnosoma_rotundatum_genome_assembly,_chromosome:_2	AUGUSTUS	intron	112529609	112529677	1	+	.	ID=g12576.t1.intron1;Parent=g12576.t1;
OU744337.1_Gymnosoma_rotundatum_genome_assembly,_chromosome:_2	AUGUSTUS	CDS	112529678	112530064	1	+	1	ID=g12576.t1.CDS2;Parent=g12576.t1;
OU744337.1_Gymnosoma_rotundatum_genome_assembly,_chromosome:_2	AUGUSTUS	exon	112529678	112530064	.	+	.	ID=g12576.t1.exon2;Parent=g12576.t1;
OU744337.1_Gymnosoma_rotundatum_genome_assembly,_chromosome:_2	AUGUSTUS	intron	112530065	112530120	1	+	.	ID=g12576.t1.intron2;Parent=g12576.t1;
OU744337.1_Gymnosoma_rotundatum_genome_assembly,_chromosome:_2	AUGUSTUS	CDS	112530121	112530228	1	+	1	ID=g12576.t1.CDS3;Parent=g12576.t1;
OU744337.1_Gymnosoma_rotundatum_genome_assembly,_chromosome:_2	AUGUSTUS	exon	112530121	112530228	.	+	.	ID=g12576.t1.exon3;Parent=g12576.t1;
OU744337.1_Gymnosoma_rotundatum_genome_assembly,_chromosome:_2	AUGUSTUS	intron	112530229	112530362	1	+	.	ID=g12576.t1.intron3;Parent=g12576.t1;
OU744337.1_Gymnosoma_rotundatum_genome_assembly,_chromosome:_2	AUGUSTUS	CDS	112530363	112530495	1	+	1	ID=g12576.t1.CDS4;Parent=g12576.t1;
OU744337.1_Gymnosoma_rotundatum_genome_assembly,_chromosome:_2	AUGUSTUS	exon	112530363	112530495	.	+	.	ID=g12576.t1.exon4;Parent=g12576.t1;
OU744337.1_Gymnosoma_rotundatum_genome_assembly,_chromosome:_2	AUGUSTUS	intron	112530496	112530556	1	+	.	ID=g12576.t1.intron4;Parent=g12576.t1;
OU744337.1_Gymnosoma_rotundatum_genome_assembly,_chromosome:_2	AUGUSTUS	CDS	112530557	112530967	1	+	0	ID=g12576.t1.CDS5;Parent=g12576.t1;
OU744337.1_Gymnosoma_rotundatum_genome_assembly,_chromosome:_2	AUGUSTUS	exon	112530557	112530967	.	+	.	ID=g12576.t1.exon5;Parent=g12576.t1;
OU744337.1_Gymnosoma_rotundatum_genome_assembly,_chromosome:_2	AUGUSTUS	intron	112530968	112531033	1	+	.	ID=g12576.t1.intron5;Parent=g12576.t1;
OU744337.1_Gymnosoma_rotundatum_genome_assembly,_chromosome:_2	AUGUSTUS	CDS	112531034	112531212	1	+	0	ID=g12576.t1.CDS6;Parent=g12576.t1;
OU744337.1_Gymnosoma_rotundatum_genome_assembly,_chromosome:_2	AUGUSTUS	exon	112531034	112531212	.	+	.	ID=g12576.t1.exon6;Parent=g12576.t1;
OU744337.1_Gymnosoma_rotundatum_genome_assembly,_chromosome:_2	AUGUSTUS	intron	112531213	112532407	1	+	.	ID=g12576.t1.intron6;Parent=g12576.t1;
OU744337.1_Gymnosoma_rotundatum_genome_assembly,_chromosome:_2	AUGUSTUS	CDS	112532408	112533561	1	+	1	ID=g12576.t1.CDS7;Parent=g12576.t1;
OU744337.1_Gymnosoma_rotundatum_genome_assembly,_chromosome:_2	AUGUSTUS	exon	112532408	112533561	.	+	.	ID=g12576.t1.exon7;Parent=g12576.t1;
OU744337.1_Gymnosoma_rotundatum_genome_assembly,_chromosome:_2	AUGUSTUS	intron	112533562	112533627	1	+	.	ID=g12576.t1.intron7;Parent=g12576.t1;
OU744337.1_Gymnosoma_rotundatum_genome_assembly,_chromosome:_2	AUGUSTUS	CDS	112533628	112533989	0.95	+	2	ID=g12576.t1.CDS8;Parent=g12576.t1;
OU744337.1_Gymnosoma_rotundatum_genome_assembly,_chromosome:_2	AUGUSTUS	exon	112533628	112533989	.	+	.	ID=g12576.t1.exon8;Parent=g12576.t1;
OU744337.1_Gymnosoma_rotundatum_genome_assembly,_chromosome:_2	AUGUSTUS	intron	112533990	112539210	0.63	+	.	ID=g12576.t1.intron8;Parent=g12576.t1;
OU744337.1_Gymnosoma_rotundatum_genome_assembly,_chromosome:_2	AUGUSTUS	CDS	112539211	112539333	0.63	+	0	ID=g12576.t1.CDS9;Parent=g12576.t1;
OU744337.1_Gymnosoma_rotundatum_genome_assembly,_chromosome:_2	AUGUSTUS	exon	112539211	112539333	.	+	.	ID=g12576.t1.exon9;Parent=g12576.t1;
OU744337.1_Gymnosoma_rotundatum_genome_assembly,_chromosome:_2	AUGUSTUS	stop_codon	112539331	112539333	.	+	0	ID=g12576.t1.stop1;Parent=g12576.t1;
OU744337.1_Gymnosoma_rotundatum_genome_assembly,_chromosome:_2	AUGUSTUS	gene	112563858	112564244	.	+	.	ID=g12577;
OU744337.1_Gymnosoma_rotundatum_genome_assembly,_chromosome:_2	AUGUSTUS	mRNA	112563873	112564244	0.89	+	.	ID=g12577.t1;Parent=g12577;
OU744337.1_Gymnosoma_rotundatum_genome_assembly,_chromosome:_2	AUGUSTUS	start_codon	112563873	112563875	.	+	0	ID=g12577.t1.start1;Parent=g12577.t1;
OU744337.1_Gymnosoma_rotundatum_genome_assembly,_chromosome:_2	AUGUSTUS	CDS	112563873	112564244	0.89	+	0	ID=g12577.t1.CDS1;Parent=g12577.t1;
OU744337.1_Gymnosoma_rotundatum_genome_assembly,_chromosome:_2	AUGUSTUS	exon	112563873	112564244	.	+	.	ID=g12577.t1.exon1;Parent=g12577.t1;
OU744337.1_Gymnosoma_rotundatum_genome_assembly,_chromosome:_2	AUGUSTUS	stop_codon	112564242	112564244	.	+	0	ID=g12577.t1.stop1;Parent=g12577.t1;
OU744337.1_Gymnosoma_rotundatum_genome_assembly,_chromosome:_2	GeneMark.hmm3	mRNA	112563858	112564244	.	+	.	ID=g12577.t2;Parent=g12577;
OU744337.1_Gymnosoma_rotundatum_genome_assembly,_chromosome:_2	GeneMark.hmm3	CDS	112563858	112564244	.	+	0	ID=g12577.t2.CDS1;Parent=g12577.t2;
OU744337.1_Gymnosoma_rotundatum_genome_assembly,_chromosome:_2	GeneMark.hmm3	exon	112563858	112564244	.	+	0	ID=g12577.t2.exon1;Parent=g12577.t2;
OU744337.1_Gymnosoma_rotundatum_genome_assembly,_chromosome:_2	AUGUSTUS	gene	112564566	112566182	.	-	.	ID=g12578;
OU744337.1_Gymnosoma_rotundatum_genome_assembly,_chromosome:_2	AUGUSTUS	mRNA	112564566	112566182	0.75	-	.	ID=g12578.t1;Parent=g12578;
OU744337.1_Gymnosoma_rotundatum_genome_assembly,_chromosome:_2	AUGUSTUS	stop_codon	112564566	112564568	.	-	0	ID=g12578.t1.stop1;Parent=g12578.t1;
OU744337.1_Gymnosoma_rotundatum_genome_assembly,_chromosome:_2	AUGUSTUS	CDS	112564566	112564658	1	-	0	ID=g12578.t1.CDS1;Parent=g12578.t1;
OU744337.1_Gymnosoma_rotundatum_genome_assembly,_chromosome:_2	AUGUSTUS	exon	112564566	112564658	.	-	.	ID=g12578.t1.exon1;Parent=g12578.t1;
OU744337.1_Gymnosoma_rotundatum_genome_assembly,_chromosome:_2	AUGUSTUS	intron	112564659	112565948	1	-	.	ID=g12578.t1.intron1;Parent=g12578.t1;
OU744337.1_Gymnosoma_rotundatum_genome_assembly,_chromosome:_2	AUGUSTUS	CDS	112565949	112566182	0.75	-	0	ID=g12578.t1.CDS2;Parent=g12578.t1;
OU744337.1_Gymnosoma_rotundatum_genome_assembly,_chromosome:_2	AUGUSTUS	exon	112565949	112566182	.	-	.	ID=g12578.t1.exon2;Parent=g12578.t1;
OU744337.1_Gymnosoma_rotundatum_genome_assembly,_chromosome:_2	AUGUSTUS	start_codon	112566180	112566182	.	-	0	ID=g12578.t1.start1;Parent=g12578.t1;
OU744337.1_Gymnosoma_rotundatum_genome_assembly,_chromosome:_2	AUGUSTUS	gene	112614300	112615580	.	+	.	ID=g12579;
OU744337.1_Gymnosoma_rotundatum_genome_assembly,_chromosome:_2	AUGUSTUS	mRNA	112614300	112615580	1	+	.	ID=g12579.t1;Parent=g12579;
OU744337.1_Gymnosoma_rotundatum_genome_assembly,_chromosome:_2	AUGUSTUS	start_codon	112614300	112614302	.	+	0	ID=g12579.t1.start1;Parent=g12579.t1;
OU744337.1_Gymnosoma_rotundatum_genome_assembly,_chromosome:_2	AUGUSTUS	CDS	112614300	112615580	1	+	0	ID=g12579.t1.CDS1;Parent=g12579.t1;
OU744337.1_Gymnosoma_rotundatum_genome_assembly,_chromosome:_2	AUGUSTUS	exon	112614300	112615580	.	+	.	ID=g12579.t1.exon1;Parent=g12579.t1;
OU744337.1_Gymnosoma_rotundatum_genome_assembly,_chromosome:_2	AUGUSTUS	stop_codon	112615578	112615580	.	+	0	ID=g12579.t1.stop1;Parent=g12579.t1;
OU744337.1_Gymnosoma_rotundatum_genome_assembly,_chromosome:_2	AUGUSTUS	gene	112617962	112629124	.	+	.	ID=g12580;
OU744337.1_Gymnosoma_rotundatum_genome_assembly,_chromosome:_2	AUGUSTUS	mRNA	112617962	112629124	1	+	.	ID=g12580.t1;Parent=g12580;
OU744337.1_Gymnosoma_rotundatum_genome_assembly,_chromosome:_2	AUGUSTUS	start_codon	112617962	112617964	.	+	0	ID=g12580.t1.start1;Parent=g12580.t1;
OU744337.1_Gymnosoma_rotundatum_genome_assembly,_chromosome:_2	AUGUSTUS	CDS	112617962	112618127	1	+	0	ID=g12580.t1.CDS1;Parent=g12580.t1;
OU744337.1_Gymnosoma_rotundatum_genome_assembly,_chromosome:_2	AUGUSTUS	exon	112617962	112618127	.	+	.	ID=g12580.t1.exon1;Parent=g12580.t1;
OU744337.1_Gymnosoma_rotundatum_genome_assembly,_chromosome:_2	AUGUSTUS	intron	112618128	112623455	1	+	.	ID=g12580.t1.intron1;Parent=g12580.t1;
OU744337.1_Gymnosoma_rotundatum_genome_assembly,_chromosome:_2	AUGUSTUS	CDS	112623456	112623582	1	+	2	ID=g12580.t1.CDS2;Parent=g12580.t1;
OU744337.1_Gymnosoma_rotundatum_genome_assembly,_chromosome:_2	AUGUSTUS	exon	112623456	112623582	.	+	.	ID=g12580.t1.exon2;Parent=g12580.t1;
OU744337.1_Gymnosoma_rotundatum_genome_assembly,_chromosome:_2	AUGUSTUS	intron	112623583	112623642	1	+	.	ID=g12580.t1.intron2;Parent=g12580.t1;
OU744337.1_Gymnosoma_rotundatum_genome_assembly,_chromosome:_2	AUGUSTUS	CDS	112623643	112623927	1	+	1	ID=g12580.t1.CDS3;Parent=g12580.t1;
OU744337.1_Gymnosoma_rotundatum_genome_assembly,_chromosome:_2	AUGUSTUS	exon	112623643	112623927	.	+	.	ID=g12580.t1.exon3;Parent=g12580.t1;
OU744337.1_Gymnosoma_rotundatum_genome_assembly,_chromosome:_2	AUGUSTUS	intron	112623928	112623988	1	+	.	ID=g12580.t1.intron3;Parent=g12580.t1;
OU744337.1_Gymnosoma_rotundatum_genome_assembly,_chromosome:_2	AUGUSTUS	CDS	112623989	112624076	1	+	1	ID=g12580.t1.CDS4;Parent=g12580.t1;
OU744337.1_Gymnosoma_rotundatum_genome_assembly,_chromosome:_2	AUGUSTUS	exon	112623989	112624076	.	+	.	ID=g12580.t1.exon4;Parent=g12580.t1;
OU744337.1_Gymnosoma_rotundatum_genome_assembly,_chromosome:_2	AUGUSTUS	intron	112624077	112628238	1	+	.	ID=g12580.t1.intron4;Parent=g12580.t1;
OU744337.1_Gymnosoma_rotundatum_genome_assembly,_chromosome:_2	AUGUSTUS	CDS	112628239	112628324	1	+	0	ID=g12580.t1.CDS5;Parent=g12580.t1;
OU744337.1_Gymnosoma_rotundatum_genome_assembly,_chromosome:_2	AUGUSTUS	exon	112628239	112628324	.	+	.	ID=g12580.t1.exon5;Parent=g12580.t1;
OU744337.1_Gymnosoma_rotundatum_genome_assembly,_chromosome:_2	AUGUSTUS	intron	112628325	112628394	1	+	.	ID=g12580.t1.intron5;Parent=g12580.t1;
OU744337.1_Gymnosoma_rotundatum_genome_assembly,_chromosome:_2	AUGUSTUS	CDS	112628395	112628763	1	+	1	ID=g12580.t1.CDS6;Parent=g12580.t1;
OU744337.1_Gymnosoma_rotundatum_genome_assembly,_chromosome:_2	AUGUSTUS	exon	112628395	112628763	.	+	.	ID=g12580.t1.exon6;Parent=g12580.t1;
OU744337.1_Gymnosoma_rotundatum_genome_assembly,_chromosome:_2	AUGUSTUS	intron	112628764	112628823	1	+	.	ID=g12580.t1.intron6;Parent=g12580.t1;
OU744337.1_Gymnosoma_rotundatum_genome_assembly,_chromosome:_2	AUGUSTUS	CDS	112628824	112628927	1	+	1	ID=g12580.t1.CDS7;Parent=g12580.t1;
OU744337.1_Gymnosoma_rotundatum_genome_assembly,_chromosome:_2	AUGUSTUS	exon	112628824	112628927	.	+	.	ID=g12580.t1.exon7;Parent=g12580.t1;
OU744337.1_Gymnosoma_rotundatum_genome_assembly,_chromosome:_2	AUGUSTUS	intron	112628928	112628990	1	+	.	ID=g12580.t1.intron7;Parent=g12580.t1;
OU744337.1_Gymnosoma_rotundatum_genome_assembly,_chromosome:_2	AUGUSTUS	CDS	112628991	112629124	1	+	2	ID=g12580.t1.CDS8;Parent=g12580.t1;
OU744337.1_Gymnosoma_rotundatum_genome_assembly,_chromosome:_2	AUGUSTUS	exon	112628991	112629124	.	+	.	ID=g12580.t1.exon8;Parent=g12580.t1;
OU744337.1_Gymnosoma_rotundatum_genome_assembly,_chromosome:_2	AUGUSTUS	stop_codon	112629122	112629124	.	+	0	ID=g12580.t1.stop1;Parent=g12580.t1;
OU744337.1_Gymnosoma_rotundatum_genome_assembly,_chromosome:_2	AUGUSTUS	gene	112634657	112636861	.	+	.	ID=g12581;
OU744337.1_Gymnosoma_rotundatum_genome_assembly,_chromosome:_2	AUGUSTUS	mRNA	112634657	112636861	1	+	.	ID=g12581.t1;Parent=g12581;
OU744337.1_Gymnosoma_rotundatum_genome_assembly,_chromosome:_2	AUGUSTUS	start_codon	112634657	112634659	.	+	0	ID=g12581.t1.start1;Parent=g12581.t1;
OU744337.1_Gymnosoma_rotundatum_genome_assembly,_chromosome:_2	AUGUSTUS	CDS	112634657	112634842	1	+	0	ID=g12581.t1.CDS1;Parent=g12581.t1;
OU744337.1_Gymnosoma_rotundatum_genome_assembly,_chromosome:_2	AUGUSTUS	exon	112634657	112634842	.	+	.	ID=g12581.t1.exon1;Parent=g12581.t1;
OU744337.1_Gymnosoma_rotundatum_genome_assembly,_chromosome:_2	AUGUSTUS	intron	112634843	112634915	1	+	.	ID=g12581.t1.intron1;Parent=g12581.t1;
OU744337.1_Gymnosoma_rotundatum_genome_assembly,_chromosome:_2	AUGUSTUS	CDS	112634916	112635072	1	+	0	ID=g12581.t1.CDS2;Parent=g12581.t1;
OU744337.1_Gymnosoma_rotundatum_genome_assembly,_chromosome:_2	AUGUSTUS	exon	112634916	112635072	.	+	.	ID=g12581.t1.exon2;Parent=g12581.t1;
OU744337.1_Gymnosoma_rotundatum_genome_assembly,_chromosome:_2	AUGUSTUS	intron	112635073	112635962	1	+	.	ID=g12581.t1.intron2;Parent=g12581.t1;
OU744337.1_Gymnosoma_rotundatum_genome_assembly,_chromosome:_2	AUGUSTUS	CDS	112635963	112636861	1	+	2	ID=g12581.t1.CDS3;Parent=g12581.t1;
OU744337.1_Gymnosoma_rotundatum_genome_assembly,_chromosome:_2	AUGUSTUS	exon	112635963	112636861	.	+	.	ID=g12581.t1.exon3;Parent=g12581.t1;
OU744337.1_Gymnosoma_rotundatum_genome_assembly,_chromosome:_2	AUGUSTUS	stop_codon	112636859	112636861	.	+	0	ID=g12581.t1.stop1;Parent=g12581.t1;
OU744337.1_Gymnosoma_rotundatum_genome_assembly,_chromosome:_2	AUGUSTUS	gene	112638705	112640763	.	-	.	ID=g12582;
OU744337.1_Gymnosoma_rotundatum_genome_assembly,_chromosome:_2	AUGUSTUS	mRNA	112638705	112640763	1	-	.	ID=g12582.t1;Parent=g12582;
OU744337.1_Gymnosoma_rotundatum_genome_assembly,_chromosome:_2	AUGUSTUS	stop_codon	112638705	112638707	.	-	0	ID=g12582.t1.stop1;Parent=g12582.t1;
OU744337.1_Gymnosoma_rotundatum_genome_assembly,_chromosome:_2	AUGUSTUS	CDS	112638705	112639349	1	-	0	ID=g12582.t1.CDS1;Parent=g12582.t1;
OU744337.1_Gymnosoma_rotundatum_genome_assembly,_chromosome:_2	AUGUSTUS	exon	112638705	112639349	.	-	.	ID=g12582.t1.exon1;Parent=g12582.t1;
OU744337.1_Gymnosoma_rotundatum_genome_assembly,_chromosome:_2	AUGUSTUS	intron	112639350	112639408	1	-	.	ID=g12582.t1.intron1;Parent=g12582.t1;
OU744337.1_Gymnosoma_rotundatum_genome_assembly,_chromosome:_2	AUGUSTUS	CDS	112639409	112639683	1	-	2	ID=g12582.t1.CDS2;Parent=g12582.t1;
OU744337.1_Gymnosoma_rotundatum_genome_assembly,_chromosome:_2	AUGUSTUS	exon	112639409	112639683	.	-	.	ID=g12582.t1.exon2;Parent=g12582.t1;
OU744337.1_Gymnosoma_rotundatum_genome_assembly,_chromosome:_2	AUGUSTUS	intron	112639684	112640348	1	-	.	ID=g12582.t1.intron2;Parent=g12582.t1;
OU744337.1_Gymnosoma_rotundatum_genome_assembly,_chromosome:_2	AUGUSTUS	CDS	112640349	112640493	1	-	0	ID=g12582.t1.CDS3;Parent=g12582.t1;
OU744337.1_Gymnosoma_rotundatum_genome_assembly,_chromosome:_2	AUGUSTUS	exon	112640349	112640493	.	-	.	ID=g12582.t1.exon3;Parent=g12582.t1;
OU744337.1_Gymnosoma_rotundatum_genome_assembly,_chromosome:_2	AUGUSTUS	intron	112640494	112640568	1	-	.	ID=g12582.t1.intron3;Parent=g12582.t1;
OU744337.1_Gymnosoma_rotundatum_genome_assembly,_chromosome:_2	AUGUSTUS	CDS	112640569	112640763	1	-	0	ID=g12582.t1.CDS4;Parent=g12582.t1;
OU744337.1_Gymnosoma_rotundatum_genome_assembly,_chromosome:_2	AUGUSTUS	exon	112640569	112640763	.	-	.	ID=g12582.t1.exon4;Parent=g12582.t1;
OU744337.1_Gymnosoma_rotundatum_genome_assembly,_chromosome:_2	AUGUSTUS	start_codon	112640761	112640763	.	-	0	ID=g12582.t1.start1;Parent=g12582.t1;
OU744337.1_Gymnosoma_rotundatum_genome_assembly,_chromosome:_2	AUGUSTUS	mRNA	112638705	112640763	0.96	-	.	ID=g12582.t2;Parent=g12582;
OU744337.1_Gymnosoma_rotundatum_genome_assembly,_chromosome:_2	AUGUSTUS	stop_codon	112638705	112638707	.	-	0	ID=g12582.t2.stop1;Parent=g12582.t2;
OU744337.1_Gymnosoma_rotundatum_genome_assembly,_chromosome:_2	AUGUSTUS	CDS	112638705	112639349	1	-	0	ID=g12582.t2.CDS1;Parent=g12582.t2;
OU744337.1_Gymnosoma_rotundatum_genome_assembly,_chromosome:_2	AUGUSTUS	exon	112638705	112639349	.	-	.	ID=g12582.t2.exon1;Parent=g12582.t2;
OU744337.1_Gymnosoma_rotundatum_genome_assembly,_chromosome:_2	AUGUSTUS	intron	112639350	112639408	1	-	.	ID=g12582.t2.intron1;Parent=g12582.t2;
OU744337.1_Gymnosoma_rotundatum_genome_assembly,_chromosome:_2	AUGUSTUS	CDS	112639409	112639683	1	-	2	ID=g12582.t2.CDS2;Parent=g12582.t2;
OU744337.1_Gymnosoma_rotundatum_genome_assembly,_chromosome:_2	AUGUSTUS	exon	112639409	112639683	.	-	.	ID=g12582.t2.exon2;Parent=g12582.t2;
OU744337.1_Gymnosoma_rotundatum_genome_assembly,_chromosome:_2	AUGUSTUS	intron	112639684	112640348	1	-	.	ID=g12582.t2.intron2;Parent=g12582.t2;
OU744337.1_Gymnosoma_rotundatum_genome_assembly,_chromosome:_2	AUGUSTUS	CDS	112640349	112640493	1	-	0	ID=g12582.t2.CDS3;Parent=g12582.t2;
OU744337.1_Gymnosoma_rotundatum_genome_assembly,_chromosome:_2	AUGUSTUS	exon	112640349	112640493	.	-	.	ID=g12582.t2.exon3;Parent=g12582.t2;
OU744337.1_Gymnosoma_rotundatum_genome_assembly,_chromosome:_2	AUGUSTUS	intron	112640494	112640562	0.96	-	.	ID=g12582.t2.intron3;Parent=g12582.t2;
OU744337.1_Gymnosoma_rotundatum_genome_assembly,_chromosome:_2	AUGUSTUS	CDS	112640563	112640763	0.96	-	0	ID=g12582.t2.CDS4;Parent=g12582.t2;
OU744337.1_Gymnosoma_rotundatum_genome_assembly,_chromosome:_2	AUGUSTUS	exon	112640563	112640763	.	-	.	ID=g12582.t2.exon4;Parent=g12582.t2;
OU744337.1_Gymnosoma_rotundatum_genome_assembly,_chromosome:_2	AUGUSTUS	start_codon	112640761	112640763	.	-	0	ID=g12582.t2.start1;Parent=g12582.t2;
OU744337.1_Gymnosoma_rotundatum_genome_assembly,_chromosome:_2	AUGUSTUS	gene	112650548	112651931	.	-	.	ID=g12583;
OU744337.1_Gymnosoma_rotundatum_genome_assembly,_chromosome:_2	AUGUSTUS	mRNA	112650548	112651931	0.97	-	.	ID=g12583.t1;Parent=g12583;
OU744337.1_Gymnosoma_rotundatum_genome_assembly,_chromosome:_2	AUGUSTUS	stop_codon	112650548	112650550	.	-	0	ID=g12583.t1.stop1;Parent=g12583.t1;
OU744337.1_Gymnosoma_rotundatum_genome_assembly,_chromosome:_2	AUGUSTUS	CDS	112650548	112650582	1	-	2	ID=g12583.t1.CDS1;Parent=g12583.t1;
OU744337.1_Gymnosoma_rotundatum_genome_assembly,_chromosome:_2	AUGUSTUS	exon	112650548	112650582	.	-	.	ID=g12583.t1.exon1;Parent=g12583.t1;
OU744337.1_Gymnosoma_rotundatum_genome_assembly,_chromosome:_2	AUGUSTUS	intron	112650583	112650716	1	-	.	ID=g12583.t1.intron1;Parent=g12583.t1;
OU744337.1_Gymnosoma_rotundatum_genome_assembly,_chromosome:_2	AUGUSTUS	CDS	112650717	112651197	0.99	-	0	ID=g12583.t1.CDS2;Parent=g12583.t1;
OU744337.1_Gymnosoma_rotundatum_genome_assembly,_chromosome:_2	AUGUSTUS	exon	112650717	112651197	.	-	.	ID=g12583.t1.exon2;Parent=g12583.t1;
OU744337.1_Gymnosoma_rotundatum_genome_assembly,_chromosome:_2	AUGUSTUS	intron	112651198	112651253	1	-	.	ID=g12583.t1.intron2;Parent=g12583.t1;
OU744337.1_Gymnosoma_rotundatum_genome_assembly,_chromosome:_2	AUGUSTUS	CDS	112651254	112651261	0.99	-	2	ID=g12583.t1.CDS3;Parent=g12583.t1;
OU744337.1_Gymnosoma_rotundatum_genome_assembly,_chromosome:_2	AUGUSTUS	exon	112651254	112651261	.	-	.	ID=g12583.t1.exon3;Parent=g12583.t1;
OU744337.1_Gymnosoma_rotundatum_genome_assembly,_chromosome:_2	AUGUSTUS	intron	112651262	112651312	0.99	-	.	ID=g12583.t1.intron3;Parent=g12583.t1;
OU744337.1_Gymnosoma_rotundatum_genome_assembly,_chromosome:_2	AUGUSTUS	CDS	112651313	112651381	0.99	-	2	ID=g12583.t1.CDS4;Parent=g12583.t1;
OU744337.1_Gymnosoma_rotundatum_genome_assembly,_chromosome:_2	AUGUSTUS	exon	112651313	112651381	.	-	.	ID=g12583.t1.exon4;Parent=g12583.t1;
OU744337.1_Gymnosoma_rotundatum_genome_assembly,_chromosome:_2	AUGUSTUS	intron	112651382	112651592	0.98	-	.	ID=g12583.t1.intron4;Parent=g12583.t1;
OU744337.1_Gymnosoma_rotundatum_genome_assembly,_chromosome:_2	AUGUSTUS	CDS	112651593	112651680	0.99	-	0	ID=g12583.t1.CDS5;Parent=g12583.t1;
OU744337.1_Gymnosoma_rotundatum_genome_assembly,_chromosome:_2	AUGUSTUS	exon	112651593	112651680	.	-	.	ID=g12583.t1.exon5;Parent=g12583.t1;
OU744337.1_Gymnosoma_rotundatum_genome_assembly,_chromosome:_2	AUGUSTUS	intron	112651681	112651745	1	-	.	ID=g12583.t1.intron5;Parent=g12583.t1;
OU744337.1_Gymnosoma_rotundatum_genome_assembly,_chromosome:_2	AUGUSTUS	CDS	112651746	112651931	1	-	0	ID=g12583.t1.CDS6;Parent=g12583.t1;
OU744337.1_Gymnosoma_rotundatum_genome_assembly,_chromosome:_2	AUGUSTUS	exon	112651746	112651931	.	-	.	ID=g12583.t1.exon6;Parent=g12583.t1;
OU744337.1_Gymnosoma_rotundatum_genome_assembly,_chromosome:_2	AUGUSTUS	start_codon	112651929	112651931	.	-	0	ID=g12583.t1.start1;Parent=g12583.t1;
OU744337.1_Gymnosoma_rotundatum_genome_assembly,_chromosome:_2	AUGUSTUS	gene	112655255	112665727	.	-	.	ID=g12584;
OU744337.1_Gymnosoma_rotundatum_genome_assembly,_chromosome:_2	AUGUSTUS	mRNA	112655255	112665727	0.95	-	.	ID=g12584.t1;Parent=g12584;
OU744337.1_Gymnosoma_rotundatum_genome_assembly,_chromosome:_2	AUGUSTUS	stop_codon	112655255	112655257	.	-	0	ID=g12584.t1.stop1;Parent=g12584.t1;
OU744337.1_Gymnosoma_rotundatum_genome_assembly,_chromosome:_2	AUGUSTUS	CDS	112655255	112655607	1	-	2	ID=g12584.t1.CDS1;Parent=g12584.t1;
OU744337.1_Gymnosoma_rotundatum_genome_assembly,_chromosome:_2	AUGUSTUS	exon	112655255	112655607	.	-	.	ID=g12584.t1.exon1;Parent=g12584.t1;
OU744337.1_Gymnosoma_rotundatum_genome_assembly,_chromosome:_2	AUGUSTUS	intron	112655608	112656028	1	-	.	ID=g12584.t1.intron1;Parent=g12584.t1;
OU744337.1_Gymnosoma_rotundatum_genome_assembly,_chromosome:_2	AUGUSTUS	CDS	112656029	112656287	1	-	0	ID=g12584.t1.CDS2;Parent=g12584.t1;
OU744337.1_Gymnosoma_rotundatum_genome_assembly,_chromosome:_2	AUGUSTUS	exon	112656029	112656287	.	-	.	ID=g12584.t1.exon2;Parent=g12584.t1;
OU744337.1_Gymnosoma_rotundatum_genome_assembly,_chromosome:_2	AUGUSTUS	intron	112656288	112656350	1	-	.	ID=g12584.t1.intron2;Parent=g12584.t1;
OU744337.1_Gymnosoma_rotundatum_genome_assembly,_chromosome:_2	AUGUSTUS	CDS	112656351	112656607	1	-	2	ID=g12584.t1.CDS3;Parent=g12584.t1;
OU744337.1_Gymnosoma_rotundatum_genome_assembly,_chromosome:_2	AUGUSTUS	exon	112656351	112656607	.	-	.	ID=g12584.t1.exon3;Parent=g12584.t1;
OU744337.1_Gymnosoma_rotundatum_genome_assembly,_chromosome:_2	AUGUSTUS	intron	112656608	112656681	1	-	.	ID=g12584.t1.intron3;Parent=g12584.t1;
OU744337.1_Gymnosoma_rotundatum_genome_assembly,_chromosome:_2	AUGUSTUS	CDS	112656682	112656825	1	-	2	ID=g12584.t1.CDS4;Parent=g12584.t1;
OU744337.1_Gymnosoma_rotundatum_genome_assembly,_chromosome:_2	AUGUSTUS	exon	112656682	112656825	.	-	.	ID=g12584.t1.exon4;Parent=g12584.t1;
OU744337.1_Gymnosoma_rotundatum_genome_assembly,_chromosome:_2	AUGUSTUS	intron	112656826	112656901	1	-	.	ID=g12584.t1.intron4;Parent=g12584.t1;
OU744337.1_Gymnosoma_rotundatum_genome_assembly,_chromosome:_2	AUGUSTUS	CDS	112656902	112657146	1	-	1	ID=g12584.t1.CDS5;Parent=g12584.t1;
OU744337.1_Gymnosoma_rotundatum_genome_assembly,_chromosome:_2	AUGUSTUS	exon	112656902	112657146	.	-	.	ID=g12584.t1.exon5;Parent=g12584.t1;
OU744337.1_Gymnosoma_rotundatum_genome_assembly,_chromosome:_2	AUGUSTUS	intron	112657147	112657241	1	-	.	ID=g12584.t1.intron5;Parent=g12584.t1;
OU744337.1_Gymnosoma_rotundatum_genome_assembly,_chromosome:_2	AUGUSTUS	CDS	112657242	112657399	1	-	0	ID=g12584.t1.CDS6;Parent=g12584.t1;
OU744337.1_Gymnosoma_rotundatum_genome_assembly,_chromosome:_2	AUGUSTUS	exon	112657242	112657399	.	-	.	ID=g12584.t1.exon6;Parent=g12584.t1;
OU744337.1_Gymnosoma_rotundatum_genome_assembly,_chromosome:_2	AUGUSTUS	intron	112657400	112661473	1	-	.	ID=g12584.t1.intron6;Parent=g12584.t1;
OU744337.1_Gymnosoma_rotundatum_genome_assembly,_chromosome:_2	AUGUSTUS	CDS	112661474	112661608	1	-	0	ID=g12584.t1.CDS7;Parent=g12584.t1;
OU744337.1_Gymnosoma_rotundatum_genome_assembly,_chromosome:_2	AUGUSTUS	exon	112661474	112661608	.	-	.	ID=g12584.t1.exon7;Parent=g12584.t1;
OU744337.1_Gymnosoma_rotundatum_genome_assembly,_chromosome:_2	AUGUSTUS	intron	112661609	112665059	1	-	.	ID=g12584.t1.intron7;Parent=g12584.t1;
OU744337.1_Gymnosoma_rotundatum_genome_assembly,_chromosome:_2	AUGUSTUS	CDS	112665060	112665151	1	-	2	ID=g12584.t1.CDS8;Parent=g12584.t1;
OU744337.1_Gymnosoma_rotundatum_genome_assembly,_chromosome:_2	AUGUSTUS	exon	112665060	112665151	.	-	.	ID=g12584.t1.exon8;Parent=g12584.t1;
OU744337.1_Gymnosoma_rotundatum_genome_assembly,_chromosome:_2	AUGUSTUS	intron	112665152	112665221	1	-	.	ID=g12584.t1.intron8;Parent=g12584.t1;
OU744337.1_Gymnosoma_rotundatum_genome_assembly,_chromosome:_2	AUGUSTUS	CDS	112665222	112665416	1	-	2	ID=g12584.t1.CDS9;Parent=g12584.t1;
OU744337.1_Gymnosoma_rotundatum_genome_assembly,_chromosome:_2	AUGUSTUS	exon	112665222	112665416	.	-	.	ID=g12584.t1.exon9;Parent=g12584.t1;
OU744337.1_Gymnosoma_rotundatum_genome_assembly,_chromosome:_2	AUGUSTUS	intron	112665417	112665498	1	-	.	ID=g12584.t1.intron9;Parent=g12584.t1;
OU744337.1_Gymnosoma_rotundatum_genome_assembly,_chromosome:_2	AUGUSTUS	CDS	112665499	112665727	0.95	-	0	ID=g12584.t1.CDS10;Parent=g12584.t1;
OU744337.1_Gymnosoma_rotundatum_genome_assembly,_chromosome:_2	AUGUSTUS	exon	112665499	112665727	.	-	.	ID=g12584.t1.exon10;Parent=g12584.t1;
OU744337.1_Gymnosoma_rotundatum_genome_assembly,_chromosome:_2	AUGUSTUS	start_codon	112665725	112665727	.	-	0	ID=g12584.t1.start1;Parent=g12584.t1;
OU744337.1_Gymnosoma_rotundatum_genome_assembly,_chromosome:_2	AUGUSTUS	gene	112726092	112727225	.	+	.	ID=g12585;
OU744337.1_Gymnosoma_rotundatum_genome_assembly,_chromosome:_2	AUGUSTUS	mRNA	112726092	112727225	0.94	+	.	ID=g12585.t1;Parent=g12585;
OU744337.1_Gymnosoma_rotundatum_genome_assembly,_chromosome:_2	AUGUSTUS	start_codon	112726092	112726094	.	+	0	ID=g12585.t1.start1;Parent=g12585.t1;
OU744337.1_Gymnosoma_rotundatum_genome_assembly,_chromosome:_2	AUGUSTUS	CDS	112726092	112726286	1	+	0	ID=g12585.t1.CDS1;Parent=g12585.t1;
OU744337.1_Gymnosoma_rotundatum_genome_assembly,_chromosome:_2	AUGUSTUS	exon	112726092	112726286	.	+	.	ID=g12585.t1.exon1;Parent=g12585.t1;
OU744337.1_Gymnosoma_rotundatum_genome_assembly,_chromosome:_2	AUGUSTUS	intron	112726287	112727141	0.95	+	.	ID=g12585.t1.intron1;Parent=g12585.t1;
OU744337.1_Gymnosoma_rotundatum_genome_assembly,_chromosome:_2	AUGUSTUS	CDS	112727142	112727225	0.94	+	0	ID=g12585.t1.CDS2;Parent=g12585.t1;
OU744337.1_Gymnosoma_rotundatum_genome_assembly,_chromosome:_2	AUGUSTUS	exon	112727142	112727225	.	+	.	ID=g12585.t1.exon2;Parent=g12585.t1;
OU744337.1_Gymnosoma_rotundatum_genome_assembly,_chromosome:_2	AUGUSTUS	stop_codon	112727223	112727225	.	+	0	ID=g12585.t1.stop1;Parent=g12585.t1;
OU744337.1_Gymnosoma_rotundatum_genome_assembly,_chromosome:_2	AUGUSTUS	gene	112773458	112788455	.	+	.	ID=g12586;
OU744337.1_Gymnosoma_rotundatum_genome_assembly,_chromosome:_2	AUGUSTUS	mRNA	112773458	112788455	0.9	+	.	ID=g12586.t1;Parent=g12586;
OU744337.1_Gymnosoma_rotundatum_genome_assembly,_chromosome:_2	AUGUSTUS	start_codon	112773458	112773460	.	+	0	ID=g12586.t1.start1;Parent=g12586.t1;
OU744337.1_Gymnosoma_rotundatum_genome_assembly,_chromosome:_2	AUGUSTUS	CDS	112773458	112773547	0.94	+	0	ID=g12586.t1.CDS1;Parent=g12586.t1;
OU744337.1_Gymnosoma_rotundatum_genome_assembly,_chromosome:_2	AUGUSTUS	exon	112773458	112773547	.	+	.	ID=g12586.t1.exon1;Parent=g12586.t1;
OU744337.1_Gymnosoma_rotundatum_genome_assembly,_chromosome:_2	AUGUSTUS	intron	112773548	112774380	0.96	+	.	ID=g12586.t1.intron1;Parent=g12586.t1;
OU744337.1_Gymnosoma_rotundatum_genome_assembly,_chromosome:_2	AUGUSTUS	CDS	112774381	112774534	0.96	+	0	ID=g12586.t1.CDS2;Parent=g12586.t1;
OU744337.1_Gymnosoma_rotundatum_genome_assembly,_chromosome:_2	AUGUSTUS	exon	112774381	112774534	.	+	.	ID=g12586.t1.exon2;Parent=g12586.t1;
OU744337.1_Gymnosoma_rotundatum_genome_assembly,_chromosome:_2	AUGUSTUS	intron	112774535	112774623	1	+	.	ID=g12586.t1.intron2;Parent=g12586.t1;
OU744337.1_Gymnosoma_rotundatum_genome_assembly,_chromosome:_2	AUGUSTUS	CDS	112774624	112774748	1	+	2	ID=g12586.t1.CDS3;Parent=g12586.t1;
OU744337.1_Gymnosoma_rotundatum_genome_assembly,_chromosome:_2	AUGUSTUS	exon	112774624	112774748	.	+	.	ID=g12586.t1.exon3;Parent=g12586.t1;
OU744337.1_Gymnosoma_rotundatum_genome_assembly,_chromosome:_2	AUGUSTUS	intron	112774749	112782540	1	+	.	ID=g12586.t1.intron3;Parent=g12586.t1;
OU744337.1_Gymnosoma_rotundatum_genome_assembly,_chromosome:_2	AUGUSTUS	CDS	112782541	112782651	1	+	0	ID=g12586.t1.CDS4;Parent=g12586.t1;
OU744337.1_Gymnosoma_rotundatum_genome_assembly,_chromosome:_2	AUGUSTUS	exon	112782541	112782651	.	+	.	ID=g12586.t1.exon4;Parent=g12586.t1;
OU744337.1_Gymnosoma_rotundatum_genome_assembly,_chromosome:_2	AUGUSTUS	intron	112782652	112782803	1	+	.	ID=g12586.t1.intron4;Parent=g12586.t1;
OU744337.1_Gymnosoma_rotundatum_genome_assembly,_chromosome:_2	AUGUSTUS	CDS	112782804	112782929	1	+	0	ID=g12586.t1.CDS5;Parent=g12586.t1;
OU744337.1_Gymnosoma_rotundatum_genome_assembly,_chromosome:_2	AUGUSTUS	exon	112782804	112782929	.	+	.	ID=g12586.t1.exon5;Parent=g12586.t1;
OU744337.1_Gymnosoma_rotundatum_genome_assembly,_chromosome:_2	AUGUSTUS	intron	112782930	112783084	1	+	.	ID=g12586.t1.intron5;Parent=g12586.t1;
OU744337.1_Gymnosoma_rotundatum_genome_assembly,_chromosome:_2	AUGUSTUS	CDS	112783085	112783206	1	+	0	ID=g12586.t1.CDS6;Parent=g12586.t1;
OU744337.1_Gymnosoma_rotundatum_genome_assembly,_chromosome:_2	AUGUSTUS	exon	112783085	112783206	.	+	.	ID=g12586.t1.exon6;Parent=g12586.t1;
OU744337.1_Gymnosoma_rotundatum_genome_assembly,_chromosome:_2	AUGUSTUS	intron	112783207	112788032	1	+	.	ID=g12586.t1.intron6;Parent=g12586.t1;
OU744337.1_Gymnosoma_rotundatum_genome_assembly,_chromosome:_2	AUGUSTUS	CDS	112788033	112788149	1	+	1	ID=g12586.t1.CDS7;Parent=g12586.t1;
OU744337.1_Gymnosoma_rotundatum_genome_assembly,_chromosome:_2	AUGUSTUS	exon	112788033	112788149	.	+	.	ID=g12586.t1.exon7;Parent=g12586.t1;
OU744337.1_Gymnosoma_rotundatum_genome_assembly,_chromosome:_2	AUGUSTUS	intron	112788150	112788205	1	+	.	ID=g12586.t1.intron7;Parent=g12586.t1;
OU744337.1_Gymnosoma_rotundatum_genome_assembly,_chromosome:_2	AUGUSTUS	CDS	112788206	112788455	1	+	1	ID=g12586.t1.CDS8;Parent=g12586.t1;
OU744337.1_Gymnosoma_rotundatum_genome_assembly,_chromosome:_2	AUGUSTUS	exon	112788206	112788455	.	+	.	ID=g12586.t1.exon8;Parent=g12586.t1;
OU744337.1_Gymnosoma_rotundatum_genome_assembly,_chromosome:_2	AUGUSTUS	stop_codon	112788453	112788455	.	+	0	ID=g12586.t1.stop1;Parent=g12586.t1;
OU744337.1_Gymnosoma_rotundatum_genome_assembly,_chromosome:_2	AUGUSTUS	gene	112796305	112806987	.	-	.	ID=g12587;
OU744337.1_Gymnosoma_rotundatum_genome_assembly,_chromosome:_2	AUGUSTUS	mRNA	112796305	112806987	0.93	-	.	ID=g12587.t1;Parent=g12587;
OU744337.1_Gymnosoma_rotundatum_genome_assembly,_chromosome:_2	AUGUSTUS	stop_codon	112796305	112796307	.	-	0	ID=g12587.t1.stop1;Parent=g12587.t1;
OU744337.1_Gymnosoma_rotundatum_genome_assembly,_chromosome:_2	AUGUSTUS	CDS	112796305	112796666	0.93	-	2	ID=g12587.t1.CDS1;Parent=g12587.t1;
OU744337.1_Gymnosoma_rotundatum_genome_assembly,_chromosome:_2	AUGUSTUS	exon	112796305	112796666	.	-	.	ID=g12587.t1.exon1;Parent=g12587.t1;
OU744337.1_Gymnosoma_rotundatum_genome_assembly,_chromosome:_2	AUGUSTUS	intron	112796667	112796726	1	-	.	ID=g12587.t1.intron1;Parent=g12587.t1;
OU744337.1_Gymnosoma_rotundatum_genome_assembly,_chromosome:_2	AUGUSTUS	CDS	112796727	112797295	1	-	1	ID=g12587.t1.CDS2;Parent=g12587.t1;
OU744337.1_Gymnosoma_rotundatum_genome_assembly,_chromosome:_2	AUGUSTUS	exon	112796727	112797295	.	-	.	ID=g12587.t1.exon2;Parent=g12587.t1;
OU744337.1_Gymnosoma_rotundatum_genome_assembly,_chromosome:_2	AUGUSTUS	intron	112797296	112797361	1	-	.	ID=g12587.t1.intron2;Parent=g12587.t1;
OU744337.1_Gymnosoma_rotundatum_genome_assembly,_chromosome:_2	AUGUSTUS	CDS	112797362	112797537	1	-	0	ID=g12587.t1.CDS3;Parent=g12587.t1;
OU744337.1_Gymnosoma_rotundatum_genome_assembly,_chromosome:_2	AUGUSTUS	exon	112797362	112797537	.	-	.	ID=g12587.t1.exon3;Parent=g12587.t1;
OU744337.1_Gymnosoma_rotundatum_genome_assembly,_chromosome:_2	AUGUSTUS	intron	112797538	112797603	1	-	.	ID=g12587.t1.intron3;Parent=g12587.t1;
OU744337.1_Gymnosoma_rotundatum_genome_assembly,_chromosome:_2	AUGUSTUS	CDS	112797604	112797799	1	-	1	ID=g12587.t1.CDS4;Parent=g12587.t1;
OU744337.1_Gymnosoma_rotundatum_genome_assembly,_chromosome:_2	AUGUSTUS	exon	112797604	112797799	.	-	.	ID=g12587.t1.exon4;Parent=g12587.t1;
OU744337.1_Gymnosoma_rotundatum_genome_assembly,_chromosome:_2	AUGUSTUS	intron	112797800	112797856	1	-	.	ID=g12587.t1.intron4;Parent=g12587.t1;
OU744337.1_Gymnosoma_rotundatum_genome_assembly,_chromosome:_2	AUGUSTUS	CDS	112797857	112798607	1	-	2	ID=g12587.t1.CDS5;Parent=g12587.t1;
OU744337.1_Gymnosoma_rotundatum_genome_assembly,_chromosome:_2	AUGUSTUS	exon	112797857	112798607	.	-	.	ID=g12587.t1.exon5;Parent=g12587.t1;
OU744337.1_Gymnosoma_rotundatum_genome_assembly,_chromosome:_2	AUGUSTUS	intron	112798608	112806511	1	-	.	ID=g12587.t1.intron5;Parent=g12587.t1;
OU744337.1_Gymnosoma_rotundatum_genome_assembly,_chromosome:_2	AUGUSTUS	CDS	112806512	112806701	1	-	0	ID=g12587.t1.CDS6;Parent=g12587.t1;
OU744337.1_Gymnosoma_rotundatum_genome_assembly,_chromosome:_2	AUGUSTUS	exon	112806512	112806701	.	-	.	ID=g12587.t1.exon6;Parent=g12587.t1;
OU744337.1_Gymnosoma_rotundatum_genome_assembly,_chromosome:_2	AUGUSTUS	intron	112806702	112806759	1	-	.	ID=g12587.t1.intron6;Parent=g12587.t1;
OU744337.1_Gymnosoma_rotundatum_genome_assembly,_chromosome:_2	AUGUSTUS	CDS	112806760	112806836	1	-	2	ID=g12587.t1.CDS7;Parent=g12587.t1;
OU744337.1_Gymnosoma_rotundatum_genome_assembly,_chromosome:_2	AUGUSTUS	exon	112806760	112806836	.	-	.	ID=g12587.t1.exon7;Parent=g12587.t1;
OU744337.1_Gymnosoma_rotundatum_genome_assembly,_chromosome:_2	AUGUSTUS	intron	112806837	112806920	1	-	.	ID=g12587.t1.intron7;Parent=g12587.t1;
OU744337.1_Gymnosoma_rotundatum_genome_assembly,_chromosome:_2	AUGUSTUS	CDS	112806921	112806987	1	-	0	ID=g12587.t1.CDS8;Parent=g12587.t1;
OU744337.1_Gymnosoma_rotundatum_genome_assembly,_chromosome:_2	AUGUSTUS	exon	112806921	112806987	.	-	.	ID=g12587.t1.exon8;Parent=g12587.t1;
OU744337.1_Gymnosoma_rotundatum_genome_assembly,_chromosome:_2	AUGUSTUS	start_codon	112806985	112806987	.	-	0	ID=g12587.t1.start1;Parent=g12587.t1;
OU744337.1_Gymnosoma_rotundatum_genome_assembly,_chromosome:_2	AUGUSTUS	gene	113059576	113060301	.	+	.	ID=g12588;
OU744337.1_Gymnosoma_rotundatum_genome_assembly,_chromosome:_2	AUGUSTUS	mRNA	113059576	113060301	0.94	+	.	ID=g12588.t1;Parent=g12588;
OU744337.1_Gymnosoma_rotundatum_genome_assembly,_chromosome:_2	AUGUSTUS	start_codon	113059576	113059578	.	+	0	ID=g12588.t1.start1;Parent=g12588.t1;
OU744337.1_Gymnosoma_rotundatum_genome_assembly,_chromosome:_2	AUGUSTUS	CDS	113059576	113059696	1	+	0	ID=g12588.t1.CDS1;Parent=g12588.t1;
OU744337.1_Gymnosoma_rotundatum_genome_assembly,_chromosome:_2	AUGUSTUS	exon	113059576	113059696	.	+	.	ID=g12588.t1.exon1;Parent=g12588.t1;
OU744337.1_Gymnosoma_rotundatum_genome_assembly,_chromosome:_2	AUGUSTUS	intron	113059697	113060062	0.94	+	.	ID=g12588.t1.intron1;Parent=g12588.t1;
OU744337.1_Gymnosoma_rotundatum_genome_assembly,_chromosome:_2	AUGUSTUS	CDS	113060063	113060301	0.94	+	2	ID=g12588.t1.CDS2;Parent=g12588.t1;
OU744337.1_Gymnosoma_rotundatum_genome_assembly,_chromosome:_2	AUGUSTUS	exon	113060063	113060301	.	+	.	ID=g12588.t1.exon2;Parent=g12588.t1;
OU744337.1_Gymnosoma_rotundatum_genome_assembly,_chromosome:_2	AUGUSTUS	stop_codon	113060299	113060301	.	+	0	ID=g12588.t1.stop1;Parent=g12588.t1;
OU744337.1_Gymnosoma_rotundatum_genome_assembly,_chromosome:_2	AUGUSTUS	gene	113252931	113254110	.	+	.	ID=g12589;
OU744337.1_Gymnosoma_rotundatum_genome_assembly,_chromosome:_2	AUGUSTUS	mRNA	113252931	113254110	0.39	+	.	ID=g12589.t1;Parent=g12589;
OU744337.1_Gymnosoma_rotundatum_genome_assembly,_chromosome:_2	AUGUSTUS	start_codon	113252931	113252933	.	+	0	ID=g12589.t1.start1;Parent=g12589.t1;
OU744337.1_Gymnosoma_rotundatum_genome_assembly,_chromosome:_2	AUGUSTUS	CDS	113252931	113253891	0.85	+	0	ID=g12589.t1.CDS1;Parent=g12589.t1;
OU744337.1_Gymnosoma_rotundatum_genome_assembly,_chromosome:_2	AUGUSTUS	exon	113252931	113253891	.	+	.	ID=g12589.t1.exon1;Parent=g12589.t1;
OU744337.1_Gymnosoma_rotundatum_genome_assembly,_chromosome:_2	AUGUSTUS	intron	113253892	113254066	0.39	+	.	ID=g12589.t1.intron1;Parent=g12589.t1;
OU744337.1_Gymnosoma_rotundatum_genome_assembly,_chromosome:_2	AUGUSTUS	CDS	113254067	113254110	0.39	+	2	ID=g12589.t1.CDS2;Parent=g12589.t1;
OU744337.1_Gymnosoma_rotundatum_genome_assembly,_chromosome:_2	AUGUSTUS	exon	113254067	113254110	.	+	.	ID=g12589.t1.exon2;Parent=g12589.t1;
OU744337.1_Gymnosoma_rotundatum_genome_assembly,_chromosome:_2	AUGUSTUS	stop_codon	113254108	113254110	.	+	0	ID=g12589.t1.stop1;Parent=g12589.t1;
OU744337.1_Gymnosoma_rotundatum_genome_assembly,_chromosome:_2	AUGUSTUS	gene	113309049	113314236	.	-	.	ID=g12590;
OU744337.1_Gymnosoma_rotundatum_genome_assembly,_chromosome:_2	AUGUSTUS	mRNA	113309049	113314236	1	-	.	ID=g12590.t1;Parent=g12590;
OU744337.1_Gymnosoma_rotundatum_genome_assembly,_chromosome:_2	AUGUSTUS	stop_codon	113309049	113309051	.	-	0	ID=g12590.t1.stop1;Parent=g12590.t1;
OU744337.1_Gymnosoma_rotundatum_genome_assembly,_chromosome:_2	AUGUSTUS	CDS	113309049	113309746	1	-	2	ID=g12590.t1.CDS1;Parent=g12590.t1;
OU744337.1_Gymnosoma_rotundatum_genome_assembly,_chromosome:_2	AUGUSTUS	exon	113309049	113309746	.	-	.	ID=g12590.t1.exon1;Parent=g12590.t1;
OU744337.1_Gymnosoma_rotundatum_genome_assembly,_chromosome:_2	AUGUSTUS	intron	113309747	113310599	1	-	.	ID=g12590.t1.intron1;Parent=g12590.t1;
OU744337.1_Gymnosoma_rotundatum_genome_assembly,_chromosome:_2	AUGUSTUS	CDS	113310600	113314236	1	-	0	ID=g12590.t1.CDS2;Parent=g12590.t1;
OU744337.1_Gymnosoma_rotundatum_genome_assembly,_chromosome:_2	AUGUSTUS	exon	113310600	113314236	.	-	.	ID=g12590.t1.exon2;Parent=g12590.t1;
OU744337.1_Gymnosoma_rotundatum_genome_assembly,_chromosome:_2	AUGUSTUS	start_codon	113314234	113314236	.	-	0	ID=g12590.t1.start1;Parent=g12590.t1;
OU744337.1_Gymnosoma_rotundatum_genome_assembly,_chromosome:_2	AUGUSTUS	gene	113336240	113337211	.	+	.	ID=g12591;
OU744337.1_Gymnosoma_rotundatum_genome_assembly,_chromosome:_2	AUGUSTUS	mRNA	113336240	113337211	1	+	.	ID=g12591.t1;Parent=g12591;
OU744337.1_Gymnosoma_rotundatum_genome_assembly,_chromosome:_2	AUGUSTUS	start_codon	113336240	113336242	.	+	0	ID=g12591.t1.start1;Parent=g12591.t1;
OU744337.1_Gymnosoma_rotundatum_genome_assembly,_chromosome:_2	AUGUSTUS	CDS	113336240	113337211	1	+	0	ID=g12591.t1.CDS1;Parent=g12591.t1;
OU744337.1_Gymnosoma_rotundatum_genome_assembly,_chromosome:_2	AUGUSTUS	exon	113336240	113337211	.	+	.	ID=g12591.t1.exon1;Parent=g12591.t1;
OU744337.1_Gymnosoma_rotundatum_genome_assembly,_chromosome:_2	AUGUSTUS	stop_codon	113337209	113337211	.	+	0	ID=g12591.t1.stop1;Parent=g12591.t1;
OU744337.1_Gymnosoma_rotundatum_genome_assembly,_chromosome:_2	AUGUSTUS	gene	113538232	113552549	.	+	.	ID=g12592;
OU744337.1_Gymnosoma_rotundatum_genome_assembly,_chromosome:_2	AUGUSTUS	mRNA	113538232	113552549	1	+	.	ID=g12592.t1;Parent=g12592;
OU744337.1_Gymnosoma_rotundatum_genome_assembly,_chromosome:_2	AUGUSTUS	start_codon	113538232	113538234	.	+	0	ID=g12592.t1.start1;Parent=g12592.t1;
OU744337.1_Gymnosoma_rotundatum_genome_assembly,_chromosome:_2	AUGUSTUS	CDS	113538232	113538578	1	+	0	ID=g12592.t1.CDS1;Parent=g12592.t1;
OU744337.1_Gymnosoma_rotundatum_genome_assembly,_chromosome:_2	AUGUSTUS	exon	113538232	113538578	.	+	.	ID=g12592.t1.exon1;Parent=g12592.t1;
OU744337.1_Gymnosoma_rotundatum_genome_assembly,_chromosome:_2	AUGUSTUS	intron	113538579	113538753	1	+	.	ID=g12592.t1.intron1;Parent=g12592.t1;
OU744337.1_Gymnosoma_rotundatum_genome_assembly,_chromosome:_2	AUGUSTUS	CDS	113538754	113538919	1	+	1	ID=g12592.t1.CDS2;Parent=g12592.t1;
OU744337.1_Gymnosoma_rotundatum_genome_assembly,_chromosome:_2	AUGUSTUS	exon	113538754	113538919	.	+	.	ID=g12592.t1.exon2;Parent=g12592.t1;
OU744337.1_Gymnosoma_rotundatum_genome_assembly,_chromosome:_2	AUGUSTUS	intron	113538920	113539328	1	+	.	ID=g12592.t1.intron2;Parent=g12592.t1;
OU744337.1_Gymnosoma_rotundatum_genome_assembly,_chromosome:_2	AUGUSTUS	CDS	113539329	113539576	1	+	0	ID=g12592.t1.CDS3;Parent=g12592.t1;
OU744337.1_Gymnosoma_rotundatum_genome_assembly,_chromosome:_2	AUGUSTUS	exon	113539329	113539576	.	+	.	ID=g12592.t1.exon3;Parent=g12592.t1;
OU744337.1_Gymnosoma_rotundatum_genome_assembly,_chromosome:_2	AUGUSTUS	intron	113539577	113539855	1	+	.	ID=g12592.t1.intron3;Parent=g12592.t1;
OU744337.1_Gymnosoma_rotundatum_genome_assembly,_chromosome:_2	AUGUSTUS	CDS	113539856	113539989	1	+	1	ID=g12592.t1.CDS4;Parent=g12592.t1;
OU744337.1_Gymnosoma_rotundatum_genome_assembly,_chromosome:_2	AUGUSTUS	exon	113539856	113539989	.	+	.	ID=g12592.t1.exon4;Parent=g12592.t1;
OU744337.1_Gymnosoma_rotundatum_genome_assembly,_chromosome:_2	AUGUSTUS	intron	113539990	113540060	1	+	.	ID=g12592.t1.intron4;Parent=g12592.t1;
OU744337.1_Gymnosoma_rotundatum_genome_assembly,_chromosome:_2	AUGUSTUS	CDS	113540061	113540308	1	+	2	ID=g12592.t1.CDS5;Parent=g12592.t1;
OU744337.1_Gymnosoma_rotundatum_genome_assembly,_chromosome:_2	AUGUSTUS	exon	113540061	113540308	.	+	.	ID=g12592.t1.exon5;Parent=g12592.t1;
OU744337.1_Gymnosoma_rotundatum_genome_assembly,_chromosome:_2	AUGUSTUS	intron	113540309	113540361	1	+	.	ID=g12592.t1.intron5;Parent=g12592.t1;
OU744337.1_Gymnosoma_rotundatum_genome_assembly,_chromosome:_2	AUGUSTUS	CDS	113540362	113540505	1	+	0	ID=g12592.t1.CDS6;Parent=g12592.t1;
OU744337.1_Gymnosoma_rotundatum_genome_assembly,_chromosome:_2	AUGUSTUS	exon	113540362	113540505	.	+	.	ID=g12592.t1.exon6;Parent=g12592.t1;
OU744337.1_Gymnosoma_rotundatum_genome_assembly,_chromosome:_2	AUGUSTUS	intron	113540506	113540738	1	+	.	ID=g12592.t1.intron6;Parent=g12592.t1;
OU744337.1_Gymnosoma_rotundatum_genome_assembly,_chromosome:_2	AUGUSTUS	CDS	113540739	113541301	1	+	0	ID=g12592.t1.CDS7;Parent=g12592.t1;
OU744337.1_Gymnosoma_rotundatum_genome_assembly,_chromosome:_2	AUGUSTUS	exon	113540739	113541301	.	+	.	ID=g12592.t1.exon7;Parent=g12592.t1;
OU744337.1_Gymnosoma_rotundatum_genome_assembly,_chromosome:_2	AUGUSTUS	intron	113541302	113541363	1	+	.	ID=g12592.t1.intron7;Parent=g12592.t1;
OU744337.1_Gymnosoma_rotundatum_genome_assembly,_chromosome:_2	AUGUSTUS	CDS	113541364	113541550	1	+	1	ID=g12592.t1.CDS8;Parent=g12592.t1;
OU744337.1_Gymnosoma_rotundatum_genome_assembly,_chromosome:_2	AUGUSTUS	exon	113541364	113541550	.	+	.	ID=g12592.t1.exon8;Parent=g12592.t1;
OU744337.1_Gymnosoma_rotundatum_genome_assembly,_chromosome:_2	AUGUSTUS	intron	113541551	113541613	1	+	.	ID=g12592.t1.intron8;Parent=g12592.t1;
OU744337.1_Gymnosoma_rotundatum_genome_assembly,_chromosome:_2	AUGUSTUS	CDS	113541614	113541885	1	+	0	ID=g12592.t1.CDS9;Parent=g12592.t1;
OU744337.1_Gymnosoma_rotundatum_genome_assembly,_chromosome:_2	AUGUSTUS	exon	113541614	113541885	.	+	.	ID=g12592.t1.exon9;Parent=g12592.t1;
OU744337.1_Gymnosoma_rotundatum_genome_assembly,_chromosome:_2	AUGUSTUS	intron	113541886	113542098	1	+	.	ID=g12592.t1.intron9;Parent=g12592.t1;
OU744337.1_Gymnosoma_rotundatum_genome_assembly,_chromosome:_2	AUGUSTUS	CDS	113542099	113542216	1	+	1	ID=g12592.t1.CDS10;Parent=g12592.t1;
OU744337.1_Gymnosoma_rotundatum_genome_assembly,_chromosome:_2	AUGUSTUS	exon	113542099	113542216	.	+	.	ID=g12592.t1.exon10;Parent=g12592.t1;
OU744337.1_Gymnosoma_rotundatum_genome_assembly,_chromosome:_2	AUGUSTUS	intron	113542217	113542285	1	+	.	ID=g12592.t1.intron10;Parent=g12592.t1;
OU744337.1_Gymnosoma_rotundatum_genome_assembly,_chromosome:_2	AUGUSTUS	CDS	113542286	113542630	1	+	0	ID=g12592.t1.CDS11;Parent=g12592.t1;
OU744337.1_Gymnosoma_rotundatum_genome_assembly,_chromosome:_2	AUGUSTUS	exon	113542286	113542630	.	+	.	ID=g12592.t1.exon11;Parent=g12592.t1;
OU744337.1_Gymnosoma_rotundatum_genome_assembly,_chromosome:_2	AUGUSTUS	intron	113542631	113542692	1	+	.	ID=g12592.t1.intron11;Parent=g12592.t1;
OU744337.1_Gymnosoma_rotundatum_genome_assembly,_chromosome:_2	AUGUSTUS	CDS	113542693	113542977	1	+	0	ID=g12592.t1.CDS12;Parent=g12592.t1;
OU744337.1_Gymnosoma_rotundatum_genome_assembly,_chromosome:_2	AUGUSTUS	exon	113542693	113542977	.	+	.	ID=g12592.t1.exon12;Parent=g12592.t1;
OU744337.1_Gymnosoma_rotundatum_genome_assembly,_chromosome:_2	AUGUSTUS	intron	113542978	113543045	1	+	.	ID=g12592.t1.intron12;Parent=g12592.t1;
OU744337.1_Gymnosoma_rotundatum_genome_assembly,_chromosome:_2	AUGUSTUS	CDS	113543046	113543251	1	+	0	ID=g12592.t1.CDS13;Parent=g12592.t1;
OU744337.1_Gymnosoma_rotundatum_genome_assembly,_chromosome:_2	AUGUSTUS	exon	113543046	113543251	.	+	.	ID=g12592.t1.exon13;Parent=g12592.t1;
OU744337.1_Gymnosoma_rotundatum_genome_assembly,_chromosome:_2	AUGUSTUS	intron	113543252	113543310	1	+	.	ID=g12592.t1.intron13;Parent=g12592.t1;
OU744337.1_Gymnosoma_rotundatum_genome_assembly,_chromosome:_2	AUGUSTUS	CDS	113543311	113543413	1	+	1	ID=g12592.t1.CDS14;Parent=g12592.t1;
OU744337.1_Gymnosoma_rotundatum_genome_assembly,_chromosome:_2	AUGUSTUS	exon	113543311	113543413	.	+	.	ID=g12592.t1.exon14;Parent=g12592.t1;
OU744337.1_Gymnosoma_rotundatum_genome_assembly,_chromosome:_2	AUGUSTUS	intron	113543414	113545411	1	+	.	ID=g12592.t1.intron14;Parent=g12592.t1;
OU744337.1_Gymnosoma_rotundatum_genome_assembly,_chromosome:_2	AUGUSTUS	CDS	113545412	113546117	1	+	0	ID=g12592.t1.CDS15;Parent=g12592.t1;
OU744337.1_Gymnosoma_rotundatum_genome_assembly,_chromosome:_2	AUGUSTUS	exon	113545412	113546117	.	+	.	ID=g12592.t1.exon15;Parent=g12592.t1;
OU744337.1_Gymnosoma_rotundatum_genome_assembly,_chromosome:_2	AUGUSTUS	intron	113546118	113546181	1	+	.	ID=g12592.t1.intron15;Parent=g12592.t1;
OU744337.1_Gymnosoma_rotundatum_genome_assembly,_chromosome:_2	AUGUSTUS	CDS	113546182	113546766	1	+	2	ID=g12592.t1.CDS16;Parent=g12592.t1;
OU744337.1_Gymnosoma_rotundatum_genome_assembly,_chromosome:_2	AUGUSTUS	exon	113546182	113546766	.	+	.	ID=g12592.t1.exon16;Parent=g12592.t1;
OU744337.1_Gymnosoma_rotundatum_genome_assembly,_chromosome:_2	AUGUSTUS	intron	113546767	113548107	1	+	.	ID=g12592.t1.intron16;Parent=g12592.t1;
OU744337.1_Gymnosoma_rotundatum_genome_assembly,_chromosome:_2	AUGUSTUS	CDS	113548108	113548151	1	+	2	ID=g12592.t1.CDS17;Parent=g12592.t1;
OU744337.1_Gymnosoma_rotundatum_genome_assembly,_chromosome:_2	AUGUSTUS	exon	113548108	113548151	.	+	.	ID=g12592.t1.exon17;Parent=g12592.t1;
OU744337.1_Gymnosoma_rotundatum_genome_assembly,_chromosome:_2	AUGUSTUS	intron	113548152	113552009	1	+	.	ID=g12592.t1.intron17;Parent=g12592.t1;
OU744337.1_Gymnosoma_rotundatum_genome_assembly,_chromosome:_2	AUGUSTUS	CDS	113552010	113552184	1	+	0	ID=g12592.t1.CDS18;Parent=g12592.t1;
OU744337.1_Gymnosoma_rotundatum_genome_assembly,_chromosome:_2	AUGUSTUS	exon	113552010	113552184	.	+	.	ID=g12592.t1.exon18;Parent=g12592.t1;
OU744337.1_Gymnosoma_rotundatum_genome_assembly,_chromosome:_2	AUGUSTUS	intron	113552185	113552245	1	+	.	ID=g12592.t1.intron18;Parent=g12592.t1;
OU744337.1_Gymnosoma_rotundatum_genome_assembly,_chromosome:_2	AUGUSTUS	CDS	113552246	113552316	1	+	2	ID=g12592.t1.CDS19;Parent=g12592.t1;
OU744337.1_Gymnosoma_rotundatum_genome_assembly,_chromosome:_2	AUGUSTUS	exon	113552246	113552316	.	+	.	ID=g12592.t1.exon19;Parent=g12592.t1;
OU744337.1_Gymnosoma_rotundatum_genome_assembly,_chromosome:_2	AUGUSTUS	intron	113552317	113552411	1	+	.	ID=g12592.t1.intron19;Parent=g12592.t1;
OU744337.1_Gymnosoma_rotundatum_genome_assembly,_chromosome:_2	AUGUSTUS	CDS	113552412	113552549	1	+	0	ID=g12592.t1.CDS20;Parent=g12592.t1;
OU744337.1_Gymnosoma_rotundatum_genome_assembly,_chromosome:_2	AUGUSTUS	exon	113552412	113552549	.	+	.	ID=g12592.t1.exon20;Parent=g12592.t1;
OU744337.1_Gymnosoma_rotundatum_genome_assembly,_chromosome:_2	AUGUSTUS	stop_codon	113552547	113552549	.	+	0	ID=g12592.t1.stop1;Parent=g12592.t1;
OU744337.1_Gymnosoma_rotundatum_genome_assembly,_chromosome:_2	AUGUSTUS	gene	113565885	113583930	.	-	.	ID=g12593;
OU744337.1_Gymnosoma_rotundatum_genome_assembly,_chromosome:_2	AUGUSTUS	mRNA	113565885	113583930	0.25	-	.	ID=g12593.t1;Parent=g12593;
OU744337.1_Gymnosoma_rotundatum_genome_assembly,_chromosome:_2	AUGUSTUS	stop_codon	113565885	113565887	.	-	0	ID=g12593.t1.stop1;Parent=g12593.t1;
OU744337.1_Gymnosoma_rotundatum_genome_assembly,_chromosome:_2	AUGUSTUS	CDS	113565885	113566124	1	-	0	ID=g12593.t1.CDS1;Parent=g12593.t1;
OU744337.1_Gymnosoma_rotundatum_genome_assembly,_chromosome:_2	AUGUSTUS	exon	113565885	113566124	.	-	.	ID=g12593.t1.exon1;Parent=g12593.t1;
OU744337.1_Gymnosoma_rotundatum_genome_assembly,_chromosome:_2	AUGUSTUS	intron	113566125	113569995	1	-	.	ID=g12593.t1.intron1;Parent=g12593.t1;
OU744337.1_Gymnosoma_rotundatum_genome_assembly,_chromosome:_2	AUGUSTUS	CDS	113569996	113570114	1	-	2	ID=g12593.t1.CDS2;Parent=g12593.t1;
OU744337.1_Gymnosoma_rotundatum_genome_assembly,_chromosome:_2	AUGUSTUS	exon	113569996	113570114	.	-	.	ID=g12593.t1.exon2;Parent=g12593.t1;
OU744337.1_Gymnosoma_rotundatum_genome_assembly,_chromosome:_2	AUGUSTUS	intron	113570115	113570275	1	-	.	ID=g12593.t1.intron2;Parent=g12593.t1;
OU744337.1_Gymnosoma_rotundatum_genome_assembly,_chromosome:_2	AUGUSTUS	CDS	113570276	113570908	1	-	2	ID=g12593.t1.CDS3;Parent=g12593.t1;
OU744337.1_Gymnosoma_rotundatum_genome_assembly,_chromosome:_2	AUGUSTUS	exon	113570276	113570908	.	-	.	ID=g12593.t1.exon3;Parent=g12593.t1;
OU744337.1_Gymnosoma_rotundatum_genome_assembly,_chromosome:_2	AUGUSTUS	intron	113570909	113570969	1	-	.	ID=g12593.t1.intron3;Parent=g12593.t1;
OU744337.1_Gymnosoma_rotundatum_genome_assembly,_chromosome:_2	AUGUSTUS	CDS	113570970	113571195	1	-	0	ID=g12593.t1.CDS4;Parent=g12593.t1;
OU744337.1_Gymnosoma_rotundatum_genome_assembly,_chromosome:_2	AUGUSTUS	exon	113570970	113571195	.	-	.	ID=g12593.t1.exon4;Parent=g12593.t1;
OU744337.1_Gymnosoma_rotundatum_genome_assembly,_chromosome:_2	AUGUSTUS	intron	113571196	113571264	1	-	.	ID=g12593.t1.intron4;Parent=g12593.t1;
OU744337.1_Gymnosoma_rotundatum_genome_assembly,_chromosome:_2	AUGUSTUS	CDS	113571265	113571459	1	-	0	ID=g12593.t1.CDS5;Parent=g12593.t1;
OU744337.1_Gymnosoma_rotundatum_genome_assembly,_chromosome:_2	AUGUSTUS	exon	113571265	113571459	.	-	.	ID=g12593.t1.exon5;Parent=g12593.t1;
OU744337.1_Gymnosoma_rotundatum_genome_assembly,_chromosome:_2	AUGUSTUS	intron	113571460	113571524	1	-	.	ID=g12593.t1.intron5;Parent=g12593.t1;
OU744337.1_Gymnosoma_rotundatum_genome_assembly,_chromosome:_2	AUGUSTUS	CDS	113571525	113571720	1	-	1	ID=g12593.t1.CDS6;Parent=g12593.t1;
OU744337.1_Gymnosoma_rotundatum_genome_assembly,_chromosome:_2	AUGUSTUS	exon	113571525	113571720	.	-	.	ID=g12593.t1.exon6;Parent=g12593.t1;
OU744337.1_Gymnosoma_rotundatum_genome_assembly,_chromosome:_2	AUGUSTUS	intron	113571721	113571776	1	-	.	ID=g12593.t1.intron6;Parent=g12593.t1;
OU744337.1_Gymnosoma_rotundatum_genome_assembly,_chromosome:_2	AUGUSTUS	CDS	113571777	113571893	1	-	1	ID=g12593.t1.CDS7;Parent=g12593.t1;
OU744337.1_Gymnosoma_rotundatum_genome_assembly,_chromosome:_2	AUGUSTUS	exon	113571777	113571893	.	-	.	ID=g12593.t1.exon7;Parent=g12593.t1;
OU744337.1_Gymnosoma_rotundatum_genome_assembly,_chromosome:_2	AUGUSTUS	intron	113571894	113571962	1	-	.	ID=g12593.t1.intron7;Parent=g12593.t1;
OU744337.1_Gymnosoma_rotundatum_genome_assembly,_chromosome:_2	AUGUSTUS	CDS	113571963	113572371	1	-	2	ID=g12593.t1.CDS8;Parent=g12593.t1;
OU744337.1_Gymnosoma_rotundatum_genome_assembly,_chromosome:_2	AUGUSTUS	exon	113571963	113572371	.	-	.	ID=g12593.t1.exon8;Parent=g12593.t1;
OU744337.1_Gymnosoma_rotundatum_genome_assembly,_chromosome:_2	AUGUSTUS	intron	113572372	113573071	1	-	.	ID=g12593.t1.intron8;Parent=g12593.t1;
OU744337.1_Gymnosoma_rotundatum_genome_assembly,_chromosome:_2	AUGUSTUS	CDS	113573072	113573230	1	-	2	ID=g12593.t1.CDS9;Parent=g12593.t1;
OU744337.1_Gymnosoma_rotundatum_genome_assembly,_chromosome:_2	AUGUSTUS	exon	113573072	113573230	.	-	.	ID=g12593.t1.exon9;Parent=g12593.t1;
OU744337.1_Gymnosoma_rotundatum_genome_assembly,_chromosome:_2	AUGUSTUS	intron	113573231	113573295	1	-	.	ID=g12593.t1.intron9;Parent=g12593.t1;
OU744337.1_Gymnosoma_rotundatum_genome_assembly,_chromosome:_2	AUGUSTUS	CDS	113573296	113573418	1	-	2	ID=g12593.t1.CDS10;Parent=g12593.t1;
OU744337.1_Gymnosoma_rotundatum_genome_assembly,_chromosome:_2	AUGUSTUS	exon	113573296	113573418	.	-	.	ID=g12593.t1.exon10;Parent=g12593.t1;
OU744337.1_Gymnosoma_rotundatum_genome_assembly,_chromosome:_2	AUGUSTUS	intron	113573419	113573483	1	-	.	ID=g12593.t1.intron10;Parent=g12593.t1;
OU744337.1_Gymnosoma_rotundatum_genome_assembly,_chromosome:_2	AUGUSTUS	CDS	113573484	113573595	1	-	0	ID=g12593.t1.CDS11;Parent=g12593.t1;
OU744337.1_Gymnosoma_rotundatum_genome_assembly,_chromosome:_2	AUGUSTUS	exon	113573484	113573595	.	-	.	ID=g12593.t1.exon11;Parent=g12593.t1;
OU744337.1_Gymnosoma_rotundatum_genome_assembly,_chromosome:_2	AUGUSTUS	intron	113573596	113576626	1	-	.	ID=g12593.t1.intron11;Parent=g12593.t1;
OU744337.1_Gymnosoma_rotundatum_genome_assembly,_chromosome:_2	AUGUSTUS	CDS	113576627	113576809	1	-	0	ID=g12593.t1.CDS12;Parent=g12593.t1;
OU744337.1_Gymnosoma_rotundatum_genome_assembly,_chromosome:_2	AUGUSTUS	exon	113576627	113576809	.	-	.	ID=g12593.t1.exon12;Parent=g12593.t1;
OU744337.1_Gymnosoma_rotundatum_genome_assembly,_chromosome:_2	AUGUSTUS	intron	113576810	113576873	1	-	.	ID=g12593.t1.intron12;Parent=g12593.t1;
OU744337.1_Gymnosoma_rotundatum_genome_assembly,_chromosome:_2	AUGUSTUS	CDS	113576874	113577063	1	-	1	ID=g12593.t1.CDS13;Parent=g12593.t1;
OU744337.1_Gymnosoma_rotundatum_genome_assembly,_chromosome:_2	AUGUSTUS	exon	113576874	113577063	.	-	.	ID=g12593.t1.exon13;Parent=g12593.t1;
OU744337.1_Gymnosoma_rotundatum_genome_assembly,_chromosome:_2	AUGUSTUS	intron	113577064	113577122	1	-	.	ID=g12593.t1.intron13;Parent=g12593.t1;
OU744337.1_Gymnosoma_rotundatum_genome_assembly,_chromosome:_2	AUGUSTUS	CDS	113577123	113577265	1	-	0	ID=g12593.t1.CDS14;Parent=g12593.t1;
OU744337.1_Gymnosoma_rotundatum_genome_assembly,_chromosome:_2	AUGUSTUS	exon	113577123	113577265	.	-	.	ID=g12593.t1.exon14;Parent=g12593.t1;
OU744337.1_Gymnosoma_rotundatum_genome_assembly,_chromosome:_2	AUGUSTUS	intron	113577266	113577333	1	-	.	ID=g12593.t1.intron14;Parent=g12593.t1;
OU744337.1_Gymnosoma_rotundatum_genome_assembly,_chromosome:_2	AUGUSTUS	CDS	113577334	113577702	1	-	0	ID=g12593.t1.CDS15;Parent=g12593.t1;
OU744337.1_Gymnosoma_rotundatum_genome_assembly,_chromosome:_2	AUGUSTUS	exon	113577334	113577702	.	-	.	ID=g12593.t1.exon15;Parent=g12593.t1;
OU744337.1_Gymnosoma_rotundatum_genome_assembly,_chromosome:_2	AUGUSTUS	intron	113577703	113577958	1	-	.	ID=g12593.t1.intron15;Parent=g12593.t1;
OU744337.1_Gymnosoma_rotundatum_genome_assembly,_chromosome:_2	AUGUSTUS	CDS	113577959	113578176	0.63	-	2	ID=g12593.t1.CDS16;Parent=g12593.t1;
OU744337.1_Gymnosoma_rotundatum_genome_assembly,_chromosome:_2	AUGUSTUS	exon	113577959	113578176	.	-	.	ID=g12593.t1.exon16;Parent=g12593.t1;
OU744337.1_Gymnosoma_rotundatum_genome_assembly,_chromosome:_2	AUGUSTUS	intron	113578177	113583920	0.25	-	.	ID=g12593.t1.intron16;Parent=g12593.t1;
OU744337.1_Gymnosoma_rotundatum_genome_assembly,_chromosome:_2	AUGUSTUS	CDS	113583921	113583930	0.25	-	0	ID=g12593.t1.CDS17;Parent=g12593.t1;
OU744337.1_Gymnosoma_rotundatum_genome_assembly,_chromosome:_2	AUGUSTUS	exon	113583921	113583930	.	-	.	ID=g12593.t1.exon17;Parent=g12593.t1;
OU744337.1_Gymnosoma_rotundatum_genome_assembly,_chromosome:_2	AUGUSTUS	start_codon	113583928	113583930	.	-	0	ID=g12593.t1.start1;Parent=g12593.t1;
OU744337.1_Gymnosoma_rotundatum_genome_assembly,_chromosome:_2	AUGUSTUS	mRNA	113565885	113583930	0.24	-	.	ID=g12593.t2;Parent=g12593;
OU744337.1_Gymnosoma_rotundatum_genome_assembly,_chromosome:_2	AUGUSTUS	stop_codon	113565885	113565887	.	-	0	ID=g12593.t2.stop1;Parent=g12593.t2;
OU744337.1_Gymnosoma_rotundatum_genome_assembly,_chromosome:_2	AUGUSTUS	CDS	113565885	113566124	1	-	0	ID=g12593.t2.CDS1;Parent=g12593.t2;
OU744337.1_Gymnosoma_rotundatum_genome_assembly,_chromosome:_2	AUGUSTUS	exon	113565885	113566124	.	-	.	ID=g12593.t2.exon1;Parent=g12593.t2;
OU744337.1_Gymnosoma_rotundatum_genome_assembly,_chromosome:_2	AUGUSTUS	intron	113566125	113569995	1	-	.	ID=g12593.t2.intron1;Parent=g12593.t2;
OU744337.1_Gymnosoma_rotundatum_genome_assembly,_chromosome:_2	AUGUSTUS	CDS	113569996	113570114	1	-	2	ID=g12593.t2.CDS2;Parent=g12593.t2;
OU744337.1_Gymnosoma_rotundatum_genome_assembly,_chromosome:_2	AUGUSTUS	exon	113569996	113570114	.	-	.	ID=g12593.t2.exon2;Parent=g12593.t2;
OU744337.1_Gymnosoma_rotundatum_genome_assembly,_chromosome:_2	AUGUSTUS	intron	113570115	113570275	1	-	.	ID=g12593.t2.intron2;Parent=g12593.t2;
OU744337.1_Gymnosoma_rotundatum_genome_assembly,_chromosome:_2	AUGUSTUS	CDS	113570276	113570905	1	-	2	ID=g12593.t2.CDS3;Parent=g12593.t2;
OU744337.1_Gymnosoma_rotundatum_genome_assembly,_chromosome:_2	AUGUSTUS	exon	113570276	113570905	.	-	.	ID=g12593.t2.exon3;Parent=g12593.t2;
OU744337.1_Gymnosoma_rotundatum_genome_assembly,_chromosome:_2	AUGUSTUS	intron	113570906	113570969	1	-	.	ID=g12593.t2.intron3;Parent=g12593.t2;
OU744337.1_Gymnosoma_rotundatum_genome_assembly,_chromosome:_2	AUGUSTUS	CDS	113570970	113571195	1	-	0	ID=g12593.t2.CDS4;Parent=g12593.t2;
OU744337.1_Gymnosoma_rotundatum_genome_assembly,_chromosome:_2	AUGUSTUS	exon	113570970	113571195	.	-	.	ID=g12593.t2.exon4;Parent=g12593.t2;
OU744337.1_Gymnosoma_rotundatum_genome_assembly,_chromosome:_2	AUGUSTUS	intron	113571196	113571264	1	-	.	ID=g12593.t2.intron4;Parent=g12593.t2;
OU744337.1_Gymnosoma_rotundatum_genome_assembly,_chromosome:_2	AUGUSTUS	CDS	113571265	113571459	1	-	0	ID=g12593.t2.CDS5;Parent=g12593.t2;
OU744337.1_Gymnosoma_rotundatum_genome_assembly,_chromosome:_2	AUGUSTUS	exon	113571265	113571459	.	-	.	ID=g12593.t2.exon5;Parent=g12593.t2;
OU744337.1_Gymnosoma_rotundatum_genome_assembly,_chromosome:_2	AUGUSTUS	intron	113571460	113571524	1	-	.	ID=g12593.t2.intron5;Parent=g12593.t2;
OU744337.1_Gymnosoma_rotundatum_genome_assembly,_chromosome:_2	AUGUSTUS	CDS	113571525	113571720	1	-	1	ID=g12593.t2.CDS6;Parent=g12593.t2;
OU744337.1_Gymnosoma_rotundatum_genome_assembly,_chromosome:_2	AUGUSTUS	exon	113571525	113571720	.	-	.	ID=g12593.t2.exon6;Parent=g12593.t2;
OU744337.1_Gymnosoma_rotundatum_genome_assembly,_chromosome:_2	AUGUSTUS	intron	113571721	113571776	1	-	.	ID=g12593.t2.intron6;Parent=g12593.t2;
OU744337.1_Gymnosoma_rotundatum_genome_assembly,_chromosome:_2	AUGUSTUS	CDS	113571777	113571893	1	-	1	ID=g12593.t2.CDS7;Parent=g12593.t2;
OU744337.1_Gymnosoma_rotundatum_genome_assembly,_chromosome:_2	AUGUSTUS	exon	113571777	113571893	.	-	.	ID=g12593.t2.exon7;Parent=g12593.t2;
OU744337.1_Gymnosoma_rotundatum_genome_assembly,_chromosome:_2	AUGUSTUS	intron	113571894	113571962	1	-	.	ID=g12593.t2.intron7;Parent=g12593.t2;
OU744337.1_Gymnosoma_rotundatum_genome_assembly,_chromosome:_2	AUGUSTUS	CDS	113571963	113572371	1	-	2	ID=g12593.t2.CDS8;Parent=g12593.t2;
OU744337.1_Gymnosoma_rotundatum_genome_assembly,_chromosome:_2	AUGUSTUS	exon	113571963	113572371	.	-	.	ID=g12593.t2.exon8;Parent=g12593.t2;
OU744337.1_Gymnosoma_rotundatum_genome_assembly,_chromosome:_2	AUGUSTUS	intron	113572372	113573071	1	-	.	ID=g12593.t2.intron8;Parent=g12593.t2;
OU744337.1_Gymnosoma_rotundatum_genome_assembly,_chromosome:_2	AUGUSTUS	CDS	113573072	113573230	1	-	2	ID=g12593.t2.CDS9;Parent=g12593.t2;
OU744337.1_Gymnosoma_rotundatum_genome_assembly,_chromosome:_2	AUGUSTUS	exon	113573072	113573230	.	-	.	ID=g12593.t2.exon9;Parent=g12593.t2;
OU744337.1_Gymnosoma_rotundatum_genome_assembly,_chromosome:_2	AUGUSTUS	intron	113573231	113573295	1	-	.	ID=g12593.t2.intron9;Parent=g12593.t2;
OU744337.1_Gymnosoma_rotundatum_genome_assembly,_chromosome:_2	AUGUSTUS	CDS	113573296	113573418	1	-	2	ID=g12593.t2.CDS10;Parent=g12593.t2;
OU744337.1_Gymnosoma_rotundatum_genome_assembly,_chromosome:_2	AUGUSTUS	exon	113573296	113573418	.	-	.	ID=g12593.t2.exon10;Parent=g12593.t2;
OU744337.1_Gymnosoma_rotundatum_genome_assembly,_chromosome:_2	AUGUSTUS	intron	113573419	113573483	1	-	.	ID=g12593.t2.intron10;Parent=g12593.t2;
OU744337.1_Gymnosoma_rotundatum_genome_assembly,_chromosome:_2	AUGUSTUS	CDS	113573484	113573595	1	-	0	ID=g12593.t2.CDS11;Parent=g12593.t2;
OU744337.1_Gymnosoma_rotundatum_genome_assembly,_chromosome:_2	AUGUSTUS	exon	113573484	113573595	.	-	.	ID=g12593.t2.exon11;Parent=g12593.t2;
OU744337.1_Gymnosoma_rotundatum_genome_assembly,_chromosome:_2	AUGUSTUS	intron	113573596	113576626	1	-	.	ID=g12593.t2.intron11;Parent=g12593.t2;
OU744337.1_Gymnosoma_rotundatum_genome_assembly,_chromosome:_2	AUGUSTUS	CDS	113576627	113576809	1	-	0	ID=g12593.t2.CDS12;Parent=g12593.t2;
OU744337.1_Gymnosoma_rotundatum_genome_assembly,_chromosome:_2	AUGUSTUS	exon	113576627	113576809	.	-	.	ID=g12593.t2.exon12;Parent=g12593.t2;
OU744337.1_Gymnosoma_rotundatum_genome_assembly,_chromosome:_2	AUGUSTUS	intron	113576810	113576873	1	-	.	ID=g12593.t2.intron12;Parent=g12593.t2;
OU744337.1_Gymnosoma_rotundatum_genome_assembly,_chromosome:_2	AUGUSTUS	CDS	113576874	113577063	1	-	1	ID=g12593.t2.CDS13;Parent=g12593.t2;
OU744337.1_Gymnosoma_rotundatum_genome_assembly,_chromosome:_2	AUGUSTUS	exon	113576874	113577063	.	-	.	ID=g12593.t2.exon13;Parent=g12593.t2;
OU744337.1_Gymnosoma_rotundatum_genome_assembly,_chromosome:_2	AUGUSTUS	intron	113577064	113577122	1	-	.	ID=g12593.t2.intron13;Parent=g12593.t2;
OU744337.1_Gymnosoma_rotundatum_genome_assembly,_chromosome:_2	AUGUSTUS	CDS	113577123	113577265	1	-	0	ID=g12593.t2.CDS14;Parent=g12593.t2;
OU744337.1_Gymnosoma_rotundatum_genome_assembly,_chromosome:_2	AUGUSTUS	exon	113577123	113577265	.	-	.	ID=g12593.t2.exon14;Parent=g12593.t2;
OU744337.1_Gymnosoma_rotundatum_genome_assembly,_chromosome:_2	AUGUSTUS	intron	113577266	113577333	1	-	.	ID=g12593.t2.intron14;Parent=g12593.t2;
OU744337.1_Gymnosoma_rotundatum_genome_assembly,_chromosome:_2	AUGUSTUS	CDS	113577334	113577702	1	-	0	ID=g12593.t2.CDS15;Parent=g12593.t2;
OU744337.1_Gymnosoma_rotundatum_genome_assembly,_chromosome:_2	AUGUSTUS	exon	113577334	113577702	.	-	.	ID=g12593.t2.exon15;Parent=g12593.t2;
OU744337.1_Gymnosoma_rotundatum_genome_assembly,_chromosome:_2	AUGUSTUS	intron	113577703	113577958	1	-	.	ID=g12593.t2.intron15;Parent=g12593.t2;
OU744337.1_Gymnosoma_rotundatum_genome_assembly,_chromosome:_2	AUGUSTUS	CDS	113577959	113578176	0.61	-	2	ID=g12593.t2.CDS16;Parent=g12593.t2;
OU744337.1_Gymnosoma_rotundatum_genome_assembly,_chromosome:_2	AUGUSTUS	exon	113577959	113578176	.	-	.	ID=g12593.t2.exon16;Parent=g12593.t2;
OU744337.1_Gymnosoma_rotundatum_genome_assembly,_chromosome:_2	AUGUSTUS	intron	113578177	113583920	0.24	-	.	ID=g12593.t2.intron16;Parent=g12593.t2;
OU744337.1_Gymnosoma_rotundatum_genome_assembly,_chromosome:_2	AUGUSTUS	CDS	113583921	113583930	0.27	-	0	ID=g12593.t2.CDS17;Parent=g12593.t2;
OU744337.1_Gymnosoma_rotundatum_genome_assembly,_chromosome:_2	AUGUSTUS	exon	113583921	113583930	.	-	.	ID=g12593.t2.exon17;Parent=g12593.t2;
OU744337.1_Gymnosoma_rotundatum_genome_assembly,_chromosome:_2	AUGUSTUS	start_codon	113583928	113583930	.	-	0	ID=g12593.t2.start1;Parent=g12593.t2;
OU744337.1_Gymnosoma_rotundatum_genome_assembly,_chromosome:_2	AUGUSTUS	gene	113636834	113637178	.	-	.	ID=g12594;
OU744337.1_Gymnosoma_rotundatum_genome_assembly,_chromosome:_2	AUGUSTUS	mRNA	113636834	113637178	1	-	.	ID=g12594.t1;Parent=g12594;
OU744337.1_Gymnosoma_rotundatum_genome_assembly,_chromosome:_2	AUGUSTUS	stop_codon	113636834	113636836	.	-	0	ID=g12594.t1.stop1;Parent=g12594.t1;
OU744337.1_Gymnosoma_rotundatum_genome_assembly,_chromosome:_2	AUGUSTUS	CDS	113636834	113637178	1	-	0	ID=g12594.t1.CDS1;Parent=g12594.t1;
OU744337.1_Gymnosoma_rotundatum_genome_assembly,_chromosome:_2	AUGUSTUS	exon	113636834	113637178	.	-	.	ID=g12594.t1.exon1;Parent=g12594.t1;
OU744337.1_Gymnosoma_rotundatum_genome_assembly,_chromosome:_2	AUGUSTUS	start_codon	113637176	113637178	.	-	0	ID=g12594.t1.start1;Parent=g12594.t1;
OU744337.1_Gymnosoma_rotundatum_genome_assembly,_chromosome:_2	AUGUSTUS	gene	113646201	113646539	.	+	.	ID=g12595;
OU744337.1_Gymnosoma_rotundatum_genome_assembly,_chromosome:_2	AUGUSTUS	mRNA	113646201	113646539	1	+	.	ID=g12595.t1;Parent=g12595;
OU744337.1_Gymnosoma_rotundatum_genome_assembly,_chromosome:_2	AUGUSTUS	start_codon	113646201	113646203	.	+	0	ID=g12595.t1.start1;Parent=g12595.t1;
OU744337.1_Gymnosoma_rotundatum_genome_assembly,_chromosome:_2	AUGUSTUS	CDS	113646201	113646539	1	+	0	ID=g12595.t1.CDS1;Parent=g12595.t1;
OU744337.1_Gymnosoma_rotundatum_genome_assembly,_chromosome:_2	AUGUSTUS	exon	113646201	113646539	.	+	.	ID=g12595.t1.exon1;Parent=g12595.t1;
OU744337.1_Gymnosoma_rotundatum_genome_assembly,_chromosome:_2	AUGUSTUS	stop_codon	113646537	113646539	.	+	0	ID=g12595.t1.stop1;Parent=g12595.t1;
OU744337.1_Gymnosoma_rotundatum_genome_assembly,_chromosome:_2	AUGUSTUS	gene	113646690	113650230	.	-	.	ID=g12596;
OU744337.1_Gymnosoma_rotundatum_genome_assembly,_chromosome:_2	AUGUSTUS	mRNA	113646690	113650230	1	-	.	ID=g12596.t1;Parent=g12596;
OU744337.1_Gymnosoma_rotundatum_genome_assembly,_chromosome:_2	AUGUSTUS	stop_codon	113646690	113646692	.	-	0	ID=g12596.t1.stop1;Parent=g12596.t1;
OU744337.1_Gymnosoma_rotundatum_genome_assembly,_chromosome:_2	AUGUSTUS	CDS	113646690	113646879	1	-	1	ID=g12596.t1.CDS1;Parent=g12596.t1;
OU744337.1_Gymnosoma_rotundatum_genome_assembly,_chromosome:_2	AUGUSTUS	exon	113646690	113646879	.	-	.	ID=g12596.t1.exon1;Parent=g12596.t1;
OU744337.1_Gymnosoma_rotundatum_genome_assembly,_chromosome:_2	AUGUSTUS	intron	113646880	113646953	1	-	.	ID=g12596.t1.intron1;Parent=g12596.t1;
OU744337.1_Gymnosoma_rotundatum_genome_assembly,_chromosome:_2	AUGUSTUS	CDS	113646954	113647768	1	-	0	ID=g12596.t1.CDS2;Parent=g12596.t1;
OU744337.1_Gymnosoma_rotundatum_genome_assembly,_chromosome:_2	AUGUSTUS	exon	113646954	113647768	.	-	.	ID=g12596.t1.exon2;Parent=g12596.t1;
OU744337.1_Gymnosoma_rotundatum_genome_assembly,_chromosome:_2	AUGUSTUS	intron	113647769	113649393	1	-	.	ID=g12596.t1.intron2;Parent=g12596.t1;
OU744337.1_Gymnosoma_rotundatum_genome_assembly,_chromosome:_2	AUGUSTUS	CDS	113649394	113649678	1	-	0	ID=g12596.t1.CDS3;Parent=g12596.t1;
OU744337.1_Gymnosoma_rotundatum_genome_assembly,_chromosome:_2	AUGUSTUS	exon	113649394	113649678	.	-	.	ID=g12596.t1.exon3;Parent=g12596.t1;
OU744337.1_Gymnosoma_rotundatum_genome_assembly,_chromosome:_2	AUGUSTUS	intron	113649679	113649803	1	-	.	ID=g12596.t1.intron3;Parent=g12596.t1;
OU744337.1_Gymnosoma_rotundatum_genome_assembly,_chromosome:_2	AUGUSTUS	CDS	113649804	113649901	1	-	2	ID=g12596.t1.CDS4;Parent=g12596.t1;
OU744337.1_Gymnosoma_rotundatum_genome_assembly,_chromosome:_2	AUGUSTUS	exon	113649804	113649901	.	-	.	ID=g12596.t1.exon4;Parent=g12596.t1;
OU744337.1_Gymnosoma_rotundatum_genome_assembly,_chromosome:_2	AUGUSTUS	intron	113649902	113649970	1	-	.	ID=g12596.t1.intron4;Parent=g12596.t1;
OU744337.1_Gymnosoma_rotundatum_genome_assembly,_chromosome:_2	AUGUSTUS	CDS	113649971	113650096	1	-	2	ID=g12596.t1.CDS5;Parent=g12596.t1;
OU744337.1_Gymnosoma_rotundatum_genome_assembly,_chromosome:_2	AUGUSTUS	exon	113649971	113650096	.	-	.	ID=g12596.t1.exon5;Parent=g12596.t1;
OU744337.1_Gymnosoma_rotundatum_genome_assembly,_chromosome:_2	AUGUSTUS	intron	113650097	113650166	1	-	.	ID=g12596.t1.intron5;Parent=g12596.t1;
OU744337.1_Gymnosoma_rotundatum_genome_assembly,_chromosome:_2	AUGUSTUS	CDS	113650167	113650230	1	-	0	ID=g12596.t1.CDS6;Parent=g12596.t1;
OU744337.1_Gymnosoma_rotundatum_genome_assembly,_chromosome:_2	AUGUSTUS	exon	113650167	113650230	.	-	.	ID=g12596.t1.exon6;Parent=g12596.t1;
OU744337.1_Gymnosoma_rotundatum_genome_assembly,_chromosome:_2	AUGUSTUS	start_codon	113650228	113650230	.	-	0	ID=g12596.t1.start1;Parent=g12596.t1;
OU744337.1_Gymnosoma_rotundatum_genome_assembly,_chromosome:_2	AUGUSTUS	gene	113660819	113662063	.	+	.	ID=g12597;
OU744337.1_Gymnosoma_rotundatum_genome_assembly,_chromosome:_2	AUGUSTUS	mRNA	113660819	113662063	1	+	.	ID=g12597.t1;Parent=g12597;
OU744337.1_Gymnosoma_rotundatum_genome_assembly,_chromosome:_2	AUGUSTUS	start_codon	113660819	113660821	.	+	0	ID=g12597.t1.start1;Parent=g12597.t1;
OU744337.1_Gymnosoma_rotundatum_genome_assembly,_chromosome:_2	AUGUSTUS	CDS	113660819	113662063	1	+	0	ID=g12597.t1.CDS1;Parent=g12597.t1;
OU744337.1_Gymnosoma_rotundatum_genome_assembly,_chromosome:_2	AUGUSTUS	exon	113660819	113662063	.	+	.	ID=g12597.t1.exon1;Parent=g12597.t1;
OU744337.1_Gymnosoma_rotundatum_genome_assembly,_chromosome:_2	AUGUSTUS	stop_codon	113662061	113662063	.	+	0	ID=g12597.t1.stop1;Parent=g12597.t1;
OU744337.1_Gymnosoma_rotundatum_genome_assembly,_chromosome:_2	AUGUSTUS	gene	113707909	113744432	.	+	.	ID=g12598;
OU744337.1_Gymnosoma_rotundatum_genome_assembly,_chromosome:_2	AUGUSTUS	mRNA	113707909	113744432	1	+	.	ID=g12598.t1;Parent=g12598;
OU744337.1_Gymnosoma_rotundatum_genome_assembly,_chromosome:_2	AUGUSTUS	start_codon	113707909	113707911	.	+	0	ID=g12598.t1.start1;Parent=g12598.t1;
OU744337.1_Gymnosoma_rotundatum_genome_assembly,_chromosome:_2	AUGUSTUS	CDS	113707909	113708129	1	+	0	ID=g12598.t1.CDS1;Parent=g12598.t1;
OU744337.1_Gymnosoma_rotundatum_genome_assembly,_chromosome:_2	AUGUSTUS	exon	113707909	113708129	.	+	.	ID=g12598.t1.exon1;Parent=g12598.t1;
OU744337.1_Gymnosoma_rotundatum_genome_assembly,_chromosome:_2	AUGUSTUS	intron	113708130	113712027	1	+	.	ID=g12598.t1.intron1;Parent=g12598.t1;
OU744337.1_Gymnosoma_rotundatum_genome_assembly,_chromosome:_2	AUGUSTUS	CDS	113712028	113712251	1	+	1	ID=g12598.t1.CDS2;Parent=g12598.t1;
OU744337.1_Gymnosoma_rotundatum_genome_assembly,_chromosome:_2	AUGUSTUS	exon	113712028	113712251	.	+	.	ID=g12598.t1.exon2;Parent=g12598.t1;
OU744337.1_Gymnosoma_rotundatum_genome_assembly,_chromosome:_2	AUGUSTUS	intron	113712252	113733419	1	+	.	ID=g12598.t1.intron2;Parent=g12598.t1;
OU744337.1_Gymnosoma_rotundatum_genome_assembly,_chromosome:_2	AUGUSTUS	CDS	113733420	113733597	1	+	2	ID=g12598.t1.CDS3;Parent=g12598.t1;
OU744337.1_Gymnosoma_rotundatum_genome_assembly,_chromosome:_2	AUGUSTUS	exon	113733420	113733597	.	+	.	ID=g12598.t1.exon3;Parent=g12598.t1;
OU744337.1_Gymnosoma_rotundatum_genome_assembly,_chromosome:_2	AUGUSTUS	intron	113733598	113737262	1	+	.	ID=g12598.t1.intron3;Parent=g12598.t1;
OU744337.1_Gymnosoma_rotundatum_genome_assembly,_chromosome:_2	AUGUSTUS	CDS	113737263	113737405	1	+	1	ID=g12598.t1.CDS4;Parent=g12598.t1;
OU744337.1_Gymnosoma_rotundatum_genome_assembly,_chromosome:_2	AUGUSTUS	exon	113737263	113737405	.	+	.	ID=g12598.t1.exon4;Parent=g12598.t1;
OU744337.1_Gymnosoma_rotundatum_genome_assembly,_chromosome:_2	AUGUSTUS	intron	113737406	113739698	1	+	.	ID=g12598.t1.intron4;Parent=g12598.t1;
OU744337.1_Gymnosoma_rotundatum_genome_assembly,_chromosome:_2	AUGUSTUS	CDS	113739699	113739908	1	+	2	ID=g12598.t1.CDS5;Parent=g12598.t1;
OU744337.1_Gymnosoma_rotundatum_genome_assembly,_chromosome:_2	AUGUSTUS	exon	113739699	113739908	.	+	.	ID=g12598.t1.exon5;Parent=g12598.t1;
OU744337.1_Gymnosoma_rotundatum_genome_assembly,_chromosome:_2	AUGUSTUS	intron	113739909	113743773	1	+	.	ID=g12598.t1.intron5;Parent=g12598.t1;
OU744337.1_Gymnosoma_rotundatum_genome_assembly,_chromosome:_2	AUGUSTUS	CDS	113743774	113744432	1	+	2	ID=g12598.t1.CDS6;Parent=g12598.t1;
OU744337.1_Gymnosoma_rotundatum_genome_assembly,_chromosome:_2	AUGUSTUS	exon	113743774	113744432	.	+	.	ID=g12598.t1.exon6;Parent=g12598.t1;
OU744337.1_Gymnosoma_rotundatum_genome_assembly,_chromosome:_2	AUGUSTUS	stop_codon	113744430	113744432	.	+	0	ID=g12598.t1.stop1;Parent=g12598.t1;
OU744337.1_Gymnosoma_rotundatum_genome_assembly,_chromosome:_2	AUGUSTUS	gene	113763309	113764931	.	-	.	ID=g12599;
OU744337.1_Gymnosoma_rotundatum_genome_assembly,_chromosome:_2	AUGUSTUS	mRNA	113763309	113764931	1	-	.	ID=g12599.t1;Parent=g12599;
OU744337.1_Gymnosoma_rotundatum_genome_assembly,_chromosome:_2	AUGUSTUS	stop_codon	113763309	113763311	.	-	0	ID=g12599.t1.stop1;Parent=g12599.t1;
OU744337.1_Gymnosoma_rotundatum_genome_assembly,_chromosome:_2	AUGUSTUS	CDS	113763309	113763835	1	-	2	ID=g12599.t1.CDS1;Parent=g12599.t1;
OU744337.1_Gymnosoma_rotundatum_genome_assembly,_chromosome:_2	AUGUSTUS	exon	113763309	113763835	.	-	.	ID=g12599.t1.exon1;Parent=g12599.t1;
OU744337.1_Gymnosoma_rotundatum_genome_assembly,_chromosome:_2	AUGUSTUS	intron	113763836	113764090	1	-	.	ID=g12599.t1.intron1;Parent=g12599.t1;
OU744337.1_Gymnosoma_rotundatum_genome_assembly,_chromosome:_2	AUGUSTUS	CDS	113764091	113764931	1	-	0	ID=g12599.t1.CDS2;Parent=g12599.t1;
OU744337.1_Gymnosoma_rotundatum_genome_assembly,_chromosome:_2	AUGUSTUS	exon	113764091	113764931	.	-	.	ID=g12599.t1.exon2;Parent=g12599.t1;
OU744337.1_Gymnosoma_rotundatum_genome_assembly,_chromosome:_2	AUGUSTUS	start_codon	113764929	113764931	.	-	0	ID=g12599.t1.start1;Parent=g12599.t1;
OU744337.1_Gymnosoma_rotundatum_genome_assembly,_chromosome:_2	AUGUSTUS	gene	113774828	113793200	.	-	.	ID=g12600;
OU744337.1_Gymnosoma_rotundatum_genome_assembly,_chromosome:_2	AUGUSTUS	mRNA	113774828	113793200	1	-	.	ID=g12600.t1;Parent=g12600;
OU744337.1_Gymnosoma_rotundatum_genome_assembly,_chromosome:_2	AUGUSTUS	stop_codon	113774828	113774830	.	-	0	ID=g12600.t1.stop1;Parent=g12600.t1;
OU744337.1_Gymnosoma_rotundatum_genome_assembly,_chromosome:_2	AUGUSTUS	CDS	113774828	113775212	1	-	1	ID=g12600.t1.CDS1;Parent=g12600.t1;
OU744337.1_Gymnosoma_rotundatum_genome_assembly,_chromosome:_2	AUGUSTUS	exon	113774828	113775212	.	-	.	ID=g12600.t1.exon1;Parent=g12600.t1;
OU744337.1_Gymnosoma_rotundatum_genome_assembly,_chromosome:_2	AUGUSTUS	intron	113775213	113775280	1	-	.	ID=g12600.t1.intron1;Parent=g12600.t1;
OU744337.1_Gymnosoma_rotundatum_genome_assembly,_chromosome:_2	AUGUSTUS	CDS	113775281	113776099	1	-	1	ID=g12600.t1.CDS2;Parent=g12600.t1;
OU744337.1_Gymnosoma_rotundatum_genome_assembly,_chromosome:_2	AUGUSTUS	exon	113775281	113776099	.	-	.	ID=g12600.t1.exon2;Parent=g12600.t1;
OU744337.1_Gymnosoma_rotundatum_genome_assembly,_chromosome:_2	AUGUSTUS	intron	113776100	113776173	1	-	.	ID=g12600.t1.intron2;Parent=g12600.t1;
OU744337.1_Gymnosoma_rotundatum_genome_assembly,_chromosome:_2	AUGUSTUS	CDS	113776174	113776312	1	-	2	ID=g12600.t1.CDS3;Parent=g12600.t1;
OU744337.1_Gymnosoma_rotundatum_genome_assembly,_chromosome:_2	AUGUSTUS	exon	113776174	113776312	.	-	.	ID=g12600.t1.exon3;Parent=g12600.t1;
OU744337.1_Gymnosoma_rotundatum_genome_assembly,_chromosome:_2	AUGUSTUS	intron	113776313	113778705	1	-	.	ID=g12600.t1.intron3;Parent=g12600.t1;
OU744337.1_Gymnosoma_rotundatum_genome_assembly,_chromosome:_2	AUGUSTUS	CDS	113778706	113779237	1	-	0	ID=g12600.t1.CDS4;Parent=g12600.t1;
OU744337.1_Gymnosoma_rotundatum_genome_assembly,_chromosome:_2	AUGUSTUS	exon	113778706	113779237	.	-	.	ID=g12600.t1.exon4;Parent=g12600.t1;
OU744337.1_Gymnosoma_rotundatum_genome_assembly,_chromosome:_2	AUGUSTUS	intron	113779238	113779302	1	-	.	ID=g12600.t1.intron4;Parent=g12600.t1;
OU744337.1_Gymnosoma_rotundatum_genome_assembly,_chromosome:_2	AUGUSTUS	CDS	113779303	113779568	1	-	2	ID=g12600.t1.CDS5;Parent=g12600.t1;
OU744337.1_Gymnosoma_rotundatum_genome_assembly,_chromosome:_2	AUGUSTUS	exon	113779303	113779568	.	-	.	ID=g12600.t1.exon5;Parent=g12600.t1;
OU744337.1_Gymnosoma_rotundatum_genome_assembly,_chromosome:_2	AUGUSTUS	intron	113779569	113793145	1	-	.	ID=g12600.t1.intron5;Parent=g12600.t1;
OU744337.1_Gymnosoma_rotundatum_genome_assembly,_chromosome:_2	AUGUSTUS	CDS	113793146	113793200	1	-	0	ID=g12600.t1.CDS6;Parent=g12600.t1;
OU744337.1_Gymnosoma_rotundatum_genome_assembly,_chromosome:_2	AUGUSTUS	exon	113793146	113793200	.	-	.	ID=g12600.t1.exon6;Parent=g12600.t1;
OU744337.1_Gymnosoma_rotundatum_genome_assembly,_chromosome:_2	AUGUSTUS	start_codon	113793198	113793200	.	-	0	ID=g12600.t1.start1;Parent=g12600.t1;
OU744337.1_Gymnosoma_rotundatum_genome_assembly,_chromosome:_2	AUGUSTUS	gene	113835302	113840530	.	-	.	ID=g12601;
OU744337.1_Gymnosoma_rotundatum_genome_assembly,_chromosome:_2	AUGUSTUS	mRNA	113835302	113840530	1	-	.	ID=g12601.t1;Parent=g12601;
OU744337.1_Gymnosoma_rotundatum_genome_assembly,_chromosome:_2	AUGUSTUS	stop_codon	113835302	113835304	.	-	0	ID=g12601.t1.stop1;Parent=g12601.t1;
OU744337.1_Gymnosoma_rotundatum_genome_assembly,_chromosome:_2	AUGUSTUS	CDS	113835302	113840530	1	-	0	ID=g12601.t1.CDS1;Parent=g12601.t1;
OU744337.1_Gymnosoma_rotundatum_genome_assembly,_chromosome:_2	AUGUSTUS	exon	113835302	113840530	.	-	.	ID=g12601.t1.exon1;Parent=g12601.t1;
OU744337.1_Gymnosoma_rotundatum_genome_assembly,_chromosome:_2	AUGUSTUS	start_codon	113840528	113840530	.	-	0	ID=g12601.t1.start1;Parent=g12601.t1;
OU744337.1_Gymnosoma_rotundatum_genome_assembly,_chromosome:_2	AUGUSTUS	gene	113917019	113917384	.	+	.	ID=g12602;
OU744337.1_Gymnosoma_rotundatum_genome_assembly,_chromosome:_2	AUGUSTUS	mRNA	113917019	113917384	0.94	+	.	ID=g12602.t1;Parent=g12602;
OU744337.1_Gymnosoma_rotundatum_genome_assembly,_chromosome:_2	AUGUSTUS	start_codon	113917019	113917021	.	+	0	ID=g12602.t1.start1;Parent=g12602.t1;
OU744337.1_Gymnosoma_rotundatum_genome_assembly,_chromosome:_2	AUGUSTUS	CDS	113917019	113917384	0.94	+	0	ID=g12602.t1.CDS1;Parent=g12602.t1;
OU744337.1_Gymnosoma_rotundatum_genome_assembly,_chromosome:_2	AUGUSTUS	exon	113917019	113917384	.	+	.	ID=g12602.t1.exon1;Parent=g12602.t1;
OU744337.1_Gymnosoma_rotundatum_genome_assembly,_chromosome:_2	AUGUSTUS	stop_codon	113917382	113917384	.	+	0	ID=g12602.t1.stop1;Parent=g12602.t1;
OU744337.1_Gymnosoma_rotundatum_genome_assembly,_chromosome:_2	AUGUSTUS	gene	113947659	113968970	.	+	.	ID=g12603;
OU744337.1_Gymnosoma_rotundatum_genome_assembly,_chromosome:_2	AUGUSTUS	mRNA	113947659	113968970	0.25	+	.	ID=g12603.t1;Parent=g12603;
OU744337.1_Gymnosoma_rotundatum_genome_assembly,_chromosome:_2	AUGUSTUS	CDS	113947659	113947661	0.55	+	0	ID=g12603.t1.CDS1;Parent=g12603.t1;
OU744337.1_Gymnosoma_rotundatum_genome_assembly,_chromosome:_2	AUGUSTUS	exon	113947659	113947661	.	+	.	ID=g12603.t1.exon1;Parent=g12603.t1;
OU744337.1_Gymnosoma_rotundatum_genome_assembly,_chromosome:_2	AUGUSTUS	start_codon	113947659	113947661	.	+	0	ID=g12603.t1.start1;Parent=g12603.t1;
OU744337.1_Gymnosoma_rotundatum_genome_assembly,_chromosome:_2	AUGUSTUS	intron	113947662	113952252	0.25	+	.	ID=g12603.t1.intron1;Parent=g12603.t1;
OU744337.1_Gymnosoma_rotundatum_genome_assembly,_chromosome:_2	AUGUSTUS	CDS	113952253	113952332	0.36	+	0	ID=g12603.t1.CDS2;Parent=g12603.t1;
OU744337.1_Gymnosoma_rotundatum_genome_assembly,_chromosome:_2	AUGUSTUS	exon	113952253	113952332	.	+	.	ID=g12603.t1.exon2;Parent=g12603.t1;
OU744337.1_Gymnosoma_rotundatum_genome_assembly,_chromosome:_2	AUGUSTUS	intron	113952333	113965096	0.36	+	.	ID=g12603.t1.intron2;Parent=g12603.t1;
OU744337.1_Gymnosoma_rotundatum_genome_assembly,_chromosome:_2	AUGUSTUS	CDS	113965097	113965549	1	+	1	ID=g12603.t1.CDS3;Parent=g12603.t1;
OU744337.1_Gymnosoma_rotundatum_genome_assembly,_chromosome:_2	AUGUSTUS	exon	113965097	113965549	.	+	.	ID=g12603.t1.exon3;Parent=g12603.t1;
OU744337.1_Gymnosoma_rotundatum_genome_assembly,_chromosome:_2	AUGUSTUS	intron	113965550	113965613	1	+	.	ID=g12603.t1.intron3;Parent=g12603.t1;
OU744337.1_Gymnosoma_rotundatum_genome_assembly,_chromosome:_2	AUGUSTUS	CDS	113965614	113966458	1	+	1	ID=g12603.t1.CDS4;Parent=g12603.t1;
OU744337.1_Gymnosoma_rotundatum_genome_assembly,_chromosome:_2	AUGUSTUS	exon	113965614	113966458	.	+	.	ID=g12603.t1.exon4;Parent=g12603.t1;
OU744337.1_Gymnosoma_rotundatum_genome_assembly,_chromosome:_2	AUGUSTUS	intron	113966459	113968884	1	+	.	ID=g12603.t1.intron4;Parent=g12603.t1;
OU744337.1_Gymnosoma_rotundatum_genome_assembly,_chromosome:_2	AUGUSTUS	CDS	113968885	113968970	1	+	2	ID=g12603.t1.CDS5;Parent=g12603.t1;
OU744337.1_Gymnosoma_rotundatum_genome_assembly,_chromosome:_2	AUGUSTUS	exon	113968885	113968970	.	+	.	ID=g12603.t1.exon5;Parent=g12603.t1;
OU744337.1_Gymnosoma_rotundatum_genome_assembly,_chromosome:_2	AUGUSTUS	stop_codon	113968968	113968970	.	+	0	ID=g12603.t1.stop1;Parent=g12603.t1;
OU744337.1_Gymnosoma_rotundatum_genome_assembly,_chromosome:_2	AUGUSTUS	gene	113996472	113997719	.	-	.	ID=g12604;
OU744337.1_Gymnosoma_rotundatum_genome_assembly,_chromosome:_2	AUGUSTUS	mRNA	113996472	113997719	1	-	.	ID=g12604.t1;Parent=g12604;
OU744337.1_Gymnosoma_rotundatum_genome_assembly,_chromosome:_2	AUGUSTUS	stop_codon	113996472	113996474	.	-	0	ID=g12604.t1.stop1;Parent=g12604.t1;
OU744337.1_Gymnosoma_rotundatum_genome_assembly,_chromosome:_2	AUGUSTUS	CDS	113996472	113997719	1	-	0	ID=g12604.t1.CDS1;Parent=g12604.t1;
OU744337.1_Gymnosoma_rotundatum_genome_assembly,_chromosome:_2	AUGUSTUS	exon	113996472	113997719	.	-	.	ID=g12604.t1.exon1;Parent=g12604.t1;
OU744337.1_Gymnosoma_rotundatum_genome_assembly,_chromosome:_2	AUGUSTUS	start_codon	113997717	113997719	.	-	0	ID=g12604.t1.start1;Parent=g12604.t1;
OU744337.1_Gymnosoma_rotundatum_genome_assembly,_chromosome:_2	AUGUSTUS	gene	114050570	114059377	.	-	.	ID=g12605;
OU744337.1_Gymnosoma_rotundatum_genome_assembly,_chromosome:_2	AUGUSTUS	mRNA	114050570	114059377	0.53	-	.	ID=g12605.t1;Parent=g12605;
OU744337.1_Gymnosoma_rotundatum_genome_assembly,_chromosome:_2	AUGUSTUS	stop_codon	114050570	114050572	.	-	0	ID=g12605.t1.stop1;Parent=g12605.t1;
OU744337.1_Gymnosoma_rotundatum_genome_assembly,_chromosome:_2	AUGUSTUS	CDS	114050570	114050644	0.53	-	0	ID=g12605.t1.CDS1;Parent=g12605.t1;
OU744337.1_Gymnosoma_rotundatum_genome_assembly,_chromosome:_2	AUGUSTUS	exon	114050570	114050644	.	-	.	ID=g12605.t1.exon1;Parent=g12605.t1;
OU744337.1_Gymnosoma_rotundatum_genome_assembly,_chromosome:_2	AUGUSTUS	intron	114050645	114058738	0.53	-	.	ID=g12605.t1.intron1;Parent=g12605.t1;
OU744337.1_Gymnosoma_rotundatum_genome_assembly,_chromosome:_2	AUGUSTUS	CDS	114058739	114059377	0.98	-	0	ID=g12605.t1.CDS2;Parent=g12605.t1;
OU744337.1_Gymnosoma_rotundatum_genome_assembly,_chromosome:_2	AUGUSTUS	exon	114058739	114059377	.	-	.	ID=g12605.t1.exon2;Parent=g12605.t1;
OU744337.1_Gymnosoma_rotundatum_genome_assembly,_chromosome:_2	AUGUSTUS	start_codon	114059375	114059377	.	-	0	ID=g12605.t1.start1;Parent=g12605.t1;
OU744337.1_Gymnosoma_rotundatum_genome_assembly,_chromosome:_2	AUGUSTUS	gene	114065655	114066460	.	+	.	ID=g12606;
OU744337.1_Gymnosoma_rotundatum_genome_assembly,_chromosome:_2	AUGUSTUS	mRNA	114065655	114066460	0.91	+	.	ID=g12606.t1;Parent=g12606;
OU744337.1_Gymnosoma_rotundatum_genome_assembly,_chromosome:_2	AUGUSTUS	start_codon	114065655	114065657	.	+	0	ID=g12606.t1.start1;Parent=g12606.t1;
OU744337.1_Gymnosoma_rotundatum_genome_assembly,_chromosome:_2	AUGUSTUS	CDS	114065655	114065907	0.94	+	0	ID=g12606.t1.CDS1;Parent=g12606.t1;
OU744337.1_Gymnosoma_rotundatum_genome_assembly,_chromosome:_2	AUGUSTUS	exon	114065655	114065907	.	+	.	ID=g12606.t1.exon1;Parent=g12606.t1;
OU744337.1_Gymnosoma_rotundatum_genome_assembly,_chromosome:_2	AUGUSTUS	intron	114065908	114066314	0.91	+	.	ID=g12606.t1.intron1;Parent=g12606.t1;
OU744337.1_Gymnosoma_rotundatum_genome_assembly,_chromosome:_2	AUGUSTUS	CDS	114066315	114066460	0.91	+	2	ID=g12606.t1.CDS2;Parent=g12606.t1;
OU744337.1_Gymnosoma_rotundatum_genome_assembly,_chromosome:_2	AUGUSTUS	exon	114066315	114066460	.	+	.	ID=g12606.t1.exon2;Parent=g12606.t1;
OU744337.1_Gymnosoma_rotundatum_genome_assembly,_chromosome:_2	AUGUSTUS	stop_codon	114066458	114066460	.	+	0	ID=g12606.t1.stop1;Parent=g12606.t1;
OU744337.1_Gymnosoma_rotundatum_genome_assembly,_chromosome:_2	AUGUSTUS	gene	114162955	114163314	.	+	.	ID=g12607;
OU744337.1_Gymnosoma_rotundatum_genome_assembly,_chromosome:_2	AUGUSTUS	mRNA	114162955	114163314	1	+	.	ID=g12607.t1;Parent=g12607;
OU744337.1_Gymnosoma_rotundatum_genome_assembly,_chromosome:_2	AUGUSTUS	start_codon	114162955	114162957	.	+	0	ID=g12607.t1.start1;Parent=g12607.t1;
OU744337.1_Gymnosoma_rotundatum_genome_assembly,_chromosome:_2	AUGUSTUS	CDS	114162955	114163071	1	+	0	ID=g12607.t1.CDS1;Parent=g12607.t1;
OU744337.1_Gymnosoma_rotundatum_genome_assembly,_chromosome:_2	AUGUSTUS	exon	114162955	114163071	.	+	.	ID=g12607.t1.exon1;Parent=g12607.t1;
OU744337.1_Gymnosoma_rotundatum_genome_assembly,_chromosome:_2	AUGUSTUS	intron	114163072	114163143	1	+	.	ID=g12607.t1.intron1;Parent=g12607.t1;
OU744337.1_Gymnosoma_rotundatum_genome_assembly,_chromosome:_2	AUGUSTUS	CDS	114163144	114163314	1	+	0	ID=g12607.t1.CDS2;Parent=g12607.t1;
OU744337.1_Gymnosoma_rotundatum_genome_assembly,_chromosome:_2	AUGUSTUS	exon	114163144	114163314	.	+	.	ID=g12607.t1.exon2;Parent=g12607.t1;
OU744337.1_Gymnosoma_rotundatum_genome_assembly,_chromosome:_2	AUGUSTUS	stop_codon	114163312	114163314	.	+	0	ID=g12607.t1.stop1;Parent=g12607.t1;
OU744337.1_Gymnosoma_rotundatum_genome_assembly,_chromosome:_2	AUGUSTUS	gene	114169411	114169809	.	+	.	ID=g12608;
OU744337.1_Gymnosoma_rotundatum_genome_assembly,_chromosome:_2	AUGUSTUS	mRNA	114169411	114169809	1	+	.	ID=g12608.t1;Parent=g12608;
OU744337.1_Gymnosoma_rotundatum_genome_assembly,_chromosome:_2	AUGUSTUS	start_codon	114169411	114169413	.	+	0	ID=g12608.t1.start1;Parent=g12608.t1;
OU744337.1_Gymnosoma_rotundatum_genome_assembly,_chromosome:_2	AUGUSTUS	CDS	114169411	114169524	1	+	0	ID=g12608.t1.CDS1;Parent=g12608.t1;
OU744337.1_Gymnosoma_rotundatum_genome_assembly,_chromosome:_2	AUGUSTUS	exon	114169411	114169524	.	+	.	ID=g12608.t1.exon1;Parent=g12608.t1;
OU744337.1_Gymnosoma_rotundatum_genome_assembly,_chromosome:_2	AUGUSTUS	intron	114169525	114169584	1	+	.	ID=g12608.t1.intron1;Parent=g12608.t1;
OU744337.1_Gymnosoma_rotundatum_genome_assembly,_chromosome:_2	AUGUSTUS	CDS	114169585	114169809	1	+	0	ID=g12608.t1.CDS2;Parent=g12608.t1;
OU744337.1_Gymnosoma_rotundatum_genome_assembly,_chromosome:_2	AUGUSTUS	exon	114169585	114169809	.	+	.	ID=g12608.t1.exon2;Parent=g12608.t1;
OU744337.1_Gymnosoma_rotundatum_genome_assembly,_chromosome:_2	AUGUSTUS	stop_codon	114169807	114169809	.	+	0	ID=g12608.t1.stop1;Parent=g12608.t1;
OU744337.1_Gymnosoma_rotundatum_genome_assembly,_chromosome:_2	AUGUSTUS	gene	114198087	114199332	.	+	.	ID=g12609;
OU744337.1_Gymnosoma_rotundatum_genome_assembly,_chromosome:_2	AUGUSTUS	mRNA	114198087	114199332	1	+	.	ID=g12609.t1;Parent=g12609;
OU744337.1_Gymnosoma_rotundatum_genome_assembly,_chromosome:_2	AUGUSTUS	start_codon	114198087	114198089	.	+	0	ID=g12609.t1.start1;Parent=g12609.t1;
OU744337.1_Gymnosoma_rotundatum_genome_assembly,_chromosome:_2	AUGUSTUS	CDS	114198087	114198168	1	+	0	ID=g12609.t1.CDS1;Parent=g12609.t1;
OU744337.1_Gymnosoma_rotundatum_genome_assembly,_chromosome:_2	AUGUSTUS	exon	114198087	114198168	.	+	.	ID=g12609.t1.exon1;Parent=g12609.t1;
OU744337.1_Gymnosoma_rotundatum_genome_assembly,_chromosome:_2	AUGUSTUS	intron	114198169	114198229	1	+	.	ID=g12609.t1.intron1;Parent=g12609.t1;
OU744337.1_Gymnosoma_rotundatum_genome_assembly,_chromosome:_2	AUGUSTUS	CDS	114198230	114199332	1	+	2	ID=g12609.t1.CDS2;Parent=g12609.t1;
OU744337.1_Gymnosoma_rotundatum_genome_assembly,_chromosome:_2	AUGUSTUS	exon	114198230	114199332	.	+	.	ID=g12609.t1.exon2;Parent=g12609.t1;
OU744337.1_Gymnosoma_rotundatum_genome_assembly,_chromosome:_2	AUGUSTUS	stop_codon	114199330	114199332	.	+	0	ID=g12609.t1.stop1;Parent=g12609.t1;
OU744337.1_Gymnosoma_rotundatum_genome_assembly,_chromosome:_2	AUGUSTUS	gene	114199578	114199799	.	-	.	ID=g12610;
OU744337.1_Gymnosoma_rotundatum_genome_assembly,_chromosome:_2	AUGUSTUS	mRNA	114199578	114199799	0.82	-	.	ID=g12610.t1;Parent=g12610;
OU744337.1_Gymnosoma_rotundatum_genome_assembly,_chromosome:_2	AUGUSTUS	stop_codon	114199578	114199580	.	-	0	ID=g12610.t1.stop1;Parent=g12610.t1;
OU744337.1_Gymnosoma_rotundatum_genome_assembly,_chromosome:_2	AUGUSTUS	CDS	114199578	114199799	0.82	-	0	ID=g12610.t1.CDS1;Parent=g12610.t1;
OU744337.1_Gymnosoma_rotundatum_genome_assembly,_chromosome:_2	AUGUSTUS	exon	114199578	114199799	.	-	.	ID=g12610.t1.exon1;Parent=g12610.t1;
OU744337.1_Gymnosoma_rotundatum_genome_assembly,_chromosome:_2	AUGUSTUS	start_codon	114199797	114199799	.	-	0	ID=g12610.t1.start1;Parent=g12610.t1;
OU744337.1_Gymnosoma_rotundatum_genome_assembly,_chromosome:_2	AUGUSTUS	gene	114199866	114200526	.	-	.	ID=g12611;
OU744337.1_Gymnosoma_rotundatum_genome_assembly,_chromosome:_2	AUGUSTUS	mRNA	114199866	114200526	0.85	-	.	ID=g12611.t1;Parent=g12611;
OU744337.1_Gymnosoma_rotundatum_genome_assembly,_chromosome:_2	AUGUSTUS	stop_codon	114199866	114199868	.	-	0	ID=g12611.t1.stop1;Parent=g12611.t1;
OU744337.1_Gymnosoma_rotundatum_genome_assembly,_chromosome:_2	AUGUSTUS	CDS	114199866	114199994	0.85	-	0	ID=g12611.t1.CDS1;Parent=g12611.t1;
OU744337.1_Gymnosoma_rotundatum_genome_assembly,_chromosome:_2	AUGUSTUS	exon	114199866	114199994	.	-	.	ID=g12611.t1.exon1;Parent=g12611.t1;
OU744337.1_Gymnosoma_rotundatum_genome_assembly,_chromosome:_2	AUGUSTUS	intron	114199995	114200179	0.85	-	.	ID=g12611.t1.intron1;Parent=g12611.t1;
OU744337.1_Gymnosoma_rotundatum_genome_assembly,_chromosome:_2	AUGUSTUS	CDS	114200180	114200260	1	-	0	ID=g12611.t1.CDS2;Parent=g12611.t1;
OU744337.1_Gymnosoma_rotundatum_genome_assembly,_chromosome:_2	AUGUSTUS	exon	114200180	114200260	.	-	.	ID=g12611.t1.exon2;Parent=g12611.t1;
OU744337.1_Gymnosoma_rotundatum_genome_assembly,_chromosome:_2	AUGUSTUS	intron	114200261	114200339	1	-	.	ID=g12611.t1.intron2;Parent=g12611.t1;
OU744337.1_Gymnosoma_rotundatum_genome_assembly,_chromosome:_2	AUGUSTUS	CDS	114200340	114200438	1	-	0	ID=g12611.t1.CDS3;Parent=g12611.t1;
OU744337.1_Gymnosoma_rotundatum_genome_assembly,_chromosome:_2	AUGUSTUS	exon	114200340	114200438	.	-	.	ID=g12611.t1.exon3;Parent=g12611.t1;
OU744337.1_Gymnosoma_rotundatum_genome_assembly,_chromosome:_2	AUGUSTUS	intron	114200439	114200502	1	-	.	ID=g12611.t1.intron3;Parent=g12611.t1;
OU744337.1_Gymnosoma_rotundatum_genome_assembly,_chromosome:_2	AUGUSTUS	CDS	114200503	114200526	1	-	0	ID=g12611.t1.CDS4;Parent=g12611.t1;
OU744337.1_Gymnosoma_rotundatum_genome_assembly,_chromosome:_2	AUGUSTUS	exon	114200503	114200526	.	-	.	ID=g12611.t1.exon4;Parent=g12611.t1;
OU744337.1_Gymnosoma_rotundatum_genome_assembly,_chromosome:_2	AUGUSTUS	start_codon	114200524	114200526	.	-	0	ID=g12611.t1.start1;Parent=g12611.t1;
OU744337.1_Gymnosoma_rotundatum_genome_assembly,_chromosome:_2	AUGUSTUS	gene	114248142	114251198	.	+	.	ID=g12612;
OU744337.1_Gymnosoma_rotundatum_genome_assembly,_chromosome:_2	AUGUSTUS	mRNA	114248142	114251198	0.83	+	.	ID=g12612.t1;Parent=g12612;
OU744337.1_Gymnosoma_rotundatum_genome_assembly,_chromosome:_2	AUGUSTUS	start_codon	114248142	114248144	.	+	0	ID=g12612.t1.start1;Parent=g12612.t1;
OU744337.1_Gymnosoma_rotundatum_genome_assembly,_chromosome:_2	AUGUSTUS	CDS	114248142	114250778	1	+	0	ID=g12612.t1.CDS1;Parent=g12612.t1;
OU744337.1_Gymnosoma_rotundatum_genome_assembly,_chromosome:_2	AUGUSTUS	exon	114248142	114250778	.	+	.	ID=g12612.t1.exon1;Parent=g12612.t1;
OU744337.1_Gymnosoma_rotundatum_genome_assembly,_chromosome:_2	AUGUSTUS	intron	114250779	114250832	1	+	.	ID=g12612.t1.intron1;Parent=g12612.t1;
OU744337.1_Gymnosoma_rotundatum_genome_assembly,_chromosome:_2	AUGUSTUS	CDS	114250833	114251198	0.83	+	0	ID=g12612.t1.CDS2;Parent=g12612.t1;
OU744337.1_Gymnosoma_rotundatum_genome_assembly,_chromosome:_2	AUGUSTUS	exon	114250833	114251198	.	+	.	ID=g12612.t1.exon2;Parent=g12612.t1;
OU744337.1_Gymnosoma_rotundatum_genome_assembly,_chromosome:_2	AUGUSTUS	stop_codon	114251196	114251198	.	+	0	ID=g12612.t1.stop1;Parent=g12612.t1;
OU744337.1_Gymnosoma_rotundatum_genome_assembly,_chromosome:_2	AUGUSTUS	gene	114343332	114344533	.	+	.	ID=g12613;
OU744337.1_Gymnosoma_rotundatum_genome_assembly,_chromosome:_2	AUGUSTUS	mRNA	114343332	114344533	0.49	+	.	ID=g12613.t1;Parent=g12613;
OU744337.1_Gymnosoma_rotundatum_genome_assembly,_chromosome:_2	AUGUSTUS	start_codon	114343332	114343334	.	+	0	ID=g12613.t1.start1;Parent=g12613.t1;
OU744337.1_Gymnosoma_rotundatum_genome_assembly,_chromosome:_2	AUGUSTUS	CDS	114343332	114343550	0.5	+	0	ID=g12613.t1.CDS1;Parent=g12613.t1;
OU744337.1_Gymnosoma_rotundatum_genome_assembly,_chromosome:_2	AUGUSTUS	exon	114343332	114343550	.	+	.	ID=g12613.t1.exon1;Parent=g12613.t1;
OU744337.1_Gymnosoma_rotundatum_genome_assembly,_chromosome:_2	AUGUSTUS	intron	114343551	114343606	0.5	+	.	ID=g12613.t1.intron1;Parent=g12613.t1;
OU744337.1_Gymnosoma_rotundatum_genome_assembly,_chromosome:_2	AUGUSTUS	CDS	114343607	114343934	0.61	+	0	ID=g12613.t1.CDS2;Parent=g12613.t1;
OU744337.1_Gymnosoma_rotundatum_genome_assembly,_chromosome:_2	AUGUSTUS	exon	114343607	114343934	.	+	.	ID=g12613.t1.exon2;Parent=g12613.t1;
OU744337.1_Gymnosoma_rotundatum_genome_assembly,_chromosome:_2	AUGUSTUS	intron	114343935	114344090	0.99	+	.	ID=g12613.t1.intron2;Parent=g12613.t1;
OU744337.1_Gymnosoma_rotundatum_genome_assembly,_chromosome:_2	AUGUSTUS	CDS	114344091	114344533	0.99	+	2	ID=g12613.t1.CDS3;Parent=g12613.t1;
OU744337.1_Gymnosoma_rotundatum_genome_assembly,_chromosome:_2	AUGUSTUS	exon	114344091	114344533	.	+	.	ID=g12613.t1.exon3;Parent=g12613.t1;
OU744337.1_Gymnosoma_rotundatum_genome_assembly,_chromosome:_2	AUGUSTUS	stop_codon	114344531	114344533	.	+	0	ID=g12613.t1.stop1;Parent=g12613.t1;
OU744337.1_Gymnosoma_rotundatum_genome_assembly,_chromosome:_2	AUGUSTUS	gene	114377398	114378485	.	-	.	ID=g12614;
OU744337.1_Gymnosoma_rotundatum_genome_assembly,_chromosome:_2	AUGUSTUS	mRNA	114377398	114378485	0.38	-	.	ID=g12614.t1;Parent=g12614;
OU744337.1_Gymnosoma_rotundatum_genome_assembly,_chromosome:_2	AUGUSTUS	stop_codon	114377398	114377400	.	-	0	ID=g12614.t1.stop1;Parent=g12614.t1;
OU744337.1_Gymnosoma_rotundatum_genome_assembly,_chromosome:_2	AUGUSTUS	CDS	114377398	114377462	0.66	-	2	ID=g12614.t1.CDS1;Parent=g12614.t1;
OU744337.1_Gymnosoma_rotundatum_genome_assembly,_chromosome:_2	AUGUSTUS	exon	114377398	114377462	.	-	.	ID=g12614.t1.exon1;Parent=g12614.t1;
OU744337.1_Gymnosoma_rotundatum_genome_assembly,_chromosome:_2	AUGUSTUS	intron	114377463	114377957	0.66	-	.	ID=g12614.t1.intron1;Parent=g12614.t1;
OU744337.1_Gymnosoma_rotundatum_genome_assembly,_chromosome:_2	AUGUSTUS	CDS	114377958	114377976	1	-	0	ID=g12614.t1.CDS2;Parent=g12614.t1;
OU744337.1_Gymnosoma_rotundatum_genome_assembly,_chromosome:_2	AUGUSTUS	exon	114377958	114377976	.	-	.	ID=g12614.t1.exon2;Parent=g12614.t1;
OU744337.1_Gymnosoma_rotundatum_genome_assembly,_chromosome:_2	AUGUSTUS	intron	114377977	114378034	1	-	.	ID=g12614.t1.intron2;Parent=g12614.t1;
OU744337.1_Gymnosoma_rotundatum_genome_assembly,_chromosome:_2	AUGUSTUS	CDS	114378035	114378070	0.98	-	0	ID=g12614.t1.CDS3;Parent=g12614.t1;
OU744337.1_Gymnosoma_rotundatum_genome_assembly,_chromosome:_2	AUGUSTUS	exon	114378035	114378070	.	-	.	ID=g12614.t1.exon3;Parent=g12614.t1;
OU744337.1_Gymnosoma_rotundatum_genome_assembly,_chromosome:_2	AUGUSTUS	intron	114378071	114378212	0.58	-	.	ID=g12614.t1.intron3;Parent=g12614.t1;
OU744337.1_Gymnosoma_rotundatum_genome_assembly,_chromosome:_2	AUGUSTUS	CDS	114378213	114378485	0.6	-	0	ID=g12614.t1.CDS4;Parent=g12614.t1;
OU744337.1_Gymnosoma_rotundatum_genome_assembly,_chromosome:_2	AUGUSTUS	exon	114378213	114378485	.	-	.	ID=g12614.t1.exon4;Parent=g12614.t1;
OU744337.1_Gymnosoma_rotundatum_genome_assembly,_chromosome:_2	AUGUSTUS	start_codon	114378483	114378485	.	-	0	ID=g12614.t1.start1;Parent=g12614.t1;
OU744337.1_Gymnosoma_rotundatum_genome_assembly,_chromosome:_2	AUGUSTUS	gene	114591433	114592470	.	+	.	ID=g12615;
OU744337.1_Gymnosoma_rotundatum_genome_assembly,_chromosome:_2	AUGUSTUS	mRNA	114591433	114592470	1	+	.	ID=g12615.t1;Parent=g12615;
OU744337.1_Gymnosoma_rotundatum_genome_assembly,_chromosome:_2	AUGUSTUS	start_codon	114591433	114591435	.	+	0	ID=g12615.t1.start1;Parent=g12615.t1;
OU744337.1_Gymnosoma_rotundatum_genome_assembly,_chromosome:_2	AUGUSTUS	CDS	114591433	114592470	1	+	0	ID=g12615.t1.CDS1;Parent=g12615.t1;
OU744337.1_Gymnosoma_rotundatum_genome_assembly,_chromosome:_2	AUGUSTUS	exon	114591433	114592470	.	+	.	ID=g12615.t1.exon1;Parent=g12615.t1;
OU744337.1_Gymnosoma_rotundatum_genome_assembly,_chromosome:_2	AUGUSTUS	stop_codon	114592468	114592470	.	+	0	ID=g12615.t1.stop1;Parent=g12615.t1;
OU744337.1_Gymnosoma_rotundatum_genome_assembly,_chromosome:_2	AUGUSTUS	gene	114823665	114826940	.	-	.	ID=g12616;
OU744337.1_Gymnosoma_rotundatum_genome_assembly,_chromosome:_2	AUGUSTUS	mRNA	114823665	114826940	1	-	.	ID=g12616.t1;Parent=g12616;
OU744337.1_Gymnosoma_rotundatum_genome_assembly,_chromosome:_2	AUGUSTUS	stop_codon	114823665	114823667	.	-	0	ID=g12616.t1.stop1;Parent=g12616.t1;
OU744337.1_Gymnosoma_rotundatum_genome_assembly,_chromosome:_2	AUGUSTUS	CDS	114823665	114826940	1	-	0	ID=g12616.t1.CDS1;Parent=g12616.t1;
OU744337.1_Gymnosoma_rotundatum_genome_assembly,_chromosome:_2	AUGUSTUS	exon	114823665	114826940	.	-	.	ID=g12616.t1.exon1;Parent=g12616.t1;
OU744337.1_Gymnosoma_rotundatum_genome_assembly,_chromosome:_2	AUGUSTUS	start_codon	114826938	114826940	.	-	0	ID=g12616.t1.start1;Parent=g12616.t1;
OU744337.1_Gymnosoma_rotundatum_genome_assembly,_chromosome:_2	AUGUSTUS	gene	114826978	114827504	.	-	.	ID=g12617;
OU744337.1_Gymnosoma_rotundatum_genome_assembly,_chromosome:_2	AUGUSTUS	mRNA	114826978	114827504	0.67	-	.	ID=g12617.t1;Parent=g12617;
OU744337.1_Gymnosoma_rotundatum_genome_assembly,_chromosome:_2	AUGUSTUS	stop_codon	114826978	114826980	.	-	0	ID=g12617.t1.stop1;Parent=g12617.t1;
OU744337.1_Gymnosoma_rotundatum_genome_assembly,_chromosome:_2	AUGUSTUS	CDS	114826978	114826992	0.68	-	0	ID=g12617.t1.CDS1;Parent=g12617.t1;
OU744337.1_Gymnosoma_rotundatum_genome_assembly,_chromosome:_2	AUGUSTUS	exon	114826978	114826992	.	-	.	ID=g12617.t1.exon1;Parent=g12617.t1;
OU744337.1_Gymnosoma_rotundatum_genome_assembly,_chromosome:_2	AUGUSTUS	intron	114826993	114827054	0.68	-	.	ID=g12617.t1.intron1;Parent=g12617.t1;
OU744337.1_Gymnosoma_rotundatum_genome_assembly,_chromosome:_2	AUGUSTUS	CDS	114827055	114827504	0.88	-	0	ID=g12617.t1.CDS2;Parent=g12617.t1;
OU744337.1_Gymnosoma_rotundatum_genome_assembly,_chromosome:_2	AUGUSTUS	exon	114827055	114827504	.	-	.	ID=g12617.t1.exon2;Parent=g12617.t1;
OU744337.1_Gymnosoma_rotundatum_genome_assembly,_chromosome:_2	AUGUSTUS	start_codon	114827502	114827504	.	-	0	ID=g12617.t1.start1;Parent=g12617.t1;
OU744337.1_Gymnosoma_rotundatum_genome_assembly,_chromosome:_2	AUGUSTUS	gene	114867738	114872599	.	+	.	ID=g12618;
OU744337.1_Gymnosoma_rotundatum_genome_assembly,_chromosome:_2	AUGUSTUS	mRNA	114867738	114872599	1	+	.	ID=g12618.t1;Parent=g12618;
OU744337.1_Gymnosoma_rotundatum_genome_assembly,_chromosome:_2	AUGUSTUS	start_codon	114867738	114867740	.	+	0	ID=g12618.t1.start1;Parent=g12618.t1;
OU744337.1_Gymnosoma_rotundatum_genome_assembly,_chromosome:_2	AUGUSTUS	CDS	114867738	114867809	1	+	0	ID=g12618.t1.CDS1;Parent=g12618.t1;
OU744337.1_Gymnosoma_rotundatum_genome_assembly,_chromosome:_2	AUGUSTUS	exon	114867738	114867809	.	+	.	ID=g12618.t1.exon1;Parent=g12618.t1;
OU744337.1_Gymnosoma_rotundatum_genome_assembly,_chromosome:_2	AUGUSTUS	intron	114867810	114867880	1	+	.	ID=g12618.t1.intron1;Parent=g12618.t1;
OU744337.1_Gymnosoma_rotundatum_genome_assembly,_chromosome:_2	AUGUSTUS	CDS	114867881	114868181	1	+	0	ID=g12618.t1.CDS2;Parent=g12618.t1;
OU744337.1_Gymnosoma_rotundatum_genome_assembly,_chromosome:_2	AUGUSTUS	exon	114867881	114868181	.	+	.	ID=g12618.t1.exon2;Parent=g12618.t1;
OU744337.1_Gymnosoma_rotundatum_genome_assembly,_chromosome:_2	AUGUSTUS	intron	114868182	114868548	1	+	.	ID=g12618.t1.intron2;Parent=g12618.t1;
OU744337.1_Gymnosoma_rotundatum_genome_assembly,_chromosome:_2	AUGUSTUS	CDS	114868549	114871520	1	+	2	ID=g12618.t1.CDS3;Parent=g12618.t1;
OU744337.1_Gymnosoma_rotundatum_genome_assembly,_chromosome:_2	AUGUSTUS	exon	114868549	114871520	.	+	.	ID=g12618.t1.exon3;Parent=g12618.t1;
OU744337.1_Gymnosoma_rotundatum_genome_assembly,_chromosome:_2	AUGUSTUS	intron	114871521	114871591	1	+	.	ID=g12618.t1.intron3;Parent=g12618.t1;
OU744337.1_Gymnosoma_rotundatum_genome_assembly,_chromosome:_2	AUGUSTUS	CDS	114871592	114872599	1	+	0	ID=g12618.t1.CDS4;Parent=g12618.t1;
OU744337.1_Gymnosoma_rotundatum_genome_assembly,_chromosome:_2	AUGUSTUS	exon	114871592	114872599	.	+	.	ID=g12618.t1.exon4;Parent=g12618.t1;
OU744337.1_Gymnosoma_rotundatum_genome_assembly,_chromosome:_2	AUGUSTUS	stop_codon	114872597	114872599	.	+	0	ID=g12618.t1.stop1;Parent=g12618.t1;
OU744337.1_Gymnosoma_rotundatum_genome_assembly,_chromosome:_2	AUGUSTUS	gene	114885616	114889639	.	-	.	ID=g12619;
OU744337.1_Gymnosoma_rotundatum_genome_assembly,_chromosome:_2	AUGUSTUS	mRNA	114885616	114889639	1	-	.	ID=g12619.t1;Parent=g12619;
OU744337.1_Gymnosoma_rotundatum_genome_assembly,_chromosome:_2	AUGUSTUS	stop_codon	114885616	114885618	.	-	0	ID=g12619.t1.stop1;Parent=g12619.t1;
OU744337.1_Gymnosoma_rotundatum_genome_assembly,_chromosome:_2	AUGUSTUS	CDS	114885616	114885836	1	-	2	ID=g12619.t1.CDS1;Parent=g12619.t1;
OU744337.1_Gymnosoma_rotundatum_genome_assembly,_chromosome:_2	AUGUSTUS	exon	114885616	114885836	.	-	.	ID=g12619.t1.exon1;Parent=g12619.t1;
OU744337.1_Gymnosoma_rotundatum_genome_assembly,_chromosome:_2	AUGUSTUS	intron	114885837	114888990	1	-	.	ID=g12619.t1.intron1;Parent=g12619.t1;
OU744337.1_Gymnosoma_rotundatum_genome_assembly,_chromosome:_2	AUGUSTUS	CDS	114888991	114889639	1	-	0	ID=g12619.t1.CDS2;Parent=g12619.t1;
OU744337.1_Gymnosoma_rotundatum_genome_assembly,_chromosome:_2	AUGUSTUS	exon	114888991	114889639	.	-	.	ID=g12619.t1.exon2;Parent=g12619.t1;
OU744337.1_Gymnosoma_rotundatum_genome_assembly,_chromosome:_2	AUGUSTUS	start_codon	114889637	114889639	.	-	0	ID=g12619.t1.start1;Parent=g12619.t1;
OU744337.1_Gymnosoma_rotundatum_genome_assembly,_chromosome:_2	AUGUSTUS	gene	114893721	114894365	.	-	.	ID=g12620;
OU744337.1_Gymnosoma_rotundatum_genome_assembly,_chromosome:_2	AUGUSTUS	mRNA	114893721	114894365	1	-	.	ID=g12620.t1;Parent=g12620;
OU744337.1_Gymnosoma_rotundatum_genome_assembly,_chromosome:_2	AUGUSTUS	stop_codon	114893721	114893723	.	-	0	ID=g12620.t1.stop1;Parent=g12620.t1;
OU744337.1_Gymnosoma_rotundatum_genome_assembly,_chromosome:_2	AUGUSTUS	CDS	114893721	114893752	1	-	2	ID=g12620.t1.CDS1;Parent=g12620.t1;
OU744337.1_Gymnosoma_rotundatum_genome_assembly,_chromosome:_2	AUGUSTUS	exon	114893721	114893752	.	-	.	ID=g12620.t1.exon1;Parent=g12620.t1;
OU744337.1_Gymnosoma_rotundatum_genome_assembly,_chromosome:_2	AUGUSTUS	intron	114893753	114893912	1	-	.	ID=g12620.t1.intron1;Parent=g12620.t1;
OU744337.1_Gymnosoma_rotundatum_genome_assembly,_chromosome:_2	AUGUSTUS	CDS	114893913	114894120	1	-	0	ID=g12620.t1.CDS2;Parent=g12620.t1;
OU744337.1_Gymnosoma_rotundatum_genome_assembly,_chromosome:_2	AUGUSTUS	exon	114893913	114894120	.	-	.	ID=g12620.t1.exon2;Parent=g12620.t1;
OU744337.1_Gymnosoma_rotundatum_genome_assembly,_chromosome:_2	AUGUSTUS	intron	114894121	114894236	1	-	.	ID=g12620.t1.intron2;Parent=g12620.t1;
OU744337.1_Gymnosoma_rotundatum_genome_assembly,_chromosome:_2	AUGUSTUS	CDS	114894237	114894365	1	-	0	ID=g12620.t1.CDS3;Parent=g12620.t1;
OU744337.1_Gymnosoma_rotundatum_genome_assembly,_chromosome:_2	AUGUSTUS	exon	114894237	114894365	.	-	.	ID=g12620.t1.exon3;Parent=g12620.t1;
OU744337.1_Gymnosoma_rotundatum_genome_assembly,_chromosome:_2	AUGUSTUS	start_codon	114894363	114894365	.	-	0	ID=g12620.t1.start1;Parent=g12620.t1;
OU744337.1_Gymnosoma_rotundatum_genome_assembly,_chromosome:_2	AUGUSTUS	gene	114943709	114948576	.	-	.	ID=g12621;
OU744337.1_Gymnosoma_rotundatum_genome_assembly,_chromosome:_2	AUGUSTUS	mRNA	114943709	114948576	1	-	.	ID=g12621.t1;Parent=g12621;
OU744337.1_Gymnosoma_rotundatum_genome_assembly,_chromosome:_2	AUGUSTUS	stop_codon	114943709	114943711	.	-	0	ID=g12621.t1.stop1;Parent=g12621.t1;
OU744337.1_Gymnosoma_rotundatum_genome_assembly,_chromosome:_2	AUGUSTUS	CDS	114943709	114944915	1	-	1	ID=g12621.t1.CDS1;Parent=g12621.t1;
OU744337.1_Gymnosoma_rotundatum_genome_assembly,_chromosome:_2	AUGUSTUS	exon	114943709	114944915	.	-	.	ID=g12621.t1.exon1;Parent=g12621.t1;
OU744337.1_Gymnosoma_rotundatum_genome_assembly,_chromosome:_2	AUGUSTUS	intron	114944916	114947914	1	-	.	ID=g12621.t1.intron1;Parent=g12621.t1;
OU744337.1_Gymnosoma_rotundatum_genome_assembly,_chromosome:_2	AUGUSTUS	CDS	114947915	114948052	1	-	1	ID=g12621.t1.CDS2;Parent=g12621.t1;
OU744337.1_Gymnosoma_rotundatum_genome_assembly,_chromosome:_2	AUGUSTUS	exon	114947915	114948052	.	-	.	ID=g12621.t1.exon2;Parent=g12621.t1;
OU744337.1_Gymnosoma_rotundatum_genome_assembly,_chromosome:_2	AUGUSTUS	intron	114948053	114948113	1	-	.	ID=g12621.t1.intron2;Parent=g12621.t1;
OU744337.1_Gymnosoma_rotundatum_genome_assembly,_chromosome:_2	AUGUSTUS	CDS	114948114	114948417	1	-	2	ID=g12621.t1.CDS3;Parent=g12621.t1;
OU744337.1_Gymnosoma_rotundatum_genome_assembly,_chromosome:_2	AUGUSTUS	exon	114948114	114948417	.	-	.	ID=g12621.t1.exon3;Parent=g12621.t1;
OU744337.1_Gymnosoma_rotundatum_genome_assembly,_chromosome:_2	AUGUSTUS	intron	114948418	114948482	1	-	.	ID=g12621.t1.intron3;Parent=g12621.t1;
OU744337.1_Gymnosoma_rotundatum_genome_assembly,_chromosome:_2	AUGUSTUS	CDS	114948483	114948576	1	-	0	ID=g12621.t1.CDS4;Parent=g12621.t1;
OU744337.1_Gymnosoma_rotundatum_genome_assembly,_chromosome:_2	AUGUSTUS	exon	114948483	114948576	.	-	.	ID=g12621.t1.exon4;Parent=g12621.t1;
OU744337.1_Gymnosoma_rotundatum_genome_assembly,_chromosome:_2	AUGUSTUS	start_codon	114948574	114948576	.	-	0	ID=g12621.t1.start1;Parent=g12621.t1;
OU744337.1_Gymnosoma_rotundatum_genome_assembly,_chromosome:_2	AUGUSTUS	gene	114951624	114952633	.	+	.	ID=g12622;
OU744337.1_Gymnosoma_rotundatum_genome_assembly,_chromosome:_2	AUGUSTUS	mRNA	114951624	114952633	1	+	.	ID=g12622.t1;Parent=g12622;
OU744337.1_Gymnosoma_rotundatum_genome_assembly,_chromosome:_2	AUGUSTUS	start_codon	114951624	114951626	.	+	0	ID=g12622.t1.start1;Parent=g12622.t1;
OU744337.1_Gymnosoma_rotundatum_genome_assembly,_chromosome:_2	AUGUSTUS	CDS	114951624	114951994	1	+	0	ID=g12622.t1.CDS1;Parent=g12622.t1;
OU744337.1_Gymnosoma_rotundatum_genome_assembly,_chromosome:_2	AUGUSTUS	exon	114951624	114951994	.	+	.	ID=g12622.t1.exon1;Parent=g12622.t1;
OU744337.1_Gymnosoma_rotundatum_genome_assembly,_chromosome:_2	AUGUSTUS	intron	114951995	114952074	1	+	.	ID=g12622.t1.intron1;Parent=g12622.t1;
OU744337.1_Gymnosoma_rotundatum_genome_assembly,_chromosome:_2	AUGUSTUS	CDS	114952075	114952312	1	+	1	ID=g12622.t1.CDS2;Parent=g12622.t1;
OU744337.1_Gymnosoma_rotundatum_genome_assembly,_chromosome:_2	AUGUSTUS	exon	114952075	114952312	.	+	.	ID=g12622.t1.exon2;Parent=g12622.t1;
OU744337.1_Gymnosoma_rotundatum_genome_assembly,_chromosome:_2	AUGUSTUS	intron	114952313	114952483	1	+	.	ID=g12622.t1.intron2;Parent=g12622.t1;
OU744337.1_Gymnosoma_rotundatum_genome_assembly,_chromosome:_2	AUGUSTUS	CDS	114952484	114952633	1	+	0	ID=g12622.t1.CDS3;Parent=g12622.t1;
OU744337.1_Gymnosoma_rotundatum_genome_assembly,_chromosome:_2	AUGUSTUS	exon	114952484	114952633	.	+	.	ID=g12622.t1.exon3;Parent=g12622.t1;
OU744337.1_Gymnosoma_rotundatum_genome_assembly,_chromosome:_2	AUGUSTUS	stop_codon	114952631	114952633	.	+	0	ID=g12622.t1.stop1;Parent=g12622.t1;
OU744337.1_Gymnosoma_rotundatum_genome_assembly,_chromosome:_2	AUGUSTUS	gene	114954334	114960296	.	+	.	ID=g12623;
OU744337.1_Gymnosoma_rotundatum_genome_assembly,_chromosome:_2	AUGUSTUS	mRNA	114954334	114960296	1	+	.	ID=g12623.t1;Parent=g12623;
OU744337.1_Gymnosoma_rotundatum_genome_assembly,_chromosome:_2	AUGUSTUS	start_codon	114954334	114954336	.	+	0	ID=g12623.t1.start1;Parent=g12623.t1;
OU744337.1_Gymnosoma_rotundatum_genome_assembly,_chromosome:_2	AUGUSTUS	CDS	114954334	114954369	1	+	0	ID=g12623.t1.CDS1;Parent=g12623.t1;
OU744337.1_Gymnosoma_rotundatum_genome_assembly,_chromosome:_2	AUGUSTUS	exon	114954334	114954369	.	+	.	ID=g12623.t1.exon1;Parent=g12623.t1;
OU744337.1_Gymnosoma_rotundatum_genome_assembly,_chromosome:_2	AUGUSTUS	intron	114954370	114954524	1	+	.	ID=g12623.t1.intron1;Parent=g12623.t1;
OU744337.1_Gymnosoma_rotundatum_genome_assembly,_chromosome:_2	AUGUSTUS	CDS	114954525	114954665	1	+	0	ID=g12623.t1.CDS2;Parent=g12623.t1;
OU744337.1_Gymnosoma_rotundatum_genome_assembly,_chromosome:_2	AUGUSTUS	exon	114954525	114954665	.	+	.	ID=g12623.t1.exon2;Parent=g12623.t1;
OU744337.1_Gymnosoma_rotundatum_genome_assembly,_chromosome:_2	AUGUSTUS	intron	114954666	114954729	1	+	.	ID=g12623.t1.intron2;Parent=g12623.t1;
OU744337.1_Gymnosoma_rotundatum_genome_assembly,_chromosome:_2	AUGUSTUS	CDS	114954730	114954872	1	+	0	ID=g12623.t1.CDS3;Parent=g12623.t1;
OU744337.1_Gymnosoma_rotundatum_genome_assembly,_chromosome:_2	AUGUSTUS	exon	114954730	114954872	.	+	.	ID=g12623.t1.exon3;Parent=g12623.t1;
OU744337.1_Gymnosoma_rotundatum_genome_assembly,_chromosome:_2	AUGUSTUS	intron	114954873	114954929	1	+	.	ID=g12623.t1.intron3;Parent=g12623.t1;
OU744337.1_Gymnosoma_rotundatum_genome_assembly,_chromosome:_2	AUGUSTUS	CDS	114954930	114955056	1	+	1	ID=g12623.t1.CDS4;Parent=g12623.t1;
OU744337.1_Gymnosoma_rotundatum_genome_assembly,_chromosome:_2	AUGUSTUS	exon	114954930	114955056	.	+	.	ID=g12623.t1.exon4;Parent=g12623.t1;
OU744337.1_Gymnosoma_rotundatum_genome_assembly,_chromosome:_2	AUGUSTUS	intron	114955057	114960059	1	+	.	ID=g12623.t1.intron4;Parent=g12623.t1;
OU744337.1_Gymnosoma_rotundatum_genome_assembly,_chromosome:_2	AUGUSTUS	CDS	114960060	114960296	1	+	0	ID=g12623.t1.CDS5;Parent=g12623.t1;
OU744337.1_Gymnosoma_rotundatum_genome_assembly,_chromosome:_2	AUGUSTUS	exon	114960060	114960296	.	+	.	ID=g12623.t1.exon5;Parent=g12623.t1;
OU744337.1_Gymnosoma_rotundatum_genome_assembly,_chromosome:_2	AUGUSTUS	stop_codon	114960294	114960296	.	+	0	ID=g12623.t1.stop1;Parent=g12623.t1;
OU744337.1_Gymnosoma_rotundatum_genome_assembly,_chromosome:_2	AUGUSTUS	gene	114963398	114963991	.	-	.	ID=g12624;
OU744337.1_Gymnosoma_rotundatum_genome_assembly,_chromosome:_2	AUGUSTUS	mRNA	114963398	114963991	0.95	-	.	ID=g12624.t1;Parent=g12624;
OU744337.1_Gymnosoma_rotundatum_genome_assembly,_chromosome:_2	AUGUSTUS	stop_codon	114963398	114963400	.	-	0	ID=g12624.t1.stop1;Parent=g12624.t1;
OU744337.1_Gymnosoma_rotundatum_genome_assembly,_chromosome:_2	AUGUSTUS	CDS	114963398	114963870	0.95	-	2	ID=g12624.t1.CDS1;Parent=g12624.t1;
OU744337.1_Gymnosoma_rotundatum_genome_assembly,_chromosome:_2	AUGUSTUS	exon	114963398	114963870	.	-	.	ID=g12624.t1.exon1;Parent=g12624.t1;
OU744337.1_Gymnosoma_rotundatum_genome_assembly,_chromosome:_2	AUGUSTUS	intron	114963871	114963927	1	-	.	ID=g12624.t1.intron1;Parent=g12624.t1;
OU744337.1_Gymnosoma_rotundatum_genome_assembly,_chromosome:_2	AUGUSTUS	CDS	114963928	114963991	1	-	0	ID=g12624.t1.CDS2;Parent=g12624.t1;
OU744337.1_Gymnosoma_rotundatum_genome_assembly,_chromosome:_2	AUGUSTUS	exon	114963928	114963991	.	-	.	ID=g12624.t1.exon2;Parent=g12624.t1;
OU744337.1_Gymnosoma_rotundatum_genome_assembly,_chromosome:_2	AUGUSTUS	start_codon	114963989	114963991	.	-	0	ID=g12624.t1.start1;Parent=g12624.t1;
OU744337.1_Gymnosoma_rotundatum_genome_assembly,_chromosome:_2	AUGUSTUS	gene	114968757	114969638	.	-	.	ID=g12625;
OU744337.1_Gymnosoma_rotundatum_genome_assembly,_chromosome:_2	AUGUSTUS	mRNA	114968757	114969638	1	-	.	ID=g12625.t1;Parent=g12625;
OU744337.1_Gymnosoma_rotundatum_genome_assembly,_chromosome:_2	AUGUSTUS	stop_codon	114968757	114968759	.	-	0	ID=g12625.t1.stop1;Parent=g12625.t1;
OU744337.1_Gymnosoma_rotundatum_genome_assembly,_chromosome:_2	AUGUSTUS	CDS	114968757	114969638	1	-	0	ID=g12625.t1.CDS1;Parent=g12625.t1;
OU744337.1_Gymnosoma_rotundatum_genome_assembly,_chromosome:_2	AUGUSTUS	exon	114968757	114969638	.	-	.	ID=g12625.t1.exon1;Parent=g12625.t1;
OU744337.1_Gymnosoma_rotundatum_genome_assembly,_chromosome:_2	AUGUSTUS	start_codon	114969636	114969638	.	-	0	ID=g12625.t1.start1;Parent=g12625.t1;
OU744337.1_Gymnosoma_rotundatum_genome_assembly,_chromosome:_2	AUGUSTUS	gene	114997443	115008414	.	+	.	ID=g12626;
OU744337.1_Gymnosoma_rotundatum_genome_assembly,_chromosome:_2	AUGUSTUS	mRNA	114997443	115008414	1	+	.	ID=g12626.t1;Parent=g12626;
OU744337.1_Gymnosoma_rotundatum_genome_assembly,_chromosome:_2	AUGUSTUS	start_codon	114997443	114997445	.	+	0	ID=g12626.t1.start1;Parent=g12626.t1;
OU744337.1_Gymnosoma_rotundatum_genome_assembly,_chromosome:_2	AUGUSTUS	CDS	114997443	114997759	1	+	0	ID=g12626.t1.CDS1;Parent=g12626.t1;
OU744337.1_Gymnosoma_rotundatum_genome_assembly,_chromosome:_2	AUGUSTUS	exon	114997443	114997759	.	+	.	ID=g12626.t1.exon1;Parent=g12626.t1;
OU744337.1_Gymnosoma_rotundatum_genome_assembly,_chromosome:_2	AUGUSTUS	intron	114997760	115002673	1	+	.	ID=g12626.t1.intron1;Parent=g12626.t1;
OU744337.1_Gymnosoma_rotundatum_genome_assembly,_chromosome:_2	AUGUSTUS	CDS	115002674	115003498	1	+	1	ID=g12626.t1.CDS2;Parent=g12626.t1;
OU744337.1_Gymnosoma_rotundatum_genome_assembly,_chromosome:_2	AUGUSTUS	exon	115002674	115003498	.	+	.	ID=g12626.t1.exon2;Parent=g12626.t1;
OU744337.1_Gymnosoma_rotundatum_genome_assembly,_chromosome:_2	AUGUSTUS	intron	115003499	115003652	1	+	.	ID=g12626.t1.intron2;Parent=g12626.t1;
OU744337.1_Gymnosoma_rotundatum_genome_assembly,_chromosome:_2	AUGUSTUS	CDS	115003653	115003759	1	+	1	ID=g12626.t1.CDS3;Parent=g12626.t1;
OU744337.1_Gymnosoma_rotundatum_genome_assembly,_chromosome:_2	AUGUSTUS	exon	115003653	115003759	.	+	.	ID=g12626.t1.exon3;Parent=g12626.t1;
OU744337.1_Gymnosoma_rotundatum_genome_assembly,_chromosome:_2	AUGUSTUS	intron	115003760	115003916	1	+	.	ID=g12626.t1.intron3;Parent=g12626.t1;
OU744337.1_Gymnosoma_rotundatum_genome_assembly,_chromosome:_2	AUGUSTUS	CDS	115003917	115004045	1	+	2	ID=g12626.t1.CDS4;Parent=g12626.t1;
OU744337.1_Gymnosoma_rotundatum_genome_assembly,_chromosome:_2	AUGUSTUS	exon	115003917	115004045	.	+	.	ID=g12626.t1.exon4;Parent=g12626.t1;
OU744337.1_Gymnosoma_rotundatum_genome_assembly,_chromosome:_2	AUGUSTUS	intron	115004046	115008043	1	+	.	ID=g12626.t1.intron4;Parent=g12626.t1;
OU744337.1_Gymnosoma_rotundatum_genome_assembly,_chromosome:_2	AUGUSTUS	CDS	115008044	115008414	1	+	2	ID=g12626.t1.CDS5;Parent=g12626.t1;
OU744337.1_Gymnosoma_rotundatum_genome_assembly,_chromosome:_2	AUGUSTUS	exon	115008044	115008414	.	+	.	ID=g12626.t1.exon5;Parent=g12626.t1;
OU744337.1_Gymnosoma_rotundatum_genome_assembly,_chromosome:_2	AUGUSTUS	stop_codon	115008412	115008414	.	+	0	ID=g12626.t1.stop1;Parent=g12626.t1;
OU744337.1_Gymnosoma_rotundatum_genome_assembly,_chromosome:_2	AUGUSTUS	gene	115011274	115011612	.	-	.	ID=g12627;
OU744337.1_Gymnosoma_rotundatum_genome_assembly,_chromosome:_2	AUGUSTUS	mRNA	115011274	115011612	1	-	.	ID=g12627.t1;Parent=g12627;
OU744337.1_Gymnosoma_rotundatum_genome_assembly,_chromosome:_2	AUGUSTUS	stop_codon	115011274	115011276	.	-	0	ID=g12627.t1.stop1;Parent=g12627.t1;
OU744337.1_Gymnosoma_rotundatum_genome_assembly,_chromosome:_2	AUGUSTUS	CDS	115011274	115011612	1	-	0	ID=g12627.t1.CDS1;Parent=g12627.t1;
OU744337.1_Gymnosoma_rotundatum_genome_assembly,_chromosome:_2	AUGUSTUS	exon	115011274	115011612	.	-	.	ID=g12627.t1.exon1;Parent=g12627.t1;
OU744337.1_Gymnosoma_rotundatum_genome_assembly,_chromosome:_2	AUGUSTUS	start_codon	115011610	115011612	.	-	0	ID=g12627.t1.start1;Parent=g12627.t1;
OU744337.1_Gymnosoma_rotundatum_genome_assembly,_chromosome:_2	AUGUSTUS	gene	115013292	115016813	.	+	.	ID=g12628;
OU744337.1_Gymnosoma_rotundatum_genome_assembly,_chromosome:_2	AUGUSTUS	mRNA	115013292	115016813	1	+	.	ID=g12628.t1;Parent=g12628;
OU744337.1_Gymnosoma_rotundatum_genome_assembly,_chromosome:_2	AUGUSTUS	start_codon	115013292	115013294	.	+	0	ID=g12628.t1.start1;Parent=g12628.t1;
OU744337.1_Gymnosoma_rotundatum_genome_assembly,_chromosome:_2	AUGUSTUS	CDS	115013292	115013411	1	+	0	ID=g12628.t1.CDS1;Parent=g12628.t1;
OU744337.1_Gymnosoma_rotundatum_genome_assembly,_chromosome:_2	AUGUSTUS	exon	115013292	115013411	.	+	.	ID=g12628.t1.exon1;Parent=g12628.t1;
OU744337.1_Gymnosoma_rotundatum_genome_assembly,_chromosome:_2	AUGUSTUS	intron	115013412	115015373	1	+	.	ID=g12628.t1.intron1;Parent=g12628.t1;
OU744337.1_Gymnosoma_rotundatum_genome_assembly,_chromosome:_2	AUGUSTUS	CDS	115015374	115015653	1	+	0	ID=g12628.t1.CDS2;Parent=g12628.t1;
OU744337.1_Gymnosoma_rotundatum_genome_assembly,_chromosome:_2	AUGUSTUS	exon	115015374	115015653	.	+	.	ID=g12628.t1.exon2;Parent=g12628.t1;
OU744337.1_Gymnosoma_rotundatum_genome_assembly,_chromosome:_2	AUGUSTUS	intron	115015654	115015711	1	+	.	ID=g12628.t1.intron2;Parent=g12628.t1;
OU744337.1_Gymnosoma_rotundatum_genome_assembly,_chromosome:_2	AUGUSTUS	CDS	115015712	115016343	1	+	2	ID=g12628.t1.CDS3;Parent=g12628.t1;
OU744337.1_Gymnosoma_rotundatum_genome_assembly,_chromosome:_2	AUGUSTUS	exon	115015712	115016343	.	+	.	ID=g12628.t1.exon3;Parent=g12628.t1;
OU744337.1_Gymnosoma_rotundatum_genome_assembly,_chromosome:_2	AUGUSTUS	intron	115016344	115016402	1	+	.	ID=g12628.t1.intron3;Parent=g12628.t1;
OU744337.1_Gymnosoma_rotundatum_genome_assembly,_chromosome:_2	AUGUSTUS	CDS	115016403	115016546	1	+	0	ID=g12628.t1.CDS4;Parent=g12628.t1;
OU744337.1_Gymnosoma_rotundatum_genome_assembly,_chromosome:_2	AUGUSTUS	exon	115016403	115016546	.	+	.	ID=g12628.t1.exon4;Parent=g12628.t1;
OU744337.1_Gymnosoma_rotundatum_genome_assembly,_chromosome:_2	AUGUSTUS	intron	115016547	115016621	1	+	.	ID=g12628.t1.intron4;Parent=g12628.t1;
OU744337.1_Gymnosoma_rotundatum_genome_assembly,_chromosome:_2	AUGUSTUS	CDS	115016622	115016813	1	+	0	ID=g12628.t1.CDS5;Parent=g12628.t1;
OU744337.1_Gymnosoma_rotundatum_genome_assembly,_chromosome:_2	AUGUSTUS	exon	115016622	115016813	.	+	.	ID=g12628.t1.exon5;Parent=g12628.t1;
OU744337.1_Gymnosoma_rotundatum_genome_assembly,_chromosome:_2	AUGUSTUS	stop_codon	115016811	115016813	.	+	0	ID=g12628.t1.stop1;Parent=g12628.t1;
OU744337.1_Gymnosoma_rotundatum_genome_assembly,_chromosome:_2	AUGUSTUS	gene	115025804	115026085	.	-	.	ID=g12629;
OU744337.1_Gymnosoma_rotundatum_genome_assembly,_chromosome:_2	AUGUSTUS	mRNA	115025804	115026085	0.99	-	.	ID=g12629.t1;Parent=g12629;
OU744337.1_Gymnosoma_rotundatum_genome_assembly,_chromosome:_2	AUGUSTUS	stop_codon	115025804	115025806	.	-	0	ID=g12629.t1.stop1;Parent=g12629.t1;
OU744337.1_Gymnosoma_rotundatum_genome_assembly,_chromosome:_2	AUGUSTUS	CDS	115025804	115026085	0.99	-	0	ID=g12629.t1.CDS1;Parent=g12629.t1;
OU744337.1_Gymnosoma_rotundatum_genome_assembly,_chromosome:_2	AUGUSTUS	exon	115025804	115026085	.	-	.	ID=g12629.t1.exon1;Parent=g12629.t1;
OU744337.1_Gymnosoma_rotundatum_genome_assembly,_chromosome:_2	AUGUSTUS	start_codon	115026083	115026085	.	-	0	ID=g12629.t1.start1;Parent=g12629.t1;
OU744337.1_Gymnosoma_rotundatum_genome_assembly,_chromosome:_2	AUGUSTUS	gene	115026474	115058389	.	+	.	ID=g12630;
OU744337.1_Gymnosoma_rotundatum_genome_assembly,_chromosome:_2	AUGUSTUS	mRNA	115026474	115058389	0.77	+	.	ID=g12630.t1;Parent=g12630;
OU744337.1_Gymnosoma_rotundatum_genome_assembly,_chromosome:_2	AUGUSTUS	start_codon	115026474	115026476	.	+	0	ID=g12630.t1.start1;Parent=g12630.t1;
OU744337.1_Gymnosoma_rotundatum_genome_assembly,_chromosome:_2	AUGUSTUS	CDS	115026474	115026525	0.8	+	0	ID=g12630.t1.CDS1;Parent=g12630.t1;
OU744337.1_Gymnosoma_rotundatum_genome_assembly,_chromosome:_2	AUGUSTUS	exon	115026474	115026525	.	+	.	ID=g12630.t1.exon1;Parent=g12630.t1;
OU744337.1_Gymnosoma_rotundatum_genome_assembly,_chromosome:_2	AUGUSTUS	intron	115026526	115029197	0.8	+	.	ID=g12630.t1.intron1;Parent=g12630.t1;
OU744337.1_Gymnosoma_rotundatum_genome_assembly,_chromosome:_2	AUGUSTUS	CDS	115029198	115029325	0.9	+	2	ID=g12630.t1.CDS2;Parent=g12630.t1;
OU744337.1_Gymnosoma_rotundatum_genome_assembly,_chromosome:_2	AUGUSTUS	exon	115029198	115029325	.	+	.	ID=g12630.t1.exon2;Parent=g12630.t1;
OU744337.1_Gymnosoma_rotundatum_genome_assembly,_chromosome:_2	AUGUSTUS	intron	115029326	115029396	1	+	.	ID=g12630.t1.intron2;Parent=g12630.t1;
OU744337.1_Gymnosoma_rotundatum_genome_assembly,_chromosome:_2	AUGUSTUS	CDS	115029397	115029749	1	+	0	ID=g12630.t1.CDS3;Parent=g12630.t1;
OU744337.1_Gymnosoma_rotundatum_genome_assembly,_chromosome:_2	AUGUSTUS	exon	115029397	115029749	.	+	.	ID=g12630.t1.exon3;Parent=g12630.t1;
OU744337.1_Gymnosoma_rotundatum_genome_assembly,_chromosome:_2	AUGUSTUS	intron	115029750	115029812	1	+	.	ID=g12630.t1.intron3;Parent=g12630.t1;
OU744337.1_Gymnosoma_rotundatum_genome_assembly,_chromosome:_2	AUGUSTUS	CDS	115029813	115029946	1	+	1	ID=g12630.t1.CDS4;Parent=g12630.t1;
OU744337.1_Gymnosoma_rotundatum_genome_assembly,_chromosome:_2	AUGUSTUS	exon	115029813	115029946	.	+	.	ID=g12630.t1.exon4;Parent=g12630.t1;
OU744337.1_Gymnosoma_rotundatum_genome_assembly,_chromosome:_2	AUGUSTUS	intron	115029947	115032325	1	+	.	ID=g12630.t1.intron4;Parent=g12630.t1;
OU744337.1_Gymnosoma_rotundatum_genome_assembly,_chromosome:_2	AUGUSTUS	CDS	115032326	115032865	0.98	+	2	ID=g12630.t1.CDS5;Parent=g12630.t1;
OU744337.1_Gymnosoma_rotundatum_genome_assembly,_chromosome:_2	AUGUSTUS	exon	115032326	115032865	.	+	.	ID=g12630.t1.exon5;Parent=g12630.t1;
OU744337.1_Gymnosoma_rotundatum_genome_assembly,_chromosome:_2	AUGUSTUS	intron	115032866	115034929	1	+	.	ID=g12630.t1.intron5;Parent=g12630.t1;
OU744337.1_Gymnosoma_rotundatum_genome_assembly,_chromosome:_2	AUGUSTUS	CDS	115034930	115035134	1	+	2	ID=g12630.t1.CDS6;Parent=g12630.t1;
OU744337.1_Gymnosoma_rotundatum_genome_assembly,_chromosome:_2	AUGUSTUS	exon	115034930	115035134	.	+	.	ID=g12630.t1.exon6;Parent=g12630.t1;
OU744337.1_Gymnosoma_rotundatum_genome_assembly,_chromosome:_2	AUGUSTUS	intron	115035135	115035198	1	+	.	ID=g12630.t1.intron6;Parent=g12630.t1;
OU744337.1_Gymnosoma_rotundatum_genome_assembly,_chromosome:_2	AUGUSTUS	CDS	115035199	115035590	1	+	1	ID=g12630.t1.CDS7;Parent=g12630.t1;
OU744337.1_Gymnosoma_rotundatum_genome_assembly,_chromosome:_2	AUGUSTUS	exon	115035199	115035590	.	+	.	ID=g12630.t1.exon7;Parent=g12630.t1;
OU744337.1_Gymnosoma_rotundatum_genome_assembly,_chromosome:_2	AUGUSTUS	intron	115035591	115038660	1	+	.	ID=g12630.t1.intron7;Parent=g12630.t1;
OU744337.1_Gymnosoma_rotundatum_genome_assembly,_chromosome:_2	AUGUSTUS	CDS	115038661	115039202	1	+	2	ID=g12630.t1.CDS8;Parent=g12630.t1;
OU744337.1_Gymnosoma_rotundatum_genome_assembly,_chromosome:_2	AUGUSTUS	exon	115038661	115039202	.	+	.	ID=g12630.t1.exon8;Parent=g12630.t1;
OU744337.1_Gymnosoma_rotundatum_genome_assembly,_chromosome:_2	AUGUSTUS	intron	115039203	115040000	1	+	.	ID=g12630.t1.intron8;Parent=g12630.t1;
OU744337.1_Gymnosoma_rotundatum_genome_assembly,_chromosome:_2	AUGUSTUS	CDS	115040001	115040131	1	+	0	ID=g12630.t1.CDS9;Parent=g12630.t1;
OU744337.1_Gymnosoma_rotundatum_genome_assembly,_chromosome:_2	AUGUSTUS	exon	115040001	115040131	.	+	.	ID=g12630.t1.exon9;Parent=g12630.t1;
OU744337.1_Gymnosoma_rotundatum_genome_assembly,_chromosome:_2	AUGUSTUS	intron	115040132	115040189	1	+	.	ID=g12630.t1.intron9;Parent=g12630.t1;
OU744337.1_Gymnosoma_rotundatum_genome_assembly,_chromosome:_2	AUGUSTUS	CDS	115040190	115040370	1	+	1	ID=g12630.t1.CDS10;Parent=g12630.t1;
OU744337.1_Gymnosoma_rotundatum_genome_assembly,_chromosome:_2	AUGUSTUS	exon	115040190	115040370	.	+	.	ID=g12630.t1.exon10;Parent=g12630.t1;
OU744337.1_Gymnosoma_rotundatum_genome_assembly,_chromosome:_2	AUGUSTUS	intron	115040371	115040459	1	+	.	ID=g12630.t1.intron10;Parent=g12630.t1;
OU744337.1_Gymnosoma_rotundatum_genome_assembly,_chromosome:_2	AUGUSTUS	CDS	115040460	115040609	1	+	0	ID=g12630.t1.CDS11;Parent=g12630.t1;
OU744337.1_Gymnosoma_rotundatum_genome_assembly,_chromosome:_2	AUGUSTUS	exon	115040460	115040609	.	+	.	ID=g12630.t1.exon11;Parent=g12630.t1;
OU744337.1_Gymnosoma_rotundatum_genome_assembly,_chromosome:_2	AUGUSTUS	intron	115040610	115042241	1	+	.	ID=g12630.t1.intron11;Parent=g12630.t1;
OU744337.1_Gymnosoma_rotundatum_genome_assembly,_chromosome:_2	AUGUSTUS	CDS	115042242	115042743	1	+	0	ID=g12630.t1.CDS12;Parent=g12630.t1;
OU744337.1_Gymnosoma_rotundatum_genome_assembly,_chromosome:_2	AUGUSTUS	exon	115042242	115042743	.	+	.	ID=g12630.t1.exon12;Parent=g12630.t1;
OU744337.1_Gymnosoma_rotundatum_genome_assembly,_chromosome:_2	AUGUSTUS	intron	115042744	115042824	1	+	.	ID=g12630.t1.intron12;Parent=g12630.t1;
OU744337.1_Gymnosoma_rotundatum_genome_assembly,_chromosome:_2	AUGUSTUS	CDS	115042825	115043063	1	+	2	ID=g12630.t1.CDS13;Parent=g12630.t1;
OU744337.1_Gymnosoma_rotundatum_genome_assembly,_chromosome:_2	AUGUSTUS	exon	115042825	115043063	.	+	.	ID=g12630.t1.exon13;Parent=g12630.t1;
OU744337.1_Gymnosoma_rotundatum_genome_assembly,_chromosome:_2	AUGUSTUS	intron	115043064	115046309	1	+	.	ID=g12630.t1.intron13;Parent=g12630.t1;
OU744337.1_Gymnosoma_rotundatum_genome_assembly,_chromosome:_2	AUGUSTUS	CDS	115046310	115046489	1	+	0	ID=g12630.t1.CDS14;Parent=g12630.t1;
OU744337.1_Gymnosoma_rotundatum_genome_assembly,_chromosome:_2	AUGUSTUS	exon	115046310	115046489	.	+	.	ID=g12630.t1.exon14;Parent=g12630.t1;
OU744337.1_Gymnosoma_rotundatum_genome_assembly,_chromosome:_2	AUGUSTUS	intron	115046490	115046549	1	+	.	ID=g12630.t1.intron14;Parent=g12630.t1;
OU744337.1_Gymnosoma_rotundatum_genome_assembly,_chromosome:_2	AUGUSTUS	CDS	115046550	115047183	1	+	0	ID=g12630.t1.CDS15;Parent=g12630.t1;
OU744337.1_Gymnosoma_rotundatum_genome_assembly,_chromosome:_2	AUGUSTUS	exon	115046550	115047183	.	+	.	ID=g12630.t1.exon15;Parent=g12630.t1;
OU744337.1_Gymnosoma_rotundatum_genome_assembly,_chromosome:_2	AUGUSTUS	intron	115047184	115048630	1	+	.	ID=g12630.t1.intron15;Parent=g12630.t1;
OU744337.1_Gymnosoma_rotundatum_genome_assembly,_chromosome:_2	AUGUSTUS	CDS	115048631	115048758	1	+	2	ID=g12630.t1.CDS16;Parent=g12630.t1;
OU744337.1_Gymnosoma_rotundatum_genome_assembly,_chromosome:_2	AUGUSTUS	exon	115048631	115048758	.	+	.	ID=g12630.t1.exon16;Parent=g12630.t1;
OU744337.1_Gymnosoma_rotundatum_genome_assembly,_chromosome:_2	AUGUSTUS	intron	115048759	115052736	1	+	.	ID=g12630.t1.intron16;Parent=g12630.t1;
OU744337.1_Gymnosoma_rotundatum_genome_assembly,_chromosome:_2	AUGUSTUS	CDS	115052737	115053698	1	+	0	ID=g12630.t1.CDS17;Parent=g12630.t1;
OU744337.1_Gymnosoma_rotundatum_genome_assembly,_chromosome:_2	AUGUSTUS	exon	115052737	115053698	.	+	.	ID=g12630.t1.exon17;Parent=g12630.t1;
OU744337.1_Gymnosoma_rotundatum_genome_assembly,_chromosome:_2	AUGUSTUS	intron	115053699	115053778	1	+	.	ID=g12630.t1.intron17;Parent=g12630.t1;
OU744337.1_Gymnosoma_rotundatum_genome_assembly,_chromosome:_2	AUGUSTUS	CDS	115053779	115054160	0.99	+	1	ID=g12630.t1.CDS18;Parent=g12630.t1;
OU744337.1_Gymnosoma_rotundatum_genome_assembly,_chromosome:_2	AUGUSTUS	exon	115053779	115054160	.	+	.	ID=g12630.t1.exon18;Parent=g12630.t1;
OU744337.1_Gymnosoma_rotundatum_genome_assembly,_chromosome:_2	AUGUSTUS	intron	115054161	115058314	0.99	+	.	ID=g12630.t1.intron18;Parent=g12630.t1;
OU744337.1_Gymnosoma_rotundatum_genome_assembly,_chromosome:_2	AUGUSTUS	CDS	115058315	115058389	0.99	+	0	ID=g12630.t1.CDS19;Parent=g12630.t1;
OU744337.1_Gymnosoma_rotundatum_genome_assembly,_chromosome:_2	AUGUSTUS	exon	115058315	115058389	.	+	.	ID=g12630.t1.exon19;Parent=g12630.t1;
OU744337.1_Gymnosoma_rotundatum_genome_assembly,_chromosome:_2	AUGUSTUS	stop_codon	115058387	115058389	.	+	0	ID=g12630.t1.stop1;Parent=g12630.t1;
OU744337.1_Gymnosoma_rotundatum_genome_assembly,_chromosome:_2	AUGUSTUS	gene	115058506	115060269	.	-	.	ID=g12631;
OU744337.1_Gymnosoma_rotundatum_genome_assembly,_chromosome:_2	AUGUSTUS	mRNA	115058506	115060269	1	-	.	ID=g12631.t1;Parent=g12631;
OU744337.1_Gymnosoma_rotundatum_genome_assembly,_chromosome:_2	AUGUSTUS	stop_codon	115058506	115058508	.	-	0	ID=g12631.t1.stop1;Parent=g12631.t1;
OU744337.1_Gymnosoma_rotundatum_genome_assembly,_chromosome:_2	AUGUSTUS	CDS	115058506	115058608	1	-	1	ID=g12631.t1.CDS1;Parent=g12631.t1;
OU744337.1_Gymnosoma_rotundatum_genome_assembly,_chromosome:_2	AUGUSTUS	exon	115058506	115058608	.	-	.	ID=g12631.t1.exon1;Parent=g12631.t1;
OU744337.1_Gymnosoma_rotundatum_genome_assembly,_chromosome:_2	AUGUSTUS	intron	115058609	115059605	1	-	.	ID=g12631.t1.intron1;Parent=g12631.t1;
OU744337.1_Gymnosoma_rotundatum_genome_assembly,_chromosome:_2	AUGUSTUS	CDS	115059606	115059706	1	-	0	ID=g12631.t1.CDS2;Parent=g12631.t1;
OU744337.1_Gymnosoma_rotundatum_genome_assembly,_chromosome:_2	AUGUSTUS	exon	115059606	115059706	.	-	.	ID=g12631.t1.exon2;Parent=g12631.t1;
OU744337.1_Gymnosoma_rotundatum_genome_assembly,_chromosome:_2	AUGUSTUS	intron	115059707	115059768	1	-	.	ID=g12631.t1.intron2;Parent=g12631.t1;
OU744337.1_Gymnosoma_rotundatum_genome_assembly,_chromosome:_2	AUGUSTUS	CDS	115059769	115060269	1	-	0	ID=g12631.t1.CDS3;Parent=g12631.t1;
OU744337.1_Gymnosoma_rotundatum_genome_assembly,_chromosome:_2	AUGUSTUS	exon	115059769	115060269	.	-	.	ID=g12631.t1.exon3;Parent=g12631.t1;
OU744337.1_Gymnosoma_rotundatum_genome_assembly,_chromosome:_2	AUGUSTUS	start_codon	115060267	115060269	.	-	0	ID=g12631.t1.start1;Parent=g12631.t1;
OU744337.1_Gymnosoma_rotundatum_genome_assembly,_chromosome:_2	AUGUSTUS	gene	115068357	115086085	.	-	.	ID=g12632;
OU744337.1_Gymnosoma_rotundatum_genome_assembly,_chromosome:_2	AUGUSTUS	mRNA	115068357	115086085	0.98	-	.	ID=g12632.t1;Parent=g12632;
OU744337.1_Gymnosoma_rotundatum_genome_assembly,_chromosome:_2	AUGUSTUS	stop_codon	115068357	115068359	.	-	0	ID=g12632.t1.stop1;Parent=g12632.t1;
OU744337.1_Gymnosoma_rotundatum_genome_assembly,_chromosome:_2	AUGUSTUS	CDS	115068357	115070182	1	-	2	ID=g12632.t1.CDS1;Parent=g12632.t1;
OU744337.1_Gymnosoma_rotundatum_genome_assembly,_chromosome:_2	AUGUSTUS	exon	115068357	115070182	.	-	.	ID=g12632.t1.exon1;Parent=g12632.t1;
OU744337.1_Gymnosoma_rotundatum_genome_assembly,_chromosome:_2	AUGUSTUS	intron	115070183	115078386	1	-	.	ID=g12632.t1.intron1;Parent=g12632.t1;
OU744337.1_Gymnosoma_rotundatum_genome_assembly,_chromosome:_2	AUGUSTUS	CDS	115078387	115080198	1	-	2	ID=g12632.t1.CDS2;Parent=g12632.t1;
OU744337.1_Gymnosoma_rotundatum_genome_assembly,_chromosome:_2	AUGUSTUS	exon	115078387	115080198	.	-	.	ID=g12632.t1.exon2;Parent=g12632.t1;
OU744337.1_Gymnosoma_rotundatum_genome_assembly,_chromosome:_2	AUGUSTUS	intron	115080199	115085441	1	-	.	ID=g12632.t1.intron2;Parent=g12632.t1;
OU744337.1_Gymnosoma_rotundatum_genome_assembly,_chromosome:_2	AUGUSTUS	CDS	115085442	115085716	1	-	1	ID=g12632.t1.CDS3;Parent=g12632.t1;
OU744337.1_Gymnosoma_rotundatum_genome_assembly,_chromosome:_2	AUGUSTUS	exon	115085442	115085716	.	-	.	ID=g12632.t1.exon3;Parent=g12632.t1;
OU744337.1_Gymnosoma_rotundatum_genome_assembly,_chromosome:_2	AUGUSTUS	intron	115085717	115085863	1	-	.	ID=g12632.t1.intron3;Parent=g12632.t1;
OU744337.1_Gymnosoma_rotundatum_genome_assembly,_chromosome:_2	AUGUSTUS	CDS	115085864	115085961	1	-	0	ID=g12632.t1.CDS4;Parent=g12632.t1;
OU744337.1_Gymnosoma_rotundatum_genome_assembly,_chromosome:_2	AUGUSTUS	exon	115085864	115085961	.	-	.	ID=g12632.t1.exon4;Parent=g12632.t1;
OU744337.1_Gymnosoma_rotundatum_genome_assembly,_chromosome:_2	AUGUSTUS	intron	115085962	115086082	0.98	-	.	ID=g12632.t1.intron4;Parent=g12632.t1;
OU744337.1_Gymnosoma_rotundatum_genome_assembly,_chromosome:_2	AUGUSTUS	CDS	115086083	115086085	0.98	-	0	ID=g12632.t1.CDS5;Parent=g12632.t1;
OU744337.1_Gymnosoma_rotundatum_genome_assembly,_chromosome:_2	AUGUSTUS	exon	115086083	115086085	.	-	.	ID=g12632.t1.exon5;Parent=g12632.t1;
OU744337.1_Gymnosoma_rotundatum_genome_assembly,_chromosome:_2	AUGUSTUS	start_codon	115086083	115086085	.	-	0	ID=g12632.t1.start1;Parent=g12632.t1;
OU744337.1_Gymnosoma_rotundatum_genome_assembly,_chromosome:_2	AUGUSTUS	gene	115099733	115106267	.	-	.	ID=g12633;
OU744337.1_Gymnosoma_rotundatum_genome_assembly,_chromosome:_2	AUGUSTUS	mRNA	115099733	115106231	1	-	.	ID=g12633.t1;Parent=g12633;
OU744337.1_Gymnosoma_rotundatum_genome_assembly,_chromosome:_2	AUGUSTUS	stop_codon	115099733	115099735	.	-	0	ID=g12633.t1.stop1;Parent=g12633.t1;
OU744337.1_Gymnosoma_rotundatum_genome_assembly,_chromosome:_2	AUGUSTUS	CDS	115099733	115101117	1	-	2	ID=g12633.t1.CDS1;Parent=g12633.t1;
OU744337.1_Gymnosoma_rotundatum_genome_assembly,_chromosome:_2	AUGUSTUS	exon	115099733	115101117	.	-	.	ID=g12633.t1.exon1;Parent=g12633.t1;
OU744337.1_Gymnosoma_rotundatum_genome_assembly,_chromosome:_2	AUGUSTUS	intron	115101118	115103032	1	-	.	ID=g12633.t1.intron1;Parent=g12633.t1;
OU744337.1_Gymnosoma_rotundatum_genome_assembly,_chromosome:_2	AUGUSTUS	CDS	115103033	115103725	1	-	2	ID=g12633.t1.CDS2;Parent=g12633.t1;
OU744337.1_Gymnosoma_rotundatum_genome_assembly,_chromosome:_2	AUGUSTUS	exon	115103033	115103725	.	-	.	ID=g12633.t1.exon2;Parent=g12633.t1;
OU744337.1_Gymnosoma_rotundatum_genome_assembly,_chromosome:_2	AUGUSTUS	intron	115103726	115103784	1	-	.	ID=g12633.t1.intron2;Parent=g12633.t1;
OU744337.1_Gymnosoma_rotundatum_genome_assembly,_chromosome:_2	AUGUSTUS	CDS	115103785	115104389	1	-	1	ID=g12633.t1.CDS3;Parent=g12633.t1;
OU744337.1_Gymnosoma_rotundatum_genome_assembly,_chromosome:_2	AUGUSTUS	exon	115103785	115104389	.	-	.	ID=g12633.t1.exon3;Parent=g12633.t1;
OU744337.1_Gymnosoma_rotundatum_genome_assembly,_chromosome:_2	AUGUSTUS	intron	115104390	115104575	1	-	.	ID=g12633.t1.intron3;Parent=g12633.t1;
OU744337.1_Gymnosoma_rotundatum_genome_assembly,_chromosome:_2	AUGUSTUS	CDS	115104576	115105319	1	-	1	ID=g12633.t1.CDS4;Parent=g12633.t1;
OU744337.1_Gymnosoma_rotundatum_genome_assembly,_chromosome:_2	AUGUSTUS	exon	115104576	115105319	.	-	.	ID=g12633.t1.exon4;Parent=g12633.t1;
OU744337.1_Gymnosoma_rotundatum_genome_assembly,_chromosome:_2	AUGUSTUS	intron	115105320	115105383	1	-	.	ID=g12633.t1.intron4;Parent=g12633.t1;
OU744337.1_Gymnosoma_rotundatum_genome_assembly,_chromosome:_2	AUGUSTUS	CDS	115105384	115105848	1	-	1	ID=g12633.t1.CDS5;Parent=g12633.t1;
OU744337.1_Gymnosoma_rotundatum_genome_assembly,_chromosome:_2	AUGUSTUS	exon	115105384	115105848	.	-	.	ID=g12633.t1.exon5;Parent=g12633.t1;
OU744337.1_Gymnosoma_rotundatum_genome_assembly,_chromosome:_2	AUGUSTUS	intron	115105849	115105926	1	-	.	ID=g12633.t1.intron5;Parent=g12633.t1;
OU744337.1_Gymnosoma_rotundatum_genome_assembly,_chromosome:_2	AUGUSTUS	CDS	115105927	115106231	1	-	0	ID=g12633.t1.CDS6;Parent=g12633.t1;
OU744337.1_Gymnosoma_rotundatum_genome_assembly,_chromosome:_2	AUGUSTUS	exon	115105927	115106231	.	-	.	ID=g12633.t1.exon6;Parent=g12633.t1;
OU744337.1_Gymnosoma_rotundatum_genome_assembly,_chromosome:_2	AUGUSTUS	start_codon	115106229	115106231	.	-	0	ID=g12633.t1.start1;Parent=g12633.t1;
OU744337.1_Gymnosoma_rotundatum_genome_assembly,_chromosome:_2	AUGUSTUS	mRNA	115099733	115106231	0.84	-	.	ID=g12633.t2;Parent=g12633;
OU744337.1_Gymnosoma_rotundatum_genome_assembly,_chromosome:_2	AUGUSTUS	stop_codon	115099733	115099735	.	-	0	ID=g12633.t2.stop1;Parent=g12633.t2;
OU744337.1_Gymnosoma_rotundatum_genome_assembly,_chromosome:_2	AUGUSTUS	CDS	115099733	115101117	1	-	2	ID=g12633.t2.CDS1;Parent=g12633.t2;
OU744337.1_Gymnosoma_rotundatum_genome_assembly,_chromosome:_2	AUGUSTUS	exon	115099733	115101117	.	-	.	ID=g12633.t2.exon1;Parent=g12633.t2;
OU744337.1_Gymnosoma_rotundatum_genome_assembly,_chromosome:_2	AUGUSTUS	intron	115101118	115103032	1	-	.	ID=g12633.t2.intron1;Parent=g12633.t2;
OU744337.1_Gymnosoma_rotundatum_genome_assembly,_chromosome:_2	AUGUSTUS	CDS	115103033	115103725	1	-	2	ID=g12633.t2.CDS2;Parent=g12633.t2;
OU744337.1_Gymnosoma_rotundatum_genome_assembly,_chromosome:_2	AUGUSTUS	exon	115103033	115103725	.	-	.	ID=g12633.t2.exon2;Parent=g12633.t2;
OU744337.1_Gymnosoma_rotundatum_genome_assembly,_chromosome:_2	AUGUSTUS	intron	115103726	115103784	1	-	.	ID=g12633.t2.intron2;Parent=g12633.t2;
OU744337.1_Gymnosoma_rotundatum_genome_assembly,_chromosome:_2	AUGUSTUS	CDS	115103785	115104389	1	-	1	ID=g12633.t2.CDS3;Parent=g12633.t2;
OU744337.1_Gymnosoma_rotundatum_genome_assembly,_chromosome:_2	AUGUSTUS	exon	115103785	115104389	.	-	.	ID=g12633.t2.exon3;Parent=g12633.t2;
OU744337.1_Gymnosoma_rotundatum_genome_assembly,_chromosome:_2	AUGUSTUS	intron	115104390	115104545	1	-	.	ID=g12633.t2.intron3;Parent=g12633.t2;
OU744337.1_Gymnosoma_rotundatum_genome_assembly,_chromosome:_2	AUGUSTUS	CDS	115104546	115104567	0.86	-	2	ID=g12633.t2.CDS4;Parent=g12633.t2;
OU744337.1_Gymnosoma_rotundatum_genome_assembly,_chromosome:_2	AUGUSTUS	exon	115104546	115104567	.	-	.	ID=g12633.t2.exon4;Parent=g12633.t2;
OU744337.1_Gymnosoma_rotundatum_genome_assembly,_chromosome:_2	AUGUSTUS	intron	115104568	115104615	0.84	-	.	ID=g12633.t2.intron4;Parent=g12633.t2;
OU744337.1_Gymnosoma_rotundatum_genome_assembly,_chromosome:_2	AUGUSTUS	CDS	115104616	115105319	0.98	-	1	ID=g12633.t2.CDS5;Parent=g12633.t2;
OU744337.1_Gymnosoma_rotundatum_genome_assembly,_chromosome:_2	AUGUSTUS	exon	115104616	115105319	.	-	.	ID=g12633.t2.exon5;Parent=g12633.t2;
OU744337.1_Gymnosoma_rotundatum_genome_assembly,_chromosome:_2	AUGUSTUS	intron	115105320	115105383	1	-	.	ID=g12633.t2.intron5;Parent=g12633.t2;
OU744337.1_Gymnosoma_rotundatum_genome_assembly,_chromosome:_2	AUGUSTUS	CDS	115105384	115105848	1	-	1	ID=g12633.t2.CDS6;Parent=g12633.t2;
OU744337.1_Gymnosoma_rotundatum_genome_assembly,_chromosome:_2	AUGUSTUS	exon	115105384	115105848	.	-	.	ID=g12633.t2.exon6;Parent=g12633.t2;
OU744337.1_Gymnosoma_rotundatum_genome_assembly,_chromosome:_2	AUGUSTUS	intron	115105849	115105926	1	-	.	ID=g12633.t2.intron6;Parent=g12633.t2;
OU744337.1_Gymnosoma_rotundatum_genome_assembly,_chromosome:_2	AUGUSTUS	CDS	115105927	115106231	1	-	0	ID=g12633.t2.CDS7;Parent=g12633.t2;
OU744337.1_Gymnosoma_rotundatum_genome_assembly,_chromosome:_2	AUGUSTUS	exon	115105927	115106231	.	-	.	ID=g12633.t2.exon7;Parent=g12633.t2;
OU744337.1_Gymnosoma_rotundatum_genome_assembly,_chromosome:_2	AUGUSTUS	start_codon	115106229	115106231	.	-	0	ID=g12633.t2.start1;Parent=g12633.t2;
OU744337.1_Gymnosoma_rotundatum_genome_assembly,_chromosome:_2	GeneMark.hmm3	mRNA	115099733	115106267	.	-	.	ID=g12633.t3;Parent=g12633;
OU744337.1_Gymnosoma_rotundatum_genome_assembly,_chromosome:_2	GeneMark.hmm3	stop_codon	115099733	115099735	.	-	0	ID=g12633.t3.stop1;Parent=g12633.t3;
OU744337.1_Gymnosoma_rotundatum_genome_assembly,_chromosome:_2	GeneMark.hmm3	CDS	115099733	115101117	.	-	2	ID=g12633.t3.CDS1;Parent=g12633.t3;
OU744337.1_Gymnosoma_rotundatum_genome_assembly,_chromosome:_2	GeneMark.hmm3	exon	115099733	115101117	0	-	.	ID=g12633.t3.exon1;Parent=g12633.t3;
OU744337.1_Gymnosoma_rotundatum_genome_assembly,_chromosome:_2	GeneMark.hmm3	intron	115101118	115103032	.	-	2	ID=g12633.t3.intron1;Parent=g12633.t3;
OU744337.1_Gymnosoma_rotundatum_genome_assembly,_chromosome:_2	GeneMark.hmm3	CDS	115103033	115103725	.	-	2	ID=g12633.t3.CDS2;Parent=g12633.t3;
OU744337.1_Gymnosoma_rotundatum_genome_assembly,_chromosome:_2	GeneMark.hmm3	exon	115103033	115103725	0	-	.	ID=g12633.t3.exon2;Parent=g12633.t3;
OU744337.1_Gymnosoma_rotundatum_genome_assembly,_chromosome:_2	GeneMark.hmm3	intron	115103726	115103784	.	-	1	ID=g12633.t3.intron2;Parent=g12633.t3;
OU744337.1_Gymnosoma_rotundatum_genome_assembly,_chromosome:_2	GeneMark.hmm3	CDS	115103785	115104389	.	-	1	ID=g12633.t3.CDS3;Parent=g12633.t3;
OU744337.1_Gymnosoma_rotundatum_genome_assembly,_chromosome:_2	GeneMark.hmm3	exon	115103785	115104389	0	-	.	ID=g12633.t3.exon3;Parent=g12633.t3;
OU744337.1_Gymnosoma_rotundatum_genome_assembly,_chromosome:_2	GeneMark.hmm3	intron	115104390	115104545	.	-	2	ID=g12633.t3.intron3;Parent=g12633.t3;
OU744337.1_Gymnosoma_rotundatum_genome_assembly,_chromosome:_2	GeneMark.hmm3	CDS	115104546	115104567	.	-	2	ID=g12633.t3.CDS4;Parent=g12633.t3;
OU744337.1_Gymnosoma_rotundatum_genome_assembly,_chromosome:_2	GeneMark.hmm3	exon	115104546	115104567	0	-	.	ID=g12633.t3.exon4;Parent=g12633.t3;
OU744337.1_Gymnosoma_rotundatum_genome_assembly,_chromosome:_2	GeneMark.hmm3	intron	115104568	115104600	.	-	1	ID=g12633.t3.intron4;Parent=g12633.t3;
OU744337.1_Gymnosoma_rotundatum_genome_assembly,_chromosome:_2	GeneMark.hmm3	CDS	115104601	115105319	.	-	1	ID=g12633.t3.CDS5;Parent=g12633.t3;
OU744337.1_Gymnosoma_rotundatum_genome_assembly,_chromosome:_2	GeneMark.hmm3	exon	115104601	115105319	0	-	.	ID=g12633.t3.exon5;Parent=g12633.t3;
OU744337.1_Gymnosoma_rotundatum_genome_assembly,_chromosome:_2	GeneMark.hmm3	intron	115105320	115105383	.	-	1	ID=g12633.t3.intron5;Parent=g12633.t3;
OU744337.1_Gymnosoma_rotundatum_genome_assembly,_chromosome:_2	GeneMark.hmm3	CDS	115105384	115105848	.	-	1	ID=g12633.t3.CDS6;Parent=g12633.t3;
OU744337.1_Gymnosoma_rotundatum_genome_assembly,_chromosome:_2	GeneMark.hmm3	exon	115105384	115105848	0	-	.	ID=g12633.t3.exon6;Parent=g12633.t3;
OU744337.1_Gymnosoma_rotundatum_genome_assembly,_chromosome:_2	GeneMark.hmm3	intron	115105849	115105926	.	-	0	ID=g12633.t3.intron6;Parent=g12633.t3;
OU744337.1_Gymnosoma_rotundatum_genome_assembly,_chromosome:_2	GeneMark.hmm3	CDS	115105927	115106267	.	-	0	ID=g12633.t3.CDS7;Parent=g12633.t3;
OU744337.1_Gymnosoma_rotundatum_genome_assembly,_chromosome:_2	GeneMark.hmm3	exon	115105927	115106267	0	-	.	ID=g12633.t3.exon7;Parent=g12633.t3;
OU744337.1_Gymnosoma_rotundatum_genome_assembly,_chromosome:_2	GeneMark.hmm3	start_codon	115106265	115106267	.	-	0	ID=g12633.t3.start1;Parent=g12633.t3;
OU744337.1_Gymnosoma_rotundatum_genome_assembly,_chromosome:_2	AUGUSTUS	gene	115120004	115121587	.	-	.	ID=g12634;
OU744337.1_Gymnosoma_rotundatum_genome_assembly,_chromosome:_2	AUGUSTUS	mRNA	115120004	115121587	1	-	.	ID=g12634.t1;Parent=g12634;
OU744337.1_Gymnosoma_rotundatum_genome_assembly,_chromosome:_2	AUGUSTUS	stop_codon	115120004	115120006	.	-	0	ID=g12634.t1.stop1;Parent=g12634.t1;
OU744337.1_Gymnosoma_rotundatum_genome_assembly,_chromosome:_2	AUGUSTUS	CDS	115120004	115120157	1	-	1	ID=g12634.t1.CDS1;Parent=g12634.t1;
OU744337.1_Gymnosoma_rotundatum_genome_assembly,_chromosome:_2	AUGUSTUS	exon	115120004	115120157	.	-	.	ID=g12634.t1.exon1;Parent=g12634.t1;
OU744337.1_Gymnosoma_rotundatum_genome_assembly,_chromosome:_2	AUGUSTUS	intron	115120158	115121378	1	-	.	ID=g12634.t1.intron1;Parent=g12634.t1;
OU744337.1_Gymnosoma_rotundatum_genome_assembly,_chromosome:_2	AUGUSTUS	CDS	115121379	115121587	1	-	0	ID=g12634.t1.CDS2;Parent=g12634.t1;
OU744337.1_Gymnosoma_rotundatum_genome_assembly,_chromosome:_2	AUGUSTUS	exon	115121379	115121587	.	-	.	ID=g12634.t1.exon2;Parent=g12634.t1;
OU744337.1_Gymnosoma_rotundatum_genome_assembly,_chromosome:_2	AUGUSTUS	start_codon	115121585	115121587	.	-	0	ID=g12634.t1.start1;Parent=g12634.t1;
OU744337.1_Gymnosoma_rotundatum_genome_assembly,_chromosome:_2	AUGUSTUS	gene	115147243	115151149	.	+	.	ID=g12635;
OU744337.1_Gymnosoma_rotundatum_genome_assembly,_chromosome:_2	AUGUSTUS	mRNA	115147243	115151149	0.2	+	.	ID=g12635.t1;Parent=g12635;
OU744337.1_Gymnosoma_rotundatum_genome_assembly,_chromosome:_2	AUGUSTUS	start_codon	115147243	115147245	.	+	0	ID=g12635.t1.start1;Parent=g12635.t1;
OU744337.1_Gymnosoma_rotundatum_genome_assembly,_chromosome:_2	AUGUSTUS	CDS	115147243	115147456	0.78	+	0	ID=g12635.t1.CDS1;Parent=g12635.t1;
OU744337.1_Gymnosoma_rotundatum_genome_assembly,_chromosome:_2	AUGUSTUS	exon	115147243	115147456	.	+	.	ID=g12635.t1.exon1;Parent=g12635.t1;
OU744337.1_Gymnosoma_rotundatum_genome_assembly,_chromosome:_2	AUGUSTUS	intron	115147457	115147768	0.41	+	.	ID=g12635.t1.intron1;Parent=g12635.t1;
OU744337.1_Gymnosoma_rotundatum_genome_assembly,_chromosome:_2	AUGUSTUS	CDS	115147769	115148497	0.33	+	2	ID=g12635.t1.CDS2;Parent=g12635.t1;
OU744337.1_Gymnosoma_rotundatum_genome_assembly,_chromosome:_2	AUGUSTUS	exon	115147769	115148497	.	+	.	ID=g12635.t1.exon2;Parent=g12635.t1;
OU744337.1_Gymnosoma_rotundatum_genome_assembly,_chromosome:_2	AUGUSTUS	intron	115148498	115149301	0.98	+	.	ID=g12635.t1.intron2;Parent=g12635.t1;
OU744337.1_Gymnosoma_rotundatum_genome_assembly,_chromosome:_2	AUGUSTUS	CDS	115149302	115149655	0.56	+	2	ID=g12635.t1.CDS3;Parent=g12635.t1;
OU744337.1_Gymnosoma_rotundatum_genome_assembly,_chromosome:_2	AUGUSTUS	exon	115149302	115149655	.	+	.	ID=g12635.t1.exon3;Parent=g12635.t1;
OU744337.1_Gymnosoma_rotundatum_genome_assembly,_chromosome:_2	AUGUSTUS	intron	115149656	115151108	0.57	+	.	ID=g12635.t1.intron3;Parent=g12635.t1;
OU744337.1_Gymnosoma_rotundatum_genome_assembly,_chromosome:_2	AUGUSTUS	CDS	115151109	115151149	0.58	+	2	ID=g12635.t1.CDS4;Parent=g12635.t1;
OU744337.1_Gymnosoma_rotundatum_genome_assembly,_chromosome:_2	AUGUSTUS	exon	115151109	115151149	.	+	.	ID=g12635.t1.exon4;Parent=g12635.t1;
OU744337.1_Gymnosoma_rotundatum_genome_assembly,_chromosome:_2	AUGUSTUS	stop_codon	115151147	115151149	.	+	0	ID=g12635.t1.stop1;Parent=g12635.t1;
OU744337.1_Gymnosoma_rotundatum_genome_assembly,_chromosome:_2	AUGUSTUS	gene	115168423	115168689	.	-	.	ID=g12636;
OU744337.1_Gymnosoma_rotundatum_genome_assembly,_chromosome:_2	AUGUSTUS	mRNA	115168423	115168689	1	-	.	ID=g12636.t1;Parent=g12636;
OU744337.1_Gymnosoma_rotundatum_genome_assembly,_chromosome:_2	AUGUSTUS	stop_codon	115168423	115168425	.	-	0	ID=g12636.t1.stop1;Parent=g12636.t1;
OU744337.1_Gymnosoma_rotundatum_genome_assembly,_chromosome:_2	AUGUSTUS	CDS	115168423	115168689	1	-	0	ID=g12636.t1.CDS1;Parent=g12636.t1;
OU744337.1_Gymnosoma_rotundatum_genome_assembly,_chromosome:_2	AUGUSTUS	exon	115168423	115168689	.	-	.	ID=g12636.t1.exon1;Parent=g12636.t1;
OU744337.1_Gymnosoma_rotundatum_genome_assembly,_chromosome:_2	AUGUSTUS	start_codon	115168687	115168689	.	-	0	ID=g12636.t1.start1;Parent=g12636.t1;
OU744337.1_Gymnosoma_rotundatum_genome_assembly,_chromosome:_2	AUGUSTUS	gene	115356106	115411802	.	+	.	ID=g12637;
OU744337.1_Gymnosoma_rotundatum_genome_assembly,_chromosome:_2	AUGUSTUS	mRNA	115356106	115411802	0.95	+	.	ID=g12637.t1;Parent=g12637;
OU744337.1_Gymnosoma_rotundatum_genome_assembly,_chromosome:_2	AUGUSTUS	start_codon	115356106	115356108	.	+	0	ID=g12637.t1.start1;Parent=g12637.t1;
OU744337.1_Gymnosoma_rotundatum_genome_assembly,_chromosome:_2	AUGUSTUS	CDS	115356106	115356370	0.97	+	0	ID=g12637.t1.CDS1;Parent=g12637.t1;
OU744337.1_Gymnosoma_rotundatum_genome_assembly,_chromosome:_2	AUGUSTUS	exon	115356106	115356370	.	+	.	ID=g12637.t1.exon1;Parent=g12637.t1;
OU744337.1_Gymnosoma_rotundatum_genome_assembly,_chromosome:_2	AUGUSTUS	intron	115356371	115368203	0.97	+	.	ID=g12637.t1.intron1;Parent=g12637.t1;
OU744337.1_Gymnosoma_rotundatum_genome_assembly,_chromosome:_2	AUGUSTUS	CDS	115368204	115368657	1	+	2	ID=g12637.t1.CDS2;Parent=g12637.t1;
OU744337.1_Gymnosoma_rotundatum_genome_assembly,_chromosome:_2	AUGUSTUS	exon	115368204	115368657	.	+	.	ID=g12637.t1.exon2;Parent=g12637.t1;
OU744337.1_Gymnosoma_rotundatum_genome_assembly,_chromosome:_2	AUGUSTUS	intron	115368658	115373394	1	+	.	ID=g12637.t1.intron2;Parent=g12637.t1;
OU744337.1_Gymnosoma_rotundatum_genome_assembly,_chromosome:_2	AUGUSTUS	CDS	115373395	115373538	1	+	1	ID=g12637.t1.CDS3;Parent=g12637.t1;
OU744337.1_Gymnosoma_rotundatum_genome_assembly,_chromosome:_2	AUGUSTUS	exon	115373395	115373538	.	+	.	ID=g12637.t1.exon3;Parent=g12637.t1;
OU744337.1_Gymnosoma_rotundatum_genome_assembly,_chromosome:_2	AUGUSTUS	intron	115373539	115387636	1	+	.	ID=g12637.t1.intron3;Parent=g12637.t1;
OU744337.1_Gymnosoma_rotundatum_genome_assembly,_chromosome:_2	AUGUSTUS	CDS	115387637	115388042	1	+	1	ID=g12637.t1.CDS4;Parent=g12637.t1;
OU744337.1_Gymnosoma_rotundatum_genome_assembly,_chromosome:_2	AUGUSTUS	exon	115387637	115388042	.	+	.	ID=g12637.t1.exon4;Parent=g12637.t1;
OU744337.1_Gymnosoma_rotundatum_genome_assembly,_chromosome:_2	AUGUSTUS	intron	115388043	115388927	1	+	.	ID=g12637.t1.intron4;Parent=g12637.t1;
OU744337.1_Gymnosoma_rotundatum_genome_assembly,_chromosome:_2	AUGUSTUS	CDS	115388928	115389070	1	+	0	ID=g12637.t1.CDS5;Parent=g12637.t1;
OU744337.1_Gymnosoma_rotundatum_genome_assembly,_chromosome:_2	AUGUSTUS	exon	115388928	115389070	.	+	.	ID=g12637.t1.exon5;Parent=g12637.t1;
OU744337.1_Gymnosoma_rotundatum_genome_assembly,_chromosome:_2	AUGUSTUS	intron	115389071	115399188	1	+	.	ID=g12637.t1.intron5;Parent=g12637.t1;
OU744337.1_Gymnosoma_rotundatum_genome_assembly,_chromosome:_2	AUGUSTUS	CDS	115399189	115399339	1	+	1	ID=g12637.t1.CDS6;Parent=g12637.t1;
OU744337.1_Gymnosoma_rotundatum_genome_assembly,_chromosome:_2	AUGUSTUS	exon	115399189	115399339	.	+	.	ID=g12637.t1.exon6;Parent=g12637.t1;
OU744337.1_Gymnosoma_rotundatum_genome_assembly,_chromosome:_2	AUGUSTUS	intron	115399340	115403270	1	+	.	ID=g12637.t1.intron6;Parent=g12637.t1;
OU744337.1_Gymnosoma_rotundatum_genome_assembly,_chromosome:_2	AUGUSTUS	CDS	115403271	115403426	1	+	0	ID=g12637.t1.CDS7;Parent=g12637.t1;
OU744337.1_Gymnosoma_rotundatum_genome_assembly,_chromosome:_2	AUGUSTUS	exon	115403271	115403426	.	+	.	ID=g12637.t1.exon7;Parent=g12637.t1;
OU744337.1_Gymnosoma_rotundatum_genome_assembly,_chromosome:_2	AUGUSTUS	intron	115403427	115405772	1	+	.	ID=g12637.t1.intron7;Parent=g12637.t1;
OU744337.1_Gymnosoma_rotundatum_genome_assembly,_chromosome:_2	AUGUSTUS	CDS	115405773	115406135	1	+	0	ID=g12637.t1.CDS8;Parent=g12637.t1;
OU744337.1_Gymnosoma_rotundatum_genome_assembly,_chromosome:_2	AUGUSTUS	exon	115405773	115406135	.	+	.	ID=g12637.t1.exon8;Parent=g12637.t1;
OU744337.1_Gymnosoma_rotundatum_genome_assembly,_chromosome:_2	AUGUSTUS	intron	115406136	115406193	1	+	.	ID=g12637.t1.intron8;Parent=g12637.t1;
OU744337.1_Gymnosoma_rotundatum_genome_assembly,_chromosome:_2	AUGUSTUS	CDS	115406194	115406352	1	+	0	ID=g12637.t1.CDS9;Parent=g12637.t1;
OU744337.1_Gymnosoma_rotundatum_genome_assembly,_chromosome:_2	AUGUSTUS	exon	115406194	115406352	.	+	.	ID=g12637.t1.exon9;Parent=g12637.t1;
OU744337.1_Gymnosoma_rotundatum_genome_assembly,_chromosome:_2	AUGUSTUS	intron	115406353	115406435	1	+	.	ID=g12637.t1.intron9;Parent=g12637.t1;
OU744337.1_Gymnosoma_rotundatum_genome_assembly,_chromosome:_2	AUGUSTUS	CDS	115406436	115406612	1	+	0	ID=g12637.t1.CDS10;Parent=g12637.t1;
OU744337.1_Gymnosoma_rotundatum_genome_assembly,_chromosome:_2	AUGUSTUS	exon	115406436	115406612	.	+	.	ID=g12637.t1.exon10;Parent=g12637.t1;
OU744337.1_Gymnosoma_rotundatum_genome_assembly,_chromosome:_2	AUGUSTUS	intron	115406613	115409175	1	+	.	ID=g12637.t1.intron10;Parent=g12637.t1;
OU744337.1_Gymnosoma_rotundatum_genome_assembly,_chromosome:_2	AUGUSTUS	CDS	115409176	115409262	1	+	0	ID=g12637.t1.CDS11;Parent=g12637.t1;
OU744337.1_Gymnosoma_rotundatum_genome_assembly,_chromosome:_2	AUGUSTUS	exon	115409176	115409262	.	+	.	ID=g12637.t1.exon11;Parent=g12637.t1;
OU744337.1_Gymnosoma_rotundatum_genome_assembly,_chromosome:_2	AUGUSTUS	intron	115409263	115409337	1	+	.	ID=g12637.t1.intron11;Parent=g12637.t1;
OU744337.1_Gymnosoma_rotundatum_genome_assembly,_chromosome:_2	AUGUSTUS	CDS	115409338	115409505	1	+	0	ID=g12637.t1.CDS12;Parent=g12637.t1;
OU744337.1_Gymnosoma_rotundatum_genome_assembly,_chromosome:_2	AUGUSTUS	exon	115409338	115409505	.	+	.	ID=g12637.t1.exon12;Parent=g12637.t1;
OU744337.1_Gymnosoma_rotundatum_genome_assembly,_chromosome:_2	AUGUSTUS	intron	115409506	115409694	1	+	.	ID=g12637.t1.intron12;Parent=g12637.t1;
OU744337.1_Gymnosoma_rotundatum_genome_assembly,_chromosome:_2	AUGUSTUS	CDS	115409695	115409822	1	+	0	ID=g12637.t1.CDS13;Parent=g12637.t1;
OU744337.1_Gymnosoma_rotundatum_genome_assembly,_chromosome:_2	AUGUSTUS	exon	115409695	115409822	.	+	.	ID=g12637.t1.exon13;Parent=g12637.t1;
OU744337.1_Gymnosoma_rotundatum_genome_assembly,_chromosome:_2	AUGUSTUS	intron	115409823	115409896	1	+	.	ID=g12637.t1.intron13;Parent=g12637.t1;
OU744337.1_Gymnosoma_rotundatum_genome_assembly,_chromosome:_2	AUGUSTUS	CDS	115409897	115410085	1	+	1	ID=g12637.t1.CDS14;Parent=g12637.t1;
OU744337.1_Gymnosoma_rotundatum_genome_assembly,_chromosome:_2	AUGUSTUS	exon	115409897	115410085	.	+	.	ID=g12637.t1.exon14;Parent=g12637.t1;
OU744337.1_Gymnosoma_rotundatum_genome_assembly,_chromosome:_2	AUGUSTUS	intron	115410086	115410155	1	+	.	ID=g12637.t1.intron14;Parent=g12637.t1;
OU744337.1_Gymnosoma_rotundatum_genome_assembly,_chromosome:_2	AUGUSTUS	CDS	115410156	115410375	1	+	1	ID=g12637.t1.CDS15;Parent=g12637.t1;
OU744337.1_Gymnosoma_rotundatum_genome_assembly,_chromosome:_2	AUGUSTUS	exon	115410156	115410375	.	+	.	ID=g12637.t1.exon15;Parent=g12637.t1;
OU744337.1_Gymnosoma_rotundatum_genome_assembly,_chromosome:_2	AUGUSTUS	intron	115410376	115410440	1	+	.	ID=g12637.t1.intron15;Parent=g12637.t1;
OU744337.1_Gymnosoma_rotundatum_genome_assembly,_chromosome:_2	AUGUSTUS	CDS	115410441	115410524	1	+	0	ID=g12637.t1.CDS16;Parent=g12637.t1;
OU744337.1_Gymnosoma_rotundatum_genome_assembly,_chromosome:_2	AUGUSTUS	exon	115410441	115410524	.	+	.	ID=g12637.t1.exon16;Parent=g12637.t1;
OU744337.1_Gymnosoma_rotundatum_genome_assembly,_chromosome:_2	AUGUSTUS	intron	115410525	115410605	1	+	.	ID=g12637.t1.intron16;Parent=g12637.t1;
OU744337.1_Gymnosoma_rotundatum_genome_assembly,_chromosome:_2	AUGUSTUS	CDS	115410606	115411802	1	+	0	ID=g12637.t1.CDS17;Parent=g12637.t1;
OU744337.1_Gymnosoma_rotundatum_genome_assembly,_chromosome:_2	AUGUSTUS	exon	115410606	115411802	.	+	.	ID=g12637.t1.exon17;Parent=g12637.t1;
OU744337.1_Gymnosoma_rotundatum_genome_assembly,_chromosome:_2	AUGUSTUS	stop_codon	115411800	115411802	.	+	0	ID=g12637.t1.stop1;Parent=g12637.t1;
OU744337.1_Gymnosoma_rotundatum_genome_assembly,_chromosome:_2	AUGUSTUS	mRNA	115356106	115411802	0.87	+	.	ID=g12637.t2;Parent=g12637;
OU744337.1_Gymnosoma_rotundatum_genome_assembly,_chromosome:_2	AUGUSTUS	start_codon	115356106	115356108	.	+	0	ID=g12637.t2.start1;Parent=g12637.t2;
OU744337.1_Gymnosoma_rotundatum_genome_assembly,_chromosome:_2	AUGUSTUS	CDS	115356106	115356370	0.96	+	0	ID=g12637.t2.CDS1;Parent=g12637.t2;
OU744337.1_Gymnosoma_rotundatum_genome_assembly,_chromosome:_2	AUGUSTUS	exon	115356106	115356370	.	+	.	ID=g12637.t2.exon1;Parent=g12637.t2;
OU744337.1_Gymnosoma_rotundatum_genome_assembly,_chromosome:_2	AUGUSTUS	intron	115356371	115368203	0.9	+	.	ID=g12637.t2.intron1;Parent=g12637.t2;
OU744337.1_Gymnosoma_rotundatum_genome_assembly,_chromosome:_2	AUGUSTUS	CDS	115368204	115368657	1	+	2	ID=g12637.t2.CDS2;Parent=g12637.t2;
OU744337.1_Gymnosoma_rotundatum_genome_assembly,_chromosome:_2	AUGUSTUS	exon	115368204	115368657	.	+	.	ID=g12637.t2.exon2;Parent=g12637.t2;
OU744337.1_Gymnosoma_rotundatum_genome_assembly,_chromosome:_2	AUGUSTUS	intron	115368658	115373394	1	+	.	ID=g12637.t2.intron2;Parent=g12637.t2;
OU744337.1_Gymnosoma_rotundatum_genome_assembly,_chromosome:_2	AUGUSTUS	CDS	115373395	115373538	1	+	1	ID=g12637.t2.CDS3;Parent=g12637.t2;
OU744337.1_Gymnosoma_rotundatum_genome_assembly,_chromosome:_2	AUGUSTUS	exon	115373395	115373538	.	+	.	ID=g12637.t2.exon3;Parent=g12637.t2;
OU744337.1_Gymnosoma_rotundatum_genome_assembly,_chromosome:_2	AUGUSTUS	intron	115373539	115387636	1	+	.	ID=g12637.t2.intron3;Parent=g12637.t2;
OU744337.1_Gymnosoma_rotundatum_genome_assembly,_chromosome:_2	AUGUSTUS	CDS	115387637	115388042	1	+	1	ID=g12637.t2.CDS4;Parent=g12637.t2;
OU744337.1_Gymnosoma_rotundatum_genome_assembly,_chromosome:_2	AUGUSTUS	exon	115387637	115388042	.	+	.	ID=g12637.t2.exon4;Parent=g12637.t2;
OU744337.1_Gymnosoma_rotundatum_genome_assembly,_chromosome:_2	AUGUSTUS	intron	115388043	115388927	1	+	.	ID=g12637.t2.intron4;Parent=g12637.t2;
OU744337.1_Gymnosoma_rotundatum_genome_assembly,_chromosome:_2	AUGUSTUS	CDS	115388928	115389070	1	+	0	ID=g12637.t2.CDS5;Parent=g12637.t2;
OU744337.1_Gymnosoma_rotundatum_genome_assembly,_chromosome:_2	AUGUSTUS	exon	115388928	115389070	.	+	.	ID=g12637.t2.exon5;Parent=g12637.t2;
OU744337.1_Gymnosoma_rotundatum_genome_assembly,_chromosome:_2	AUGUSTUS	intron	115389071	115399188	1	+	.	ID=g12637.t2.intron5;Parent=g12637.t2;
OU744337.1_Gymnosoma_rotundatum_genome_assembly,_chromosome:_2	AUGUSTUS	CDS	115399189	115399339	1	+	1	ID=g12637.t2.CDS6;Parent=g12637.t2;
OU744337.1_Gymnosoma_rotundatum_genome_assembly,_chromosome:_2	AUGUSTUS	exon	115399189	115399339	.	+	.	ID=g12637.t2.exon6;Parent=g12637.t2;
OU744337.1_Gymnosoma_rotundatum_genome_assembly,_chromosome:_2	AUGUSTUS	intron	115399340	115403270	1	+	.	ID=g12637.t2.intron6;Parent=g12637.t2;
OU744337.1_Gymnosoma_rotundatum_genome_assembly,_chromosome:_2	AUGUSTUS	CDS	115403271	115403426	1	+	0	ID=g12637.t2.CDS7;Parent=g12637.t2;
OU744337.1_Gymnosoma_rotundatum_genome_assembly,_chromosome:_2	AUGUSTUS	exon	115403271	115403426	.	+	.	ID=g12637.t2.exon7;Parent=g12637.t2;
OU744337.1_Gymnosoma_rotundatum_genome_assembly,_chromosome:_2	AUGUSTUS	intron	115403427	115405772	1	+	.	ID=g12637.t2.intron7;Parent=g12637.t2;
OU744337.1_Gymnosoma_rotundatum_genome_assembly,_chromosome:_2	AUGUSTUS	CDS	115405773	115406135	1	+	0	ID=g12637.t2.CDS8;Parent=g12637.t2;
OU744337.1_Gymnosoma_rotundatum_genome_assembly,_chromosome:_2	AUGUSTUS	exon	115405773	115406135	.	+	.	ID=g12637.t2.exon8;Parent=g12637.t2;
OU744337.1_Gymnosoma_rotundatum_genome_assembly,_chromosome:_2	AUGUSTUS	intron	115406136	115406193	1	+	.	ID=g12637.t2.intron8;Parent=g12637.t2;
OU744337.1_Gymnosoma_rotundatum_genome_assembly,_chromosome:_2	AUGUSTUS	CDS	115406194	115406352	1	+	0	ID=g12637.t2.CDS9;Parent=g12637.t2;
OU744337.1_Gymnosoma_rotundatum_genome_assembly,_chromosome:_2	AUGUSTUS	exon	115406194	115406352	.	+	.	ID=g12637.t2.exon9;Parent=g12637.t2;
OU744337.1_Gymnosoma_rotundatum_genome_assembly,_chromosome:_2	AUGUSTUS	intron	115406353	115406435	1	+	.	ID=g12637.t2.intron9;Parent=g12637.t2;
OU744337.1_Gymnosoma_rotundatum_genome_assembly,_chromosome:_2	AUGUSTUS	CDS	115406436	115406612	1	+	0	ID=g12637.t2.CDS10;Parent=g12637.t2;
OU744337.1_Gymnosoma_rotundatum_genome_assembly,_chromosome:_2	AUGUSTUS	exon	115406436	115406612	.	+	.	ID=g12637.t2.exon10;Parent=g12637.t2;
OU744337.1_Gymnosoma_rotundatum_genome_assembly,_chromosome:_2	AUGUSTUS	intron	115406613	115409175	1	+	.	ID=g12637.t2.intron10;Parent=g12637.t2;
OU744337.1_Gymnosoma_rotundatum_genome_assembly,_chromosome:_2	AUGUSTUS	CDS	115409176	115409262	1	+	0	ID=g12637.t2.CDS11;Parent=g12637.t2;
OU744337.1_Gymnosoma_rotundatum_genome_assembly,_chromosome:_2	AUGUSTUS	exon	115409176	115409262	.	+	.	ID=g12637.t2.exon11;Parent=g12637.t2;
OU744337.1_Gymnosoma_rotundatum_genome_assembly,_chromosome:_2	AUGUSTUS	intron	115409263	115409337	1	+	.	ID=g12637.t2.intron11;Parent=g12637.t2;
OU744337.1_Gymnosoma_rotundatum_genome_assembly,_chromosome:_2	AUGUSTUS	CDS	115409338	115409505	1	+	0	ID=g12637.t2.CDS12;Parent=g12637.t2;
OU744337.1_Gymnosoma_rotundatum_genome_assembly,_chromosome:_2	AUGUSTUS	exon	115409338	115409505	.	+	.	ID=g12637.t2.exon12;Parent=g12637.t2;
OU744337.1_Gymnosoma_rotundatum_genome_assembly,_chromosome:_2	AUGUSTUS	intron	115409506	115409712	1	+	.	ID=g12637.t2.intron12;Parent=g12637.t2;
OU744337.1_Gymnosoma_rotundatum_genome_assembly,_chromosome:_2	AUGUSTUS	CDS	115409713	115409822	1	+	0	ID=g12637.t2.CDS13;Parent=g12637.t2;
OU744337.1_Gymnosoma_rotundatum_genome_assembly,_chromosome:_2	AUGUSTUS	exon	115409713	115409822	.	+	.	ID=g12637.t2.exon13;Parent=g12637.t2;
OU744337.1_Gymnosoma_rotundatum_genome_assembly,_chromosome:_2	AUGUSTUS	intron	115409823	115409896	1	+	.	ID=g12637.t2.intron13;Parent=g12637.t2;
OU744337.1_Gymnosoma_rotundatum_genome_assembly,_chromosome:_2	AUGUSTUS	CDS	115409897	115410085	1	+	1	ID=g12637.t2.CDS14;Parent=g12637.t2;
OU744337.1_Gymnosoma_rotundatum_genome_assembly,_chromosome:_2	AUGUSTUS	exon	115409897	115410085	.	+	.	ID=g12637.t2.exon14;Parent=g12637.t2;
OU744337.1_Gymnosoma_rotundatum_genome_assembly,_chromosome:_2	AUGUSTUS	intron	115410086	115410155	1	+	.	ID=g12637.t2.intron14;Parent=g12637.t2;
OU744337.1_Gymnosoma_rotundatum_genome_assembly,_chromosome:_2	AUGUSTUS	CDS	115410156	115410375	1	+	1	ID=g12637.t2.CDS15;Parent=g12637.t2;
OU744337.1_Gymnosoma_rotundatum_genome_assembly,_chromosome:_2	AUGUSTUS	exon	115410156	115410375	.	+	.	ID=g12637.t2.exon15;Parent=g12637.t2;
OU744337.1_Gymnosoma_rotundatum_genome_assembly,_chromosome:_2	AUGUSTUS	intron	115410376	115410440	1	+	.	ID=g12637.t2.intron15;Parent=g12637.t2;
OU744337.1_Gymnosoma_rotundatum_genome_assembly,_chromosome:_2	AUGUSTUS	CDS	115410441	115410524	1	+	0	ID=g12637.t2.CDS16;Parent=g12637.t2;
OU744337.1_Gymnosoma_rotundatum_genome_assembly,_chromosome:_2	AUGUSTUS	exon	115410441	115410524	.	+	.	ID=g12637.t2.exon16;Parent=g12637.t2;
OU744337.1_Gymnosoma_rotundatum_genome_assembly,_chromosome:_2	AUGUSTUS	intron	115410525	115410605	1	+	.	ID=g12637.t2.intron16;Parent=g12637.t2;
OU744337.1_Gymnosoma_rotundatum_genome_assembly,_chromosome:_2	AUGUSTUS	CDS	115410606	115411802	1	+	0	ID=g12637.t2.CDS17;Parent=g12637.t2;
OU744337.1_Gymnosoma_rotundatum_genome_assembly,_chromosome:_2	AUGUSTUS	exon	115410606	115411802	.	+	.	ID=g12637.t2.exon17;Parent=g12637.t2;
OU744337.1_Gymnosoma_rotundatum_genome_assembly,_chromosome:_2	AUGUSTUS	stop_codon	115411800	115411802	.	+	0	ID=g12637.t2.stop1;Parent=g12637.t2;
OU744337.1_Gymnosoma_rotundatum_genome_assembly,_chromosome:_2	AUGUSTUS	gene	115426970	115432836	.	-	.	ID=g12638;
OU744337.1_Gymnosoma_rotundatum_genome_assembly,_chromosome:_2	AUGUSTUS	mRNA	115426970	115432836	0.9	-	.	ID=g12638.t1;Parent=g12638;
OU744337.1_Gymnosoma_rotundatum_genome_assembly,_chromosome:_2	AUGUSTUS	stop_codon	115426970	115426972	.	-	0	ID=g12638.t1.stop1;Parent=g12638.t1;
OU744337.1_Gymnosoma_rotundatum_genome_assembly,_chromosome:_2	AUGUSTUS	CDS	115426970	115427209	1	-	0	ID=g12638.t1.CDS1;Parent=g12638.t1;
OU744337.1_Gymnosoma_rotundatum_genome_assembly,_chromosome:_2	AUGUSTUS	exon	115426970	115427209	.	-	.	ID=g12638.t1.exon1;Parent=g12638.t1;
OU744337.1_Gymnosoma_rotundatum_genome_assembly,_chromosome:_2	AUGUSTUS	intron	115427210	115427283	1	-	.	ID=g12638.t1.intron1;Parent=g12638.t1;
OU744337.1_Gymnosoma_rotundatum_genome_assembly,_chromosome:_2	AUGUSTUS	CDS	115427284	115427437	1	-	1	ID=g12638.t1.CDS2;Parent=g12638.t1;
OU744337.1_Gymnosoma_rotundatum_genome_assembly,_chromosome:_2	AUGUSTUS	exon	115427284	115427437	.	-	.	ID=g12638.t1.exon2;Parent=g12638.t1;
OU744337.1_Gymnosoma_rotundatum_genome_assembly,_chromosome:_2	AUGUSTUS	intron	115427438	115427499	1	-	.	ID=g12638.t1.intron2;Parent=g12638.t1;
OU744337.1_Gymnosoma_rotundatum_genome_assembly,_chromosome:_2	AUGUSTUS	CDS	115427500	115427646	1	-	1	ID=g12638.t1.CDS3;Parent=g12638.t1;
OU744337.1_Gymnosoma_rotundatum_genome_assembly,_chromosome:_2	AUGUSTUS	exon	115427500	115427646	.	-	.	ID=g12638.t1.exon3;Parent=g12638.t1;
OU744337.1_Gymnosoma_rotundatum_genome_assembly,_chromosome:_2	AUGUSTUS	intron	115427647	115427723	1	-	.	ID=g12638.t1.intron3;Parent=g12638.t1;
OU744337.1_Gymnosoma_rotundatum_genome_assembly,_chromosome:_2	AUGUSTUS	CDS	115427724	115427985	1	-	2	ID=g12638.t1.CDS4;Parent=g12638.t1;
OU744337.1_Gymnosoma_rotundatum_genome_assembly,_chromosome:_2	AUGUSTUS	exon	115427724	115427985	.	-	.	ID=g12638.t1.exon4;Parent=g12638.t1;
OU744337.1_Gymnosoma_rotundatum_genome_assembly,_chromosome:_2	AUGUSTUS	intron	115427986	115429124	1	-	.	ID=g12638.t1.intron4;Parent=g12638.t1;
OU744337.1_Gymnosoma_rotundatum_genome_assembly,_chromosome:_2	AUGUSTUS	CDS	115429125	115429278	1	-	0	ID=g12638.t1.CDS5;Parent=g12638.t1;
OU744337.1_Gymnosoma_rotundatum_genome_assembly,_chromosome:_2	AUGUSTUS	exon	115429125	115429278	.	-	.	ID=g12638.t1.exon5;Parent=g12638.t1;
OU744337.1_Gymnosoma_rotundatum_genome_assembly,_chromosome:_2	AUGUSTUS	intron	115429279	115429339	1	-	.	ID=g12638.t1.intron5;Parent=g12638.t1;
OU744337.1_Gymnosoma_rotundatum_genome_assembly,_chromosome:_2	AUGUSTUS	CDS	115429340	115430721	1	-	2	ID=g12638.t1.CDS6;Parent=g12638.t1;
OU744337.1_Gymnosoma_rotundatum_genome_assembly,_chromosome:_2	AUGUSTUS	exon	115429340	115430721	.	-	.	ID=g12638.t1.exon6;Parent=g12638.t1;
OU744337.1_Gymnosoma_rotundatum_genome_assembly,_chromosome:_2	AUGUSTUS	intron	115430722	115430775	1	-	.	ID=g12638.t1.intron6;Parent=g12638.t1;
OU744337.1_Gymnosoma_rotundatum_genome_assembly,_chromosome:_2	AUGUSTUS	CDS	115430776	115430993	1	-	1	ID=g12638.t1.CDS7;Parent=g12638.t1;
OU744337.1_Gymnosoma_rotundatum_genome_assembly,_chromosome:_2	AUGUSTUS	exon	115430776	115430993	.	-	.	ID=g12638.t1.exon7;Parent=g12638.t1;
OU744337.1_Gymnosoma_rotundatum_genome_assembly,_chromosome:_2	AUGUSTUS	intron	115430994	115431066	1	-	.	ID=g12638.t1.intron7;Parent=g12638.t1;
OU744337.1_Gymnosoma_rotundatum_genome_assembly,_chromosome:_2	AUGUSTUS	CDS	115431067	115431608	1	-	0	ID=g12638.t1.CDS8;Parent=g12638.t1;
OU744337.1_Gymnosoma_rotundatum_genome_assembly,_chromosome:_2	AUGUSTUS	exon	115431067	115431608	.	-	.	ID=g12638.t1.exon8;Parent=g12638.t1;
OU744337.1_Gymnosoma_rotundatum_genome_assembly,_chromosome:_2	AUGUSTUS	intron	115431609	115431670	1	-	.	ID=g12638.t1.intron8;Parent=g12638.t1;
OU744337.1_Gymnosoma_rotundatum_genome_assembly,_chromosome:_2	AUGUSTUS	CDS	115431671	115431785	1	-	1	ID=g12638.t1.CDS9;Parent=g12638.t1;
OU744337.1_Gymnosoma_rotundatum_genome_assembly,_chromosome:_2	AUGUSTUS	exon	115431671	115431785	.	-	.	ID=g12638.t1.exon9;Parent=g12638.t1;
OU744337.1_Gymnosoma_rotundatum_genome_assembly,_chromosome:_2	AUGUSTUS	intron	115431786	115431854	1	-	.	ID=g12638.t1.intron9;Parent=g12638.t1;
OU744337.1_Gymnosoma_rotundatum_genome_assembly,_chromosome:_2	AUGUSTUS	CDS	115431855	115432203	1	-	2	ID=g12638.t1.CDS10;Parent=g12638.t1;
OU744337.1_Gymnosoma_rotundatum_genome_assembly,_chromosome:_2	AUGUSTUS	exon	115431855	115432203	.	-	.	ID=g12638.t1.exon10;Parent=g12638.t1;
OU744337.1_Gymnosoma_rotundatum_genome_assembly,_chromosome:_2	AUGUSTUS	intron	115432204	115432271	1	-	.	ID=g12638.t1.intron10;Parent=g12638.t1;
OU744337.1_Gymnosoma_rotundatum_genome_assembly,_chromosome:_2	AUGUSTUS	CDS	115432272	115432836	0.9	-	0	ID=g12638.t1.CDS11;Parent=g12638.t1;
OU744337.1_Gymnosoma_rotundatum_genome_assembly,_chromosome:_2	AUGUSTUS	exon	115432272	115432836	.	-	.	ID=g12638.t1.exon11;Parent=g12638.t1;
OU744337.1_Gymnosoma_rotundatum_genome_assembly,_chromosome:_2	AUGUSTUS	start_codon	115432834	115432836	.	-	0	ID=g12638.t1.start1;Parent=g12638.t1;
OU744337.1_Gymnosoma_rotundatum_genome_assembly,_chromosome:_2	AUGUSTUS	gene	115547127	115548901	.	-	.	ID=g12639;
OU744337.1_Gymnosoma_rotundatum_genome_assembly,_chromosome:_2	AUGUSTUS	mRNA	115547127	115548901	1	-	.	ID=g12639.t1;Parent=g12639;
OU744337.1_Gymnosoma_rotundatum_genome_assembly,_chromosome:_2	AUGUSTUS	stop_codon	115547127	115547129	.	-	0	ID=g12639.t1.stop1;Parent=g12639.t1;
OU744337.1_Gymnosoma_rotundatum_genome_assembly,_chromosome:_2	AUGUSTUS	CDS	115547127	115547858	1	-	0	ID=g12639.t1.CDS1;Parent=g12639.t1;
OU744337.1_Gymnosoma_rotundatum_genome_assembly,_chromosome:_2	AUGUSTUS	exon	115547127	115547858	.	-	.	ID=g12639.t1.exon1;Parent=g12639.t1;
OU744337.1_Gymnosoma_rotundatum_genome_assembly,_chromosome:_2	AUGUSTUS	intron	115547859	115547925	1	-	.	ID=g12639.t1.intron1;Parent=g12639.t1;
OU744337.1_Gymnosoma_rotundatum_genome_assembly,_chromosome:_2	AUGUSTUS	CDS	115547926	115548083	1	-	2	ID=g12639.t1.CDS2;Parent=g12639.t1;
OU744337.1_Gymnosoma_rotundatum_genome_assembly,_chromosome:_2	AUGUSTUS	exon	115547926	115548083	.	-	.	ID=g12639.t1.exon2;Parent=g12639.t1;
OU744337.1_Gymnosoma_rotundatum_genome_assembly,_chromosome:_2	AUGUSTUS	intron	115548084	115548140	1	-	.	ID=g12639.t1.intron2;Parent=g12639.t1;
OU744337.1_Gymnosoma_rotundatum_genome_assembly,_chromosome:_2	AUGUSTUS	CDS	115548141	115548587	1	-	2	ID=g12639.t1.CDS3;Parent=g12639.t1;
OU744337.1_Gymnosoma_rotundatum_genome_assembly,_chromosome:_2	AUGUSTUS	exon	115548141	115548587	.	-	.	ID=g12639.t1.exon3;Parent=g12639.t1;
OU744337.1_Gymnosoma_rotundatum_genome_assembly,_chromosome:_2	AUGUSTUS	intron	115548588	115548648	1	-	.	ID=g12639.t1.intron3;Parent=g12639.t1;
OU744337.1_Gymnosoma_rotundatum_genome_assembly,_chromosome:_2	AUGUSTUS	CDS	115548649	115548901	1	-	0	ID=g12639.t1.CDS4;Parent=g12639.t1;
OU744337.1_Gymnosoma_rotundatum_genome_assembly,_chromosome:_2	AUGUSTUS	exon	115548649	115548901	.	-	.	ID=g12639.t1.exon4;Parent=g12639.t1;
OU744337.1_Gymnosoma_rotundatum_genome_assembly,_chromosome:_2	AUGUSTUS	start_codon	115548899	115548901	.	-	0	ID=g12639.t1.start1;Parent=g12639.t1;
OU744337.1_Gymnosoma_rotundatum_genome_assembly,_chromosome:_2	AUGUSTUS	gene	115648276	115660910	.	+	.	ID=g12640;
OU744337.1_Gymnosoma_rotundatum_genome_assembly,_chromosome:_2	AUGUSTUS	mRNA	115648276	115660910	1	+	.	ID=g12640.t1;Parent=g12640;
OU744337.1_Gymnosoma_rotundatum_genome_assembly,_chromosome:_2	AUGUSTUS	start_codon	115648276	115648278	.	+	0	ID=g12640.t1.start1;Parent=g12640.t1;
OU744337.1_Gymnosoma_rotundatum_genome_assembly,_chromosome:_2	AUGUSTUS	CDS	115648276	115648443	1	+	0	ID=g12640.t1.CDS1;Parent=g12640.t1;
OU744337.1_Gymnosoma_rotundatum_genome_assembly,_chromosome:_2	AUGUSTUS	exon	115648276	115648443	.	+	.	ID=g12640.t1.exon1;Parent=g12640.t1;
OU744337.1_Gymnosoma_rotundatum_genome_assembly,_chromosome:_2	AUGUSTUS	intron	115648444	115648606	1	+	.	ID=g12640.t1.intron1;Parent=g12640.t1;
OU744337.1_Gymnosoma_rotundatum_genome_assembly,_chromosome:_2	AUGUSTUS	CDS	115648607	115648837	1	+	0	ID=g12640.t1.CDS2;Parent=g12640.t1;
OU744337.1_Gymnosoma_rotundatum_genome_assembly,_chromosome:_2	AUGUSTUS	exon	115648607	115648837	.	+	.	ID=g12640.t1.exon2;Parent=g12640.t1;
OU744337.1_Gymnosoma_rotundatum_genome_assembly,_chromosome:_2	AUGUSTUS	intron	115648838	115653770	1	+	.	ID=g12640.t1.intron2;Parent=g12640.t1;
OU744337.1_Gymnosoma_rotundatum_genome_assembly,_chromosome:_2	AUGUSTUS	CDS	115653771	115653952	1	+	0	ID=g12640.t1.CDS3;Parent=g12640.t1;
OU744337.1_Gymnosoma_rotundatum_genome_assembly,_chromosome:_2	AUGUSTUS	exon	115653771	115653952	.	+	.	ID=g12640.t1.exon3;Parent=g12640.t1;
OU744337.1_Gymnosoma_rotundatum_genome_assembly,_chromosome:_2	AUGUSTUS	intron	115653953	115654007	1	+	.	ID=g12640.t1.intron3;Parent=g12640.t1;
OU744337.1_Gymnosoma_rotundatum_genome_assembly,_chromosome:_2	AUGUSTUS	CDS	115654008	115654590	1	+	1	ID=g12640.t1.CDS4;Parent=g12640.t1;
OU744337.1_Gymnosoma_rotundatum_genome_assembly,_chromosome:_2	AUGUSTUS	exon	115654008	115654590	.	+	.	ID=g12640.t1.exon4;Parent=g12640.t1;
OU744337.1_Gymnosoma_rotundatum_genome_assembly,_chromosome:_2	AUGUSTUS	intron	115654591	115654651	1	+	.	ID=g12640.t1.intron4;Parent=g12640.t1;
OU744337.1_Gymnosoma_rotundatum_genome_assembly,_chromosome:_2	AUGUSTUS	CDS	115654652	115655680	1	+	0	ID=g12640.t1.CDS5;Parent=g12640.t1;
OU744337.1_Gymnosoma_rotundatum_genome_assembly,_chromosome:_2	AUGUSTUS	exon	115654652	115655680	.	+	.	ID=g12640.t1.exon5;Parent=g12640.t1;
OU744337.1_Gymnosoma_rotundatum_genome_assembly,_chromosome:_2	AUGUSTUS	intron	115655681	115655743	1	+	.	ID=g12640.t1.intron5;Parent=g12640.t1;
OU744337.1_Gymnosoma_rotundatum_genome_assembly,_chromosome:_2	AUGUSTUS	CDS	115655744	115655995	1	+	0	ID=g12640.t1.CDS6;Parent=g12640.t1;
OU744337.1_Gymnosoma_rotundatum_genome_assembly,_chromosome:_2	AUGUSTUS	exon	115655744	115655995	.	+	.	ID=g12640.t1.exon6;Parent=g12640.t1;
OU744337.1_Gymnosoma_rotundatum_genome_assembly,_chromosome:_2	AUGUSTUS	intron	115655996	115656060	1	+	.	ID=g12640.t1.intron6;Parent=g12640.t1;
OU744337.1_Gymnosoma_rotundatum_genome_assembly,_chromosome:_2	AUGUSTUS	CDS	115656061	115657214	1	+	0	ID=g12640.t1.CDS7;Parent=g12640.t1;
OU744337.1_Gymnosoma_rotundatum_genome_assembly,_chromosome:_2	AUGUSTUS	exon	115656061	115657214	.	+	.	ID=g12640.t1.exon7;Parent=g12640.t1;
OU744337.1_Gymnosoma_rotundatum_genome_assembly,_chromosome:_2	AUGUSTUS	intron	115657215	115657276	1	+	.	ID=g12640.t1.intron7;Parent=g12640.t1;
OU744337.1_Gymnosoma_rotundatum_genome_assembly,_chromosome:_2	AUGUSTUS	CDS	115657277	115657430	1	+	1	ID=g12640.t1.CDS8;Parent=g12640.t1;
OU744337.1_Gymnosoma_rotundatum_genome_assembly,_chromosome:_2	AUGUSTUS	exon	115657277	115657430	.	+	.	ID=g12640.t1.exon8;Parent=g12640.t1;
OU744337.1_Gymnosoma_rotundatum_genome_assembly,_chromosome:_2	AUGUSTUS	intron	115657431	115657490	1	+	.	ID=g12640.t1.intron8;Parent=g12640.t1;
OU744337.1_Gymnosoma_rotundatum_genome_assembly,_chromosome:_2	AUGUSTUS	CDS	115657491	115658154	1	+	0	ID=g12640.t1.CDS9;Parent=g12640.t1;
OU744337.1_Gymnosoma_rotundatum_genome_assembly,_chromosome:_2	AUGUSTUS	exon	115657491	115658154	.	+	.	ID=g12640.t1.exon9;Parent=g12640.t1;
OU744337.1_Gymnosoma_rotundatum_genome_assembly,_chromosome:_2	AUGUSTUS	intron	115658155	115658215	1	+	.	ID=g12640.t1.intron9;Parent=g12640.t1;
OU744337.1_Gymnosoma_rotundatum_genome_assembly,_chromosome:_2	AUGUSTUS	CDS	115658216	115659125	1	+	2	ID=g12640.t1.CDS10;Parent=g12640.t1;
OU744337.1_Gymnosoma_rotundatum_genome_assembly,_chromosome:_2	AUGUSTUS	exon	115658216	115659125	.	+	.	ID=g12640.t1.exon10;Parent=g12640.t1;
OU744337.1_Gymnosoma_rotundatum_genome_assembly,_chromosome:_2	AUGUSTUS	intron	115659126	115659193	1	+	.	ID=g12640.t1.intron10;Parent=g12640.t1;
OU744337.1_Gymnosoma_rotundatum_genome_assembly,_chromosome:_2	AUGUSTUS	CDS	115659194	115660910	1	+	1	ID=g12640.t1.CDS11;Parent=g12640.t1;
OU744337.1_Gymnosoma_rotundatum_genome_assembly,_chromosome:_2	AUGUSTUS	exon	115659194	115660910	.	+	.	ID=g12640.t1.exon11;Parent=g12640.t1;
OU744337.1_Gymnosoma_rotundatum_genome_assembly,_chromosome:_2	AUGUSTUS	stop_codon	115660908	115660910	.	+	0	ID=g12640.t1.stop1;Parent=g12640.t1;
OU744337.1_Gymnosoma_rotundatum_genome_assembly,_chromosome:_2	AUGUSTUS	gene	115669501	115674518	.	-	.	ID=g12641;
OU744337.1_Gymnosoma_rotundatum_genome_assembly,_chromosome:_2	AUGUSTUS	mRNA	115669501	115674518	1	-	.	ID=g12641.t1;Parent=g12641;
OU744337.1_Gymnosoma_rotundatum_genome_assembly,_chromosome:_2	AUGUSTUS	stop_codon	115669501	115669503	.	-	0	ID=g12641.t1.stop1;Parent=g12641.t1;
OU744337.1_Gymnosoma_rotundatum_genome_assembly,_chromosome:_2	AUGUSTUS	CDS	115669501	115669664	1	-	2	ID=g12641.t1.CDS1;Parent=g12641.t1;
OU744337.1_Gymnosoma_rotundatum_genome_assembly,_chromosome:_2	AUGUSTUS	exon	115669501	115669664	.	-	.	ID=g12641.t1.exon1;Parent=g12641.t1;
OU744337.1_Gymnosoma_rotundatum_genome_assembly,_chromosome:_2	AUGUSTUS	intron	115669665	115669841	1	-	.	ID=g12641.t1.intron1;Parent=g12641.t1;
OU744337.1_Gymnosoma_rotundatum_genome_assembly,_chromosome:_2	AUGUSTUS	CDS	115669842	115670150	1	-	2	ID=g12641.t1.CDS2;Parent=g12641.t1;
OU744337.1_Gymnosoma_rotundatum_genome_assembly,_chromosome:_2	AUGUSTUS	exon	115669842	115670150	.	-	.	ID=g12641.t1.exon2;Parent=g12641.t1;
OU744337.1_Gymnosoma_rotundatum_genome_assembly,_chromosome:_2	AUGUSTUS	intron	115670151	115674295	1	-	.	ID=g12641.t1.intron2;Parent=g12641.t1;
OU744337.1_Gymnosoma_rotundatum_genome_assembly,_chromosome:_2	AUGUSTUS	CDS	115674296	115674518	1	-	0	ID=g12641.t1.CDS3;Parent=g12641.t1;
OU744337.1_Gymnosoma_rotundatum_genome_assembly,_chromosome:_2	AUGUSTUS	exon	115674296	115674518	.	-	.	ID=g12641.t1.exon3;Parent=g12641.t1;
OU744337.1_Gymnosoma_rotundatum_genome_assembly,_chromosome:_2	AUGUSTUS	start_codon	115674516	115674518	.	-	0	ID=g12641.t1.start1;Parent=g12641.t1;
OU744337.1_Gymnosoma_rotundatum_genome_assembly,_chromosome:_2	AUGUSTUS	gene	115728750	115737072	.	+	.	ID=g12642;
OU744337.1_Gymnosoma_rotundatum_genome_assembly,_chromosome:_2	AUGUSTUS	mRNA	115728750	115737072	0.88	+	.	ID=g12642.t1;Parent=g12642;
OU744337.1_Gymnosoma_rotundatum_genome_assembly,_chromosome:_2	AUGUSTUS	start_codon	115728750	115728752	.	+	0	ID=g12642.t1.start1;Parent=g12642.t1;
OU744337.1_Gymnosoma_rotundatum_genome_assembly,_chromosome:_2	AUGUSTUS	CDS	115728750	115728753	0.88	+	0	ID=g12642.t1.CDS1;Parent=g12642.t1;
OU744337.1_Gymnosoma_rotundatum_genome_assembly,_chromosome:_2	AUGUSTUS	exon	115728750	115728753	.	+	.	ID=g12642.t1.exon1;Parent=g12642.t1;
OU744337.1_Gymnosoma_rotundatum_genome_assembly,_chromosome:_2	AUGUSTUS	intron	115728754	115730338	0.88	+	.	ID=g12642.t1.intron1;Parent=g12642.t1;
OU744337.1_Gymnosoma_rotundatum_genome_assembly,_chromosome:_2	AUGUSTUS	CDS	115730339	115730401	1	+	2	ID=g12642.t1.CDS2;Parent=g12642.t1;
OU744337.1_Gymnosoma_rotundatum_genome_assembly,_chromosome:_2	AUGUSTUS	exon	115730339	115730401	.	+	.	ID=g12642.t1.exon2;Parent=g12642.t1;
OU744337.1_Gymnosoma_rotundatum_genome_assembly,_chromosome:_2	AUGUSTUS	intron	115730402	115730461	1	+	.	ID=g12642.t1.intron2;Parent=g12642.t1;
OU744337.1_Gymnosoma_rotundatum_genome_assembly,_chromosome:_2	AUGUSTUS	CDS	115730462	115730600	1	+	2	ID=g12642.t1.CDS3;Parent=g12642.t1;
OU744337.1_Gymnosoma_rotundatum_genome_assembly,_chromosome:_2	AUGUSTUS	exon	115730462	115730600	.	+	.	ID=g12642.t1.exon3;Parent=g12642.t1;
OU744337.1_Gymnosoma_rotundatum_genome_assembly,_chromosome:_2	AUGUSTUS	intron	115730601	115730666	1	+	.	ID=g12642.t1.intron3;Parent=g12642.t1;
OU744337.1_Gymnosoma_rotundatum_genome_assembly,_chromosome:_2	AUGUSTUS	CDS	115730667	115730781	1	+	1	ID=g12642.t1.CDS4;Parent=g12642.t1;
OU744337.1_Gymnosoma_rotundatum_genome_assembly,_chromosome:_2	AUGUSTUS	exon	115730667	115730781	.	+	.	ID=g12642.t1.exon4;Parent=g12642.t1;
OU744337.1_Gymnosoma_rotundatum_genome_assembly,_chromosome:_2	AUGUSTUS	intron	115730782	115730852	1	+	.	ID=g12642.t1.intron4;Parent=g12642.t1;
OU744337.1_Gymnosoma_rotundatum_genome_assembly,_chromosome:_2	AUGUSTUS	CDS	115730853	115731998	1	+	0	ID=g12642.t1.CDS5;Parent=g12642.t1;
OU744337.1_Gymnosoma_rotundatum_genome_assembly,_chromosome:_2	AUGUSTUS	exon	115730853	115731998	.	+	.	ID=g12642.t1.exon5;Parent=g12642.t1;
OU744337.1_Gymnosoma_rotundatum_genome_assembly,_chromosome:_2	AUGUSTUS	intron	115731999	115732063	1	+	.	ID=g12642.t1.intron5;Parent=g12642.t1;
OU744337.1_Gymnosoma_rotundatum_genome_assembly,_chromosome:_2	AUGUSTUS	CDS	115732064	115732183	1	+	0	ID=g12642.t1.CDS6;Parent=g12642.t1;
OU744337.1_Gymnosoma_rotundatum_genome_assembly,_chromosome:_2	AUGUSTUS	exon	115732064	115732183	.	+	.	ID=g12642.t1.exon6;Parent=g12642.t1;
OU744337.1_Gymnosoma_rotundatum_genome_assembly,_chromosome:_2	AUGUSTUS	intron	115732184	115736226	1	+	.	ID=g12642.t1.intron6;Parent=g12642.t1;
OU744337.1_Gymnosoma_rotundatum_genome_assembly,_chromosome:_2	AUGUSTUS	CDS	115736227	115736717	1	+	0	ID=g12642.t1.CDS7;Parent=g12642.t1;
OU744337.1_Gymnosoma_rotundatum_genome_assembly,_chromosome:_2	AUGUSTUS	exon	115736227	115736717	.	+	.	ID=g12642.t1.exon7;Parent=g12642.t1;
OU744337.1_Gymnosoma_rotundatum_genome_assembly,_chromosome:_2	AUGUSTUS	intron	115736718	115736796	1	+	.	ID=g12642.t1.intron7;Parent=g12642.t1;
OU744337.1_Gymnosoma_rotundatum_genome_assembly,_chromosome:_2	AUGUSTUS	CDS	115736797	115736876	1	+	1	ID=g12642.t1.CDS8;Parent=g12642.t1;
OU744337.1_Gymnosoma_rotundatum_genome_assembly,_chromosome:_2	AUGUSTUS	exon	115736797	115736876	.	+	.	ID=g12642.t1.exon8;Parent=g12642.t1;
OU744337.1_Gymnosoma_rotundatum_genome_assembly,_chromosome:_2	AUGUSTUS	intron	115736877	115736959	1	+	.	ID=g12642.t1.intron8;Parent=g12642.t1;
OU744337.1_Gymnosoma_rotundatum_genome_assembly,_chromosome:_2	AUGUSTUS	CDS	115736960	115737072	1	+	2	ID=g12642.t1.CDS9;Parent=g12642.t1;
OU744337.1_Gymnosoma_rotundatum_genome_assembly,_chromosome:_2	AUGUSTUS	exon	115736960	115737072	.	+	.	ID=g12642.t1.exon9;Parent=g12642.t1;
OU744337.1_Gymnosoma_rotundatum_genome_assembly,_chromosome:_2	AUGUSTUS	stop_codon	115737070	115737072	.	+	0	ID=g12642.t1.stop1;Parent=g12642.t1;
OU744337.1_Gymnosoma_rotundatum_genome_assembly,_chromosome:_2	AUGUSTUS	mRNA	115728750	115737072	0.87	+	.	ID=g12642.t2;Parent=g12642;
OU744337.1_Gymnosoma_rotundatum_genome_assembly,_chromosome:_2	AUGUSTUS	start_codon	115728750	115728752	.	+	0	ID=g12642.t2.start1;Parent=g12642.t2;
OU744337.1_Gymnosoma_rotundatum_genome_assembly,_chromosome:_2	AUGUSTUS	CDS	115728750	115728753	0.88	+	0	ID=g12642.t2.CDS1;Parent=g12642.t2;
OU744337.1_Gymnosoma_rotundatum_genome_assembly,_chromosome:_2	AUGUSTUS	exon	115728750	115728753	.	+	.	ID=g12642.t2.exon1;Parent=g12642.t2;
OU744337.1_Gymnosoma_rotundatum_genome_assembly,_chromosome:_2	AUGUSTUS	intron	115728754	115730338	0.88	+	.	ID=g12642.t2.intron1;Parent=g12642.t2;
OU744337.1_Gymnosoma_rotundatum_genome_assembly,_chromosome:_2	AUGUSTUS	CDS	115730339	115730401	1	+	2	ID=g12642.t2.CDS2;Parent=g12642.t2;
OU744337.1_Gymnosoma_rotundatum_genome_assembly,_chromosome:_2	AUGUSTUS	exon	115730339	115730401	.	+	.	ID=g12642.t2.exon2;Parent=g12642.t2;
OU744337.1_Gymnosoma_rotundatum_genome_assembly,_chromosome:_2	AUGUSTUS	intron	115730402	115730461	1	+	.	ID=g12642.t2.intron2;Parent=g12642.t2;
OU744337.1_Gymnosoma_rotundatum_genome_assembly,_chromosome:_2	AUGUSTUS	CDS	115730462	115730600	1	+	2	ID=g12642.t2.CDS3;Parent=g12642.t2;
OU744337.1_Gymnosoma_rotundatum_genome_assembly,_chromosome:_2	AUGUSTUS	exon	115730462	115730600	.	+	.	ID=g12642.t2.exon3;Parent=g12642.t2;
OU744337.1_Gymnosoma_rotundatum_genome_assembly,_chromosome:_2	AUGUSTUS	intron	115730601	115730666	1	+	.	ID=g12642.t2.intron3;Parent=g12642.t2;
OU744337.1_Gymnosoma_rotundatum_genome_assembly,_chromosome:_2	AUGUSTUS	CDS	115730667	115730781	1	+	1	ID=g12642.t2.CDS4;Parent=g12642.t2;
OU744337.1_Gymnosoma_rotundatum_genome_assembly,_chromosome:_2	AUGUSTUS	exon	115730667	115730781	.	+	.	ID=g12642.t2.exon4;Parent=g12642.t2;
OU744337.1_Gymnosoma_rotundatum_genome_assembly,_chromosome:_2	AUGUSTUS	intron	115730782	115730852	1	+	.	ID=g12642.t2.intron4;Parent=g12642.t2;
OU744337.1_Gymnosoma_rotundatum_genome_assembly,_chromosome:_2	AUGUSTUS	CDS	115730853	115731998	1	+	0	ID=g12642.t2.CDS5;Parent=g12642.t2;
OU744337.1_Gymnosoma_rotundatum_genome_assembly,_chromosome:_2	AUGUSTUS	exon	115730853	115731998	.	+	.	ID=g12642.t2.exon5;Parent=g12642.t2;
OU744337.1_Gymnosoma_rotundatum_genome_assembly,_chromosome:_2	AUGUSTUS	intron	115731999	115732063	1	+	.	ID=g12642.t2.intron5;Parent=g12642.t2;
OU744337.1_Gymnosoma_rotundatum_genome_assembly,_chromosome:_2	AUGUSTUS	CDS	115732064	115732183	1	+	0	ID=g12642.t2.CDS6;Parent=g12642.t2;
OU744337.1_Gymnosoma_rotundatum_genome_assembly,_chromosome:_2	AUGUSTUS	exon	115732064	115732183	.	+	.	ID=g12642.t2.exon6;Parent=g12642.t2;
OU744337.1_Gymnosoma_rotundatum_genome_assembly,_chromosome:_2	AUGUSTUS	intron	115732184	115735044	1	+	.	ID=g12642.t2.intron6;Parent=g12642.t2;
OU744337.1_Gymnosoma_rotundatum_genome_assembly,_chromosome:_2	AUGUSTUS	CDS	115735045	115735185	0.99	+	0	ID=g12642.t2.CDS7;Parent=g12642.t2;
OU744337.1_Gymnosoma_rotundatum_genome_assembly,_chromosome:_2	AUGUSTUS	exon	115735045	115735185	.	+	.	ID=g12642.t2.exon7;Parent=g12642.t2;
OU744337.1_Gymnosoma_rotundatum_genome_assembly,_chromosome:_2	AUGUSTUS	intron	115735186	115736226	0.99	+	.	ID=g12642.t2.intron7;Parent=g12642.t2;
OU744337.1_Gymnosoma_rotundatum_genome_assembly,_chromosome:_2	AUGUSTUS	CDS	115736227	115736717	1	+	0	ID=g12642.t2.CDS8;Parent=g12642.t2;
OU744337.1_Gymnosoma_rotundatum_genome_assembly,_chromosome:_2	AUGUSTUS	exon	115736227	115736717	.	+	.	ID=g12642.t2.exon8;Parent=g12642.t2;
OU744337.1_Gymnosoma_rotundatum_genome_assembly,_chromosome:_2	AUGUSTUS	intron	115736718	115736796	1	+	.	ID=g12642.t2.intron8;Parent=g12642.t2;
OU744337.1_Gymnosoma_rotundatum_genome_assembly,_chromosome:_2	AUGUSTUS	CDS	115736797	115736876	1	+	1	ID=g12642.t2.CDS9;Parent=g12642.t2;
OU744337.1_Gymnosoma_rotundatum_genome_assembly,_chromosome:_2	AUGUSTUS	exon	115736797	115736876	.	+	.	ID=g12642.t2.exon9;Parent=g12642.t2;
OU744337.1_Gymnosoma_rotundatum_genome_assembly,_chromosome:_2	AUGUSTUS	intron	115736877	115736959	1	+	.	ID=g12642.t2.intron9;Parent=g12642.t2;
OU744337.1_Gymnosoma_rotundatum_genome_assembly,_chromosome:_2	AUGUSTUS	CDS	115736960	115737072	1	+	2	ID=g12642.t2.CDS10;Parent=g12642.t2;
OU744337.1_Gymnosoma_rotundatum_genome_assembly,_chromosome:_2	AUGUSTUS	exon	115736960	115737072	.	+	.	ID=g12642.t2.exon10;Parent=g12642.t2;
OU744337.1_Gymnosoma_rotundatum_genome_assembly,_chromosome:_2	AUGUSTUS	stop_codon	115737070	115737072	.	+	0	ID=g12642.t2.stop1;Parent=g12642.t2;
OU744337.1_Gymnosoma_rotundatum_genome_assembly,_chromosome:_2	AUGUSTUS	mRNA	115728750	115737072	0.93	+	.	ID=g12642.t3;Parent=g12642;
OU744337.1_Gymnosoma_rotundatum_genome_assembly,_chromosome:_2	AUGUSTUS	start_codon	115728750	115728752	.	+	0	ID=g12642.t3.start1;Parent=g12642.t3;
OU744337.1_Gymnosoma_rotundatum_genome_assembly,_chromosome:_2	AUGUSTUS	CDS	115728750	115728753	0.93	+	0	ID=g12642.t3.CDS1;Parent=g12642.t3;
OU744337.1_Gymnosoma_rotundatum_genome_assembly,_chromosome:_2	AUGUSTUS	exon	115728750	115728753	.	+	.	ID=g12642.t3.exon1;Parent=g12642.t3;
OU744337.1_Gymnosoma_rotundatum_genome_assembly,_chromosome:_2	AUGUSTUS	intron	115728754	115730338	0.93	+	.	ID=g12642.t3.intron1;Parent=g12642.t3;
OU744337.1_Gymnosoma_rotundatum_genome_assembly,_chromosome:_2	AUGUSTUS	CDS	115730339	115730401	1	+	2	ID=g12642.t3.CDS2;Parent=g12642.t3;
OU744337.1_Gymnosoma_rotundatum_genome_assembly,_chromosome:_2	AUGUSTUS	exon	115730339	115730401	.	+	.	ID=g12642.t3.exon2;Parent=g12642.t3;
OU744337.1_Gymnosoma_rotundatum_genome_assembly,_chromosome:_2	AUGUSTUS	intron	115730402	115730461	1	+	.	ID=g12642.t3.intron2;Parent=g12642.t3;
OU744337.1_Gymnosoma_rotundatum_genome_assembly,_chromosome:_2	AUGUSTUS	CDS	115730462	115730600	1	+	2	ID=g12642.t3.CDS3;Parent=g12642.t3;
OU744337.1_Gymnosoma_rotundatum_genome_assembly,_chromosome:_2	AUGUSTUS	exon	115730462	115730600	.	+	.	ID=g12642.t3.exon3;Parent=g12642.t3;
OU744337.1_Gymnosoma_rotundatum_genome_assembly,_chromosome:_2	AUGUSTUS	intron	115730601	115730666	1	+	.	ID=g12642.t3.intron3;Parent=g12642.t3;
OU744337.1_Gymnosoma_rotundatum_genome_assembly,_chromosome:_2	AUGUSTUS	CDS	115730667	115730781	1	+	1	ID=g12642.t3.CDS4;Parent=g12642.t3;
OU744337.1_Gymnosoma_rotundatum_genome_assembly,_chromosome:_2	AUGUSTUS	exon	115730667	115730781	.	+	.	ID=g12642.t3.exon4;Parent=g12642.t3;
OU744337.1_Gymnosoma_rotundatum_genome_assembly,_chromosome:_2	AUGUSTUS	intron	115730782	115730852	1	+	.	ID=g12642.t3.intron4;Parent=g12642.t3;
OU744337.1_Gymnosoma_rotundatum_genome_assembly,_chromosome:_2	AUGUSTUS	CDS	115730853	115731998	1	+	0	ID=g12642.t3.CDS5;Parent=g12642.t3;
OU744337.1_Gymnosoma_rotundatum_genome_assembly,_chromosome:_2	AUGUSTUS	exon	115730853	115731998	.	+	.	ID=g12642.t3.exon5;Parent=g12642.t3;
OU744337.1_Gymnosoma_rotundatum_genome_assembly,_chromosome:_2	AUGUSTUS	intron	115731999	115732063	1	+	.	ID=g12642.t3.intron5;Parent=g12642.t3;
OU744337.1_Gymnosoma_rotundatum_genome_assembly,_chromosome:_2	AUGUSTUS	CDS	115732064	115732183	1	+	0	ID=g12642.t3.CDS6;Parent=g12642.t3;
OU744337.1_Gymnosoma_rotundatum_genome_assembly,_chromosome:_2	AUGUSTUS	exon	115732064	115732183	.	+	.	ID=g12642.t3.exon6;Parent=g12642.t3;
OU744337.1_Gymnosoma_rotundatum_genome_assembly,_chromosome:_2	AUGUSTUS	intron	115732184	115736226	1	+	.	ID=g12642.t3.intron6;Parent=g12642.t3;
OU744337.1_Gymnosoma_rotundatum_genome_assembly,_chromosome:_2	AUGUSTUS	CDS	115736227	115736717	1	+	0	ID=g12642.t3.CDS7;Parent=g12642.t3;
OU744337.1_Gymnosoma_rotundatum_genome_assembly,_chromosome:_2	AUGUSTUS	exon	115736227	115736717	.	+	.	ID=g12642.t3.exon7;Parent=g12642.t3;
OU744337.1_Gymnosoma_rotundatum_genome_assembly,_chromosome:_2	AUGUSTUS	intron	115736718	115736796	1	+	.	ID=g12642.t3.intron7;Parent=g12642.t3;
OU744337.1_Gymnosoma_rotundatum_genome_assembly,_chromosome:_2	AUGUSTUS	CDS	115736797	115736884	1	+	1	ID=g12642.t3.CDS8;Parent=g12642.t3;
OU744337.1_Gymnosoma_rotundatum_genome_assembly,_chromosome:_2	AUGUSTUS	exon	115736797	115736884	.	+	.	ID=g12642.t3.exon8;Parent=g12642.t3;
OU744337.1_Gymnosoma_rotundatum_genome_assembly,_chromosome:_2	AUGUSTUS	intron	115736885	115736959	1	+	.	ID=g12642.t3.intron8;Parent=g12642.t3;
OU744337.1_Gymnosoma_rotundatum_genome_assembly,_chromosome:_2	AUGUSTUS	CDS	115736960	115737001	1	+	0	ID=g12642.t3.CDS9;Parent=g12642.t3;
OU744337.1_Gymnosoma_rotundatum_genome_assembly,_chromosome:_2	AUGUSTUS	exon	115736960	115737001	.	+	.	ID=g12642.t3.exon9;Parent=g12642.t3;
OU744337.1_Gymnosoma_rotundatum_genome_assembly,_chromosome:_2	AUGUSTUS	intron	115737002	115737048	1	+	.	ID=g12642.t3.intron9;Parent=g12642.t3;
OU744337.1_Gymnosoma_rotundatum_genome_assembly,_chromosome:_2	AUGUSTUS	CDS	115737049	115737072	1	+	0	ID=g12642.t3.CDS10;Parent=g12642.t3;
OU744337.1_Gymnosoma_rotundatum_genome_assembly,_chromosome:_2	AUGUSTUS	exon	115737049	115737072	.	+	.	ID=g12642.t3.exon10;Parent=g12642.t3;
OU744337.1_Gymnosoma_rotundatum_genome_assembly,_chromosome:_2	AUGUSTUS	stop_codon	115737070	115737072	.	+	0	ID=g12642.t3.stop1;Parent=g12642.t3;
OU744337.1_Gymnosoma_rotundatum_genome_assembly,_chromosome:_2	AUGUSTUS	gene	115811038	115811355	.	-	.	ID=g12643;
OU744337.1_Gymnosoma_rotundatum_genome_assembly,_chromosome:_2	AUGUSTUS	mRNA	115811038	115811355	0.68	-	.	ID=g12643.t1;Parent=g12643;
OU744337.1_Gymnosoma_rotundatum_genome_assembly,_chromosome:_2	AUGUSTUS	stop_codon	115811038	115811040	.	-	0	ID=g12643.t1.stop1;Parent=g12643.t1;
OU744337.1_Gymnosoma_rotundatum_genome_assembly,_chromosome:_2	AUGUSTUS	CDS	115811038	115811355	0.68	-	0	ID=g12643.t1.CDS1;Parent=g12643.t1;
OU744337.1_Gymnosoma_rotundatum_genome_assembly,_chromosome:_2	AUGUSTUS	exon	115811038	115811355	.	-	.	ID=g12643.t1.exon1;Parent=g12643.t1;
OU744337.1_Gymnosoma_rotundatum_genome_assembly,_chromosome:_2	AUGUSTUS	start_codon	115811353	115811355	.	-	0	ID=g12643.t1.start1;Parent=g12643.t1;
OU744337.1_Gymnosoma_rotundatum_genome_assembly,_chromosome:_2	AUGUSTUS	gene	115912105	115917631	.	+	.	ID=g12644;
OU744337.1_Gymnosoma_rotundatum_genome_assembly,_chromosome:_2	AUGUSTUS	mRNA	115912105	115917631	1	+	.	ID=g12644.t1;Parent=g12644;
OU744337.1_Gymnosoma_rotundatum_genome_assembly,_chromosome:_2	AUGUSTUS	start_codon	115912105	115912107	.	+	0	ID=g12644.t1.start1;Parent=g12644.t1;
OU744337.1_Gymnosoma_rotundatum_genome_assembly,_chromosome:_2	AUGUSTUS	CDS	115912105	115912244	1	+	0	ID=g12644.t1.CDS1;Parent=g12644.t1;
OU744337.1_Gymnosoma_rotundatum_genome_assembly,_chromosome:_2	AUGUSTUS	exon	115912105	115912244	.	+	.	ID=g12644.t1.exon1;Parent=g12644.t1;
OU744337.1_Gymnosoma_rotundatum_genome_assembly,_chromosome:_2	AUGUSTUS	intron	115912245	115912495	1	+	.	ID=g12644.t1.intron1;Parent=g12644.t1;
OU744337.1_Gymnosoma_rotundatum_genome_assembly,_chromosome:_2	AUGUSTUS	CDS	115912496	115913024	1	+	1	ID=g12644.t1.CDS2;Parent=g12644.t1;
OU744337.1_Gymnosoma_rotundatum_genome_assembly,_chromosome:_2	AUGUSTUS	exon	115912496	115913024	.	+	.	ID=g12644.t1.exon2;Parent=g12644.t1;
OU744337.1_Gymnosoma_rotundatum_genome_assembly,_chromosome:_2	AUGUSTUS	intron	115913025	115913869	1	+	.	ID=g12644.t1.intron2;Parent=g12644.t1;
OU744337.1_Gymnosoma_rotundatum_genome_assembly,_chromosome:_2	AUGUSTUS	CDS	115913870	115914344	1	+	0	ID=g12644.t1.CDS3;Parent=g12644.t1;
OU744337.1_Gymnosoma_rotundatum_genome_assembly,_chromosome:_2	AUGUSTUS	exon	115913870	115914344	.	+	.	ID=g12644.t1.exon3;Parent=g12644.t1;
OU744337.1_Gymnosoma_rotundatum_genome_assembly,_chromosome:_2	AUGUSTUS	intron	115914345	115914403	1	+	.	ID=g12644.t1.intron3;Parent=g12644.t1;
OU744337.1_Gymnosoma_rotundatum_genome_assembly,_chromosome:_2	AUGUSTUS	CDS	115914404	115915294	1	+	2	ID=g12644.t1.CDS4;Parent=g12644.t1;
OU744337.1_Gymnosoma_rotundatum_genome_assembly,_chromosome:_2	AUGUSTUS	exon	115914404	115915294	.	+	.	ID=g12644.t1.exon4;Parent=g12644.t1;
OU744337.1_Gymnosoma_rotundatum_genome_assembly,_chromosome:_2	AUGUSTUS	intron	115915295	115915355	1	+	.	ID=g12644.t1.intron4;Parent=g12644.t1;
OU744337.1_Gymnosoma_rotundatum_genome_assembly,_chromosome:_2	AUGUSTUS	CDS	115915356	115917011	1	+	2	ID=g12644.t1.CDS5;Parent=g12644.t1;
OU744337.1_Gymnosoma_rotundatum_genome_assembly,_chromosome:_2	AUGUSTUS	exon	115915356	115917011	.	+	.	ID=g12644.t1.exon5;Parent=g12644.t1;
OU744337.1_Gymnosoma_rotundatum_genome_assembly,_chromosome:_2	AUGUSTUS	intron	115917012	115917080	1	+	.	ID=g12644.t1.intron5;Parent=g12644.t1;
OU744337.1_Gymnosoma_rotundatum_genome_assembly,_chromosome:_2	AUGUSTUS	CDS	115917081	115917631	1	+	2	ID=g12644.t1.CDS6;Parent=g12644.t1;
OU744337.1_Gymnosoma_rotundatum_genome_assembly,_chromosome:_2	AUGUSTUS	exon	115917081	115917631	.	+	.	ID=g12644.t1.exon6;Parent=g12644.t1;
OU744337.1_Gymnosoma_rotundatum_genome_assembly,_chromosome:_2	AUGUSTUS	stop_codon	115917629	115917631	.	+	0	ID=g12644.t1.stop1;Parent=g12644.t1;
OU744337.1_Gymnosoma_rotundatum_genome_assembly,_chromosome:_2	AUGUSTUS	gene	115920468	115924463	.	+	.	ID=g12645;
OU744337.1_Gymnosoma_rotundatum_genome_assembly,_chromosome:_2	AUGUSTUS	mRNA	115920468	115924463	1	+	.	ID=g12645.t1;Parent=g12645;
OU744337.1_Gymnosoma_rotundatum_genome_assembly,_chromosome:_2	AUGUSTUS	start_codon	115920468	115920470	.	+	0	ID=g12645.t1.start1;Parent=g12645.t1;
OU744337.1_Gymnosoma_rotundatum_genome_assembly,_chromosome:_2	AUGUSTUS	CDS	115920468	115921187	1	+	0	ID=g12645.t1.CDS1;Parent=g12645.t1;
OU744337.1_Gymnosoma_rotundatum_genome_assembly,_chromosome:_2	AUGUSTUS	exon	115920468	115921187	.	+	.	ID=g12645.t1.exon1;Parent=g12645.t1;
OU744337.1_Gymnosoma_rotundatum_genome_assembly,_chromosome:_2	AUGUSTUS	intron	115921188	115921238	1	+	.	ID=g12645.t1.intron1;Parent=g12645.t1;
OU744337.1_Gymnosoma_rotundatum_genome_assembly,_chromosome:_2	AUGUSTUS	CDS	115921239	115922565	1	+	0	ID=g12645.t1.CDS2;Parent=g12645.t1;
OU744337.1_Gymnosoma_rotundatum_genome_assembly,_chromosome:_2	AUGUSTUS	exon	115921239	115922565	.	+	.	ID=g12645.t1.exon2;Parent=g12645.t1;
OU744337.1_Gymnosoma_rotundatum_genome_assembly,_chromosome:_2	AUGUSTUS	intron	115922566	115922703	1	+	.	ID=g12645.t1.intron2;Parent=g12645.t1;
OU744337.1_Gymnosoma_rotundatum_genome_assembly,_chromosome:_2	AUGUSTUS	CDS	115922704	115924463	1	+	2	ID=g12645.t1.CDS3;Parent=g12645.t1;
OU744337.1_Gymnosoma_rotundatum_genome_assembly,_chromosome:_2	AUGUSTUS	exon	115922704	115924463	.	+	.	ID=g12645.t1.exon3;Parent=g12645.t1;
OU744337.1_Gymnosoma_rotundatum_genome_assembly,_chromosome:_2	AUGUSTUS	stop_codon	115924461	115924463	.	+	0	ID=g12645.t1.stop1;Parent=g12645.t1;
OU744337.1_Gymnosoma_rotundatum_genome_assembly,_chromosome:_2	AUGUSTUS	gene	115924643	115927003	.	-	.	ID=g12646;
OU744337.1_Gymnosoma_rotundatum_genome_assembly,_chromosome:_2	AUGUSTUS	mRNA	115924643	115927003	1	-	.	ID=g12646.t1;Parent=g12646;
OU744337.1_Gymnosoma_rotundatum_genome_assembly,_chromosome:_2	AUGUSTUS	stop_codon	115924643	115924645	.	-	0	ID=g12646.t1.stop1;Parent=g12646.t1;
OU744337.1_Gymnosoma_rotundatum_genome_assembly,_chromosome:_2	AUGUSTUS	CDS	115924643	115925426	1	-	1	ID=g12646.t1.CDS1;Parent=g12646.t1;
OU744337.1_Gymnosoma_rotundatum_genome_assembly,_chromosome:_2	AUGUSTUS	exon	115924643	115925426	.	-	.	ID=g12646.t1.exon1;Parent=g12646.t1;
OU744337.1_Gymnosoma_rotundatum_genome_assembly,_chromosome:_2	AUGUSTUS	intron	115925427	115926255	1	-	.	ID=g12646.t1.intron1;Parent=g12646.t1;
OU744337.1_Gymnosoma_rotundatum_genome_assembly,_chromosome:_2	AUGUSTUS	CDS	115926256	115926429	1	-	1	ID=g12646.t1.CDS2;Parent=g12646.t1;
OU744337.1_Gymnosoma_rotundatum_genome_assembly,_chromosome:_2	AUGUSTUS	exon	115926256	115926429	.	-	.	ID=g12646.t1.exon2;Parent=g12646.t1;
OU744337.1_Gymnosoma_rotundatum_genome_assembly,_chromosome:_2	AUGUSTUS	intron	115926430	115926485	1	-	.	ID=g12646.t1.intron2;Parent=g12646.t1;
OU744337.1_Gymnosoma_rotundatum_genome_assembly,_chromosome:_2	AUGUSTUS	CDS	115926486	115927003	1	-	0	ID=g12646.t1.CDS3;Parent=g12646.t1;
OU744337.1_Gymnosoma_rotundatum_genome_assembly,_chromosome:_2	AUGUSTUS	exon	115926486	115927003	.	-	.	ID=g12646.t1.exon3;Parent=g12646.t1;
OU744337.1_Gymnosoma_rotundatum_genome_assembly,_chromosome:_2	AUGUSTUS	start_codon	115927001	115927003	.	-	0	ID=g12646.t1.start1;Parent=g12646.t1;
OU744337.1_Gymnosoma_rotundatum_genome_assembly,_chromosome:_2	AUGUSTUS	gene	115930772	115932229	.	+	.	ID=g12647;
OU744337.1_Gymnosoma_rotundatum_genome_assembly,_chromosome:_2	AUGUSTUS	mRNA	115930772	115932229	1	+	.	ID=g12647.t1;Parent=g12647;
OU744337.1_Gymnosoma_rotundatum_genome_assembly,_chromosome:_2	AUGUSTUS	start_codon	115930772	115930774	.	+	0	ID=g12647.t1.start1;Parent=g12647.t1;
OU744337.1_Gymnosoma_rotundatum_genome_assembly,_chromosome:_2	AUGUSTUS	CDS	115930772	115932229	1	+	0	ID=g12647.t1.CDS1;Parent=g12647.t1;
OU744337.1_Gymnosoma_rotundatum_genome_assembly,_chromosome:_2	AUGUSTUS	exon	115930772	115932229	.	+	.	ID=g12647.t1.exon1;Parent=g12647.t1;
OU744337.1_Gymnosoma_rotundatum_genome_assembly,_chromosome:_2	AUGUSTUS	stop_codon	115932227	115932229	.	+	0	ID=g12647.t1.stop1;Parent=g12647.t1;
OU744337.1_Gymnosoma_rotundatum_genome_assembly,_chromosome:_2	AUGUSTUS	gene	115932252	115935510	.	+	.	ID=g12648;
OU744337.1_Gymnosoma_rotundatum_genome_assembly,_chromosome:_2	AUGUSTUS	mRNA	115932252	115932650	0.99	+	.	ID=g12648.t1;Parent=g12648;
OU744337.1_Gymnosoma_rotundatum_genome_assembly,_chromosome:_2	AUGUSTUS	start_codon	115932252	115932254	.	+	0	ID=g12648.t1.start1;Parent=g12648.t1;
OU744337.1_Gymnosoma_rotundatum_genome_assembly,_chromosome:_2	AUGUSTUS	CDS	115932252	115932650	0.99	+	0	ID=g12648.t1.CDS1;Parent=g12648.t1;
OU744337.1_Gymnosoma_rotundatum_genome_assembly,_chromosome:_2	AUGUSTUS	exon	115932252	115932650	.	+	.	ID=g12648.t1.exon1;Parent=g12648.t1;
OU744337.1_Gymnosoma_rotundatum_genome_assembly,_chromosome:_2	AUGUSTUS	stop_codon	115932648	115932650	.	+	0	ID=g12648.t1.stop1;Parent=g12648.t1;
OU744337.1_Gymnosoma_rotundatum_genome_assembly,_chromosome:_2	AUGUSTUS	mRNA	115932252	115935510	0.31	+	.	ID=g12648.t2;Parent=g12648;
OU744337.1_Gymnosoma_rotundatum_genome_assembly,_chromosome:_2	AUGUSTUS	start_codon	115932252	115932254	.	+	0	ID=g12648.t2.start1;Parent=g12648.t2;
OU744337.1_Gymnosoma_rotundatum_genome_assembly,_chromosome:_2	AUGUSTUS	CDS	115932252	115932505	0.83	+	0	ID=g12648.t2.CDS1;Parent=g12648.t2;
OU744337.1_Gymnosoma_rotundatum_genome_assembly,_chromosome:_2	AUGUSTUS	exon	115932252	115932505	.	+	.	ID=g12648.t2.exon1;Parent=g12648.t2;
OU744337.1_Gymnosoma_rotundatum_genome_assembly,_chromosome:_2	AUGUSTUS	intron	115932506	115932626	0.67	+	.	ID=g12648.t2.intron1;Parent=g12648.t2;
OU744337.1_Gymnosoma_rotundatum_genome_assembly,_chromosome:_2	AUGUSTUS	CDS	115932627	115934574	0.63	+	1	ID=g12648.t2.CDS2;Parent=g12648.t2;
OU744337.1_Gymnosoma_rotundatum_genome_assembly,_chromosome:_2	AUGUSTUS	exon	115932627	115934574	.	+	.	ID=g12648.t2.exon2;Parent=g12648.t2;
OU744337.1_Gymnosoma_rotundatum_genome_assembly,_chromosome:_2	AUGUSTUS	intron	115934575	115934694	0.56	+	.	ID=g12648.t2.intron2;Parent=g12648.t2;
OU744337.1_Gymnosoma_rotundatum_genome_assembly,_chromosome:_2	AUGUSTUS	CDS	115934695	115935510	0.55	+	0	ID=g12648.t2.CDS3;Parent=g12648.t2;
OU744337.1_Gymnosoma_rotundatum_genome_assembly,_chromosome:_2	AUGUSTUS	exon	115934695	115935510	.	+	.	ID=g12648.t2.exon3;Parent=g12648.t2;
OU744337.1_Gymnosoma_rotundatum_genome_assembly,_chromosome:_2	AUGUSTUS	stop_codon	115935508	115935510	.	+	0	ID=g12648.t2.stop1;Parent=g12648.t2;
OU744337.1_Gymnosoma_rotundatum_genome_assembly,_chromosome:_2	AUGUSTUS	mRNA	115934932	115935510	0.96	+	.	ID=g12648.t3;Parent=g12648;
OU744337.1_Gymnosoma_rotundatum_genome_assembly,_chromosome:_2	AUGUSTUS	start_codon	115934932	115934934	.	+	0	ID=g12648.t3.start1;Parent=g12648.t3;
OU744337.1_Gymnosoma_rotundatum_genome_assembly,_chromosome:_2	AUGUSTUS	CDS	115934932	115935510	0.96	+	0	ID=g12648.t3.CDS1;Parent=g12648.t3;
OU744337.1_Gymnosoma_rotundatum_genome_assembly,_chromosome:_2	AUGUSTUS	exon	115934932	115935510	.	+	.	ID=g12648.t3.exon1;Parent=g12648.t3;
OU744337.1_Gymnosoma_rotundatum_genome_assembly,_chromosome:_2	AUGUSTUS	stop_codon	115935508	115935510	.	+	0	ID=g12648.t3.stop1;Parent=g12648.t3;
OU744337.1_Gymnosoma_rotundatum_genome_assembly,_chromosome:_2	AUGUSTUS	mRNA	115932841	115935510	0.48	+	.	ID=g12648.t4;Parent=g12648;
OU744337.1_Gymnosoma_rotundatum_genome_assembly,_chromosome:_2	AUGUSTUS	start_codon	115932841	115932843	.	+	0	ID=g12648.t4.start1;Parent=g12648.t4;
OU744337.1_Gymnosoma_rotundatum_genome_assembly,_chromosome:_2	AUGUSTUS	CDS	115932841	115934574	0.78	+	0	ID=g12648.t4.CDS1;Parent=g12648.t4;
OU744337.1_Gymnosoma_rotundatum_genome_assembly,_chromosome:_2	AUGUSTUS	exon	115932841	115934574	.	+	.	ID=g12648.t4.exon1;Parent=g12648.t4;
OU744337.1_Gymnosoma_rotundatum_genome_assembly,_chromosome:_2	AUGUSTUS	intron	115934575	115934694	0.59	+	.	ID=g12648.t4.intron1;Parent=g12648.t4;
OU744337.1_Gymnosoma_rotundatum_genome_assembly,_chromosome:_2	AUGUSTUS	CDS	115934695	115935510	0.58	+	0	ID=g12648.t4.CDS2;Parent=g12648.t4;
OU744337.1_Gymnosoma_rotundatum_genome_assembly,_chromosome:_2	AUGUSTUS	exon	115934695	115935510	.	+	.	ID=g12648.t4.exon2;Parent=g12648.t4;
OU744337.1_Gymnosoma_rotundatum_genome_assembly,_chromosome:_2	AUGUSTUS	stop_codon	115935508	115935510	.	+	0	ID=g12648.t4.stop1;Parent=g12648.t4;
OU744337.1_Gymnosoma_rotundatum_genome_assembly,_chromosome:_2	AUGUSTUS	gene	115944103	115944327	.	+	.	ID=g12649;
OU744337.1_Gymnosoma_rotundatum_genome_assembly,_chromosome:_2	AUGUSTUS	mRNA	115944103	115944327	0.66	+	.	ID=g12649.t1;Parent=g12649;
OU744337.1_Gymnosoma_rotundatum_genome_assembly,_chromosome:_2	AUGUSTUS	start_codon	115944103	115944105	.	+	0	ID=g12649.t1.start1;Parent=g12649.t1;
OU744337.1_Gymnosoma_rotundatum_genome_assembly,_chromosome:_2	AUGUSTUS	CDS	115944103	115944327	0.66	+	0	ID=g12649.t1.CDS1;Parent=g12649.t1;
OU744337.1_Gymnosoma_rotundatum_genome_assembly,_chromosome:_2	AUGUSTUS	exon	115944103	115944327	.	+	.	ID=g12649.t1.exon1;Parent=g12649.t1;
OU744337.1_Gymnosoma_rotundatum_genome_assembly,_chromosome:_2	AUGUSTUS	stop_codon	115944325	115944327	.	+	0	ID=g12649.t1.stop1;Parent=g12649.t1;
OU744337.1_Gymnosoma_rotundatum_genome_assembly,_chromosome:_2	AUGUSTUS	gene	115955933	115962867	.	+	.	ID=g12650;
OU744337.1_Gymnosoma_rotundatum_genome_assembly,_chromosome:_2	AUGUSTUS	mRNA	115955933	115962867	1	+	.	ID=g12650.t1;Parent=g12650;
OU744337.1_Gymnosoma_rotundatum_genome_assembly,_chromosome:_2	AUGUSTUS	start_codon	115955933	115955935	.	+	0	ID=g12650.t1.start1;Parent=g12650.t1;
OU744337.1_Gymnosoma_rotundatum_genome_assembly,_chromosome:_2	AUGUSTUS	CDS	115955933	115956198	1	+	0	ID=g12650.t1.CDS1;Parent=g12650.t1;
OU744337.1_Gymnosoma_rotundatum_genome_assembly,_chromosome:_2	AUGUSTUS	exon	115955933	115956198	.	+	.	ID=g12650.t1.exon1;Parent=g12650.t1;
OU744337.1_Gymnosoma_rotundatum_genome_assembly,_chromosome:_2	AUGUSTUS	intron	115956199	115956279	1	+	.	ID=g12650.t1.intron1;Parent=g12650.t1;
OU744337.1_Gymnosoma_rotundatum_genome_assembly,_chromosome:_2	AUGUSTUS	CDS	115956280	115956400	1	+	1	ID=g12650.t1.CDS2;Parent=g12650.t1;
OU744337.1_Gymnosoma_rotundatum_genome_assembly,_chromosome:_2	AUGUSTUS	exon	115956280	115956400	.	+	.	ID=g12650.t1.exon2;Parent=g12650.t1;
OU744337.1_Gymnosoma_rotundatum_genome_assembly,_chromosome:_2	AUGUSTUS	intron	115956401	115962519	1	+	.	ID=g12650.t1.intron2;Parent=g12650.t1;
OU744337.1_Gymnosoma_rotundatum_genome_assembly,_chromosome:_2	AUGUSTUS	CDS	115962520	115962688	1	+	0	ID=g12650.t1.CDS3;Parent=g12650.t1;
OU744337.1_Gymnosoma_rotundatum_genome_assembly,_chromosome:_2	AUGUSTUS	exon	115962520	115962688	.	+	.	ID=g12650.t1.exon3;Parent=g12650.t1;
OU744337.1_Gymnosoma_rotundatum_genome_assembly,_chromosome:_2	AUGUSTUS	intron	115962689	115962760	1	+	.	ID=g12650.t1.intron3;Parent=g12650.t1;
OU744337.1_Gymnosoma_rotundatum_genome_assembly,_chromosome:_2	AUGUSTUS	CDS	115962761	115962867	1	+	2	ID=g12650.t1.CDS4;Parent=g12650.t1;
OU744337.1_Gymnosoma_rotundatum_genome_assembly,_chromosome:_2	AUGUSTUS	exon	115962761	115962867	.	+	.	ID=g12650.t1.exon4;Parent=g12650.t1;
OU744337.1_Gymnosoma_rotundatum_genome_assembly,_chromosome:_2	AUGUSTUS	stop_codon	115962865	115962867	.	+	0	ID=g12650.t1.stop1;Parent=g12650.t1;
OU744337.1_Gymnosoma_rotundatum_genome_assembly,_chromosome:_2	AUGUSTUS	gene	115975565	116003894	.	-	.	ID=g12651;
OU744337.1_Gymnosoma_rotundatum_genome_assembly,_chromosome:_2	AUGUSTUS	mRNA	115975565	116003894	0.75	-	.	ID=g12651.t1;Parent=g12651;
OU744337.1_Gymnosoma_rotundatum_genome_assembly,_chromosome:_2	AUGUSTUS	stop_codon	115975565	115975567	.	-	0	ID=g12651.t1.stop1;Parent=g12651.t1;
OU744337.1_Gymnosoma_rotundatum_genome_assembly,_chromosome:_2	AUGUSTUS	CDS	115975565	115975752	0.98	-	2	ID=g12651.t1.CDS1;Parent=g12651.t1;
OU744337.1_Gymnosoma_rotundatum_genome_assembly,_chromosome:_2	AUGUSTUS	exon	115975565	115975752	.	-	.	ID=g12651.t1.exon1;Parent=g12651.t1;
OU744337.1_Gymnosoma_rotundatum_genome_assembly,_chromosome:_2	AUGUSTUS	intron	115975753	115987315	0.98	-	.	ID=g12651.t1.intron1;Parent=g12651.t1;
OU744337.1_Gymnosoma_rotundatum_genome_assembly,_chromosome:_2	AUGUSTUS	CDS	115987316	115987828	1	-	2	ID=g12651.t1.CDS2;Parent=g12651.t1;
OU744337.1_Gymnosoma_rotundatum_genome_assembly,_chromosome:_2	AUGUSTUS	exon	115987316	115987828	.	-	.	ID=g12651.t1.exon2;Parent=g12651.t1;
OU744337.1_Gymnosoma_rotundatum_genome_assembly,_chromosome:_2	AUGUSTUS	intron	115987829	115995473	1	-	.	ID=g12651.t1.intron2;Parent=g12651.t1;
OU744337.1_Gymnosoma_rotundatum_genome_assembly,_chromosome:_2	AUGUSTUS	CDS	115995474	115995716	1	-	2	ID=g12651.t1.CDS3;Parent=g12651.t1;
OU744337.1_Gymnosoma_rotundatum_genome_assembly,_chromosome:_2	AUGUSTUS	exon	115995474	115995716	.	-	.	ID=g12651.t1.exon3;Parent=g12651.t1;
OU744337.1_Gymnosoma_rotundatum_genome_assembly,_chromosome:_2	AUGUSTUS	intron	115995717	115995821	1	-	.	ID=g12651.t1.intron3;Parent=g12651.t1;
OU744337.1_Gymnosoma_rotundatum_genome_assembly,_chromosome:_2	AUGUSTUS	CDS	115995822	115996553	1	-	2	ID=g12651.t1.CDS4;Parent=g12651.t1;
OU744337.1_Gymnosoma_rotundatum_genome_assembly,_chromosome:_2	AUGUSTUS	exon	115995822	115996553	.	-	.	ID=g12651.t1.exon4;Parent=g12651.t1;
OU744337.1_Gymnosoma_rotundatum_genome_assembly,_chromosome:_2	AUGUSTUS	intron	115996554	116001166	1	-	.	ID=g12651.t1.intron4;Parent=g12651.t1;
OU744337.1_Gymnosoma_rotundatum_genome_assembly,_chromosome:_2	AUGUSTUS	CDS	116001167	116001330	1	-	1	ID=g12651.t1.CDS5;Parent=g12651.t1;
OU744337.1_Gymnosoma_rotundatum_genome_assembly,_chromosome:_2	AUGUSTUS	exon	116001167	116001330	.	-	.	ID=g12651.t1.exon5;Parent=g12651.t1;
OU744337.1_Gymnosoma_rotundatum_genome_assembly,_chromosome:_2	AUGUSTUS	intron	116001331	116001446	1	-	.	ID=g12651.t1.intron5;Parent=g12651.t1;
OU744337.1_Gymnosoma_rotundatum_genome_assembly,_chromosome:_2	AUGUSTUS	CDS	116001447	116002107	1	-	2	ID=g12651.t1.CDS6;Parent=g12651.t1;
OU744337.1_Gymnosoma_rotundatum_genome_assembly,_chromosome:_2	AUGUSTUS	exon	116001447	116002107	.	-	.	ID=g12651.t1.exon6;Parent=g12651.t1;
OU744337.1_Gymnosoma_rotundatum_genome_assembly,_chromosome:_2	AUGUSTUS	intron	116002108	116002470	1	-	.	ID=g12651.t1.intron6;Parent=g12651.t1;
OU744337.1_Gymnosoma_rotundatum_genome_assembly,_chromosome:_2	AUGUSTUS	CDS	116002471	116002763	1	-	1	ID=g12651.t1.CDS7;Parent=g12651.t1;
OU744337.1_Gymnosoma_rotundatum_genome_assembly,_chromosome:_2	AUGUSTUS	exon	116002471	116002763	.	-	.	ID=g12651.t1.exon7;Parent=g12651.t1;
OU744337.1_Gymnosoma_rotundatum_genome_assembly,_chromosome:_2	AUGUSTUS	intron	116002764	116003844	0.77	-	.	ID=g12651.t1.intron7;Parent=g12651.t1;
OU744337.1_Gymnosoma_rotundatum_genome_assembly,_chromosome:_2	AUGUSTUS	CDS	116003845	116003894	0.77	-	0	ID=g12651.t1.CDS8;Parent=g12651.t1;
OU744337.1_Gymnosoma_rotundatum_genome_assembly,_chromosome:_2	AUGUSTUS	exon	116003845	116003894	.	-	.	ID=g12651.t1.exon8;Parent=g12651.t1;
OU744337.1_Gymnosoma_rotundatum_genome_assembly,_chromosome:_2	AUGUSTUS	start_codon	116003892	116003894	.	-	0	ID=g12651.t1.start1;Parent=g12651.t1;
OU744337.1_Gymnosoma_rotundatum_genome_assembly,_chromosome:_2	AUGUSTUS	mRNA	115975565	116003894	0.72	-	.	ID=g12651.t2;Parent=g12651;
OU744337.1_Gymnosoma_rotundatum_genome_assembly,_chromosome:_2	AUGUSTUS	stop_codon	115975565	115975567	.	-	0	ID=g12651.t2.stop1;Parent=g12651.t2;
OU744337.1_Gymnosoma_rotundatum_genome_assembly,_chromosome:_2	AUGUSTUS	CDS	115975565	115975752	1	-	2	ID=g12651.t2.CDS1;Parent=g12651.t2;
OU744337.1_Gymnosoma_rotundatum_genome_assembly,_chromosome:_2	AUGUSTUS	exon	115975565	115975752	.	-	.	ID=g12651.t2.exon1;Parent=g12651.t2;
OU744337.1_Gymnosoma_rotundatum_genome_assembly,_chromosome:_2	AUGUSTUS	intron	115975753	115987315	0.99	-	.	ID=g12651.t2.intron1;Parent=g12651.t2;
OU744337.1_Gymnosoma_rotundatum_genome_assembly,_chromosome:_2	AUGUSTUS	CDS	115987316	115987828	0.99	-	2	ID=g12651.t2.CDS2;Parent=g12651.t2;
OU744337.1_Gymnosoma_rotundatum_genome_assembly,_chromosome:_2	AUGUSTUS	exon	115987316	115987828	.	-	.	ID=g12651.t2.exon2;Parent=g12651.t2;
OU744337.1_Gymnosoma_rotundatum_genome_assembly,_chromosome:_2	AUGUSTUS	intron	115987829	115995473	1	-	.	ID=g12651.t2.intron2;Parent=g12651.t2;
OU744337.1_Gymnosoma_rotundatum_genome_assembly,_chromosome:_2	AUGUSTUS	CDS	115995474	115995716	1	-	2	ID=g12651.t2.CDS3;Parent=g12651.t2;
OU744337.1_Gymnosoma_rotundatum_genome_assembly,_chromosome:_2	AUGUSTUS	exon	115995474	115995716	.	-	.	ID=g12651.t2.exon3;Parent=g12651.t2;
OU744337.1_Gymnosoma_rotundatum_genome_assembly,_chromosome:_2	AUGUSTUS	intron	115995717	115995821	1	-	.	ID=g12651.t2.intron3;Parent=g12651.t2;
OU744337.1_Gymnosoma_rotundatum_genome_assembly,_chromosome:_2	AUGUSTUS	CDS	115995822	115996553	1	-	2	ID=g12651.t2.CDS4;Parent=g12651.t2;
OU744337.1_Gymnosoma_rotundatum_genome_assembly,_chromosome:_2	AUGUSTUS	exon	115995822	115996553	.	-	.	ID=g12651.t2.exon4;Parent=g12651.t2;
OU744337.1_Gymnosoma_rotundatum_genome_assembly,_chromosome:_2	AUGUSTUS	intron	115996554	116001166	1	-	.	ID=g12651.t2.intron4;Parent=g12651.t2;
OU744337.1_Gymnosoma_rotundatum_genome_assembly,_chromosome:_2	AUGUSTUS	CDS	116001167	116001330	1	-	1	ID=g12651.t2.CDS5;Parent=g12651.t2;
OU744337.1_Gymnosoma_rotundatum_genome_assembly,_chromosome:_2	AUGUSTUS	exon	116001167	116001330	.	-	.	ID=g12651.t2.exon5;Parent=g12651.t2;
OU744337.1_Gymnosoma_rotundatum_genome_assembly,_chromosome:_2	AUGUSTUS	intron	116001331	116001446	1	-	.	ID=g12651.t2.intron5;Parent=g12651.t2;
OU744337.1_Gymnosoma_rotundatum_genome_assembly,_chromosome:_2	AUGUSTUS	CDS	116001447	116002158	1	-	2	ID=g12651.t2.CDS6;Parent=g12651.t2;
OU744337.1_Gymnosoma_rotundatum_genome_assembly,_chromosome:_2	AUGUSTUS	exon	116001447	116002158	.	-	.	ID=g12651.t2.exon6;Parent=g12651.t2;
OU744337.1_Gymnosoma_rotundatum_genome_assembly,_chromosome:_2	AUGUSTUS	intron	116002159	116002470	1	-	.	ID=g12651.t2.intron6;Parent=g12651.t2;
OU744337.1_Gymnosoma_rotundatum_genome_assembly,_chromosome:_2	AUGUSTUS	CDS	116002471	116002763	1	-	1	ID=g12651.t2.CDS7;Parent=g12651.t2;
OU744337.1_Gymnosoma_rotundatum_genome_assembly,_chromosome:_2	AUGUSTUS	exon	116002471	116002763	.	-	.	ID=g12651.t2.exon7;Parent=g12651.t2;
OU744337.1_Gymnosoma_rotundatum_genome_assembly,_chromosome:_2	AUGUSTUS	intron	116002764	116003844	0.73	-	.	ID=g12651.t2.intron7;Parent=g12651.t2;
OU744337.1_Gymnosoma_rotundatum_genome_assembly,_chromosome:_2	AUGUSTUS	CDS	116003845	116003894	0.73	-	0	ID=g12651.t2.CDS8;Parent=g12651.t2;
OU744337.1_Gymnosoma_rotundatum_genome_assembly,_chromosome:_2	AUGUSTUS	exon	116003845	116003894	.	-	.	ID=g12651.t2.exon8;Parent=g12651.t2;
OU744337.1_Gymnosoma_rotundatum_genome_assembly,_chromosome:_2	AUGUSTUS	start_codon	116003892	116003894	.	-	0	ID=g12651.t2.start1;Parent=g12651.t2;
OU744337.1_Gymnosoma_rotundatum_genome_assembly,_chromosome:_2	AUGUSTUS	gene	116023005	116143195	.	-	.	ID=g12652;
OU744337.1_Gymnosoma_rotundatum_genome_assembly,_chromosome:_2	AUGUSTUS	mRNA	116023005	116143195	0.96	-	.	ID=g12652.t1;Parent=g12652;
OU744337.1_Gymnosoma_rotundatum_genome_assembly,_chromosome:_2	AUGUSTUS	stop_codon	116023005	116023007	.	-	0	ID=g12652.t1.stop1;Parent=g12652.t1;
OU744337.1_Gymnosoma_rotundatum_genome_assembly,_chromosome:_2	AUGUSTUS	CDS	116023005	116023281	1	-	1	ID=g12652.t1.CDS1;Parent=g12652.t1;
OU744337.1_Gymnosoma_rotundatum_genome_assembly,_chromosome:_2	AUGUSTUS	exon	116023005	116023281	.	-	.	ID=g12652.t1.exon1;Parent=g12652.t1;
OU744337.1_Gymnosoma_rotundatum_genome_assembly,_chromosome:_2	AUGUSTUS	intron	116023282	116043756	0.96	-	.	ID=g12652.t1.intron1;Parent=g12652.t1;
OU744337.1_Gymnosoma_rotundatum_genome_assembly,_chromosome:_2	AUGUSTUS	CDS	116043757	116044109	0.98	-	0	ID=g12652.t1.CDS2;Parent=g12652.t1;
OU744337.1_Gymnosoma_rotundatum_genome_assembly,_chromosome:_2	AUGUSTUS	exon	116043757	116044109	.	-	.	ID=g12652.t1.exon2;Parent=g12652.t1;
OU744337.1_Gymnosoma_rotundatum_genome_assembly,_chromosome:_2	AUGUSTUS	intron	116044110	116087534	1	-	.	ID=g12652.t1.intron2;Parent=g12652.t1;
OU744337.1_Gymnosoma_rotundatum_genome_assembly,_chromosome:_2	AUGUSTUS	CDS	116087535	116089600	1	-	2	ID=g12652.t1.CDS3;Parent=g12652.t1;
OU744337.1_Gymnosoma_rotundatum_genome_assembly,_chromosome:_2	AUGUSTUS	exon	116087535	116089600	.	-	.	ID=g12652.t1.exon3;Parent=g12652.t1;
OU744337.1_Gymnosoma_rotundatum_genome_assembly,_chromosome:_2	AUGUSTUS	intron	116089601	116090431	1	-	.	ID=g12652.t1.intron3;Parent=g12652.t1;
OU744337.1_Gymnosoma_rotundatum_genome_assembly,_chromosome:_2	AUGUSTUS	CDS	116090432	116090584	1	-	2	ID=g12652.t1.CDS4;Parent=g12652.t1;
OU744337.1_Gymnosoma_rotundatum_genome_assembly,_chromosome:_2	AUGUSTUS	exon	116090432	116090584	.	-	.	ID=g12652.t1.exon4;Parent=g12652.t1;
OU744337.1_Gymnosoma_rotundatum_genome_assembly,_chromosome:_2	AUGUSTUS	intron	116090585	116133997	1	-	.	ID=g12652.t1.intron4;Parent=g12652.t1;
OU744337.1_Gymnosoma_rotundatum_genome_assembly,_chromosome:_2	AUGUSTUS	CDS	116133998	116134146	1	-	1	ID=g12652.t1.CDS5;Parent=g12652.t1;
OU744337.1_Gymnosoma_rotundatum_genome_assembly,_chromosome:_2	AUGUSTUS	exon	116133998	116134146	.	-	.	ID=g12652.t1.exon5;Parent=g12652.t1;
OU744337.1_Gymnosoma_rotundatum_genome_assembly,_chromosome:_2	AUGUSTUS	intron	116134147	116142110	1	-	.	ID=g12652.t1.intron5;Parent=g12652.t1;
OU744337.1_Gymnosoma_rotundatum_genome_assembly,_chromosome:_2	AUGUSTUS	CDS	116142111	116143195	1	-	0	ID=g12652.t1.CDS6;Parent=g12652.t1;
OU744337.1_Gymnosoma_rotundatum_genome_assembly,_chromosome:_2	AUGUSTUS	exon	116142111	116143195	.	-	.	ID=g12652.t1.exon6;Parent=g12652.t1;
OU744337.1_Gymnosoma_rotundatum_genome_assembly,_chromosome:_2	AUGUSTUS	start_codon	116143193	116143195	.	-	0	ID=g12652.t1.start1;Parent=g12652.t1;
OU744337.1_Gymnosoma_rotundatum_genome_assembly,_chromosome:_2	GeneMark.hmm3	mRNA	116133975	116143195	.	-	.	ID=g12652.t2;Parent=g12652;
OU744337.1_Gymnosoma_rotundatum_genome_assembly,_chromosome:_2	GeneMark.hmm3	stop_codon	116133975	116133977	.	-	0	ID=g12652.t2.stop1;Parent=g12652.t2;
OU744337.1_Gymnosoma_rotundatum_genome_assembly,_chromosome:_2	GeneMark.hmm3	CDS	116133975	116134146	.	-	1	ID=g12652.t2.CDS1;Parent=g12652.t2;
OU744337.1_Gymnosoma_rotundatum_genome_assembly,_chromosome:_2	GeneMark.hmm3	exon	116133975	116134146	0	-	.	ID=g12652.t2.exon1;Parent=g12652.t2;
OU744337.1_Gymnosoma_rotundatum_genome_assembly,_chromosome:_2	GeneMark.hmm3	intron	116134147	116142110	.	-	0	ID=g12652.t2.intron1;Parent=g12652.t2;
OU744337.1_Gymnosoma_rotundatum_genome_assembly,_chromosome:_2	GeneMark.hmm3	CDS	116142111	116143195	.	-	0	ID=g12652.t2.CDS2;Parent=g12652.t2;
OU744337.1_Gymnosoma_rotundatum_genome_assembly,_chromosome:_2	GeneMark.hmm3	exon	116142111	116143195	0	-	.	ID=g12652.t2.exon2;Parent=g12652.t2;
OU744337.1_Gymnosoma_rotundatum_genome_assembly,_chromosome:_2	GeneMark.hmm3	start_codon	116143193	116143195	.	-	0	ID=g12652.t2.start1;Parent=g12652.t2;
OU744337.1_Gymnosoma_rotundatum_genome_assembly,_chromosome:_2	AUGUSTUS	gene	116244613	116245780	.	+	.	ID=g12653;
OU744337.1_Gymnosoma_rotundatum_genome_assembly,_chromosome:_2	AUGUSTUS	mRNA	116244613	116245780	0.96	+	.	ID=g12653.t1;Parent=g12653;
OU744337.1_Gymnosoma_rotundatum_genome_assembly,_chromosome:_2	AUGUSTUS	start_codon	116244613	116244615	.	+	0	ID=g12653.t1.start1;Parent=g12653.t1;
OU744337.1_Gymnosoma_rotundatum_genome_assembly,_chromosome:_2	AUGUSTUS	CDS	116244613	116245313	1	+	0	ID=g12653.t1.CDS1;Parent=g12653.t1;
OU744337.1_Gymnosoma_rotundatum_genome_assembly,_chromosome:_2	AUGUSTUS	exon	116244613	116245313	.	+	.	ID=g12653.t1.exon1;Parent=g12653.t1;
OU744337.1_Gymnosoma_rotundatum_genome_assembly,_chromosome:_2	AUGUSTUS	intron	116245314	116245438	1	+	.	ID=g12653.t1.intron1;Parent=g12653.t1;
OU744337.1_Gymnosoma_rotundatum_genome_assembly,_chromosome:_2	AUGUSTUS	CDS	116245439	116245622	1	+	1	ID=g12653.t1.CDS2;Parent=g12653.t1;
OU744337.1_Gymnosoma_rotundatum_genome_assembly,_chromosome:_2	AUGUSTUS	exon	116245439	116245622	.	+	.	ID=g12653.t1.exon2;Parent=g12653.t1;
OU744337.1_Gymnosoma_rotundatum_genome_assembly,_chromosome:_2	AUGUSTUS	intron	116245623	116245756	0.96	+	.	ID=g12653.t1.intron2;Parent=g12653.t1;
OU744337.1_Gymnosoma_rotundatum_genome_assembly,_chromosome:_2	AUGUSTUS	CDS	116245757	116245780	0.96	+	0	ID=g12653.t1.CDS3;Parent=g12653.t1;
OU744337.1_Gymnosoma_rotundatum_genome_assembly,_chromosome:_2	AUGUSTUS	exon	116245757	116245780	.	+	.	ID=g12653.t1.exon3;Parent=g12653.t1;
OU744337.1_Gymnosoma_rotundatum_genome_assembly,_chromosome:_2	AUGUSTUS	stop_codon	116245778	116245780	.	+	0	ID=g12653.t1.stop1;Parent=g12653.t1;
OU744337.1_Gymnosoma_rotundatum_genome_assembly,_chromosome:_2	AUGUSTUS	gene	116247640	116248029	.	-	.	ID=g12654;
OU744337.1_Gymnosoma_rotundatum_genome_assembly,_chromosome:_2	AUGUSTUS	mRNA	116247640	116248029	1	-	.	ID=g12654.t1;Parent=g12654;
OU744337.1_Gymnosoma_rotundatum_genome_assembly,_chromosome:_2	AUGUSTUS	stop_codon	116247640	116247642	.	-	0	ID=g12654.t1.stop1;Parent=g12654.t1;
OU744337.1_Gymnosoma_rotundatum_genome_assembly,_chromosome:_2	AUGUSTUS	CDS	116247640	116247756	1	-	0	ID=g12654.t1.CDS1;Parent=g12654.t1;
OU744337.1_Gymnosoma_rotundatum_genome_assembly,_chromosome:_2	AUGUSTUS	exon	116247640	116247756	.	-	.	ID=g12654.t1.exon1;Parent=g12654.t1;
OU744337.1_Gymnosoma_rotundatum_genome_assembly,_chromosome:_2	AUGUSTUS	intron	116247757	116247819	1	-	.	ID=g12654.t1.intron1;Parent=g12654.t1;
OU744337.1_Gymnosoma_rotundatum_genome_assembly,_chromosome:_2	AUGUSTUS	CDS	116247820	116248029	1	-	0	ID=g12654.t1.CDS2;Parent=g12654.t1;
OU744337.1_Gymnosoma_rotundatum_genome_assembly,_chromosome:_2	AUGUSTUS	exon	116247820	116248029	.	-	.	ID=g12654.t1.exon2;Parent=g12654.t1;
OU744337.1_Gymnosoma_rotundatum_genome_assembly,_chromosome:_2	AUGUSTUS	start_codon	116248027	116248029	.	-	0	ID=g12654.t1.start1;Parent=g12654.t1;
OU744337.1_Gymnosoma_rotundatum_genome_assembly,_chromosome:_2	AUGUSTUS	gene	116249303	116250404	.	+	.	ID=g12655;
OU744337.1_Gymnosoma_rotundatum_genome_assembly,_chromosome:_2	AUGUSTUS	mRNA	116249303	116250404	0.92	+	.	ID=g12655.t1;Parent=g12655;
OU744337.1_Gymnosoma_rotundatum_genome_assembly,_chromosome:_2	AUGUSTUS	start_codon	116249303	116249305	.	+	0	ID=g12655.t1.start1;Parent=g12655.t1;
OU744337.1_Gymnosoma_rotundatum_genome_assembly,_chromosome:_2	AUGUSTUS	CDS	116249303	116249347	0.92	+	0	ID=g12655.t1.CDS1;Parent=g12655.t1;
OU744337.1_Gymnosoma_rotundatum_genome_assembly,_chromosome:_2	AUGUSTUS	exon	116249303	116249347	.	+	.	ID=g12655.t1.exon1;Parent=g12655.t1;
OU744337.1_Gymnosoma_rotundatum_genome_assembly,_chromosome:_2	AUGUSTUS	intron	116249348	116249924	0.92	+	.	ID=g12655.t1.intron1;Parent=g12655.t1;
OU744337.1_Gymnosoma_rotundatum_genome_assembly,_chromosome:_2	AUGUSTUS	CDS	116249925	116250404	1	+	0	ID=g12655.t1.CDS2;Parent=g12655.t1;
OU744337.1_Gymnosoma_rotundatum_genome_assembly,_chromosome:_2	AUGUSTUS	exon	116249925	116250404	.	+	.	ID=g12655.t1.exon2;Parent=g12655.t1;
OU744337.1_Gymnosoma_rotundatum_genome_assembly,_chromosome:_2	AUGUSTUS	stop_codon	116250402	116250404	.	+	0	ID=g12655.t1.stop1;Parent=g12655.t1;
OU744337.1_Gymnosoma_rotundatum_genome_assembly,_chromosome:_2	AUGUSTUS	gene	116459343	116463446	.	+	.	ID=g12656;
OU744337.1_Gymnosoma_rotundatum_genome_assembly,_chromosome:_2	AUGUSTUS	mRNA	116459343	116463446	1	+	.	ID=g12656.t1;Parent=g12656;
OU744337.1_Gymnosoma_rotundatum_genome_assembly,_chromosome:_2	AUGUSTUS	start_codon	116459343	116459345	.	+	0	ID=g12656.t1.start1;Parent=g12656.t1;
OU744337.1_Gymnosoma_rotundatum_genome_assembly,_chromosome:_2	AUGUSTUS	CDS	116459343	116459388	1	+	0	ID=g12656.t1.CDS1;Parent=g12656.t1;
OU744337.1_Gymnosoma_rotundatum_genome_assembly,_chromosome:_2	AUGUSTUS	exon	116459343	116459388	.	+	.	ID=g12656.t1.exon1;Parent=g12656.t1;
OU744337.1_Gymnosoma_rotundatum_genome_assembly,_chromosome:_2	AUGUSTUS	intron	116459389	116459450	1	+	.	ID=g12656.t1.intron1;Parent=g12656.t1;
OU744337.1_Gymnosoma_rotundatum_genome_assembly,_chromosome:_2	AUGUSTUS	CDS	116459451	116459829	1	+	2	ID=g12656.t1.CDS2;Parent=g12656.t1;
OU744337.1_Gymnosoma_rotundatum_genome_assembly,_chromosome:_2	AUGUSTUS	exon	116459451	116459829	.	+	.	ID=g12656.t1.exon2;Parent=g12656.t1;
OU744337.1_Gymnosoma_rotundatum_genome_assembly,_chromosome:_2	AUGUSTUS	intron	116459830	116462710	1	+	.	ID=g12656.t1.intron2;Parent=g12656.t1;
OU744337.1_Gymnosoma_rotundatum_genome_assembly,_chromosome:_2	AUGUSTUS	CDS	116462711	116463446	1	+	1	ID=g12656.t1.CDS3;Parent=g12656.t1;
OU744337.1_Gymnosoma_rotundatum_genome_assembly,_chromosome:_2	AUGUSTUS	exon	116462711	116463446	.	+	.	ID=g12656.t1.exon3;Parent=g12656.t1;
OU744337.1_Gymnosoma_rotundatum_genome_assembly,_chromosome:_2	AUGUSTUS	stop_codon	116463444	116463446	.	+	0	ID=g12656.t1.stop1;Parent=g12656.t1;
OU744337.1_Gymnosoma_rotundatum_genome_assembly,_chromosome:_2	AUGUSTUS	gene	116470282	116470649	.	-	.	ID=g12657;
OU744337.1_Gymnosoma_rotundatum_genome_assembly,_chromosome:_2	AUGUSTUS	mRNA	116470282	116470649	1	-	.	ID=g12657.t1;Parent=g12657;
OU744337.1_Gymnosoma_rotundatum_genome_assembly,_chromosome:_2	AUGUSTUS	stop_codon	116470282	116470284	.	-	0	ID=g12657.t1.stop1;Parent=g12657.t1;
OU744337.1_Gymnosoma_rotundatum_genome_assembly,_chromosome:_2	AUGUSTUS	CDS	116470282	116470499	1	-	2	ID=g12657.t1.CDS1;Parent=g12657.t1;
OU744337.1_Gymnosoma_rotundatum_genome_assembly,_chromosome:_2	AUGUSTUS	exon	116470282	116470499	.	-	.	ID=g12657.t1.exon1;Parent=g12657.t1;
OU744337.1_Gymnosoma_rotundatum_genome_assembly,_chromosome:_2	AUGUSTUS	intron	116470500	116470573	1	-	.	ID=g12657.t1.intron1;Parent=g12657.t1;
OU744337.1_Gymnosoma_rotundatum_genome_assembly,_chromosome:_2	AUGUSTUS	CDS	116470574	116470649	1	-	0	ID=g12657.t1.CDS2;Parent=g12657.t1;
OU744337.1_Gymnosoma_rotundatum_genome_assembly,_chromosome:_2	AUGUSTUS	exon	116470574	116470649	.	-	.	ID=g12657.t1.exon2;Parent=g12657.t1;
OU744337.1_Gymnosoma_rotundatum_genome_assembly,_chromosome:_2	AUGUSTUS	start_codon	116470647	116470649	.	-	0	ID=g12657.t1.start1;Parent=g12657.t1;
OU744337.1_Gymnosoma_rotundatum_genome_assembly,_chromosome:_2	AUGUSTUS	gene	116486961	116498062	.	-	.	ID=g12658;
OU744337.1_Gymnosoma_rotundatum_genome_assembly,_chromosome:_2	AUGUSTUS	mRNA	116486961	116498062	1	-	.	ID=g12658.t1;Parent=g12658;
OU744337.1_Gymnosoma_rotundatum_genome_assembly,_chromosome:_2	AUGUSTUS	stop_codon	116486961	116486963	.	-	0	ID=g12658.t1.stop1;Parent=g12658.t1;
OU744337.1_Gymnosoma_rotundatum_genome_assembly,_chromosome:_2	AUGUSTUS	CDS	116486961	116487259	1	-	2	ID=g12658.t1.CDS1;Parent=g12658.t1;
OU744337.1_Gymnosoma_rotundatum_genome_assembly,_chromosome:_2	AUGUSTUS	exon	116486961	116487259	.	-	.	ID=g12658.t1.exon1;Parent=g12658.t1;
OU744337.1_Gymnosoma_rotundatum_genome_assembly,_chromosome:_2	AUGUSTUS	intron	116487260	116487326	1	-	.	ID=g12658.t1.intron1;Parent=g12658.t1;
OU744337.1_Gymnosoma_rotundatum_genome_assembly,_chromosome:_2	AUGUSTUS	CDS	116487327	116488411	1	-	1	ID=g12658.t1.CDS2;Parent=g12658.t1;
OU744337.1_Gymnosoma_rotundatum_genome_assembly,_chromosome:_2	AUGUSTUS	exon	116487327	116488411	.	-	.	ID=g12658.t1.exon2;Parent=g12658.t1;
OU744337.1_Gymnosoma_rotundatum_genome_assembly,_chromosome:_2	AUGUSTUS	intron	116488412	116488812	1	-	.	ID=g12658.t1.intron2;Parent=g12658.t1;
OU744337.1_Gymnosoma_rotundatum_genome_assembly,_chromosome:_2	AUGUSTUS	CDS	116488813	116488883	1	-	0	ID=g12658.t1.CDS3;Parent=g12658.t1;
OU744337.1_Gymnosoma_rotundatum_genome_assembly,_chromosome:_2	AUGUSTUS	exon	116488813	116488883	.	-	.	ID=g12658.t1.exon3;Parent=g12658.t1;
OU744337.1_Gymnosoma_rotundatum_genome_assembly,_chromosome:_2	AUGUSTUS	intron	116488884	116488951	1	-	.	ID=g12658.t1.intron3;Parent=g12658.t1;
OU744337.1_Gymnosoma_rotundatum_genome_assembly,_chromosome:_2	AUGUSTUS	CDS	116488952	116489526	1	-	2	ID=g12658.t1.CDS4;Parent=g12658.t1;
OU744337.1_Gymnosoma_rotundatum_genome_assembly,_chromosome:_2	AUGUSTUS	exon	116488952	116489526	.	-	.	ID=g12658.t1.exon4;Parent=g12658.t1;
OU744337.1_Gymnosoma_rotundatum_genome_assembly,_chromosome:_2	AUGUSTUS	intron	116489527	116489592	1	-	.	ID=g12658.t1.intron4;Parent=g12658.t1;
OU744337.1_Gymnosoma_rotundatum_genome_assembly,_chromosome:_2	AUGUSTUS	CDS	116489593	116490148	1	-	0	ID=g12658.t1.CDS5;Parent=g12658.t1;
OU744337.1_Gymnosoma_rotundatum_genome_assembly,_chromosome:_2	AUGUSTUS	exon	116489593	116490148	.	-	.	ID=g12658.t1.exon5;Parent=g12658.t1;
OU744337.1_Gymnosoma_rotundatum_genome_assembly,_chromosome:_2	AUGUSTUS	intron	116490149	116497744	1	-	.	ID=g12658.t1.intron5;Parent=g12658.t1;
OU744337.1_Gymnosoma_rotundatum_genome_assembly,_chromosome:_2	AUGUSTUS	CDS	116497745	116497891	1	-	0	ID=g12658.t1.CDS6;Parent=g12658.t1;
OU744337.1_Gymnosoma_rotundatum_genome_assembly,_chromosome:_2	AUGUSTUS	exon	116497745	116497891	.	-	.	ID=g12658.t1.exon6;Parent=g12658.t1;
OU744337.1_Gymnosoma_rotundatum_genome_assembly,_chromosome:_2	AUGUSTUS	intron	116497892	116497984	1	-	.	ID=g12658.t1.intron6;Parent=g12658.t1;
OU744337.1_Gymnosoma_rotundatum_genome_assembly,_chromosome:_2	AUGUSTUS	CDS	116497985	116498062	1	-	0	ID=g12658.t1.CDS7;Parent=g12658.t1;
OU744337.1_Gymnosoma_rotundatum_genome_assembly,_chromosome:_2	AUGUSTUS	exon	116497985	116498062	.	-	.	ID=g12658.t1.exon7;Parent=g12658.t1;
OU744337.1_Gymnosoma_rotundatum_genome_assembly,_chromosome:_2	AUGUSTUS	start_codon	116498060	116498062	.	-	0	ID=g12658.t1.start1;Parent=g12658.t1;
OU744337.1_Gymnosoma_rotundatum_genome_assembly,_chromosome:_2	AUGUSTUS	gene	116577487	116585363	.	-	.	ID=g12659;
OU744337.1_Gymnosoma_rotundatum_genome_assembly,_chromosome:_2	AUGUSTUS	mRNA	116577487	116585363	0.5	-	.	ID=g12659.t1;Parent=g12659;
OU744337.1_Gymnosoma_rotundatum_genome_assembly,_chromosome:_2	AUGUSTUS	stop_codon	116577487	116577489	.	-	0	ID=g12659.t1.stop1;Parent=g12659.t1;
OU744337.1_Gymnosoma_rotundatum_genome_assembly,_chromosome:_2	AUGUSTUS	CDS	116577487	116577546	1	-	0	ID=g12659.t1.CDS1;Parent=g12659.t1;
OU744337.1_Gymnosoma_rotundatum_genome_assembly,_chromosome:_2	AUGUSTUS	exon	116577487	116577546	.	-	.	ID=g12659.t1.exon1;Parent=g12659.t1;
OU744337.1_Gymnosoma_rotundatum_genome_assembly,_chromosome:_2	AUGUSTUS	intron	116577547	116577777	1	-	.	ID=g12659.t1.intron1;Parent=g12659.t1;
OU744337.1_Gymnosoma_rotundatum_genome_assembly,_chromosome:_2	AUGUSTUS	CDS	116577778	116577868	1	-	1	ID=g12659.t1.CDS2;Parent=g12659.t1;
OU744337.1_Gymnosoma_rotundatum_genome_assembly,_chromosome:_2	AUGUSTUS	exon	116577778	116577868	.	-	.	ID=g12659.t1.exon2;Parent=g12659.t1;
OU744337.1_Gymnosoma_rotundatum_genome_assembly,_chromosome:_2	AUGUSTUS	intron	116577869	116577932	1	-	.	ID=g12659.t1.intron2;Parent=g12659.t1;
OU744337.1_Gymnosoma_rotundatum_genome_assembly,_chromosome:_2	AUGUSTUS	CDS	116577933	116578162	1	-	0	ID=g12659.t1.CDS3;Parent=g12659.t1;
OU744337.1_Gymnosoma_rotundatum_genome_assembly,_chromosome:_2	AUGUSTUS	exon	116577933	116578162	.	-	.	ID=g12659.t1.exon3;Parent=g12659.t1;
OU744337.1_Gymnosoma_rotundatum_genome_assembly,_chromosome:_2	AUGUSTUS	intron	116578163	116578245	1	-	.	ID=g12659.t1.intron3;Parent=g12659.t1;
OU744337.1_Gymnosoma_rotundatum_genome_assembly,_chromosome:_2	AUGUSTUS	CDS	116578246	116578389	1	-	0	ID=g12659.t1.CDS4;Parent=g12659.t1;
OU744337.1_Gymnosoma_rotundatum_genome_assembly,_chromosome:_2	AUGUSTUS	exon	116578246	116578389	.	-	.	ID=g12659.t1.exon4;Parent=g12659.t1;
OU744337.1_Gymnosoma_rotundatum_genome_assembly,_chromosome:_2	AUGUSTUS	intron	116578390	116585336	0.5	-	.	ID=g12659.t1.intron4;Parent=g12659.t1;
OU744337.1_Gymnosoma_rotundatum_genome_assembly,_chromosome:_2	AUGUSTUS	CDS	116585337	116585363	0.5	-	0	ID=g12659.t1.CDS5;Parent=g12659.t1;
OU744337.1_Gymnosoma_rotundatum_genome_assembly,_chromosome:_2	AUGUSTUS	exon	116585337	116585363	.	-	.	ID=g12659.t1.exon5;Parent=g12659.t1;
OU744337.1_Gymnosoma_rotundatum_genome_assembly,_chromosome:_2	AUGUSTUS	start_codon	116585361	116585363	.	-	0	ID=g12659.t1.start1;Parent=g12659.t1;
OU744337.1_Gymnosoma_rotundatum_genome_assembly,_chromosome:_2	AUGUSTUS	mRNA	116577769	116585363	0.49	-	.	ID=g12659.t2;Parent=g12659;
OU744337.1_Gymnosoma_rotundatum_genome_assembly,_chromosome:_2	AUGUSTUS	stop_codon	116577769	116577771	.	-	0	ID=g12659.t2.stop1;Parent=g12659.t2;
OU744337.1_Gymnosoma_rotundatum_genome_assembly,_chromosome:_2	AUGUSTUS	CDS	116577769	116577868	1	-	1	ID=g12659.t2.CDS1;Parent=g12659.t2;
OU744337.1_Gymnosoma_rotundatum_genome_assembly,_chromosome:_2	AUGUSTUS	exon	116577769	116577868	.	-	.	ID=g12659.t2.exon1;Parent=g12659.t2;
OU744337.1_Gymnosoma_rotundatum_genome_assembly,_chromosome:_2	AUGUSTUS	intron	116577869	116577932	1	-	.	ID=g12659.t2.intron1;Parent=g12659.t2;
OU744337.1_Gymnosoma_rotundatum_genome_assembly,_chromosome:_2	AUGUSTUS	CDS	116577933	116578162	1	-	0	ID=g12659.t2.CDS2;Parent=g12659.t2;
OU744337.1_Gymnosoma_rotundatum_genome_assembly,_chromosome:_2	AUGUSTUS	exon	116577933	116578162	.	-	.	ID=g12659.t2.exon2;Parent=g12659.t2;
OU744337.1_Gymnosoma_rotundatum_genome_assembly,_chromosome:_2	AUGUSTUS	intron	116578163	116578245	1	-	.	ID=g12659.t2.intron2;Parent=g12659.t2;
OU744337.1_Gymnosoma_rotundatum_genome_assembly,_chromosome:_2	AUGUSTUS	CDS	116578246	116578389	1	-	0	ID=g12659.t2.CDS3;Parent=g12659.t2;
OU744337.1_Gymnosoma_rotundatum_genome_assembly,_chromosome:_2	AUGUSTUS	exon	116578246	116578389	.	-	.	ID=g12659.t2.exon3;Parent=g12659.t2;
OU744337.1_Gymnosoma_rotundatum_genome_assembly,_chromosome:_2	AUGUSTUS	intron	116578390	116585336	0.49	-	.	ID=g12659.t2.intron3;Parent=g12659.t2;
OU744337.1_Gymnosoma_rotundatum_genome_assembly,_chromosome:_2	AUGUSTUS	CDS	116585337	116585363	0.49	-	0	ID=g12659.t2.CDS4;Parent=g12659.t2;
OU744337.1_Gymnosoma_rotundatum_genome_assembly,_chromosome:_2	AUGUSTUS	exon	116585337	116585363	.	-	.	ID=g12659.t2.exon4;Parent=g12659.t2;
OU744337.1_Gymnosoma_rotundatum_genome_assembly,_chromosome:_2	AUGUSTUS	start_codon	116585361	116585363	.	-	0	ID=g12659.t2.start1;Parent=g12659.t2;
OU744337.1_Gymnosoma_rotundatum_genome_assembly,_chromosome:_2	AUGUSTUS	gene	116623013	116635213	.	+	.	ID=g12660;
OU744337.1_Gymnosoma_rotundatum_genome_assembly,_chromosome:_2	AUGUSTUS	mRNA	116623013	116635213	1	+	.	ID=g12660.t1;Parent=g12660;
OU744337.1_Gymnosoma_rotundatum_genome_assembly,_chromosome:_2	AUGUSTUS	start_codon	116623013	116623015	.	+	0	ID=g12660.t1.start1;Parent=g12660.t1;
OU744337.1_Gymnosoma_rotundatum_genome_assembly,_chromosome:_2	AUGUSTUS	CDS	116623013	116623285	1	+	0	ID=g12660.t1.CDS1;Parent=g12660.t1;
OU744337.1_Gymnosoma_rotundatum_genome_assembly,_chromosome:_2	AUGUSTUS	exon	116623013	116623285	.	+	.	ID=g12660.t1.exon1;Parent=g12660.t1;
OU744337.1_Gymnosoma_rotundatum_genome_assembly,_chromosome:_2	AUGUSTUS	intron	116623286	116629088	1	+	.	ID=g12660.t1.intron1;Parent=g12660.t1;
OU744337.1_Gymnosoma_rotundatum_genome_assembly,_chromosome:_2	AUGUSTUS	CDS	116629089	116629318	1	+	0	ID=g12660.t1.CDS2;Parent=g12660.t1;
OU744337.1_Gymnosoma_rotundatum_genome_assembly,_chromosome:_2	AUGUSTUS	exon	116629089	116629318	.	+	.	ID=g12660.t1.exon2;Parent=g12660.t1;
OU744337.1_Gymnosoma_rotundatum_genome_assembly,_chromosome:_2	AUGUSTUS	intron	116629319	116629390	1	+	.	ID=g12660.t1.intron2;Parent=g12660.t1;
OU744337.1_Gymnosoma_rotundatum_genome_assembly,_chromosome:_2	AUGUSTUS	CDS	116629391	116629685	1	+	1	ID=g12660.t1.CDS3;Parent=g12660.t1;
OU744337.1_Gymnosoma_rotundatum_genome_assembly,_chromosome:_2	AUGUSTUS	exon	116629391	116629685	.	+	.	ID=g12660.t1.exon3;Parent=g12660.t1;
OU744337.1_Gymnosoma_rotundatum_genome_assembly,_chromosome:_2	AUGUSTUS	intron	116629686	116629747	1	+	.	ID=g12660.t1.intron3;Parent=g12660.t1;
OU744337.1_Gymnosoma_rotundatum_genome_assembly,_chromosome:_2	AUGUSTUS	CDS	116629748	116629974	1	+	0	ID=g12660.t1.CDS4;Parent=g12660.t1;
OU744337.1_Gymnosoma_rotundatum_genome_assembly,_chromosome:_2	AUGUSTUS	exon	116629748	116629974	.	+	.	ID=g12660.t1.exon4;Parent=g12660.t1;
OU744337.1_Gymnosoma_rotundatum_genome_assembly,_chromosome:_2	AUGUSTUS	intron	116629975	116630905	1	+	.	ID=g12660.t1.intron4;Parent=g12660.t1;
OU744337.1_Gymnosoma_rotundatum_genome_assembly,_chromosome:_2	AUGUSTUS	CDS	116630906	116631158	1	+	1	ID=g12660.t1.CDS5;Parent=g12660.t1;
OU744337.1_Gymnosoma_rotundatum_genome_assembly,_chromosome:_2	AUGUSTUS	exon	116630906	116631158	.	+	.	ID=g12660.t1.exon5;Parent=g12660.t1;
OU744337.1_Gymnosoma_rotundatum_genome_assembly,_chromosome:_2	AUGUSTUS	intron	116631159	116631314	1	+	.	ID=g12660.t1.intron5;Parent=g12660.t1;
OU744337.1_Gymnosoma_rotundatum_genome_assembly,_chromosome:_2	AUGUSTUS	CDS	116631315	116631541	1	+	0	ID=g12660.t1.CDS6;Parent=g12660.t1;
OU744337.1_Gymnosoma_rotundatum_genome_assembly,_chromosome:_2	AUGUSTUS	exon	116631315	116631541	.	+	.	ID=g12660.t1.exon6;Parent=g12660.t1;
OU744337.1_Gymnosoma_rotundatum_genome_assembly,_chromosome:_2	AUGUSTUS	intron	116631542	116631615	1	+	.	ID=g12660.t1.intron6;Parent=g12660.t1;
OU744337.1_Gymnosoma_rotundatum_genome_assembly,_chromosome:_2	AUGUSTUS	CDS	116631616	116631862	1	+	1	ID=g12660.t1.CDS7;Parent=g12660.t1;
OU744337.1_Gymnosoma_rotundatum_genome_assembly,_chromosome:_2	AUGUSTUS	exon	116631616	116631862	.	+	.	ID=g12660.t1.exon7;Parent=g12660.t1;
OU744337.1_Gymnosoma_rotundatum_genome_assembly,_chromosome:_2	AUGUSTUS	intron	116631863	116634836	1	+	.	ID=g12660.t1.intron7;Parent=g12660.t1;
OU744337.1_Gymnosoma_rotundatum_genome_assembly,_chromosome:_2	AUGUSTUS	CDS	116634837	116635067	1	+	0	ID=g12660.t1.CDS8;Parent=g12660.t1;
OU744337.1_Gymnosoma_rotundatum_genome_assembly,_chromosome:_2	AUGUSTUS	exon	116634837	116635067	.	+	.	ID=g12660.t1.exon8;Parent=g12660.t1;
OU744337.1_Gymnosoma_rotundatum_genome_assembly,_chromosome:_2	AUGUSTUS	intron	116635068	116635135	1	+	.	ID=g12660.t1.intron8;Parent=g12660.t1;
OU744337.1_Gymnosoma_rotundatum_genome_assembly,_chromosome:_2	AUGUSTUS	CDS	116635136	116635213	1	+	0	ID=g12660.t1.CDS9;Parent=g12660.t1;
OU744337.1_Gymnosoma_rotundatum_genome_assembly,_chromosome:_2	AUGUSTUS	exon	116635136	116635213	.	+	.	ID=g12660.t1.exon9;Parent=g12660.t1;
OU744337.1_Gymnosoma_rotundatum_genome_assembly,_chromosome:_2	AUGUSTUS	stop_codon	116635211	116635213	.	+	0	ID=g12660.t1.stop1;Parent=g12660.t1;
OU744337.1_Gymnosoma_rotundatum_genome_assembly,_chromosome:_2	AUGUSTUS	gene	116671846	116672169	.	-	.	ID=g12661;
OU744337.1_Gymnosoma_rotundatum_genome_assembly,_chromosome:_2	AUGUSTUS	mRNA	116671846	116672169	1	-	.	ID=g12661.t1;Parent=g12661;
OU744337.1_Gymnosoma_rotundatum_genome_assembly,_chromosome:_2	AUGUSTUS	stop_codon	116671846	116671848	.	-	0	ID=g12661.t1.stop1;Parent=g12661.t1;
OU744337.1_Gymnosoma_rotundatum_genome_assembly,_chromosome:_2	AUGUSTUS	CDS	116671846	116672169	1	-	0	ID=g12661.t1.CDS1;Parent=g12661.t1;
OU744337.1_Gymnosoma_rotundatum_genome_assembly,_chromosome:_2	AUGUSTUS	exon	116671846	116672169	.	-	.	ID=g12661.t1.exon1;Parent=g12661.t1;
OU744337.1_Gymnosoma_rotundatum_genome_assembly,_chromosome:_2	AUGUSTUS	start_codon	116672167	116672169	.	-	0	ID=g12661.t1.start1;Parent=g12661.t1;
OU744337.1_Gymnosoma_rotundatum_genome_assembly,_chromosome:_2	AUGUSTUS	gene	116672667	116678496	.	-	.	ID=g12662;
OU744337.1_Gymnosoma_rotundatum_genome_assembly,_chromosome:_2	AUGUSTUS	mRNA	116672667	116678496	1	-	.	ID=g12662.t1;Parent=g12662;
OU744337.1_Gymnosoma_rotundatum_genome_assembly,_chromosome:_2	AUGUSTUS	stop_codon	116672667	116672669	.	-	0	ID=g12662.t1.stop1;Parent=g12662.t1;
OU744337.1_Gymnosoma_rotundatum_genome_assembly,_chromosome:_2	AUGUSTUS	CDS	116672667	116673615	1	-	1	ID=g12662.t1.CDS1;Parent=g12662.t1;
OU744337.1_Gymnosoma_rotundatum_genome_assembly,_chromosome:_2	AUGUSTUS	exon	116672667	116673615	.	-	.	ID=g12662.t1.exon1;Parent=g12662.t1;
OU744337.1_Gymnosoma_rotundatum_genome_assembly,_chromosome:_2	AUGUSTUS	intron	116673616	116678028	1	-	.	ID=g12662.t1.intron1;Parent=g12662.t1;
OU744337.1_Gymnosoma_rotundatum_genome_assembly,_chromosome:_2	AUGUSTUS	CDS	116678029	116678314	1	-	2	ID=g12662.t1.CDS2;Parent=g12662.t1;
OU744337.1_Gymnosoma_rotundatum_genome_assembly,_chromosome:_2	AUGUSTUS	exon	116678029	116678314	.	-	.	ID=g12662.t1.exon2;Parent=g12662.t1;
OU744337.1_Gymnosoma_rotundatum_genome_assembly,_chromosome:_2	AUGUSTUS	intron	116678315	116678417	1	-	.	ID=g12662.t1.intron2;Parent=g12662.t1;
OU744337.1_Gymnosoma_rotundatum_genome_assembly,_chromosome:_2	AUGUSTUS	CDS	116678418	116678496	1	-	0	ID=g12662.t1.CDS3;Parent=g12662.t1;
OU744337.1_Gymnosoma_rotundatum_genome_assembly,_chromosome:_2	AUGUSTUS	exon	116678418	116678496	.	-	.	ID=g12662.t1.exon3;Parent=g12662.t1;
OU744337.1_Gymnosoma_rotundatum_genome_assembly,_chromosome:_2	AUGUSTUS	start_codon	116678494	116678496	.	-	0	ID=g12662.t1.start1;Parent=g12662.t1;
OU744337.1_Gymnosoma_rotundatum_genome_assembly,_chromosome:_2	AUGUSTUS	gene	116691685	116697098	.	+	.	ID=g12663;
OU744337.1_Gymnosoma_rotundatum_genome_assembly,_chromosome:_2	AUGUSTUS	mRNA	116691685	116697098	1	+	.	ID=g12663.t1;Parent=g12663;
OU744337.1_Gymnosoma_rotundatum_genome_assembly,_chromosome:_2	AUGUSTUS	start_codon	116691685	116691687	.	+	0	ID=g12663.t1.start1;Parent=g12663.t1;
OU744337.1_Gymnosoma_rotundatum_genome_assembly,_chromosome:_2	AUGUSTUS	CDS	116691685	116691936	1	+	0	ID=g12663.t1.CDS1;Parent=g12663.t1;
OU744337.1_Gymnosoma_rotundatum_genome_assembly,_chromosome:_2	AUGUSTUS	exon	116691685	116691936	.	+	.	ID=g12663.t1.exon1;Parent=g12663.t1;
OU744337.1_Gymnosoma_rotundatum_genome_assembly,_chromosome:_2	AUGUSTUS	intron	116691937	116693109	1	+	.	ID=g12663.t1.intron1;Parent=g12663.t1;
OU744337.1_Gymnosoma_rotundatum_genome_assembly,_chromosome:_2	AUGUSTUS	CDS	116693110	116693523	1	+	0	ID=g12663.t1.CDS2;Parent=g12663.t1;
OU744337.1_Gymnosoma_rotundatum_genome_assembly,_chromosome:_2	AUGUSTUS	exon	116693110	116693523	.	+	.	ID=g12663.t1.exon2;Parent=g12663.t1;
OU744337.1_Gymnosoma_rotundatum_genome_assembly,_chromosome:_2	AUGUSTUS	intron	116693524	116693574	1	+	.	ID=g12663.t1.intron2;Parent=g12663.t1;
OU744337.1_Gymnosoma_rotundatum_genome_assembly,_chromosome:_2	AUGUSTUS	CDS	116693575	116694093	1	+	0	ID=g12663.t1.CDS3;Parent=g12663.t1;
OU744337.1_Gymnosoma_rotundatum_genome_assembly,_chromosome:_2	AUGUSTUS	exon	116693575	116694093	.	+	.	ID=g12663.t1.exon3;Parent=g12663.t1;
OU744337.1_Gymnosoma_rotundatum_genome_assembly,_chromosome:_2	AUGUSTUS	intron	116694094	116694202	1	+	.	ID=g12663.t1.intron3;Parent=g12663.t1;
OU744337.1_Gymnosoma_rotundatum_genome_assembly,_chromosome:_2	AUGUSTUS	CDS	116694203	116694420	1	+	0	ID=g12663.t1.CDS4;Parent=g12663.t1;
OU744337.1_Gymnosoma_rotundatum_genome_assembly,_chromosome:_2	AUGUSTUS	exon	116694203	116694420	.	+	.	ID=g12663.t1.exon4;Parent=g12663.t1;
OU744337.1_Gymnosoma_rotundatum_genome_assembly,_chromosome:_2	AUGUSTUS	intron	116694421	116694481	1	+	.	ID=g12663.t1.intron4;Parent=g12663.t1;
OU744337.1_Gymnosoma_rotundatum_genome_assembly,_chromosome:_2	AUGUSTUS	CDS	116694482	116694723	1	+	1	ID=g12663.t1.CDS5;Parent=g12663.t1;
OU744337.1_Gymnosoma_rotundatum_genome_assembly,_chromosome:_2	AUGUSTUS	exon	116694482	116694723	.	+	.	ID=g12663.t1.exon5;Parent=g12663.t1;
OU744337.1_Gymnosoma_rotundatum_genome_assembly,_chromosome:_2	AUGUSTUS	intron	116694724	116694785	1	+	.	ID=g12663.t1.intron5;Parent=g12663.t1;
OU744337.1_Gymnosoma_rotundatum_genome_assembly,_chromosome:_2	AUGUSTUS	CDS	116694786	116694901	1	+	2	ID=g12663.t1.CDS6;Parent=g12663.t1;
OU744337.1_Gymnosoma_rotundatum_genome_assembly,_chromosome:_2	AUGUSTUS	exon	116694786	116694901	.	+	.	ID=g12663.t1.exon6;Parent=g12663.t1;
OU744337.1_Gymnosoma_rotundatum_genome_assembly,_chromosome:_2	AUGUSTUS	intron	116694902	116694975	1	+	.	ID=g12663.t1.intron6;Parent=g12663.t1;
OU744337.1_Gymnosoma_rotundatum_genome_assembly,_chromosome:_2	AUGUSTUS	CDS	116694976	116695224	1	+	0	ID=g12663.t1.CDS7;Parent=g12663.t1;
OU744337.1_Gymnosoma_rotundatum_genome_assembly,_chromosome:_2	AUGUSTUS	exon	116694976	116695224	.	+	.	ID=g12663.t1.exon7;Parent=g12663.t1;
OU744337.1_Gymnosoma_rotundatum_genome_assembly,_chromosome:_2	AUGUSTUS	intron	116695225	116695291	1	+	.	ID=g12663.t1.intron7;Parent=g12663.t1;
OU744337.1_Gymnosoma_rotundatum_genome_assembly,_chromosome:_2	AUGUSTUS	CDS	116695292	116695741	1	+	0	ID=g12663.t1.CDS8;Parent=g12663.t1;
OU744337.1_Gymnosoma_rotundatum_genome_assembly,_chromosome:_2	AUGUSTUS	exon	116695292	116695741	.	+	.	ID=g12663.t1.exon8;Parent=g12663.t1;
OU744337.1_Gymnosoma_rotundatum_genome_assembly,_chromosome:_2	AUGUSTUS	intron	116695742	116695804	1	+	.	ID=g12663.t1.intron8;Parent=g12663.t1;
OU744337.1_Gymnosoma_rotundatum_genome_assembly,_chromosome:_2	AUGUSTUS	CDS	116695805	116695973	1	+	0	ID=g12663.t1.CDS9;Parent=g12663.t1;
OU744337.1_Gymnosoma_rotundatum_genome_assembly,_chromosome:_2	AUGUSTUS	exon	116695805	116695973	.	+	.	ID=g12663.t1.exon9;Parent=g12663.t1;
OU744337.1_Gymnosoma_rotundatum_genome_assembly,_chromosome:_2	AUGUSTUS	intron	116695974	116696102	1	+	.	ID=g12663.t1.intron9;Parent=g12663.t1;
OU744337.1_Gymnosoma_rotundatum_genome_assembly,_chromosome:_2	AUGUSTUS	CDS	116696103	116696893	1	+	2	ID=g12663.t1.CDS10;Parent=g12663.t1;
OU744337.1_Gymnosoma_rotundatum_genome_assembly,_chromosome:_2	AUGUSTUS	exon	116696103	116696893	.	+	.	ID=g12663.t1.exon10;Parent=g12663.t1;
OU744337.1_Gymnosoma_rotundatum_genome_assembly,_chromosome:_2	AUGUSTUS	intron	116696894	116696957	1	+	.	ID=g12663.t1.intron10;Parent=g12663.t1;
OU744337.1_Gymnosoma_rotundatum_genome_assembly,_chromosome:_2	AUGUSTUS	CDS	116696958	116697098	1	+	0	ID=g12663.t1.CDS11;Parent=g12663.t1;
OU744337.1_Gymnosoma_rotundatum_genome_assembly,_chromosome:_2	AUGUSTUS	exon	116696958	116697098	.	+	.	ID=g12663.t1.exon11;Parent=g12663.t1;
OU744337.1_Gymnosoma_rotundatum_genome_assembly,_chromosome:_2	AUGUSTUS	stop_codon	116697096	116697098	.	+	0	ID=g12663.t1.stop1;Parent=g12663.t1;
OU744337.1_Gymnosoma_rotundatum_genome_assembly,_chromosome:_2	AUGUSTUS	gene	116713651	116714568	.	+	.	ID=g12664;
OU744337.1_Gymnosoma_rotundatum_genome_assembly,_chromosome:_2	AUGUSTUS	mRNA	116713651	116714568	1	+	.	ID=g12664.t1;Parent=g12664;
OU744337.1_Gymnosoma_rotundatum_genome_assembly,_chromosome:_2	AUGUSTUS	start_codon	116713651	116713653	.	+	0	ID=g12664.t1.start1;Parent=g12664.t1;
OU744337.1_Gymnosoma_rotundatum_genome_assembly,_chromosome:_2	AUGUSTUS	CDS	116713651	116713954	1	+	0	ID=g12664.t1.CDS1;Parent=g12664.t1;
OU744337.1_Gymnosoma_rotundatum_genome_assembly,_chromosome:_2	AUGUSTUS	exon	116713651	116713954	.	+	.	ID=g12664.t1.exon1;Parent=g12664.t1;
OU744337.1_Gymnosoma_rotundatum_genome_assembly,_chromosome:_2	AUGUSTUS	intron	116713955	116714023	1	+	.	ID=g12664.t1.intron1;Parent=g12664.t1;
OU744337.1_Gymnosoma_rotundatum_genome_assembly,_chromosome:_2	AUGUSTUS	CDS	116714024	116714568	1	+	2	ID=g12664.t1.CDS2;Parent=g12664.t1;
OU744337.1_Gymnosoma_rotundatum_genome_assembly,_chromosome:_2	AUGUSTUS	exon	116714024	116714568	.	+	.	ID=g12664.t1.exon2;Parent=g12664.t1;
OU744337.1_Gymnosoma_rotundatum_genome_assembly,_chromosome:_2	AUGUSTUS	stop_codon	116714566	116714568	.	+	0	ID=g12664.t1.stop1;Parent=g12664.t1;
OU744337.1_Gymnosoma_rotundatum_genome_assembly,_chromosome:_2	AUGUSTUS	gene	116722812	116738756	.	-	.	ID=g12665;
OU744337.1_Gymnosoma_rotundatum_genome_assembly,_chromosome:_2	AUGUSTUS	mRNA	116722812	116738756	1	-	.	ID=g12665.t1;Parent=g12665;
OU744337.1_Gymnosoma_rotundatum_genome_assembly,_chromosome:_2	AUGUSTUS	stop_codon	116722812	116722814	.	-	0	ID=g12665.t1.stop1;Parent=g12665.t1;
OU744337.1_Gymnosoma_rotundatum_genome_assembly,_chromosome:_2	AUGUSTUS	CDS	116722812	116723060	1	-	0	ID=g12665.t1.CDS1;Parent=g12665.t1;
OU744337.1_Gymnosoma_rotundatum_genome_assembly,_chromosome:_2	AUGUSTUS	exon	116722812	116723060	.	-	.	ID=g12665.t1.exon1;Parent=g12665.t1;
OU744337.1_Gymnosoma_rotundatum_genome_assembly,_chromosome:_2	AUGUSTUS	intron	116723061	116723128	1	-	.	ID=g12665.t1.intron1;Parent=g12665.t1;
OU744337.1_Gymnosoma_rotundatum_genome_assembly,_chromosome:_2	AUGUSTUS	CDS	116723129	116723304	1	-	2	ID=g12665.t1.CDS2;Parent=g12665.t1;
OU744337.1_Gymnosoma_rotundatum_genome_assembly,_chromosome:_2	AUGUSTUS	exon	116723129	116723304	.	-	.	ID=g12665.t1.exon2;Parent=g12665.t1;
OU744337.1_Gymnosoma_rotundatum_genome_assembly,_chromosome:_2	AUGUSTUS	intron	116723305	116723374	1	-	.	ID=g12665.t1.intron2;Parent=g12665.t1;
OU744337.1_Gymnosoma_rotundatum_genome_assembly,_chromosome:_2	AUGUSTUS	CDS	116723375	116723493	1	-	1	ID=g12665.t1.CDS3;Parent=g12665.t1;
OU744337.1_Gymnosoma_rotundatum_genome_assembly,_chromosome:_2	AUGUSTUS	exon	116723375	116723493	.	-	.	ID=g12665.t1.exon3;Parent=g12665.t1;
OU744337.1_Gymnosoma_rotundatum_genome_assembly,_chromosome:_2	AUGUSTUS	intron	116723494	116723551	1	-	.	ID=g12665.t1.intron3;Parent=g12665.t1;
OU744337.1_Gymnosoma_rotundatum_genome_assembly,_chromosome:_2	AUGUSTUS	CDS	116723552	116723679	1	-	0	ID=g12665.t1.CDS4;Parent=g12665.t1;
OU744337.1_Gymnosoma_rotundatum_genome_assembly,_chromosome:_2	AUGUSTUS	exon	116723552	116723679	.	-	.	ID=g12665.t1.exon4;Parent=g12665.t1;
OU744337.1_Gymnosoma_rotundatum_genome_assembly,_chromosome:_2	AUGUSTUS	intron	116723680	116738537	1	-	.	ID=g12665.t1.intron4;Parent=g12665.t1;
OU744337.1_Gymnosoma_rotundatum_genome_assembly,_chromosome:_2	AUGUSTUS	CDS	116738538	116738756	1	-	0	ID=g12665.t1.CDS5;Parent=g12665.t1;
OU744337.1_Gymnosoma_rotundatum_genome_assembly,_chromosome:_2	AUGUSTUS	exon	116738538	116738756	.	-	.	ID=g12665.t1.exon5;Parent=g12665.t1;
OU744337.1_Gymnosoma_rotundatum_genome_assembly,_chromosome:_2	AUGUSTUS	start_codon	116738754	116738756	.	-	0	ID=g12665.t1.start1;Parent=g12665.t1;
OU744337.1_Gymnosoma_rotundatum_genome_assembly,_chromosome:_2	AUGUSTUS	gene	116740227	116740761	.	+	.	ID=g12666;
OU744337.1_Gymnosoma_rotundatum_genome_assembly,_chromosome:_2	AUGUSTUS	mRNA	116740227	116740761	1	+	.	ID=g12666.t1;Parent=g12666;
OU744337.1_Gymnosoma_rotundatum_genome_assembly,_chromosome:_2	AUGUSTUS	start_codon	116740227	116740229	.	+	0	ID=g12666.t1.start1;Parent=g12666.t1;
OU744337.1_Gymnosoma_rotundatum_genome_assembly,_chromosome:_2	AUGUSTUS	CDS	116740227	116740512	1	+	0	ID=g12666.t1.CDS1;Parent=g12666.t1;
OU744337.1_Gymnosoma_rotundatum_genome_assembly,_chromosome:_2	AUGUSTUS	exon	116740227	116740512	.	+	.	ID=g12666.t1.exon1;Parent=g12666.t1;
OU744337.1_Gymnosoma_rotundatum_genome_assembly,_chromosome:_2	AUGUSTUS	intron	116740513	116740570	1	+	.	ID=g12666.t1.intron1;Parent=g12666.t1;
OU744337.1_Gymnosoma_rotundatum_genome_assembly,_chromosome:_2	AUGUSTUS	CDS	116740571	116740761	1	+	2	ID=g12666.t1.CDS2;Parent=g12666.t1;
OU744337.1_Gymnosoma_rotundatum_genome_assembly,_chromosome:_2	AUGUSTUS	exon	116740571	116740761	.	+	.	ID=g12666.t1.exon2;Parent=g12666.t1;
OU744337.1_Gymnosoma_rotundatum_genome_assembly,_chromosome:_2	AUGUSTUS	stop_codon	116740759	116740761	.	+	0	ID=g12666.t1.stop1;Parent=g12666.t1;
OU744337.1_Gymnosoma_rotundatum_genome_assembly,_chromosome:_2	AUGUSTUS	gene	116743020	116748087	.	+	.	ID=g12667;
OU744337.1_Gymnosoma_rotundatum_genome_assembly,_chromosome:_2	AUGUSTUS	mRNA	116743020	116748087	1	+	.	ID=g12667.t1;Parent=g12667;
OU744337.1_Gymnosoma_rotundatum_genome_assembly,_chromosome:_2	AUGUSTUS	start_codon	116743020	116743022	.	+	0	ID=g12667.t1.start1;Parent=g12667.t1;
OU744337.1_Gymnosoma_rotundatum_genome_assembly,_chromosome:_2	AUGUSTUS	CDS	116743020	116743206	1	+	0	ID=g12667.t1.CDS1;Parent=g12667.t1;
OU744337.1_Gymnosoma_rotundatum_genome_assembly,_chromosome:_2	AUGUSTUS	exon	116743020	116743206	.	+	.	ID=g12667.t1.exon1;Parent=g12667.t1;
OU744337.1_Gymnosoma_rotundatum_genome_assembly,_chromosome:_2	AUGUSTUS	intron	116743207	116743273	1	+	.	ID=g12667.t1.intron1;Parent=g12667.t1;
OU744337.1_Gymnosoma_rotundatum_genome_assembly,_chromosome:_2	AUGUSTUS	CDS	116743274	116743432	1	+	2	ID=g12667.t1.CDS2;Parent=g12667.t1;
OU744337.1_Gymnosoma_rotundatum_genome_assembly,_chromosome:_2	AUGUSTUS	exon	116743274	116743432	.	+	.	ID=g12667.t1.exon2;Parent=g12667.t1;
OU744337.1_Gymnosoma_rotundatum_genome_assembly,_chromosome:_2	AUGUSTUS	intron	116743433	116743489	1	+	.	ID=g12667.t1.intron2;Parent=g12667.t1;
OU744337.1_Gymnosoma_rotundatum_genome_assembly,_chromosome:_2	AUGUSTUS	CDS	116743490	116743628	1	+	2	ID=g12667.t1.CDS3;Parent=g12667.t1;
OU744337.1_Gymnosoma_rotundatum_genome_assembly,_chromosome:_2	AUGUSTUS	exon	116743490	116743628	.	+	.	ID=g12667.t1.exon3;Parent=g12667.t1;
OU744337.1_Gymnosoma_rotundatum_genome_assembly,_chromosome:_2	AUGUSTUS	intron	116743629	116746685	1	+	.	ID=g12667.t1.intron3;Parent=g12667.t1;
OU744337.1_Gymnosoma_rotundatum_genome_assembly,_chromosome:_2	AUGUSTUS	CDS	116746686	116748087	1	+	1	ID=g12667.t1.CDS4;Parent=g12667.t1;
OU744337.1_Gymnosoma_rotundatum_genome_assembly,_chromosome:_2	AUGUSTUS	exon	116746686	116748087	.	+	.	ID=g12667.t1.exon4;Parent=g12667.t1;
OU744337.1_Gymnosoma_rotundatum_genome_assembly,_chromosome:_2	AUGUSTUS	stop_codon	116748085	116748087	.	+	0	ID=g12667.t1.stop1;Parent=g12667.t1;
OU744337.1_Gymnosoma_rotundatum_genome_assembly,_chromosome:_2	AUGUSTUS	gene	116753665	116765992	.	-	.	ID=g12668;
OU744337.1_Gymnosoma_rotundatum_genome_assembly,_chromosome:_2	AUGUSTUS	mRNA	116753665	116765992	1	-	.	ID=g12668.t1;Parent=g12668;
OU744337.1_Gymnosoma_rotundatum_genome_assembly,_chromosome:_2	AUGUSTUS	stop_codon	116753665	116753667	.	-	0	ID=g12668.t1.stop1;Parent=g12668.t1;
OU744337.1_Gymnosoma_rotundatum_genome_assembly,_chromosome:_2	AUGUSTUS	CDS	116753665	116753730	1	-	0	ID=g12668.t1.CDS1;Parent=g12668.t1;
OU744337.1_Gymnosoma_rotundatum_genome_assembly,_chromosome:_2	AUGUSTUS	exon	116753665	116753730	.	-	.	ID=g12668.t1.exon1;Parent=g12668.t1;
OU744337.1_Gymnosoma_rotundatum_genome_assembly,_chromosome:_2	AUGUSTUS	intron	116753731	116753789	1	-	.	ID=g12668.t1.intron1;Parent=g12668.t1;
OU744337.1_Gymnosoma_rotundatum_genome_assembly,_chromosome:_2	AUGUSTUS	CDS	116753790	116754126	1	-	1	ID=g12668.t1.CDS2;Parent=g12668.t1;
OU744337.1_Gymnosoma_rotundatum_genome_assembly,_chromosome:_2	AUGUSTUS	exon	116753790	116754126	.	-	.	ID=g12668.t1.exon2;Parent=g12668.t1;
OU744337.1_Gymnosoma_rotundatum_genome_assembly,_chromosome:_2	AUGUSTUS	intron	116754127	116754191	1	-	.	ID=g12668.t1.intron2;Parent=g12668.t1;
OU744337.1_Gymnosoma_rotundatum_genome_assembly,_chromosome:_2	AUGUSTUS	CDS	116754192	116754298	1	-	0	ID=g12668.t1.CDS3;Parent=g12668.t1;
OU744337.1_Gymnosoma_rotundatum_genome_assembly,_chromosome:_2	AUGUSTUS	exon	116754192	116754298	.	-	.	ID=g12668.t1.exon3;Parent=g12668.t1;
OU744337.1_Gymnosoma_rotundatum_genome_assembly,_chromosome:_2	AUGUSTUS	intron	116754299	116754379	1	-	.	ID=g12668.t1.intron3;Parent=g12668.t1;
OU744337.1_Gymnosoma_rotundatum_genome_assembly,_chromosome:_2	AUGUSTUS	CDS	116754380	116754775	1	-	0	ID=g12668.t1.CDS4;Parent=g12668.t1;
OU744337.1_Gymnosoma_rotundatum_genome_assembly,_chromosome:_2	AUGUSTUS	exon	116754380	116754775	.	-	.	ID=g12668.t1.exon4;Parent=g12668.t1;
OU744337.1_Gymnosoma_rotundatum_genome_assembly,_chromosome:_2	AUGUSTUS	intron	116754776	116755207	1	-	.	ID=g12668.t1.intron4;Parent=g12668.t1;
OU744337.1_Gymnosoma_rotundatum_genome_assembly,_chromosome:_2	AUGUSTUS	CDS	116755208	116755335	1	-	2	ID=g12668.t1.CDS5;Parent=g12668.t1;
OU744337.1_Gymnosoma_rotundatum_genome_assembly,_chromosome:_2	AUGUSTUS	exon	116755208	116755335	.	-	.	ID=g12668.t1.exon5;Parent=g12668.t1;
OU744337.1_Gymnosoma_rotundatum_genome_assembly,_chromosome:_2	AUGUSTUS	intron	116755336	116755414	1	-	.	ID=g12668.t1.intron5;Parent=g12668.t1;
OU744337.1_Gymnosoma_rotundatum_genome_assembly,_chromosome:_2	AUGUSTUS	CDS	116755415	116755476	1	-	1	ID=g12668.t1.CDS6;Parent=g12668.t1;
OU744337.1_Gymnosoma_rotundatum_genome_assembly,_chromosome:_2	AUGUSTUS	exon	116755415	116755476	.	-	.	ID=g12668.t1.exon6;Parent=g12668.t1;
OU744337.1_Gymnosoma_rotundatum_genome_assembly,_chromosome:_2	AUGUSTUS	intron	116755477	116765780	1	-	.	ID=g12668.t1.intron6;Parent=g12668.t1;
OU744337.1_Gymnosoma_rotundatum_genome_assembly,_chromosome:_2	AUGUSTUS	CDS	116765781	116765992	1	-	0	ID=g12668.t1.CDS7;Parent=g12668.t1;
OU744337.1_Gymnosoma_rotundatum_genome_assembly,_chromosome:_2	AUGUSTUS	exon	116765781	116765992	.	-	.	ID=g12668.t1.exon7;Parent=g12668.t1;
OU744337.1_Gymnosoma_rotundatum_genome_assembly,_chromosome:_2	AUGUSTUS	start_codon	116765990	116765992	.	-	0	ID=g12668.t1.start1;Parent=g12668.t1;
OU744337.1_Gymnosoma_rotundatum_genome_assembly,_chromosome:_2	AUGUSTUS	gene	116824357	116829130	.	+	.	ID=g12669;
OU744337.1_Gymnosoma_rotundatum_genome_assembly,_chromosome:_2	AUGUSTUS	mRNA	116824357	116829130	1	+	.	ID=g12669.t1;Parent=g12669;
OU744337.1_Gymnosoma_rotundatum_genome_assembly,_chromosome:_2	AUGUSTUS	start_codon	116824357	116824359	.	+	0	ID=g12669.t1.start1;Parent=g12669.t1;
OU744337.1_Gymnosoma_rotundatum_genome_assembly,_chromosome:_2	AUGUSTUS	CDS	116824357	116825293	1	+	0	ID=g12669.t1.CDS1;Parent=g12669.t1;
OU744337.1_Gymnosoma_rotundatum_genome_assembly,_chromosome:_2	AUGUSTUS	exon	116824357	116825293	.	+	.	ID=g12669.t1.exon1;Parent=g12669.t1;
OU744337.1_Gymnosoma_rotundatum_genome_assembly,_chromosome:_2	AUGUSTUS	intron	116825294	116827804	1	+	.	ID=g12669.t1.intron1;Parent=g12669.t1;
OU744337.1_Gymnosoma_rotundatum_genome_assembly,_chromosome:_2	AUGUSTUS	CDS	116827805	116828750	1	+	2	ID=g12669.t1.CDS2;Parent=g12669.t1;
OU744337.1_Gymnosoma_rotundatum_genome_assembly,_chromosome:_2	AUGUSTUS	exon	116827805	116828750	.	+	.	ID=g12669.t1.exon2;Parent=g12669.t1;
OU744337.1_Gymnosoma_rotundatum_genome_assembly,_chromosome:_2	AUGUSTUS	intron	116828751	116828829	1	+	.	ID=g12669.t1.intron2;Parent=g12669.t1;
OU744337.1_Gymnosoma_rotundatum_genome_assembly,_chromosome:_2	AUGUSTUS	CDS	116828830	116829130	1	+	1	ID=g12669.t1.CDS3;Parent=g12669.t1;
OU744337.1_Gymnosoma_rotundatum_genome_assembly,_chromosome:_2	AUGUSTUS	exon	116828830	116829130	.	+	.	ID=g12669.t1.exon3;Parent=g12669.t1;
OU744337.1_Gymnosoma_rotundatum_genome_assembly,_chromosome:_2	AUGUSTUS	stop_codon	116829128	116829130	.	+	0	ID=g12669.t1.stop1;Parent=g12669.t1;
OU744337.1_Gymnosoma_rotundatum_genome_assembly,_chromosome:_2	AUGUSTUS	gene	116834084	116853755	.	+	.	ID=g12670;
OU744337.1_Gymnosoma_rotundatum_genome_assembly,_chromosome:_2	AUGUSTUS	mRNA	116834084	116853755	1	+	.	ID=g12670.t1;Parent=g12670;
OU744337.1_Gymnosoma_rotundatum_genome_assembly,_chromosome:_2	AUGUSTUS	start_codon	116834084	116834086	.	+	0	ID=g12670.t1.start1;Parent=g12670.t1;
OU744337.1_Gymnosoma_rotundatum_genome_assembly,_chromosome:_2	AUGUSTUS	CDS	116834084	116834252	1	+	0	ID=g12670.t1.CDS1;Parent=g12670.t1;
OU744337.1_Gymnosoma_rotundatum_genome_assembly,_chromosome:_2	AUGUSTUS	exon	116834084	116834252	.	+	.	ID=g12670.t1.exon1;Parent=g12670.t1;
OU744337.1_Gymnosoma_rotundatum_genome_assembly,_chromosome:_2	AUGUSTUS	intron	116834253	116846013	1	+	.	ID=g12670.t1.intron1;Parent=g12670.t1;
OU744337.1_Gymnosoma_rotundatum_genome_assembly,_chromosome:_2	AUGUSTUS	CDS	116846014	116846140	1	+	2	ID=g12670.t1.CDS2;Parent=g12670.t1;
OU744337.1_Gymnosoma_rotundatum_genome_assembly,_chromosome:_2	AUGUSTUS	exon	116846014	116846140	.	+	.	ID=g12670.t1.exon2;Parent=g12670.t1;
OU744337.1_Gymnosoma_rotundatum_genome_assembly,_chromosome:_2	AUGUSTUS	intron	116846141	116846202	1	+	.	ID=g12670.t1.intron2;Parent=g12670.t1;
OU744337.1_Gymnosoma_rotundatum_genome_assembly,_chromosome:_2	AUGUSTUS	CDS	116846203	116846659	1	+	1	ID=g12670.t1.CDS3;Parent=g12670.t1;
OU744337.1_Gymnosoma_rotundatum_genome_assembly,_chromosome:_2	AUGUSTUS	exon	116846203	116846659	.	+	.	ID=g12670.t1.exon3;Parent=g12670.t1;
OU744337.1_Gymnosoma_rotundatum_genome_assembly,_chromosome:_2	AUGUSTUS	intron	116846660	116846737	1	+	.	ID=g12670.t1.intron3;Parent=g12670.t1;
OU744337.1_Gymnosoma_rotundatum_genome_assembly,_chromosome:_2	AUGUSTUS	CDS	116846738	116846899	1	+	0	ID=g12670.t1.CDS4;Parent=g12670.t1;
OU744337.1_Gymnosoma_rotundatum_genome_assembly,_chromosome:_2	AUGUSTUS	exon	116846738	116846899	.	+	.	ID=g12670.t1.exon4;Parent=g12670.t1;
OU744337.1_Gymnosoma_rotundatum_genome_assembly,_chromosome:_2	AUGUSTUS	intron	116846900	116849337	1	+	.	ID=g12670.t1.intron4;Parent=g12670.t1;
OU744337.1_Gymnosoma_rotundatum_genome_assembly,_chromosome:_2	AUGUSTUS	CDS	116849338	116849440	1	+	0	ID=g12670.t1.CDS5;Parent=g12670.t1;
OU744337.1_Gymnosoma_rotundatum_genome_assembly,_chromosome:_2	AUGUSTUS	exon	116849338	116849440	.	+	.	ID=g12670.t1.exon5;Parent=g12670.t1;
OU744337.1_Gymnosoma_rotundatum_genome_assembly,_chromosome:_2	AUGUSTUS	intron	116849441	116849523	1	+	.	ID=g12670.t1.intron5;Parent=g12670.t1;
OU744337.1_Gymnosoma_rotundatum_genome_assembly,_chromosome:_2	AUGUSTUS	CDS	116849524	116850222	1	+	2	ID=g12670.t1.CDS6;Parent=g12670.t1;
OU744337.1_Gymnosoma_rotundatum_genome_assembly,_chromosome:_2	AUGUSTUS	exon	116849524	116850222	.	+	.	ID=g12670.t1.exon6;Parent=g12670.t1;
OU744337.1_Gymnosoma_rotundatum_genome_assembly,_chromosome:_2	AUGUSTUS	intron	116850223	116850304	1	+	.	ID=g12670.t1.intron6;Parent=g12670.t1;
OU744337.1_Gymnosoma_rotundatum_genome_assembly,_chromosome:_2	AUGUSTUS	CDS	116850305	116850411	1	+	2	ID=g12670.t1.CDS7;Parent=g12670.t1;
OU744337.1_Gymnosoma_rotundatum_genome_assembly,_chromosome:_2	AUGUSTUS	exon	116850305	116850411	.	+	.	ID=g12670.t1.exon7;Parent=g12670.t1;
OU744337.1_Gymnosoma_rotundatum_genome_assembly,_chromosome:_2	AUGUSTUS	intron	116850412	116850486	1	+	.	ID=g12670.t1.intron7;Parent=g12670.t1;
OU744337.1_Gymnosoma_rotundatum_genome_assembly,_chromosome:_2	AUGUSTUS	CDS	116850487	116850606	1	+	0	ID=g12670.t1.CDS8;Parent=g12670.t1;
OU744337.1_Gymnosoma_rotundatum_genome_assembly,_chromosome:_2	AUGUSTUS	exon	116850487	116850606	.	+	.	ID=g12670.t1.exon8;Parent=g12670.t1;
OU744337.1_Gymnosoma_rotundatum_genome_assembly,_chromosome:_2	AUGUSTUS	intron	116850607	116850683	1	+	.	ID=g12670.t1.intron8;Parent=g12670.t1;
OU744337.1_Gymnosoma_rotundatum_genome_assembly,_chromosome:_2	AUGUSTUS	CDS	116850684	116850720	1	+	0	ID=g12670.t1.CDS9;Parent=g12670.t1;
OU744337.1_Gymnosoma_rotundatum_genome_assembly,_chromosome:_2	AUGUSTUS	exon	116850684	116850720	.	+	.	ID=g12670.t1.exon9;Parent=g12670.t1;
OU744337.1_Gymnosoma_rotundatum_genome_assembly,_chromosome:_2	AUGUSTUS	intron	116850721	116850780	1	+	.	ID=g12670.t1.intron9;Parent=g12670.t1;
OU744337.1_Gymnosoma_rotundatum_genome_assembly,_chromosome:_2	AUGUSTUS	CDS	116850781	116850912	1	+	2	ID=g12670.t1.CDS10;Parent=g12670.t1;
OU744337.1_Gymnosoma_rotundatum_genome_assembly,_chromosome:_2	AUGUSTUS	exon	116850781	116850912	.	+	.	ID=g12670.t1.exon10;Parent=g12670.t1;
OU744337.1_Gymnosoma_rotundatum_genome_assembly,_chromosome:_2	AUGUSTUS	intron	116850913	116853183	1	+	.	ID=g12670.t1.intron10;Parent=g12670.t1;
OU744337.1_Gymnosoma_rotundatum_genome_assembly,_chromosome:_2	AUGUSTUS	CDS	116853184	116853755	1	+	2	ID=g12670.t1.CDS11;Parent=g12670.t1;
OU744337.1_Gymnosoma_rotundatum_genome_assembly,_chromosome:_2	AUGUSTUS	exon	116853184	116853755	.	+	.	ID=g12670.t1.exon11;Parent=g12670.t1;
OU744337.1_Gymnosoma_rotundatum_genome_assembly,_chromosome:_2	AUGUSTUS	stop_codon	116853753	116853755	.	+	0	ID=g12670.t1.stop1;Parent=g12670.t1;
OU744337.1_Gymnosoma_rotundatum_genome_assembly,_chromosome:_2	AUGUSTUS	gene	116865145	116865822	.	-	.	ID=g12671;
OU744337.1_Gymnosoma_rotundatum_genome_assembly,_chromosome:_2	AUGUSTUS	mRNA	116865145	116865822	1	-	.	ID=g12671.t1;Parent=g12671;
OU744337.1_Gymnosoma_rotundatum_genome_assembly,_chromosome:_2	AUGUSTUS	stop_codon	116865145	116865147	.	-	0	ID=g12671.t1.stop1;Parent=g12671.t1;
OU744337.1_Gymnosoma_rotundatum_genome_assembly,_chromosome:_2	AUGUSTUS	CDS	116865145	116865822	1	-	0	ID=g12671.t1.CDS1;Parent=g12671.t1;
OU744337.1_Gymnosoma_rotundatum_genome_assembly,_chromosome:_2	AUGUSTUS	exon	116865145	116865822	.	-	.	ID=g12671.t1.exon1;Parent=g12671.t1;
OU744337.1_Gymnosoma_rotundatum_genome_assembly,_chromosome:_2	AUGUSTUS	start_codon	116865820	116865822	.	-	0	ID=g12671.t1.start1;Parent=g12671.t1;
OU744337.1_Gymnosoma_rotundatum_genome_assembly,_chromosome:_2	AUGUSTUS	gene	116889730	116904416	.	-	.	ID=g12672;
OU744337.1_Gymnosoma_rotundatum_genome_assembly,_chromosome:_2	AUGUSTUS	mRNA	116889730	116904416	1	-	.	ID=g12672.t1;Parent=g12672;
OU744337.1_Gymnosoma_rotundatum_genome_assembly,_chromosome:_2	AUGUSTUS	stop_codon	116889730	116889732	.	-	0	ID=g12672.t1.stop1;Parent=g12672.t1;
OU744337.1_Gymnosoma_rotundatum_genome_assembly,_chromosome:_2	AUGUSTUS	CDS	116889730	116889928	1	-	1	ID=g12672.t1.CDS1;Parent=g12672.t1;
OU744337.1_Gymnosoma_rotundatum_genome_assembly,_chromosome:_2	AUGUSTUS	exon	116889730	116889928	.	-	.	ID=g12672.t1.exon1;Parent=g12672.t1;
OU744337.1_Gymnosoma_rotundatum_genome_assembly,_chromosome:_2	AUGUSTUS	intron	116889929	116894979	1	-	.	ID=g12672.t1.intron1;Parent=g12672.t1;
OU744337.1_Gymnosoma_rotundatum_genome_assembly,_chromosome:_2	AUGUSTUS	CDS	116894980	116895113	1	-	0	ID=g12672.t1.CDS2;Parent=g12672.t1;
OU744337.1_Gymnosoma_rotundatum_genome_assembly,_chromosome:_2	AUGUSTUS	exon	116894980	116895113	.	-	.	ID=g12672.t1.exon2;Parent=g12672.t1;
OU744337.1_Gymnosoma_rotundatum_genome_assembly,_chromosome:_2	AUGUSTUS	intron	116895114	116895235	1	-	.	ID=g12672.t1.intron2;Parent=g12672.t1;
OU744337.1_Gymnosoma_rotundatum_genome_assembly,_chromosome:_2	AUGUSTUS	CDS	116895236	116895521	1	-	1	ID=g12672.t1.CDS3;Parent=g12672.t1;
OU744337.1_Gymnosoma_rotundatum_genome_assembly,_chromosome:_2	AUGUSTUS	exon	116895236	116895521	.	-	.	ID=g12672.t1.exon3;Parent=g12672.t1;
OU744337.1_Gymnosoma_rotundatum_genome_assembly,_chromosome:_2	AUGUSTUS	intron	116895522	116895587	1	-	.	ID=g12672.t1.intron3;Parent=g12672.t1;
OU744337.1_Gymnosoma_rotundatum_genome_assembly,_chromosome:_2	AUGUSTUS	CDS	116895588	116895779	1	-	1	ID=g12672.t1.CDS4;Parent=g12672.t1;
OU744337.1_Gymnosoma_rotundatum_genome_assembly,_chromosome:_2	AUGUSTUS	exon	116895588	116895779	.	-	.	ID=g12672.t1.exon4;Parent=g12672.t1;
OU744337.1_Gymnosoma_rotundatum_genome_assembly,_chromosome:_2	AUGUSTUS	intron	116895780	116895848	1	-	.	ID=g12672.t1.intron4;Parent=g12672.t1;
OU744337.1_Gymnosoma_rotundatum_genome_assembly,_chromosome:_2	AUGUSTUS	CDS	116895849	116896237	1	-	0	ID=g12672.t1.CDS5;Parent=g12672.t1;
OU744337.1_Gymnosoma_rotundatum_genome_assembly,_chromosome:_2	AUGUSTUS	exon	116895849	116896237	.	-	.	ID=g12672.t1.exon5;Parent=g12672.t1;
OU744337.1_Gymnosoma_rotundatum_genome_assembly,_chromosome:_2	AUGUSTUS	intron	116896238	116896292	1	-	.	ID=g12672.t1.intron5;Parent=g12672.t1;
OU744337.1_Gymnosoma_rotundatum_genome_assembly,_chromosome:_2	AUGUSTUS	CDS	116896293	116897180	1	-	0	ID=g12672.t1.CDS6;Parent=g12672.t1;
OU744337.1_Gymnosoma_rotundatum_genome_assembly,_chromosome:_2	AUGUSTUS	exon	116896293	116897180	.	-	.	ID=g12672.t1.exon6;Parent=g12672.t1;
OU744337.1_Gymnosoma_rotundatum_genome_assembly,_chromosome:_2	AUGUSTUS	intron	116897181	116899412	1	-	.	ID=g12672.t1.intron6;Parent=g12672.t1;
OU744337.1_Gymnosoma_rotundatum_genome_assembly,_chromosome:_2	AUGUSTUS	CDS	116899413	116899750	1	-	2	ID=g12672.t1.CDS7;Parent=g12672.t1;
OU744337.1_Gymnosoma_rotundatum_genome_assembly,_chromosome:_2	AUGUSTUS	exon	116899413	116899750	.	-	.	ID=g12672.t1.exon7;Parent=g12672.t1;
OU744337.1_Gymnosoma_rotundatum_genome_assembly,_chromosome:_2	AUGUSTUS	intron	116899751	116899806	1	-	.	ID=g12672.t1.intron7;Parent=g12672.t1;
OU744337.1_Gymnosoma_rotundatum_genome_assembly,_chromosome:_2	AUGUSTUS	CDS	116899807	116899941	1	-	2	ID=g12672.t1.CDS8;Parent=g12672.t1;
OU744337.1_Gymnosoma_rotundatum_genome_assembly,_chromosome:_2	AUGUSTUS	exon	116899807	116899941	.	-	.	ID=g12672.t1.exon8;Parent=g12672.t1;
OU744337.1_Gymnosoma_rotundatum_genome_assembly,_chromosome:_2	AUGUSTUS	intron	116899942	116904139	1	-	.	ID=g12672.t1.intron8;Parent=g12672.t1;
OU744337.1_Gymnosoma_rotundatum_genome_assembly,_chromosome:_2	AUGUSTUS	CDS	116904140	116904416	1	-	0	ID=g12672.t1.CDS9;Parent=g12672.t1;
OU744337.1_Gymnosoma_rotundatum_genome_assembly,_chromosome:_2	AUGUSTUS	exon	116904140	116904416	.	-	.	ID=g12672.t1.exon9;Parent=g12672.t1;
OU744337.1_Gymnosoma_rotundatum_genome_assembly,_chromosome:_2	AUGUSTUS	start_codon	116904414	116904416	.	-	0	ID=g12672.t1.start1;Parent=g12672.t1;
OU744337.1_Gymnosoma_rotundatum_genome_assembly,_chromosome:_2	AUGUSTUS	gene	116906754	116909379	.	+	.	ID=g12673;
OU744337.1_Gymnosoma_rotundatum_genome_assembly,_chromosome:_2	AUGUSTUS	mRNA	116906754	116909379	1	+	.	ID=g12673.t1;Parent=g12673;
OU744337.1_Gymnosoma_rotundatum_genome_assembly,_chromosome:_2	AUGUSTUS	start_codon	116906754	116906756	.	+	0	ID=g12673.t1.start1;Parent=g12673.t1;
OU744337.1_Gymnosoma_rotundatum_genome_assembly,_chromosome:_2	AUGUSTUS	CDS	116906754	116908651	1	+	0	ID=g12673.t1.CDS1;Parent=g12673.t1;
OU744337.1_Gymnosoma_rotundatum_genome_assembly,_chromosome:_2	AUGUSTUS	exon	116906754	116908651	.	+	.	ID=g12673.t1.exon1;Parent=g12673.t1;
OU744337.1_Gymnosoma_rotundatum_genome_assembly,_chromosome:_2	AUGUSTUS	intron	116908652	116908715	1	+	.	ID=g12673.t1.intron1;Parent=g12673.t1;
OU744337.1_Gymnosoma_rotundatum_genome_assembly,_chromosome:_2	AUGUSTUS	CDS	116908716	116909379	1	+	1	ID=g12673.t1.CDS2;Parent=g12673.t1;
OU744337.1_Gymnosoma_rotundatum_genome_assembly,_chromosome:_2	AUGUSTUS	exon	116908716	116909379	.	+	.	ID=g12673.t1.exon2;Parent=g12673.t1;
OU744337.1_Gymnosoma_rotundatum_genome_assembly,_chromosome:_2	AUGUSTUS	stop_codon	116909377	116909379	.	+	0	ID=g12673.t1.stop1;Parent=g12673.t1;
OU744337.1_Gymnosoma_rotundatum_genome_assembly,_chromosome:_2	AUGUSTUS	gene	116909472	116913550	.	-	.	ID=g12674;
OU744337.1_Gymnosoma_rotundatum_genome_assembly,_chromosome:_2	AUGUSTUS	mRNA	116909472	116913550	1	-	.	ID=g12674.t1;Parent=g12674;
OU744337.1_Gymnosoma_rotundatum_genome_assembly,_chromosome:_2	AUGUSTUS	stop_codon	116909472	116909474	.	-	0	ID=g12674.t1.stop1;Parent=g12674.t1;
OU744337.1_Gymnosoma_rotundatum_genome_assembly,_chromosome:_2	AUGUSTUS	CDS	116909472	116909645	1	-	0	ID=g12674.t1.CDS1;Parent=g12674.t1;
OU744337.1_Gymnosoma_rotundatum_genome_assembly,_chromosome:_2	AUGUSTUS	exon	116909472	116909645	.	-	.	ID=g12674.t1.exon1;Parent=g12674.t1;
OU744337.1_Gymnosoma_rotundatum_genome_assembly,_chromosome:_2	AUGUSTUS	intron	116909646	116909701	1	-	.	ID=g12674.t1.intron1;Parent=g12674.t1;
OU744337.1_Gymnosoma_rotundatum_genome_assembly,_chromosome:_2	AUGUSTUS	CDS	116909702	116909883	1	-	2	ID=g12674.t1.CDS2;Parent=g12674.t1;
OU744337.1_Gymnosoma_rotundatum_genome_assembly,_chromosome:_2	AUGUSTUS	exon	116909702	116909883	.	-	.	ID=g12674.t1.exon2;Parent=g12674.t1;
OU744337.1_Gymnosoma_rotundatum_genome_assembly,_chromosome:_2	AUGUSTUS	intron	116909884	116910549	1	-	.	ID=g12674.t1.intron2;Parent=g12674.t1;
OU744337.1_Gymnosoma_rotundatum_genome_assembly,_chromosome:_2	AUGUSTUS	CDS	116910550	116910685	1	-	0	ID=g12674.t1.CDS3;Parent=g12674.t1;
OU744337.1_Gymnosoma_rotundatum_genome_assembly,_chromosome:_2	AUGUSTUS	exon	116910550	116910685	.	-	.	ID=g12674.t1.exon3;Parent=g12674.t1;
OU744337.1_Gymnosoma_rotundatum_genome_assembly,_chromosome:_2	AUGUSTUS	intron	116910686	116910746	1	-	.	ID=g12674.t1.intron3;Parent=g12674.t1;
OU744337.1_Gymnosoma_rotundatum_genome_assembly,_chromosome:_2	AUGUSTUS	CDS	116910747	116910899	1	-	0	ID=g12674.t1.CDS4;Parent=g12674.t1;
OU744337.1_Gymnosoma_rotundatum_genome_assembly,_chromosome:_2	AUGUSTUS	exon	116910747	116910899	.	-	.	ID=g12674.t1.exon4;Parent=g12674.t1;
OU744337.1_Gymnosoma_rotundatum_genome_assembly,_chromosome:_2	AUGUSTUS	intron	116910900	116910962	1	-	.	ID=g12674.t1.intron4;Parent=g12674.t1;
OU744337.1_Gymnosoma_rotundatum_genome_assembly,_chromosome:_2	AUGUSTUS	CDS	116910963	116911212	1	-	1	ID=g12674.t1.CDS5;Parent=g12674.t1;
OU744337.1_Gymnosoma_rotundatum_genome_assembly,_chromosome:_2	AUGUSTUS	exon	116910963	116911212	.	-	.	ID=g12674.t1.exon5;Parent=g12674.t1;
OU744337.1_Gymnosoma_rotundatum_genome_assembly,_chromosome:_2	AUGUSTUS	intron	116911213	116911267	1	-	.	ID=g12674.t1.intron5;Parent=g12674.t1;
OU744337.1_Gymnosoma_rotundatum_genome_assembly,_chromosome:_2	AUGUSTUS	CDS	116911268	116911735	1	-	1	ID=g12674.t1.CDS6;Parent=g12674.t1;
OU744337.1_Gymnosoma_rotundatum_genome_assembly,_chromosome:_2	AUGUSTUS	exon	116911268	116911735	.	-	.	ID=g12674.t1.exon6;Parent=g12674.t1;
OU744337.1_Gymnosoma_rotundatum_genome_assembly,_chromosome:_2	AUGUSTUS	intron	116911736	116912411	1	-	.	ID=g12674.t1.intron6;Parent=g12674.t1;
OU744337.1_Gymnosoma_rotundatum_genome_assembly,_chromosome:_2	AUGUSTUS	CDS	116912412	116912909	1	-	1	ID=g12674.t1.CDS7;Parent=g12674.t1;
OU744337.1_Gymnosoma_rotundatum_genome_assembly,_chromosome:_2	AUGUSTUS	exon	116912412	116912909	.	-	.	ID=g12674.t1.exon7;Parent=g12674.t1;
OU744337.1_Gymnosoma_rotundatum_genome_assembly,_chromosome:_2	AUGUSTUS	intron	116912910	116912969	1	-	.	ID=g12674.t1.intron7;Parent=g12674.t1;
OU744337.1_Gymnosoma_rotundatum_genome_assembly,_chromosome:_2	AUGUSTUS	CDS	116912970	116913132	1	-	2	ID=g12674.t1.CDS8;Parent=g12674.t1;
OU744337.1_Gymnosoma_rotundatum_genome_assembly,_chromosome:_2	AUGUSTUS	exon	116912970	116913132	.	-	.	ID=g12674.t1.exon8;Parent=g12674.t1;
OU744337.1_Gymnosoma_rotundatum_genome_assembly,_chromosome:_2	AUGUSTUS	intron	116913133	116913199	1	-	.	ID=g12674.t1.intron8;Parent=g12674.t1;
OU744337.1_Gymnosoma_rotundatum_genome_assembly,_chromosome:_2	AUGUSTUS	CDS	116913200	116913351	1	-	1	ID=g12674.t1.CDS9;Parent=g12674.t1;
OU744337.1_Gymnosoma_rotundatum_genome_assembly,_chromosome:_2	AUGUSTUS	exon	116913200	116913351	.	-	.	ID=g12674.t1.exon9;Parent=g12674.t1;
OU744337.1_Gymnosoma_rotundatum_genome_assembly,_chromosome:_2	AUGUSTUS	intron	116913352	116913404	1	-	.	ID=g12674.t1.intron9;Parent=g12674.t1;
OU744337.1_Gymnosoma_rotundatum_genome_assembly,_chromosome:_2	AUGUSTUS	CDS	116913405	116913550	1	-	0	ID=g12674.t1.CDS10;Parent=g12674.t1;
OU744337.1_Gymnosoma_rotundatum_genome_assembly,_chromosome:_2	AUGUSTUS	exon	116913405	116913550	.	-	.	ID=g12674.t1.exon10;Parent=g12674.t1;
OU744337.1_Gymnosoma_rotundatum_genome_assembly,_chromosome:_2	AUGUSTUS	start_codon	116913548	116913550	.	-	0	ID=g12674.t1.start1;Parent=g12674.t1;
OU744337.1_Gymnosoma_rotundatum_genome_assembly,_chromosome:_2	AUGUSTUS	gene	116914780	116918020	.	+	.	ID=g12675;
OU744337.1_Gymnosoma_rotundatum_genome_assembly,_chromosome:_2	AUGUSTUS	mRNA	116914780	116917833	1	+	.	ID=g12675.t1;Parent=g12675;
OU744337.1_Gymnosoma_rotundatum_genome_assembly,_chromosome:_2	AUGUSTUS	start_codon	116914780	116914782	.	+	0	ID=g12675.t1.start1;Parent=g12675.t1;
OU744337.1_Gymnosoma_rotundatum_genome_assembly,_chromosome:_2	AUGUSTUS	CDS	116914780	116914819	1	+	0	ID=g12675.t1.CDS1;Parent=g12675.t1;
OU744337.1_Gymnosoma_rotundatum_genome_assembly,_chromosome:_2	AUGUSTUS	exon	116914780	116914819	.	+	.	ID=g12675.t1.exon1;Parent=g12675.t1;
OU744337.1_Gymnosoma_rotundatum_genome_assembly,_chromosome:_2	AUGUSTUS	intron	116914820	116914871	1	+	.	ID=g12675.t1.intron1;Parent=g12675.t1;
OU744337.1_Gymnosoma_rotundatum_genome_assembly,_chromosome:_2	AUGUSTUS	CDS	116914872	116915691	1	+	2	ID=g12675.t1.CDS2;Parent=g12675.t1;
OU744337.1_Gymnosoma_rotundatum_genome_assembly,_chromosome:_2	AUGUSTUS	exon	116914872	116915691	.	+	.	ID=g12675.t1.exon2;Parent=g12675.t1;
OU744337.1_Gymnosoma_rotundatum_genome_assembly,_chromosome:_2	AUGUSTUS	intron	116915692	116915747	1	+	.	ID=g12675.t1.intron2;Parent=g12675.t1;
OU744337.1_Gymnosoma_rotundatum_genome_assembly,_chromosome:_2	AUGUSTUS	CDS	116915748	116915862	1	+	1	ID=g12675.t1.CDS3;Parent=g12675.t1;
OU744337.1_Gymnosoma_rotundatum_genome_assembly,_chromosome:_2	AUGUSTUS	exon	116915748	116915862	.	+	.	ID=g12675.t1.exon3;Parent=g12675.t1;
OU744337.1_Gymnosoma_rotundatum_genome_assembly,_chromosome:_2	AUGUSTUS	intron	116915863	116917093	1	+	.	ID=g12675.t1.intron3;Parent=g12675.t1;
OU744337.1_Gymnosoma_rotundatum_genome_assembly,_chromosome:_2	AUGUSTUS	CDS	116917094	116917610	1	+	0	ID=g12675.t1.CDS4;Parent=g12675.t1;
OU744337.1_Gymnosoma_rotundatum_genome_assembly,_chromosome:_2	AUGUSTUS	exon	116917094	116917610	.	+	.	ID=g12675.t1.exon4;Parent=g12675.t1;
OU744337.1_Gymnosoma_rotundatum_genome_assembly,_chromosome:_2	AUGUSTUS	intron	116917611	116917672	1	+	.	ID=g12675.t1.intron4;Parent=g12675.t1;
OU744337.1_Gymnosoma_rotundatum_genome_assembly,_chromosome:_2	AUGUSTUS	CDS	116917673	116917833	1	+	2	ID=g12675.t1.CDS5;Parent=g12675.t1;
OU744337.1_Gymnosoma_rotundatum_genome_assembly,_chromosome:_2	AUGUSTUS	exon	116917673	116917833	.	+	.	ID=g12675.t1.exon5;Parent=g12675.t1;
OU744337.1_Gymnosoma_rotundatum_genome_assembly,_chromosome:_2	AUGUSTUS	stop_codon	116917831	116917833	.	+	0	ID=g12675.t1.stop1;Parent=g12675.t1;
OU744337.1_Gymnosoma_rotundatum_genome_assembly,_chromosome:_2	AUGUSTUS	mRNA	116914780	116918020	0.68	+	.	ID=g12675.t2;Parent=g12675;
OU744337.1_Gymnosoma_rotundatum_genome_assembly,_chromosome:_2	AUGUSTUS	start_codon	116914780	116914782	.	+	0	ID=g12675.t2.start1;Parent=g12675.t2;
OU744337.1_Gymnosoma_rotundatum_genome_assembly,_chromosome:_2	AUGUSTUS	CDS	116914780	116914819	0.95	+	0	ID=g12675.t2.CDS1;Parent=g12675.t2;
OU744337.1_Gymnosoma_rotundatum_genome_assembly,_chromosome:_2	AUGUSTUS	exon	116914780	116914819	.	+	.	ID=g12675.t2.exon1;Parent=g12675.t2;
OU744337.1_Gymnosoma_rotundatum_genome_assembly,_chromosome:_2	AUGUSTUS	intron	116914820	116914871	0.95	+	.	ID=g12675.t2.intron1;Parent=g12675.t2;
OU744337.1_Gymnosoma_rotundatum_genome_assembly,_chromosome:_2	AUGUSTUS	CDS	116914872	116915691	0.95	+	2	ID=g12675.t2.CDS2;Parent=g12675.t2;
OU744337.1_Gymnosoma_rotundatum_genome_assembly,_chromosome:_2	AUGUSTUS	exon	116914872	116915691	.	+	.	ID=g12675.t2.exon2;Parent=g12675.t2;
OU744337.1_Gymnosoma_rotundatum_genome_assembly,_chromosome:_2	AUGUSTUS	intron	116915692	116915747	1	+	.	ID=g12675.t2.intron2;Parent=g12675.t2;
OU744337.1_Gymnosoma_rotundatum_genome_assembly,_chromosome:_2	AUGUSTUS	CDS	116915748	116915862	1	+	1	ID=g12675.t2.CDS3;Parent=g12675.t2;
OU744337.1_Gymnosoma_rotundatum_genome_assembly,_chromosome:_2	AUGUSTUS	exon	116915748	116915862	.	+	.	ID=g12675.t2.exon3;Parent=g12675.t2;
OU744337.1_Gymnosoma_rotundatum_genome_assembly,_chromosome:_2	AUGUSTUS	intron	116915863	116917093	1	+	.	ID=g12675.t2.intron3;Parent=g12675.t2;
OU744337.1_Gymnosoma_rotundatum_genome_assembly,_chromosome:_2	AUGUSTUS	CDS	116917094	116917610	1	+	0	ID=g12675.t2.CDS4;Parent=g12675.t2;
OU744337.1_Gymnosoma_rotundatum_genome_assembly,_chromosome:_2	AUGUSTUS	exon	116917094	116917610	.	+	.	ID=g12675.t2.exon4;Parent=g12675.t2;
OU744337.1_Gymnosoma_rotundatum_genome_assembly,_chromosome:_2	AUGUSTUS	intron	116917611	116917672	1	+	.	ID=g12675.t2.intron4;Parent=g12675.t2;
OU744337.1_Gymnosoma_rotundatum_genome_assembly,_chromosome:_2	AUGUSTUS	CDS	116917673	116917812	0.78	+	2	ID=g12675.t2.CDS5;Parent=g12675.t2;
OU744337.1_Gymnosoma_rotundatum_genome_assembly,_chromosome:_2	AUGUSTUS	exon	116917673	116917812	.	+	.	ID=g12675.t2.exon5;Parent=g12675.t2;
OU744337.1_Gymnosoma_rotundatum_genome_assembly,_chromosome:_2	AUGUSTUS	intron	116917813	116917966	0.76	+	.	ID=g12675.t2.intron5;Parent=g12675.t2;
OU744337.1_Gymnosoma_rotundatum_genome_assembly,_chromosome:_2	AUGUSTUS	CDS	116917967	116918020	0.73	+	0	ID=g12675.t2.CDS6;Parent=g12675.t2;
OU744337.1_Gymnosoma_rotundatum_genome_assembly,_chromosome:_2	AUGUSTUS	exon	116917967	116918020	.	+	.	ID=g12675.t2.exon6;Parent=g12675.t2;
OU744337.1_Gymnosoma_rotundatum_genome_assembly,_chromosome:_2	AUGUSTUS	stop_codon	116918018	116918020	.	+	0	ID=g12675.t2.stop1;Parent=g12675.t2;
OU744337.1_Gymnosoma_rotundatum_genome_assembly,_chromosome:_2	GeneMark.hmm3	mRNA	116914922	116917833	.	+	.	ID=g12675.t3;Parent=g12675;
OU744337.1_Gymnosoma_rotundatum_genome_assembly,_chromosome:_2	GeneMark.hmm3	start_codon	116914922	116914924	.	+	0	ID=g12675.t3.start1;Parent=g12675.t3;
OU744337.1_Gymnosoma_rotundatum_genome_assembly,_chromosome:_2	GeneMark.hmm3	CDS	116914922	116915691	.	+	0	ID=g12675.t3.CDS1;Parent=g12675.t3;
OU744337.1_Gymnosoma_rotundatum_genome_assembly,_chromosome:_2	GeneMark.hmm3	exon	116914922	116915691	0	+	.	ID=g12675.t3.exon1;Parent=g12675.t3;
OU744337.1_Gymnosoma_rotundatum_genome_assembly,_chromosome:_2	GeneMark.hmm3	intron	116915692	116915747	.	+	1	ID=g12675.t3.intron1;Parent=g12675.t3;
OU744337.1_Gymnosoma_rotundatum_genome_assembly,_chromosome:_2	GeneMark.hmm3	CDS	116915748	116915862	.	+	1	ID=g12675.t3.CDS2;Parent=g12675.t3;
OU744337.1_Gymnosoma_rotundatum_genome_assembly,_chromosome:_2	GeneMark.hmm3	exon	116915748	116915862	0	+	.	ID=g12675.t3.exon2;Parent=g12675.t3;
OU744337.1_Gymnosoma_rotundatum_genome_assembly,_chromosome:_2	GeneMark.hmm3	intron	116915863	116917093	.	+	0	ID=g12675.t3.intron2;Parent=g12675.t3;
OU744337.1_Gymnosoma_rotundatum_genome_assembly,_chromosome:_2	GeneMark.hmm3	CDS	116917094	116917610	.	+	0	ID=g12675.t3.CDS3;Parent=g12675.t3;
OU744337.1_Gymnosoma_rotundatum_genome_assembly,_chromosome:_2	GeneMark.hmm3	exon	116917094	116917610	0	+	.	ID=g12675.t3.exon3;Parent=g12675.t3;
OU744337.1_Gymnosoma_rotundatum_genome_assembly,_chromosome:_2	GeneMark.hmm3	intron	116917611	116917672	.	+	2	ID=g12675.t3.intron3;Parent=g12675.t3;
OU744337.1_Gymnosoma_rotundatum_genome_assembly,_chromosome:_2	GeneMark.hmm3	CDS	116917673	116917833	.	+	2	ID=g12675.t3.CDS4;Parent=g12675.t3;
OU744337.1_Gymnosoma_rotundatum_genome_assembly,_chromosome:_2	GeneMark.hmm3	exon	116917673	116917833	0	+	.	ID=g12675.t3.exon4;Parent=g12675.t3;
OU744337.1_Gymnosoma_rotundatum_genome_assembly,_chromosome:_2	GeneMark.hmm3	stop_codon	116917831	116917833	.	+	0	ID=g12675.t3.stop1;Parent=g12675.t3;
OU744337.1_Gymnosoma_rotundatum_genome_assembly,_chromosome:_2	AUGUSTUS	gene	116921144	116937360	.	+	.	ID=g12676;
OU744337.1_Gymnosoma_rotundatum_genome_assembly,_chromosome:_2	AUGUSTUS	mRNA	116921144	116937360	0.99	+	.	ID=g12676.t1;Parent=g12676;
OU744337.1_Gymnosoma_rotundatum_genome_assembly,_chromosome:_2	AUGUSTUS	start_codon	116921144	116921146	.	+	0	ID=g12676.t1.start1;Parent=g12676.t1;
OU744337.1_Gymnosoma_rotundatum_genome_assembly,_chromosome:_2	AUGUSTUS	CDS	116921144	116921153	0.99	+	0	ID=g12676.t1.CDS1;Parent=g12676.t1;
OU744337.1_Gymnosoma_rotundatum_genome_assembly,_chromosome:_2	AUGUSTUS	exon	116921144	116921153	.	+	.	ID=g12676.t1.exon1;Parent=g12676.t1;
OU744337.1_Gymnosoma_rotundatum_genome_assembly,_chromosome:_2	AUGUSTUS	intron	116921154	116924796	0.99	+	.	ID=g12676.t1.intron1;Parent=g12676.t1;
OU744337.1_Gymnosoma_rotundatum_genome_assembly,_chromosome:_2	AUGUSTUS	CDS	116924797	116924893	1	+	2	ID=g12676.t1.CDS2;Parent=g12676.t1;
OU744337.1_Gymnosoma_rotundatum_genome_assembly,_chromosome:_2	AUGUSTUS	exon	116924797	116924893	.	+	.	ID=g12676.t1.exon2;Parent=g12676.t1;
OU744337.1_Gymnosoma_rotundatum_genome_assembly,_chromosome:_2	AUGUSTUS	intron	116924894	116933011	1	+	.	ID=g12676.t1.intron2;Parent=g12676.t1;
OU744337.1_Gymnosoma_rotundatum_genome_assembly,_chromosome:_2	AUGUSTUS	CDS	116933012	116933320	1	+	1	ID=g12676.t1.CDS3;Parent=g12676.t1;
OU744337.1_Gymnosoma_rotundatum_genome_assembly,_chromosome:_2	AUGUSTUS	exon	116933012	116933320	.	+	.	ID=g12676.t1.exon3;Parent=g12676.t1;
OU744337.1_Gymnosoma_rotundatum_genome_assembly,_chromosome:_2	AUGUSTUS	intron	116933321	116933377	1	+	.	ID=g12676.t1.intron3;Parent=g12676.t1;
OU744337.1_Gymnosoma_rotundatum_genome_assembly,_chromosome:_2	AUGUSTUS	CDS	116933378	116933546	1	+	1	ID=g12676.t1.CDS4;Parent=g12676.t1;
OU744337.1_Gymnosoma_rotundatum_genome_assembly,_chromosome:_2	AUGUSTUS	exon	116933378	116933546	.	+	.	ID=g12676.t1.exon4;Parent=g12676.t1;
OU744337.1_Gymnosoma_rotundatum_genome_assembly,_chromosome:_2	AUGUSTUS	intron	116933547	116933608	1	+	.	ID=g12676.t1.intron4;Parent=g12676.t1;
OU744337.1_Gymnosoma_rotundatum_genome_assembly,_chromosome:_2	AUGUSTUS	CDS	116933609	116933678	1	+	0	ID=g12676.t1.CDS5;Parent=g12676.t1;
OU744337.1_Gymnosoma_rotundatum_genome_assembly,_chromosome:_2	AUGUSTUS	exon	116933609	116933678	.	+	.	ID=g12676.t1.exon5;Parent=g12676.t1;
OU744337.1_Gymnosoma_rotundatum_genome_assembly,_chromosome:_2	AUGUSTUS	intron	116933679	116933921	1	+	.	ID=g12676.t1.intron5;Parent=g12676.t1;
OU744337.1_Gymnosoma_rotundatum_genome_assembly,_chromosome:_2	AUGUSTUS	CDS	116933922	116933995	1	+	2	ID=g12676.t1.CDS6;Parent=g12676.t1;
OU744337.1_Gymnosoma_rotundatum_genome_assembly,_chromosome:_2	AUGUSTUS	exon	116933922	116933995	.	+	.	ID=g12676.t1.exon6;Parent=g12676.t1;
OU744337.1_Gymnosoma_rotundatum_genome_assembly,_chromosome:_2	AUGUSTUS	intron	116933996	116934647	1	+	.	ID=g12676.t1.intron6;Parent=g12676.t1;
OU744337.1_Gymnosoma_rotundatum_genome_assembly,_chromosome:_2	AUGUSTUS	CDS	116934648	116934752	1	+	0	ID=g12676.t1.CDS7;Parent=g12676.t1;
OU744337.1_Gymnosoma_rotundatum_genome_assembly,_chromosome:_2	AUGUSTUS	exon	116934648	116934752	.	+	.	ID=g12676.t1.exon7;Parent=g12676.t1;
OU744337.1_Gymnosoma_rotundatum_genome_assembly,_chromosome:_2	AUGUSTUS	intron	116934753	116934818	1	+	.	ID=g12676.t1.intron7;Parent=g12676.t1;
OU744337.1_Gymnosoma_rotundatum_genome_assembly,_chromosome:_2	AUGUSTUS	CDS	116934819	116934933	1	+	0	ID=g12676.t1.CDS8;Parent=g12676.t1;
OU744337.1_Gymnosoma_rotundatum_genome_assembly,_chromosome:_2	AUGUSTUS	exon	116934819	116934933	.	+	.	ID=g12676.t1.exon8;Parent=g12676.t1;
OU744337.1_Gymnosoma_rotundatum_genome_assembly,_chromosome:_2	AUGUSTUS	intron	116934934	116935112	1	+	.	ID=g12676.t1.intron8;Parent=g12676.t1;
OU744337.1_Gymnosoma_rotundatum_genome_assembly,_chromosome:_2	AUGUSTUS	CDS	116935113	116935349	1	+	2	ID=g12676.t1.CDS9;Parent=g12676.t1;
OU744337.1_Gymnosoma_rotundatum_genome_assembly,_chromosome:_2	AUGUSTUS	exon	116935113	116935349	.	+	.	ID=g12676.t1.exon9;Parent=g12676.t1;
OU744337.1_Gymnosoma_rotundatum_genome_assembly,_chromosome:_2	AUGUSTUS	intron	116935350	116935421	1	+	.	ID=g12676.t1.intron9;Parent=g12676.t1;
OU744337.1_Gymnosoma_rotundatum_genome_assembly,_chromosome:_2	AUGUSTUS	CDS	116935422	116935916	1	+	2	ID=g12676.t1.CDS10;Parent=g12676.t1;
OU744337.1_Gymnosoma_rotundatum_genome_assembly,_chromosome:_2	AUGUSTUS	exon	116935422	116935916	.	+	.	ID=g12676.t1.exon10;Parent=g12676.t1;
OU744337.1_Gymnosoma_rotundatum_genome_assembly,_chromosome:_2	AUGUSTUS	intron	116935917	116936018	1	+	.	ID=g12676.t1.intron10;Parent=g12676.t1;
OU744337.1_Gymnosoma_rotundatum_genome_assembly,_chromosome:_2	AUGUSTUS	CDS	116936019	116936880	1	+	2	ID=g12676.t1.CDS11;Parent=g12676.t1;
OU744337.1_Gymnosoma_rotundatum_genome_assembly,_chromosome:_2	AUGUSTUS	exon	116936019	116936880	.	+	.	ID=g12676.t1.exon11;Parent=g12676.t1;
OU744337.1_Gymnosoma_rotundatum_genome_assembly,_chromosome:_2	AUGUSTUS	intron	116936881	116936943	1	+	.	ID=g12676.t1.intron11;Parent=g12676.t1;
OU744337.1_Gymnosoma_rotundatum_genome_assembly,_chromosome:_2	AUGUSTUS	CDS	116936944	116937187	1	+	1	ID=g12676.t1.CDS12;Parent=g12676.t1;
OU744337.1_Gymnosoma_rotundatum_genome_assembly,_chromosome:_2	AUGUSTUS	exon	116936944	116937187	.	+	.	ID=g12676.t1.exon12;Parent=g12676.t1;
OU744337.1_Gymnosoma_rotundatum_genome_assembly,_chromosome:_2	AUGUSTUS	intron	116937188	116937243	1	+	.	ID=g12676.t1.intron12;Parent=g12676.t1;
OU744337.1_Gymnosoma_rotundatum_genome_assembly,_chromosome:_2	AUGUSTUS	CDS	116937244	116937360	1	+	0	ID=g12676.t1.CDS13;Parent=g12676.t1;
OU744337.1_Gymnosoma_rotundatum_genome_assembly,_chromosome:_2	AUGUSTUS	exon	116937244	116937360	.	+	.	ID=g12676.t1.exon13;Parent=g12676.t1;
OU744337.1_Gymnosoma_rotundatum_genome_assembly,_chromosome:_2	AUGUSTUS	stop_codon	116937358	116937360	.	+	0	ID=g12676.t1.stop1;Parent=g12676.t1;
OU744337.1_Gymnosoma_rotundatum_genome_assembly,_chromosome:_2	AUGUSTUS	mRNA	116932896	116937360	0.99	+	.	ID=g12676.t2;Parent=g12676;
OU744337.1_Gymnosoma_rotundatum_genome_assembly,_chromosome:_2	AUGUSTUS	start_codon	116932896	116932898	.	+	0	ID=g12676.t2.start1;Parent=g12676.t2;
OU744337.1_Gymnosoma_rotundatum_genome_assembly,_chromosome:_2	AUGUSTUS	CDS	116932896	116932903	1	+	0	ID=g12676.t2.CDS1;Parent=g12676.t2;
OU744337.1_Gymnosoma_rotundatum_genome_assembly,_chromosome:_2	AUGUSTUS	exon	116932896	116932903	.	+	.	ID=g12676.t2.exon1;Parent=g12676.t2;
OU744337.1_Gymnosoma_rotundatum_genome_assembly,_chromosome:_2	AUGUSTUS	intron	116932904	116933050	0.99	+	.	ID=g12676.t2.intron1;Parent=g12676.t2;
OU744337.1_Gymnosoma_rotundatum_genome_assembly,_chromosome:_2	AUGUSTUS	CDS	116933051	116933320	0.99	+	1	ID=g12676.t2.CDS2;Parent=g12676.t2;
OU744337.1_Gymnosoma_rotundatum_genome_assembly,_chromosome:_2	AUGUSTUS	exon	116933051	116933320	.	+	.	ID=g12676.t2.exon2;Parent=g12676.t2;
OU744337.1_Gymnosoma_rotundatum_genome_assembly,_chromosome:_2	AUGUSTUS	intron	116933321	116933377	1	+	.	ID=g12676.t2.intron2;Parent=g12676.t2;
OU744337.1_Gymnosoma_rotundatum_genome_assembly,_chromosome:_2	AUGUSTUS	CDS	116933378	116933546	1	+	1	ID=g12676.t2.CDS3;Parent=g12676.t2;
OU744337.1_Gymnosoma_rotundatum_genome_assembly,_chromosome:_2	AUGUSTUS	exon	116933378	116933546	.	+	.	ID=g12676.t2.exon3;Parent=g12676.t2;
OU744337.1_Gymnosoma_rotundatum_genome_assembly,_chromosome:_2	AUGUSTUS	intron	116933547	116933608	1	+	.	ID=g12676.t2.intron3;Parent=g12676.t2;
OU744337.1_Gymnosoma_rotundatum_genome_assembly,_chromosome:_2	AUGUSTUS	CDS	116933609	116933678	1	+	0	ID=g12676.t2.CDS4;Parent=g12676.t2;
OU744337.1_Gymnosoma_rotundatum_genome_assembly,_chromosome:_2	AUGUSTUS	exon	116933609	116933678	.	+	.	ID=g12676.t2.exon4;Parent=g12676.t2;
OU744337.1_Gymnosoma_rotundatum_genome_assembly,_chromosome:_2	AUGUSTUS	intron	116933679	116933921	1	+	.	ID=g12676.t2.intron4;Parent=g12676.t2;
OU744337.1_Gymnosoma_rotundatum_genome_assembly,_chromosome:_2	AUGUSTUS	CDS	116933922	116933995	1	+	2	ID=g12676.t2.CDS5;Parent=g12676.t2;
OU744337.1_Gymnosoma_rotundatum_genome_assembly,_chromosome:_2	AUGUSTUS	exon	116933922	116933995	.	+	.	ID=g12676.t2.exon5;Parent=g12676.t2;
OU744337.1_Gymnosoma_rotundatum_genome_assembly,_chromosome:_2	AUGUSTUS	intron	116933996	116934647	1	+	.	ID=g12676.t2.intron5;Parent=g12676.t2;
OU744337.1_Gymnosoma_rotundatum_genome_assembly,_chromosome:_2	AUGUSTUS	CDS	116934648	116934752	1	+	0	ID=g12676.t2.CDS6;Parent=g12676.t2;
OU744337.1_Gymnosoma_rotundatum_genome_assembly,_chromosome:_2	AUGUSTUS	exon	116934648	116934752	.	+	.	ID=g12676.t2.exon6;Parent=g12676.t2;
OU744337.1_Gymnosoma_rotundatum_genome_assembly,_chromosome:_2	AUGUSTUS	intron	116934753	116934818	1	+	.	ID=g12676.t2.intron6;Parent=g12676.t2;
OU744337.1_Gymnosoma_rotundatum_genome_assembly,_chromosome:_2	AUGUSTUS	CDS	116934819	116934933	1	+	0	ID=g12676.t2.CDS7;Parent=g12676.t2;
OU744337.1_Gymnosoma_rotundatum_genome_assembly,_chromosome:_2	AUGUSTUS	exon	116934819	116934933	.	+	.	ID=g12676.t2.exon7;Parent=g12676.t2;
OU744337.1_Gymnosoma_rotundatum_genome_assembly,_chromosome:_2	AUGUSTUS	intron	116934934	116935112	1	+	.	ID=g12676.t2.intron7;Parent=g12676.t2;
OU744337.1_Gymnosoma_rotundatum_genome_assembly,_chromosome:_2	AUGUSTUS	CDS	116935113	116935349	1	+	2	ID=g12676.t2.CDS8;Parent=g12676.t2;
OU744337.1_Gymnosoma_rotundatum_genome_assembly,_chromosome:_2	AUGUSTUS	exon	116935113	116935349	.	+	.	ID=g12676.t2.exon8;Parent=g12676.t2;
OU744337.1_Gymnosoma_rotundatum_genome_assembly,_chromosome:_2	AUGUSTUS	intron	116935350	116935421	1	+	.	ID=g12676.t2.intron8;Parent=g12676.t2;
OU744337.1_Gymnosoma_rotundatum_genome_assembly,_chromosome:_2	AUGUSTUS	CDS	116935422	116935916	1	+	2	ID=g12676.t2.CDS9;Parent=g12676.t2;
OU744337.1_Gymnosoma_rotundatum_genome_assembly,_chromosome:_2	AUGUSTUS	exon	116935422	116935916	.	+	.	ID=g12676.t2.exon9;Parent=g12676.t2;
OU744337.1_Gymnosoma_rotundatum_genome_assembly,_chromosome:_2	AUGUSTUS	intron	116935917	116936018	1	+	.	ID=g12676.t2.intron9;Parent=g12676.t2;
OU744337.1_Gymnosoma_rotundatum_genome_assembly,_chromosome:_2	AUGUSTUS	CDS	116936019	116936880	1	+	2	ID=g12676.t2.CDS10;Parent=g12676.t2;
OU744337.1_Gymnosoma_rotundatum_genome_assembly,_chromosome:_2	AUGUSTUS	exon	116936019	116936880	.	+	.	ID=g12676.t2.exon10;Parent=g12676.t2;
OU744337.1_Gymnosoma_rotundatum_genome_assembly,_chromosome:_2	AUGUSTUS	intron	116936881	116936943	1	+	.	ID=g12676.t2.intron10;Parent=g12676.t2;
OU744337.1_Gymnosoma_rotundatum_genome_assembly,_chromosome:_2	AUGUSTUS	CDS	116936944	116937187	1	+	1	ID=g12676.t2.CDS11;Parent=g12676.t2;
OU744337.1_Gymnosoma_rotundatum_genome_assembly,_chromosome:_2	AUGUSTUS	exon	116936944	116937187	.	+	.	ID=g12676.t2.exon11;Parent=g12676.t2;
OU744337.1_Gymnosoma_rotundatum_genome_assembly,_chromosome:_2	AUGUSTUS	intron	116937188	116937243	1	+	.	ID=g12676.t2.intron11;Parent=g12676.t2;
OU744337.1_Gymnosoma_rotundatum_genome_assembly,_chromosome:_2	AUGUSTUS	CDS	116937244	116937360	1	+	0	ID=g12676.t2.CDS12;Parent=g12676.t2;
OU744337.1_Gymnosoma_rotundatum_genome_assembly,_chromosome:_2	AUGUSTUS	exon	116937244	116937360	.	+	.	ID=g12676.t2.exon12;Parent=g12676.t2;
OU744337.1_Gymnosoma_rotundatum_genome_assembly,_chromosome:_2	AUGUSTUS	stop_codon	116937358	116937360	.	+	0	ID=g12676.t2.stop1;Parent=g12676.t2;
OU744337.1_Gymnosoma_rotundatum_genome_assembly,_chromosome:_2	AUGUSTUS	gene	116927629	116929182	.	+	.	ID=g12677;
OU744337.1_Gymnosoma_rotundatum_genome_assembly,_chromosome:_2	AUGUSTUS	mRNA	116927629	116929182	1	+	.	ID=g12677.t1;Parent=g12677;
OU744337.1_Gymnosoma_rotundatum_genome_assembly,_chromosome:_2	AUGUSTUS	start_codon	116927629	116927631	.	+	0	ID=g12677.t1.start1;Parent=g12677.t1;
OU744337.1_Gymnosoma_rotundatum_genome_assembly,_chromosome:_2	AUGUSTUS	CDS	116927629	116929182	1	+	0	ID=g12677.t1.CDS1;Parent=g12677.t1;
OU744337.1_Gymnosoma_rotundatum_genome_assembly,_chromosome:_2	AUGUSTUS	exon	116927629	116929182	.	+	.	ID=g12677.t1.exon1;Parent=g12677.t1;
OU744337.1_Gymnosoma_rotundatum_genome_assembly,_chromosome:_2	AUGUSTUS	stop_codon	116929180	116929182	.	+	0	ID=g12677.t1.stop1;Parent=g12677.t1;
OU744337.1_Gymnosoma_rotundatum_genome_assembly,_chromosome:_2	AUGUSTUS	gene	116929207	116931258	.	+	.	ID=g12678;
OU744337.1_Gymnosoma_rotundatum_genome_assembly,_chromosome:_2	AUGUSTUS	mRNA	116929207	116931258	1	+	.	ID=g12678.t1;Parent=g12678;
OU744337.1_Gymnosoma_rotundatum_genome_assembly,_chromosome:_2	AUGUSTUS	start_codon	116929207	116929209	.	+	0	ID=g12678.t1.start1;Parent=g12678.t1;
OU744337.1_Gymnosoma_rotundatum_genome_assembly,_chromosome:_2	AUGUSTUS	CDS	116929207	116931258	1	+	0	ID=g12678.t1.CDS1;Parent=g12678.t1;
OU744337.1_Gymnosoma_rotundatum_genome_assembly,_chromosome:_2	AUGUSTUS	exon	116929207	116931258	.	+	.	ID=g12678.t1.exon1;Parent=g12678.t1;
OU744337.1_Gymnosoma_rotundatum_genome_assembly,_chromosome:_2	AUGUSTUS	stop_codon	116931256	116931258	.	+	0	ID=g12678.t1.stop1;Parent=g12678.t1;
OU744337.1_Gymnosoma_rotundatum_genome_assembly,_chromosome:_2	AUGUSTUS	gene	116931662	116932811	.	+	.	ID=g12679;
OU744337.1_Gymnosoma_rotundatum_genome_assembly,_chromosome:_2	AUGUSTUS	mRNA	116931662	116932811	0.45	+	.	ID=g12679.t1;Parent=g12679;
OU744337.1_Gymnosoma_rotundatum_genome_assembly,_chromosome:_2	AUGUSTUS	start_codon	116931662	116931664	.	+	0	ID=g12679.t1.start1;Parent=g12679.t1;
OU744337.1_Gymnosoma_rotundatum_genome_assembly,_chromosome:_2	AUGUSTUS	CDS	116931662	116932252	0.45	+	0	ID=g12679.t1.CDS1;Parent=g12679.t1;
OU744337.1_Gymnosoma_rotundatum_genome_assembly,_chromosome:_2	AUGUSTUS	exon	116931662	116932252	.	+	.	ID=g12679.t1.exon1;Parent=g12679.t1;
OU744337.1_Gymnosoma_rotundatum_genome_assembly,_chromosome:_2	AUGUSTUS	intron	116932253	116932316	0.48	+	.	ID=g12679.t1.intron1;Parent=g12679.t1;
OU744337.1_Gymnosoma_rotundatum_genome_assembly,_chromosome:_2	AUGUSTUS	CDS	116932317	116932811	0.48	+	0	ID=g12679.t1.CDS2;Parent=g12679.t1;
OU744337.1_Gymnosoma_rotundatum_genome_assembly,_chromosome:_2	AUGUSTUS	exon	116932317	116932811	.	+	.	ID=g12679.t1.exon2;Parent=g12679.t1;
OU744337.1_Gymnosoma_rotundatum_genome_assembly,_chromosome:_2	AUGUSTUS	stop_codon	116932809	116932811	.	+	0	ID=g12679.t1.stop1;Parent=g12679.t1;
OU744337.1_Gymnosoma_rotundatum_genome_assembly,_chromosome:_2	AUGUSTUS	gene	116938494	116939720	.	+	.	ID=g12680;
OU744337.1_Gymnosoma_rotundatum_genome_assembly,_chromosome:_2	AUGUSTUS	mRNA	116938494	116939720	1	+	.	ID=g12680.t1;Parent=g12680;
OU744337.1_Gymnosoma_rotundatum_genome_assembly,_chromosome:_2	AUGUSTUS	start_codon	116938494	116938496	.	+	0	ID=g12680.t1.start1;Parent=g12680.t1;
OU744337.1_Gymnosoma_rotundatum_genome_assembly,_chromosome:_2	AUGUSTUS	CDS	116938494	116938534	1	+	0	ID=g12680.t1.CDS1;Parent=g12680.t1;
OU744337.1_Gymnosoma_rotundatum_genome_assembly,_chromosome:_2	AUGUSTUS	exon	116938494	116938534	.	+	.	ID=g12680.t1.exon1;Parent=g12680.t1;
OU744337.1_Gymnosoma_rotundatum_genome_assembly,_chromosome:_2	AUGUSTUS	intron	116938535	116938591	1	+	.	ID=g12680.t1.intron1;Parent=g12680.t1;
OU744337.1_Gymnosoma_rotundatum_genome_assembly,_chromosome:_2	AUGUSTUS	CDS	116938592	116939720	1	+	1	ID=g12680.t1.CDS2;Parent=g12680.t1;
OU744337.1_Gymnosoma_rotundatum_genome_assembly,_chromosome:_2	AUGUSTUS	exon	116938592	116939720	.	+	.	ID=g12680.t1.exon2;Parent=g12680.t1;
OU744337.1_Gymnosoma_rotundatum_genome_assembly,_chromosome:_2	AUGUSTUS	stop_codon	116939718	116939720	.	+	0	ID=g12680.t1.stop1;Parent=g12680.t1;
OU744337.1_Gymnosoma_rotundatum_genome_assembly,_chromosome:_2	AUGUSTUS	gene	117000688	117003623	.	+	.	ID=g12681;
OU744337.1_Gymnosoma_rotundatum_genome_assembly,_chromosome:_2	AUGUSTUS	mRNA	117000688	117003623	0.38	+	.	ID=g12681.t1;Parent=g12681;
OU744337.1_Gymnosoma_rotundatum_genome_assembly,_chromosome:_2	AUGUSTUS	start_codon	117000688	117000690	.	+	0	ID=g12681.t1.start1;Parent=g12681.t1;
OU744337.1_Gymnosoma_rotundatum_genome_assembly,_chromosome:_2	AUGUSTUS	CDS	117000688	117000913	1	+	0	ID=g12681.t1.CDS1;Parent=g12681.t1;
OU744337.1_Gymnosoma_rotundatum_genome_assembly,_chromosome:_2	AUGUSTUS	exon	117000688	117000913	.	+	.	ID=g12681.t1.exon1;Parent=g12681.t1;
OU744337.1_Gymnosoma_rotundatum_genome_assembly,_chromosome:_2	AUGUSTUS	intron	117000914	117002806	1	+	.	ID=g12681.t1.intron1;Parent=g12681.t1;
OU744337.1_Gymnosoma_rotundatum_genome_assembly,_chromosome:_2	AUGUSTUS	CDS	117002807	117003035	1	+	2	ID=g12681.t1.CDS2;Parent=g12681.t1;
OU744337.1_Gymnosoma_rotundatum_genome_assembly,_chromosome:_2	AUGUSTUS	exon	117002807	117003035	.	+	.	ID=g12681.t1.exon2;Parent=g12681.t1;
OU744337.1_Gymnosoma_rotundatum_genome_assembly,_chromosome:_2	AUGUSTUS	intron	117003036	117003092	1	+	.	ID=g12681.t1.intron2;Parent=g12681.t1;
OU744337.1_Gymnosoma_rotundatum_genome_assembly,_chromosome:_2	AUGUSTUS	CDS	117003093	117003462	1	+	1	ID=g12681.t1.CDS3;Parent=g12681.t1;
OU744337.1_Gymnosoma_rotundatum_genome_assembly,_chromosome:_2	AUGUSTUS	exon	117003093	117003462	.	+	.	ID=g12681.t1.exon3;Parent=g12681.t1;
OU744337.1_Gymnosoma_rotundatum_genome_assembly,_chromosome:_2	AUGUSTUS	intron	117003463	117003596	0.38	+	.	ID=g12681.t1.intron3;Parent=g12681.t1;
OU744337.1_Gymnosoma_rotundatum_genome_assembly,_chromosome:_2	AUGUSTUS	CDS	117003597	117003623	0.38	+	0	ID=g12681.t1.CDS4;Parent=g12681.t1;
OU744337.1_Gymnosoma_rotundatum_genome_assembly,_chromosome:_2	AUGUSTUS	exon	117003597	117003623	.	+	.	ID=g12681.t1.exon4;Parent=g12681.t1;
OU744337.1_Gymnosoma_rotundatum_genome_assembly,_chromosome:_2	AUGUSTUS	stop_codon	117003621	117003623	.	+	0	ID=g12681.t1.stop1;Parent=g12681.t1;
OU744337.1_Gymnosoma_rotundatum_genome_assembly,_chromosome:_2	AUGUSTUS	gene	117033033	117036112	.	+	.	ID=g12682;
OU744337.1_Gymnosoma_rotundatum_genome_assembly,_chromosome:_2	AUGUSTUS	mRNA	117033033	117036112	1	+	.	ID=g12682.t1;Parent=g12682;
OU744337.1_Gymnosoma_rotundatum_genome_assembly,_chromosome:_2	AUGUSTUS	start_codon	117033033	117033035	.	+	0	ID=g12682.t1.start1;Parent=g12682.t1;
OU744337.1_Gymnosoma_rotundatum_genome_assembly,_chromosome:_2	AUGUSTUS	CDS	117033033	117033053	1	+	0	ID=g12682.t1.CDS1;Parent=g12682.t1;
OU744337.1_Gymnosoma_rotundatum_genome_assembly,_chromosome:_2	AUGUSTUS	exon	117033033	117033053	.	+	.	ID=g12682.t1.exon1;Parent=g12682.t1;
OU744337.1_Gymnosoma_rotundatum_genome_assembly,_chromosome:_2	AUGUSTUS	intron	117033054	117035884	1	+	.	ID=g12682.t1.intron1;Parent=g12682.t1;
OU744337.1_Gymnosoma_rotundatum_genome_assembly,_chromosome:_2	AUGUSTUS	CDS	117035885	117036112	1	+	0	ID=g12682.t1.CDS2;Parent=g12682.t1;
OU744337.1_Gymnosoma_rotundatum_genome_assembly,_chromosome:_2	AUGUSTUS	exon	117035885	117036112	.	+	.	ID=g12682.t1.exon2;Parent=g12682.t1;
OU744337.1_Gymnosoma_rotundatum_genome_assembly,_chromosome:_2	AUGUSTUS	stop_codon	117036110	117036112	.	+	0	ID=g12682.t1.stop1;Parent=g12682.t1;
OU744337.1_Gymnosoma_rotundatum_genome_assembly,_chromosome:_2	AUGUSTUS	gene	117046127	117046561	.	-	.	ID=g12683;
OU744337.1_Gymnosoma_rotundatum_genome_assembly,_chromosome:_2	AUGUSTUS	mRNA	117046127	117046561	1	-	.	ID=g12683.t1;Parent=g12683;
OU744337.1_Gymnosoma_rotundatum_genome_assembly,_chromosome:_2	AUGUSTUS	stop_codon	117046127	117046129	.	-	0	ID=g12683.t1.stop1;Parent=g12683.t1;
OU744337.1_Gymnosoma_rotundatum_genome_assembly,_chromosome:_2	AUGUSTUS	CDS	117046127	117046561	1	-	0	ID=g12683.t1.CDS1;Parent=g12683.t1;
OU744337.1_Gymnosoma_rotundatum_genome_assembly,_chromosome:_2	AUGUSTUS	exon	117046127	117046561	.	-	.	ID=g12683.t1.exon1;Parent=g12683.t1;
OU744337.1_Gymnosoma_rotundatum_genome_assembly,_chromosome:_2	AUGUSTUS	start_codon	117046559	117046561	.	-	0	ID=g12683.t1.start1;Parent=g12683.t1;
OU744337.1_Gymnosoma_rotundatum_genome_assembly,_chromosome:_2	AUGUSTUS	gene	117081547	117082302	.	+	.	ID=g12684;
OU744337.1_Gymnosoma_rotundatum_genome_assembly,_chromosome:_2	AUGUSTUS	mRNA	117081547	117082302	1	+	.	ID=g12684.t1;Parent=g12684;
OU744337.1_Gymnosoma_rotundatum_genome_assembly,_chromosome:_2	AUGUSTUS	start_codon	117081547	117081549	.	+	0	ID=g12684.t1.start1;Parent=g12684.t1;
OU744337.1_Gymnosoma_rotundatum_genome_assembly,_chromosome:_2	AUGUSTUS	CDS	117081547	117081677	1	+	0	ID=g12684.t1.CDS1;Parent=g12684.t1;
OU744337.1_Gymnosoma_rotundatum_genome_assembly,_chromosome:_2	AUGUSTUS	exon	117081547	117081677	.	+	.	ID=g12684.t1.exon1;Parent=g12684.t1;
OU744337.1_Gymnosoma_rotundatum_genome_assembly,_chromosome:_2	AUGUSTUS	intron	117081678	117081844	1	+	.	ID=g12684.t1.intron1;Parent=g12684.t1;
OU744337.1_Gymnosoma_rotundatum_genome_assembly,_chromosome:_2	AUGUSTUS	CDS	117081845	117081967	1	+	1	ID=g12684.t1.CDS2;Parent=g12684.t1;
OU744337.1_Gymnosoma_rotundatum_genome_assembly,_chromosome:_2	AUGUSTUS	exon	117081845	117081967	.	+	.	ID=g12684.t1.exon2;Parent=g12684.t1;
OU744337.1_Gymnosoma_rotundatum_genome_assembly,_chromosome:_2	AUGUSTUS	intron	117081968	117082157	1	+	.	ID=g12684.t1.intron2;Parent=g12684.t1;
OU744337.1_Gymnosoma_rotundatum_genome_assembly,_chromosome:_2	AUGUSTUS	CDS	117082158	117082302	1	+	1	ID=g12684.t1.CDS3;Parent=g12684.t1;
OU744337.1_Gymnosoma_rotundatum_genome_assembly,_chromosome:_2	AUGUSTUS	exon	117082158	117082302	.	+	.	ID=g12684.t1.exon3;Parent=g12684.t1;
OU744337.1_Gymnosoma_rotundatum_genome_assembly,_chromosome:_2	AUGUSTUS	stop_codon	117082300	117082302	.	+	0	ID=g12684.t1.stop1;Parent=g12684.t1;
OU744337.1_Gymnosoma_rotundatum_genome_assembly,_chromosome:_2	AUGUSTUS	gene	117109925	117110504	.	+	.	ID=g12685;
OU744337.1_Gymnosoma_rotundatum_genome_assembly,_chromosome:_2	AUGUSTUS	mRNA	117109925	117110504	0.56	+	.	ID=g12685.t1;Parent=g12685;
OU744337.1_Gymnosoma_rotundatum_genome_assembly,_chromosome:_2	AUGUSTUS	start_codon	117109925	117109927	.	+	0	ID=g12685.t1.start1;Parent=g12685.t1;
OU744337.1_Gymnosoma_rotundatum_genome_assembly,_chromosome:_2	AUGUSTUS	CDS	117109925	117109967	0.56	+	0	ID=g12685.t1.CDS1;Parent=g12685.t1;
OU744337.1_Gymnosoma_rotundatum_genome_assembly,_chromosome:_2	AUGUSTUS	exon	117109925	117109967	.	+	.	ID=g12685.t1.exon1;Parent=g12685.t1;
OU744337.1_Gymnosoma_rotundatum_genome_assembly,_chromosome:_2	AUGUSTUS	intron	117109968	117110121	0.56	+	.	ID=g12685.t1.intron1;Parent=g12685.t1;
OU744337.1_Gymnosoma_rotundatum_genome_assembly,_chromosome:_2	AUGUSTUS	CDS	117110122	117110504	1	+	2	ID=g12685.t1.CDS2;Parent=g12685.t1;
OU744337.1_Gymnosoma_rotundatum_genome_assembly,_chromosome:_2	AUGUSTUS	exon	117110122	117110504	.	+	.	ID=g12685.t1.exon2;Parent=g12685.t1;
OU744337.1_Gymnosoma_rotundatum_genome_assembly,_chromosome:_2	AUGUSTUS	stop_codon	117110502	117110504	.	+	0	ID=g12685.t1.stop1;Parent=g12685.t1;
OU744337.1_Gymnosoma_rotundatum_genome_assembly,_chromosome:_2	AUGUSTUS	gene	117231339	117232691	.	-	.	ID=g12686;
OU744337.1_Gymnosoma_rotundatum_genome_assembly,_chromosome:_2	AUGUSTUS	mRNA	117231339	117232691	0.77	-	.	ID=g12686.t1;Parent=g12686;
OU744337.1_Gymnosoma_rotundatum_genome_assembly,_chromosome:_2	AUGUSTUS	stop_codon	117231339	117231341	.	-	0	ID=g12686.t1.stop1;Parent=g12686.t1;
OU744337.1_Gymnosoma_rotundatum_genome_assembly,_chromosome:_2	AUGUSTUS	CDS	117231339	117232691	0.77	-	0	ID=g12686.t1.CDS1;Parent=g12686.t1;
OU744337.1_Gymnosoma_rotundatum_genome_assembly,_chromosome:_2	AUGUSTUS	exon	117231339	117232691	.	-	.	ID=g12686.t1.exon1;Parent=g12686.t1;
OU744337.1_Gymnosoma_rotundatum_genome_assembly,_chromosome:_2	AUGUSTUS	start_codon	117232689	117232691	.	-	0	ID=g12686.t1.start1;Parent=g12686.t1;
OU744337.1_Gymnosoma_rotundatum_genome_assembly,_chromosome:_2	AUGUSTUS	gene	117231339	117232691	.	-	.	ID=g12687;
OU744337.1_Gymnosoma_rotundatum_genome_assembly,_chromosome:_2	AUGUSTUS	mRNA	117231339	117232691	0.62	-	.	ID=g12687.t1;Parent=g12687;
OU744337.1_Gymnosoma_rotundatum_genome_assembly,_chromosome:_2	AUGUSTUS	stop_codon	117231339	117231341	.	-	0	ID=g12687.t1.stop1;Parent=g12687.t1;
OU744337.1_Gymnosoma_rotundatum_genome_assembly,_chromosome:_2	AUGUSTUS	CDS	117231339	117232042	0.91	-	2	ID=g12687.t1.CDS1;Parent=g12687.t1;
OU744337.1_Gymnosoma_rotundatum_genome_assembly,_chromosome:_2	AUGUSTUS	exon	117231339	117232042	.	-	.	ID=g12687.t1.exon1;Parent=g12687.t1;
OU744337.1_Gymnosoma_rotundatum_genome_assembly,_chromosome:_2	AUGUSTUS	intron	117232043	117232417	0.62	-	.	ID=g12687.t1.intron1;Parent=g12687.t1;
OU744337.1_Gymnosoma_rotundatum_genome_assembly,_chromosome:_2	AUGUSTUS	CDS	117232418	117232691	0.63	-	0	ID=g12687.t1.CDS2;Parent=g12687.t1;
OU744337.1_Gymnosoma_rotundatum_genome_assembly,_chromosome:_2	AUGUSTUS	exon	117232418	117232691	.	-	.	ID=g12687.t1.exon2;Parent=g12687.t1;
OU744337.1_Gymnosoma_rotundatum_genome_assembly,_chromosome:_2	AUGUSTUS	start_codon	117232689	117232691	.	-	0	ID=g12687.t1.start1;Parent=g12687.t1;
OU744337.1_Gymnosoma_rotundatum_genome_assembly,_chromosome:_2	AUGUSTUS	gene	117234512	117235069	.	-	.	ID=g12688;
OU744337.1_Gymnosoma_rotundatum_genome_assembly,_chromosome:_2	AUGUSTUS	mRNA	117234512	117235069	0.67	-	.	ID=g12688.t1;Parent=g12688;
OU744337.1_Gymnosoma_rotundatum_genome_assembly,_chromosome:_2	AUGUSTUS	stop_codon	117234512	117234514	.	-	0	ID=g12688.t1.stop1;Parent=g12688.t1;
OU744337.1_Gymnosoma_rotundatum_genome_assembly,_chromosome:_2	AUGUSTUS	CDS	117234512	117235069	0.67	-	0	ID=g12688.t1.CDS1;Parent=g12688.t1;
OU744337.1_Gymnosoma_rotundatum_genome_assembly,_chromosome:_2	AUGUSTUS	exon	117234512	117235069	.	-	.	ID=g12688.t1.exon1;Parent=g12688.t1;
OU744337.1_Gymnosoma_rotundatum_genome_assembly,_chromosome:_2	AUGUSTUS	start_codon	117235067	117235069	.	-	0	ID=g12688.t1.start1;Parent=g12688.t1;
OU744337.1_Gymnosoma_rotundatum_genome_assembly,_chromosome:_2	AUGUSTUS	gene	117237586	117238938	.	-	.	ID=g12689;
OU744337.1_Gymnosoma_rotundatum_genome_assembly,_chromosome:_2	AUGUSTUS	mRNA	117237586	117238938	0.75	-	.	ID=g12689.t1;Parent=g12689;
OU744337.1_Gymnosoma_rotundatum_genome_assembly,_chromosome:_2	AUGUSTUS	stop_codon	117237586	117237588	.	-	0	ID=g12689.t1.stop1;Parent=g12689.t1;
OU744337.1_Gymnosoma_rotundatum_genome_assembly,_chromosome:_2	AUGUSTUS	CDS	117237586	117238289	0.9	-	2	ID=g12689.t1.CDS1;Parent=g12689.t1;
OU744337.1_Gymnosoma_rotundatum_genome_assembly,_chromosome:_2	AUGUSTUS	exon	117237586	117238289	.	-	.	ID=g12689.t1.exon1;Parent=g12689.t1;
OU744337.1_Gymnosoma_rotundatum_genome_assembly,_chromosome:_2	AUGUSTUS	intron	117238290	117238664	0.78	-	.	ID=g12689.t1.intron1;Parent=g12689.t1;
OU744337.1_Gymnosoma_rotundatum_genome_assembly,_chromosome:_2	AUGUSTUS	CDS	117238665	117238938	0.79	-	0	ID=g12689.t1.CDS2;Parent=g12689.t1;
OU744337.1_Gymnosoma_rotundatum_genome_assembly,_chromosome:_2	AUGUSTUS	exon	117238665	117238938	.	-	.	ID=g12689.t1.exon2;Parent=g12689.t1;
OU744337.1_Gymnosoma_rotundatum_genome_assembly,_chromosome:_2	AUGUSTUS	start_codon	117238936	117238938	.	-	0	ID=g12689.t1.start1;Parent=g12689.t1;
OU744337.1_Gymnosoma_rotundatum_genome_assembly,_chromosome:_2	AUGUSTUS	gene	117240759	117243407	.	-	.	ID=g12690;
OU744337.1_Gymnosoma_rotundatum_genome_assembly,_chromosome:_2	AUGUSTUS	mRNA	117240759	117243407	1	-	.	ID=g12690.t1;Parent=g12690;
OU744337.1_Gymnosoma_rotundatum_genome_assembly,_chromosome:_2	AUGUSTUS	stop_codon	117240759	117240761	.	-	0	ID=g12690.t1.stop1;Parent=g12690.t1;
OU744337.1_Gymnosoma_rotundatum_genome_assembly,_chromosome:_2	AUGUSTUS	CDS	117240759	117243407	1	-	0	ID=g12690.t1.CDS1;Parent=g12690.t1;
OU744337.1_Gymnosoma_rotundatum_genome_assembly,_chromosome:_2	AUGUSTUS	exon	117240759	117243407	.	-	.	ID=g12690.t1.exon1;Parent=g12690.t1;
OU744337.1_Gymnosoma_rotundatum_genome_assembly,_chromosome:_2	AUGUSTUS	start_codon	117243405	117243407	.	-	0	ID=g12690.t1.start1;Parent=g12690.t1;
OU744337.1_Gymnosoma_rotundatum_genome_assembly,_chromosome:_2	AUGUSTUS	gene	117243833	117245185	.	-	.	ID=g12691;
OU744337.1_Gymnosoma_rotundatum_genome_assembly,_chromosome:_2	AUGUSTUS	mRNA	117243833	117245185	0.71	-	.	ID=g12691.t1;Parent=g12691;
OU744337.1_Gymnosoma_rotundatum_genome_assembly,_chromosome:_2	AUGUSTUS	stop_codon	117243833	117243835	.	-	0	ID=g12691.t1.stop1;Parent=g12691.t1;
OU744337.1_Gymnosoma_rotundatum_genome_assembly,_chromosome:_2	AUGUSTUS	CDS	117243833	117244536	0.89	-	2	ID=g12691.t1.CDS1;Parent=g12691.t1;
OU744337.1_Gymnosoma_rotundatum_genome_assembly,_chromosome:_2	AUGUSTUS	exon	117243833	117244536	.	-	.	ID=g12691.t1.exon1;Parent=g12691.t1;
OU744337.1_Gymnosoma_rotundatum_genome_assembly,_chromosome:_2	AUGUSTUS	intron	117244537	117244911	0.72	-	.	ID=g12691.t1.intron1;Parent=g12691.t1;
OU744337.1_Gymnosoma_rotundatum_genome_assembly,_chromosome:_2	AUGUSTUS	CDS	117244912	117245185	0.73	-	0	ID=g12691.t1.CDS2;Parent=g12691.t1;
OU744337.1_Gymnosoma_rotundatum_genome_assembly,_chromosome:_2	AUGUSTUS	exon	117244912	117245185	.	-	.	ID=g12691.t1.exon2;Parent=g12691.t1;
OU744337.1_Gymnosoma_rotundatum_genome_assembly,_chromosome:_2	AUGUSTUS	start_codon	117245183	117245185	.	-	0	ID=g12691.t1.start1;Parent=g12691.t1;
OU744337.1_Gymnosoma_rotundatum_genome_assembly,_chromosome:_2	AUGUSTUS	mRNA	117243833	117245185	0.76	-	.	ID=g12691.t2;Parent=g12691;
OU744337.1_Gymnosoma_rotundatum_genome_assembly,_chromosome:_2	AUGUSTUS	stop_codon	117243833	117243835	.	-	0	ID=g12691.t2.stop1;Parent=g12691.t2;
OU744337.1_Gymnosoma_rotundatum_genome_assembly,_chromosome:_2	AUGUSTUS	CDS	117243833	117245185	0.76	-	0	ID=g12691.t2.CDS1;Parent=g12691.t2;
OU744337.1_Gymnosoma_rotundatum_genome_assembly,_chromosome:_2	AUGUSTUS	exon	117243833	117245185	.	-	.	ID=g12691.t2.exon1;Parent=g12691.t2;
OU744337.1_Gymnosoma_rotundatum_genome_assembly,_chromosome:_2	AUGUSTUS	start_codon	117245183	117245185	.	-	0	ID=g12691.t2.start1;Parent=g12691.t2;
OU744337.1_Gymnosoma_rotundatum_genome_assembly,_chromosome:_2	AUGUSTUS	gene	117247006	117247563	.	-	.	ID=g12692;
OU744337.1_Gymnosoma_rotundatum_genome_assembly,_chromosome:_2	AUGUSTUS	mRNA	117247006	117247563	0.65	-	.	ID=g12692.t1;Parent=g12692;
OU744337.1_Gymnosoma_rotundatum_genome_assembly,_chromosome:_2	AUGUSTUS	stop_codon	117247006	117247008	.	-	0	ID=g12692.t1.stop1;Parent=g12692.t1;
OU744337.1_Gymnosoma_rotundatum_genome_assembly,_chromosome:_2	AUGUSTUS	CDS	117247006	117247563	0.65	-	0	ID=g12692.t1.CDS1;Parent=g12692.t1;
OU744337.1_Gymnosoma_rotundatum_genome_assembly,_chromosome:_2	AUGUSTUS	exon	117247006	117247563	.	-	.	ID=g12692.t1.exon1;Parent=g12692.t1;
OU744337.1_Gymnosoma_rotundatum_genome_assembly,_chromosome:_2	AUGUSTUS	start_codon	117247561	117247563	.	-	0	ID=g12692.t1.start1;Parent=g12692.t1;
OU744337.1_Gymnosoma_rotundatum_genome_assembly,_chromosome:_2	AUGUSTUS	gene	117250080	117251432	.	-	.	ID=g12693;
OU744337.1_Gymnosoma_rotundatum_genome_assembly,_chromosome:_2	AUGUSTUS	mRNA	117250080	117251432	0.73	-	.	ID=g12693.t1;Parent=g12693;
OU744337.1_Gymnosoma_rotundatum_genome_assembly,_chromosome:_2	AUGUSTUS	stop_codon	117250080	117250082	.	-	0	ID=g12693.t1.stop1;Parent=g12693.t1;
OU744337.1_Gymnosoma_rotundatum_genome_assembly,_chromosome:_2	AUGUSTUS	CDS	117250080	117250783	0.98	-	2	ID=g12693.t1.CDS1;Parent=g12693.t1;
OU744337.1_Gymnosoma_rotundatum_genome_assembly,_chromosome:_2	AUGUSTUS	exon	117250080	117250783	.	-	.	ID=g12693.t1.exon1;Parent=g12693.t1;
OU744337.1_Gymnosoma_rotundatum_genome_assembly,_chromosome:_2	AUGUSTUS	intron	117250784	117251158	0.73	-	.	ID=g12693.t1.intron1;Parent=g12693.t1;
OU744337.1_Gymnosoma_rotundatum_genome_assembly,_chromosome:_2	AUGUSTUS	CDS	117251159	117251432	0.74	-	0	ID=g12693.t1.CDS2;Parent=g12693.t1;
OU744337.1_Gymnosoma_rotundatum_genome_assembly,_chromosome:_2	AUGUSTUS	exon	117251159	117251432	.	-	.	ID=g12693.t1.exon2;Parent=g12693.t1;
OU744337.1_Gymnosoma_rotundatum_genome_assembly,_chromosome:_2	AUGUSTUS	start_codon	117251430	117251432	.	-	0	ID=g12693.t1.start1;Parent=g12693.t1;
OU744337.1_Gymnosoma_rotundatum_genome_assembly,_chromosome:_2	AUGUSTUS	gene	117253253	117255901	.	-	.	ID=g12694;
OU744337.1_Gymnosoma_rotundatum_genome_assembly,_chromosome:_2	AUGUSTUS	mRNA	117253253	117255901	1	-	.	ID=g12694.t1;Parent=g12694;
OU744337.1_Gymnosoma_rotundatum_genome_assembly,_chromosome:_2	AUGUSTUS	stop_codon	117253253	117253255	.	-	0	ID=g12694.t1.stop1;Parent=g12694.t1;
OU744337.1_Gymnosoma_rotundatum_genome_assembly,_chromosome:_2	AUGUSTUS	CDS	117253253	117255901	1	-	0	ID=g12694.t1.CDS1;Parent=g12694.t1;
OU744337.1_Gymnosoma_rotundatum_genome_assembly,_chromosome:_2	AUGUSTUS	exon	117253253	117255901	.	-	.	ID=g12694.t1.exon1;Parent=g12694.t1;
OU744337.1_Gymnosoma_rotundatum_genome_assembly,_chromosome:_2	AUGUSTUS	start_codon	117255899	117255901	.	-	0	ID=g12694.t1.start1;Parent=g12694.t1;
OU744337.1_Gymnosoma_rotundatum_genome_assembly,_chromosome:_2	AUGUSTUS	gene	117256327	117257679	.	-	.	ID=g12695;
OU744337.1_Gymnosoma_rotundatum_genome_assembly,_chromosome:_2	AUGUSTUS	mRNA	117256327	117257679	0.82	-	.	ID=g12695.t1;Parent=g12695;
OU744337.1_Gymnosoma_rotundatum_genome_assembly,_chromosome:_2	AUGUSTUS	stop_codon	117256327	117256329	.	-	0	ID=g12695.t1.stop1;Parent=g12695.t1;
OU744337.1_Gymnosoma_rotundatum_genome_assembly,_chromosome:_2	AUGUSTUS	CDS	117256327	117257679	0.82	-	0	ID=g12695.t1.CDS1;Parent=g12695.t1;
OU744337.1_Gymnosoma_rotundatum_genome_assembly,_chromosome:_2	AUGUSTUS	exon	117256327	117257679	.	-	.	ID=g12695.t1.exon1;Parent=g12695.t1;
OU744337.1_Gymnosoma_rotundatum_genome_assembly,_chromosome:_2	AUGUSTUS	start_codon	117257677	117257679	.	-	0	ID=g12695.t1.start1;Parent=g12695.t1;
OU744337.1_Gymnosoma_rotundatum_genome_assembly,_chromosome:_2	AUGUSTUS	gene	117256327	117257679	.	-	.	ID=g12696;
OU744337.1_Gymnosoma_rotundatum_genome_assembly,_chromosome:_2	AUGUSTUS	mRNA	117256327	117257679	0.62	-	.	ID=g12696.t1;Parent=g12696;
OU744337.1_Gymnosoma_rotundatum_genome_assembly,_chromosome:_2	AUGUSTUS	stop_codon	117256327	117256329	.	-	0	ID=g12696.t1.stop1;Parent=g12696.t1;
OU744337.1_Gymnosoma_rotundatum_genome_assembly,_chromosome:_2	AUGUSTUS	CDS	117256327	117257030	0.9	-	2	ID=g12696.t1.CDS1;Parent=g12696.t1;
OU744337.1_Gymnosoma_rotundatum_genome_assembly,_chromosome:_2	AUGUSTUS	exon	117256327	117257030	.	-	.	ID=g12696.t1.exon1;Parent=g12696.t1;
OU744337.1_Gymnosoma_rotundatum_genome_assembly,_chromosome:_2	AUGUSTUS	intron	117257031	117257405	0.62	-	.	ID=g12696.t1.intron1;Parent=g12696.t1;
OU744337.1_Gymnosoma_rotundatum_genome_assembly,_chromosome:_2	AUGUSTUS	CDS	117257406	117257679	0.63	-	0	ID=g12696.t1.CDS2;Parent=g12696.t1;
OU744337.1_Gymnosoma_rotundatum_genome_assembly,_chromosome:_2	AUGUSTUS	exon	117257406	117257679	.	-	.	ID=g12696.t1.exon2;Parent=g12696.t1;
OU744337.1_Gymnosoma_rotundatum_genome_assembly,_chromosome:_2	AUGUSTUS	start_codon	117257677	117257679	.	-	0	ID=g12696.t1.start1;Parent=g12696.t1;
OU744337.1_Gymnosoma_rotundatum_genome_assembly,_chromosome:_2	AUGUSTUS	gene	117307927	117310109	.	+	.	ID=g12697;
OU744337.1_Gymnosoma_rotundatum_genome_assembly,_chromosome:_2	AUGUSTUS	mRNA	117307927	117310109	1	+	.	ID=g12697.t1;Parent=g12697;
OU744337.1_Gymnosoma_rotundatum_genome_assembly,_chromosome:_2	AUGUSTUS	start_codon	117307927	117307929	.	+	0	ID=g12697.t1.start1;Parent=g12697.t1;
OU744337.1_Gymnosoma_rotundatum_genome_assembly,_chromosome:_2	AUGUSTUS	CDS	117307927	117308799	1	+	0	ID=g12697.t1.CDS1;Parent=g12697.t1;
OU744337.1_Gymnosoma_rotundatum_genome_assembly,_chromosome:_2	AUGUSTUS	exon	117307927	117308799	.	+	.	ID=g12697.t1.exon1;Parent=g12697.t1;
OU744337.1_Gymnosoma_rotundatum_genome_assembly,_chromosome:_2	AUGUSTUS	intron	117308800	117308850	1	+	.	ID=g12697.t1.intron1;Parent=g12697.t1;
OU744337.1_Gymnosoma_rotundatum_genome_assembly,_chromosome:_2	AUGUSTUS	CDS	117308851	117309312	1	+	0	ID=g12697.t1.CDS2;Parent=g12697.t1;
OU744337.1_Gymnosoma_rotundatum_genome_assembly,_chromosome:_2	AUGUSTUS	exon	117308851	117309312	.	+	.	ID=g12697.t1.exon2;Parent=g12697.t1;
OU744337.1_Gymnosoma_rotundatum_genome_assembly,_chromosome:_2	AUGUSTUS	intron	117309313	117309380	1	+	.	ID=g12697.t1.intron2;Parent=g12697.t1;
OU744337.1_Gymnosoma_rotundatum_genome_assembly,_chromosome:_2	AUGUSTUS	CDS	117309381	117310109	1	+	0	ID=g12697.t1.CDS3;Parent=g12697.t1;
OU744337.1_Gymnosoma_rotundatum_genome_assembly,_chromosome:_2	AUGUSTUS	exon	117309381	117310109	.	+	.	ID=g12697.t1.exon3;Parent=g12697.t1;
OU744337.1_Gymnosoma_rotundatum_genome_assembly,_chromosome:_2	AUGUSTUS	stop_codon	117310107	117310109	.	+	0	ID=g12697.t1.stop1;Parent=g12697.t1;
OU744337.1_Gymnosoma_rotundatum_genome_assembly,_chromosome:_2	AUGUSTUS	gene	117340988	117348506	.	-	.	ID=g12698;
OU744337.1_Gymnosoma_rotundatum_genome_assembly,_chromosome:_2	AUGUSTUS	mRNA	117340988	117348506	1	-	.	ID=g12698.t1;Parent=g12698;
OU744337.1_Gymnosoma_rotundatum_genome_assembly,_chromosome:_2	AUGUSTUS	stop_codon	117340988	117340990	.	-	0	ID=g12698.t1.stop1;Parent=g12698.t1;
OU744337.1_Gymnosoma_rotundatum_genome_assembly,_chromosome:_2	AUGUSTUS	CDS	117340988	117342939	1	-	2	ID=g12698.t1.CDS1;Parent=g12698.t1;
OU744337.1_Gymnosoma_rotundatum_genome_assembly,_chromosome:_2	AUGUSTUS	exon	117340988	117342939	.	-	.	ID=g12698.t1.exon1;Parent=g12698.t1;
OU744337.1_Gymnosoma_rotundatum_genome_assembly,_chromosome:_2	AUGUSTUS	intron	117342940	117342998	1	-	.	ID=g12698.t1.intron1;Parent=g12698.t1;
OU744337.1_Gymnosoma_rotundatum_genome_assembly,_chromosome:_2	AUGUSTUS	CDS	117342999	117343188	1	-	0	ID=g12698.t1.CDS2;Parent=g12698.t1;
OU744337.1_Gymnosoma_rotundatum_genome_assembly,_chromosome:_2	AUGUSTUS	exon	117342999	117343188	.	-	.	ID=g12698.t1.exon2;Parent=g12698.t1;
OU744337.1_Gymnosoma_rotundatum_genome_assembly,_chromosome:_2	AUGUSTUS	intron	117343189	117348461	1	-	.	ID=g12698.t1.intron2;Parent=g12698.t1;
OU744337.1_Gymnosoma_rotundatum_genome_assembly,_chromosome:_2	AUGUSTUS	CDS	117348462	117348506	1	-	0	ID=g12698.t1.CDS3;Parent=g12698.t1;
OU744337.1_Gymnosoma_rotundatum_genome_assembly,_chromosome:_2	AUGUSTUS	exon	117348462	117348506	.	-	.	ID=g12698.t1.exon3;Parent=g12698.t1;
OU744337.1_Gymnosoma_rotundatum_genome_assembly,_chromosome:_2	AUGUSTUS	start_codon	117348504	117348506	.	-	0	ID=g12698.t1.start1;Parent=g12698.t1;
OU744337.1_Gymnosoma_rotundatum_genome_assembly,_chromosome:_2	AUGUSTUS	gene	117440547	117442983	.	-	.	ID=g12699;
OU744337.1_Gymnosoma_rotundatum_genome_assembly,_chromosome:_2	AUGUSTUS	mRNA	117440547	117442983	1	-	.	ID=g12699.t1;Parent=g12699;
OU744337.1_Gymnosoma_rotundatum_genome_assembly,_chromosome:_2	AUGUSTUS	stop_codon	117440547	117440549	.	-	0	ID=g12699.t1.stop1;Parent=g12699.t1;
OU744337.1_Gymnosoma_rotundatum_genome_assembly,_chromosome:_2	AUGUSTUS	CDS	117440547	117441077	1	-	0	ID=g12699.t1.CDS1;Parent=g12699.t1;
OU744337.1_Gymnosoma_rotundatum_genome_assembly,_chromosome:_2	AUGUSTUS	exon	117440547	117441077	.	-	.	ID=g12699.t1.exon1;Parent=g12699.t1;
OU744337.1_Gymnosoma_rotundatum_genome_assembly,_chromosome:_2	AUGUSTUS	intron	117441078	117441571	1	-	.	ID=g12699.t1.intron1;Parent=g12699.t1;
OU744337.1_Gymnosoma_rotundatum_genome_assembly,_chromosome:_2	AUGUSTUS	CDS	117441572	117442362	1	-	2	ID=g12699.t1.CDS2;Parent=g12699.t1;
OU744337.1_Gymnosoma_rotundatum_genome_assembly,_chromosome:_2	AUGUSTUS	exon	117441572	117442362	.	-	.	ID=g12699.t1.exon2;Parent=g12699.t1;
OU744337.1_Gymnosoma_rotundatum_genome_assembly,_chromosome:_2	AUGUSTUS	intron	117442363	117442880	1	-	.	ID=g12699.t1.intron2;Parent=g12699.t1;
OU744337.1_Gymnosoma_rotundatum_genome_assembly,_chromosome:_2	AUGUSTUS	CDS	117442881	117442983	1	-	0	ID=g12699.t1.CDS3;Parent=g12699.t1;
OU744337.1_Gymnosoma_rotundatum_genome_assembly,_chromosome:_2	AUGUSTUS	exon	117442881	117442983	.	-	.	ID=g12699.t1.exon3;Parent=g12699.t1;
OU744337.1_Gymnosoma_rotundatum_genome_assembly,_chromosome:_2	AUGUSTUS	start_codon	117442981	117442983	.	-	0	ID=g12699.t1.start1;Parent=g12699.t1;
OU744337.1_Gymnosoma_rotundatum_genome_assembly,_chromosome:_2	AUGUSTUS	gene	117563120	117643723	.	-	.	ID=g12700;
OU744337.1_Gymnosoma_rotundatum_genome_assembly,_chromosome:_2	AUGUSTUS	mRNA	117563120	117643723	0.26	-	.	ID=g12700.t1;Parent=g12700;
OU744337.1_Gymnosoma_rotundatum_genome_assembly,_chromosome:_2	AUGUSTUS	stop_codon	117563120	117563122	.	-	0	ID=g12700.t1.stop1;Parent=g12700.t1;
OU744337.1_Gymnosoma_rotundatum_genome_assembly,_chromosome:_2	AUGUSTUS	CDS	117563120	117564758	1	-	1	ID=g12700.t1.CDS1;Parent=g12700.t1;
OU744337.1_Gymnosoma_rotundatum_genome_assembly,_chromosome:_2	AUGUSTUS	exon	117563120	117564758	.	-	.	ID=g12700.t1.exon1;Parent=g12700.t1;
OU744337.1_Gymnosoma_rotundatum_genome_assembly,_chromosome:_2	AUGUSTUS	intron	117564759	117570679	1	-	.	ID=g12700.t1.intron1;Parent=g12700.t1;
OU744337.1_Gymnosoma_rotundatum_genome_assembly,_chromosome:_2	AUGUSTUS	CDS	117570680	117570896	1	-	2	ID=g12700.t1.CDS2;Parent=g12700.t1;
OU744337.1_Gymnosoma_rotundatum_genome_assembly,_chromosome:_2	AUGUSTUS	exon	117570680	117570896	.	-	.	ID=g12700.t1.exon2;Parent=g12700.t1;
OU744337.1_Gymnosoma_rotundatum_genome_assembly,_chromosome:_2	AUGUSTUS	intron	117570897	117575496	1	-	.	ID=g12700.t1.intron2;Parent=g12700.t1;
OU744337.1_Gymnosoma_rotundatum_genome_assembly,_chromosome:_2	AUGUSTUS	CDS	117575497	117575657	1	-	1	ID=g12700.t1.CDS3;Parent=g12700.t1;
OU744337.1_Gymnosoma_rotundatum_genome_assembly,_chromosome:_2	AUGUSTUS	exon	117575497	117575657	.	-	.	ID=g12700.t1.exon3;Parent=g12700.t1;
OU744337.1_Gymnosoma_rotundatum_genome_assembly,_chromosome:_2	AUGUSTUS	intron	117575658	117575790	1	-	.	ID=g12700.t1.intron3;Parent=g12700.t1;
OU744337.1_Gymnosoma_rotundatum_genome_assembly,_chromosome:_2	AUGUSTUS	CDS	117575791	117576031	1	-	2	ID=g12700.t1.CDS4;Parent=g12700.t1;
OU744337.1_Gymnosoma_rotundatum_genome_assembly,_chromosome:_2	AUGUSTUS	exon	117575791	117576031	.	-	.	ID=g12700.t1.exon4;Parent=g12700.t1;
OU744337.1_Gymnosoma_rotundatum_genome_assembly,_chromosome:_2	AUGUSTUS	intron	117576032	117576640	1	-	.	ID=g12700.t1.intron4;Parent=g12700.t1;
OU744337.1_Gymnosoma_rotundatum_genome_assembly,_chromosome:_2	AUGUSTUS	CDS	117576641	117576739	1	-	2	ID=g12700.t1.CDS5;Parent=g12700.t1;
OU744337.1_Gymnosoma_rotundatum_genome_assembly,_chromosome:_2	AUGUSTUS	exon	117576641	117576739	.	-	.	ID=g12700.t1.exon5;Parent=g12700.t1;
OU744337.1_Gymnosoma_rotundatum_genome_assembly,_chromosome:_2	AUGUSTUS	intron	117576740	117580273	1	-	.	ID=g12700.t1.intron5;Parent=g12700.t1;
OU744337.1_Gymnosoma_rotundatum_genome_assembly,_chromosome:_2	AUGUSTUS	CDS	117580274	117581605	1	-	2	ID=g12700.t1.CDS6;Parent=g12700.t1;
OU744337.1_Gymnosoma_rotundatum_genome_assembly,_chromosome:_2	AUGUSTUS	exon	117580274	117581605	.	-	.	ID=g12700.t1.exon6;Parent=g12700.t1;
OU744337.1_Gymnosoma_rotundatum_genome_assembly,_chromosome:_2	AUGUSTUS	intron	117581606	117581701	1	-	.	ID=g12700.t1.intron6;Parent=g12700.t1;
OU744337.1_Gymnosoma_rotundatum_genome_assembly,_chromosome:_2	AUGUSTUS	CDS	117581702	117581833	1	-	2	ID=g12700.t1.CDS7;Parent=g12700.t1;
OU744337.1_Gymnosoma_rotundatum_genome_assembly,_chromosome:_2	AUGUSTUS	exon	117581702	117581833	.	-	.	ID=g12700.t1.exon7;Parent=g12700.t1;
OU744337.1_Gymnosoma_rotundatum_genome_assembly,_chromosome:_2	AUGUSTUS	intron	117581834	117584789	1	-	.	ID=g12700.t1.intron7;Parent=g12700.t1;
OU744337.1_Gymnosoma_rotundatum_genome_assembly,_chromosome:_2	AUGUSTUS	CDS	117584790	117584930	1	-	2	ID=g12700.t1.CDS8;Parent=g12700.t1;
OU744337.1_Gymnosoma_rotundatum_genome_assembly,_chromosome:_2	AUGUSTUS	exon	117584790	117584930	.	-	.	ID=g12700.t1.exon8;Parent=g12700.t1;
OU744337.1_Gymnosoma_rotundatum_genome_assembly,_chromosome:_2	AUGUSTUS	intron	117584931	117585580	1	-	.	ID=g12700.t1.intron8;Parent=g12700.t1;
OU744337.1_Gymnosoma_rotundatum_genome_assembly,_chromosome:_2	AUGUSTUS	CDS	117585581	117585865	1	-	2	ID=g12700.t1.CDS9;Parent=g12700.t1;
OU744337.1_Gymnosoma_rotundatum_genome_assembly,_chromosome:_2	AUGUSTUS	exon	117585581	117585865	.	-	.	ID=g12700.t1.exon9;Parent=g12700.t1;
OU744337.1_Gymnosoma_rotundatum_genome_assembly,_chromosome:_2	AUGUSTUS	intron	117585866	117612583	1	-	.	ID=g12700.t1.intron9;Parent=g12700.t1;
OU744337.1_Gymnosoma_rotundatum_genome_assembly,_chromosome:_2	AUGUSTUS	CDS	117612584	117612686	1	-	0	ID=g12700.t1.CDS10;Parent=g12700.t1;
OU744337.1_Gymnosoma_rotundatum_genome_assembly,_chromosome:_2	AUGUSTUS	exon	117612584	117612686	.	-	.	ID=g12700.t1.exon10;Parent=g12700.t1;
OU744337.1_Gymnosoma_rotundatum_genome_assembly,_chromosome:_2	AUGUSTUS	intron	117612687	117640231	1	-	.	ID=g12700.t1.intron10;Parent=g12700.t1;
OU744337.1_Gymnosoma_rotundatum_genome_assembly,_chromosome:_2	AUGUSTUS	CDS	117640232	117640425	0.82	-	2	ID=g12700.t1.CDS11;Parent=g12700.t1;
OU744337.1_Gymnosoma_rotundatum_genome_assembly,_chromosome:_2	AUGUSTUS	exon	117640232	117640425	.	-	.	ID=g12700.t1.exon11;Parent=g12700.t1;
OU744337.1_Gymnosoma_rotundatum_genome_assembly,_chromosome:_2	AUGUSTUS	intron	117640426	117643683	0.33	-	.	ID=g12700.t1.intron11;Parent=g12700.t1;
OU744337.1_Gymnosoma_rotundatum_genome_assembly,_chromosome:_2	AUGUSTUS	CDS	117643684	117643723	0.26	-	0	ID=g12700.t1.CDS12;Parent=g12700.t1;
OU744337.1_Gymnosoma_rotundatum_genome_assembly,_chromosome:_2	AUGUSTUS	exon	117643684	117643723	.	-	.	ID=g12700.t1.exon12;Parent=g12700.t1;
OU744337.1_Gymnosoma_rotundatum_genome_assembly,_chromosome:_2	AUGUSTUS	start_codon	117643721	117643723	.	-	0	ID=g12700.t1.start1;Parent=g12700.t1;
OU744337.1_Gymnosoma_rotundatum_genome_assembly,_chromosome:_2	AUGUSTUS	gene	117829502	117830245	.	-	.	ID=g12701;
OU744337.1_Gymnosoma_rotundatum_genome_assembly,_chromosome:_2	AUGUSTUS	mRNA	117829502	117830245	0.92	-	.	ID=g12701.t1;Parent=g12701;
OU744337.1_Gymnosoma_rotundatum_genome_assembly,_chromosome:_2	AUGUSTUS	stop_codon	117829502	117829504	.	-	0	ID=g12701.t1.stop1;Parent=g12701.t1;
OU744337.1_Gymnosoma_rotundatum_genome_assembly,_chromosome:_2	AUGUSTUS	CDS	117829502	117830245	0.92	-	0	ID=g12701.t1.CDS1;Parent=g12701.t1;
OU744337.1_Gymnosoma_rotundatum_genome_assembly,_chromosome:_2	AUGUSTUS	exon	117829502	117830245	.	-	.	ID=g12701.t1.exon1;Parent=g12701.t1;
OU744337.1_Gymnosoma_rotundatum_genome_assembly,_chromosome:_2	AUGUSTUS	start_codon	117830243	117830245	.	-	0	ID=g12701.t1.start1;Parent=g12701.t1;
OU744337.1_Gymnosoma_rotundatum_genome_assembly,_chromosome:_2	AUGUSTUS	gene	117830669	117831286	.	-	.	ID=g12702;
OU744337.1_Gymnosoma_rotundatum_genome_assembly,_chromosome:_2	AUGUSTUS	mRNA	117830669	117831286	1	-	.	ID=g12702.t1;Parent=g12702;
OU744337.1_Gymnosoma_rotundatum_genome_assembly,_chromosome:_2	AUGUSTUS	stop_codon	117830669	117830671	.	-	0	ID=g12702.t1.stop1;Parent=g12702.t1;
OU744337.1_Gymnosoma_rotundatum_genome_assembly,_chromosome:_2	AUGUSTUS	CDS	117830669	117831180	1	-	2	ID=g12702.t1.CDS1;Parent=g12702.t1;
OU744337.1_Gymnosoma_rotundatum_genome_assembly,_chromosome:_2	AUGUSTUS	exon	117830669	117831180	.	-	.	ID=g12702.t1.exon1;Parent=g12702.t1;
OU744337.1_Gymnosoma_rotundatum_genome_assembly,_chromosome:_2	AUGUSTUS	intron	117831181	117831225	1	-	.	ID=g12702.t1.intron1;Parent=g12702.t1;
OU744337.1_Gymnosoma_rotundatum_genome_assembly,_chromosome:_2	AUGUSTUS	CDS	117831226	117831286	1	-	0	ID=g12702.t1.CDS2;Parent=g12702.t1;
OU744337.1_Gymnosoma_rotundatum_genome_assembly,_chromosome:_2	AUGUSTUS	exon	117831226	117831286	.	-	.	ID=g12702.t1.exon2;Parent=g12702.t1;
OU744337.1_Gymnosoma_rotundatum_genome_assembly,_chromosome:_2	AUGUSTUS	start_codon	117831284	117831286	.	-	0	ID=g12702.t1.start1;Parent=g12702.t1;
OU744337.1_Gymnosoma_rotundatum_genome_assembly,_chromosome:_2	AUGUSTUS	gene	117839271	117845880	.	-	.	ID=g12703;
OU744337.1_Gymnosoma_rotundatum_genome_assembly,_chromosome:_2	AUGUSTUS	mRNA	117839271	117845880	0.87	-	.	ID=g12703.t1;Parent=g12703;
OU744337.1_Gymnosoma_rotundatum_genome_assembly,_chromosome:_2	AUGUSTUS	stop_codon	117839271	117839273	.	-	0	ID=g12703.t1.stop1;Parent=g12703.t1;
OU744337.1_Gymnosoma_rotundatum_genome_assembly,_chromosome:_2	AUGUSTUS	CDS	117839271	117839575	1	-	2	ID=g12703.t1.CDS1;Parent=g12703.t1;
OU744337.1_Gymnosoma_rotundatum_genome_assembly,_chromosome:_2	AUGUSTUS	exon	117839271	117839575	.	-	.	ID=g12703.t1.exon1;Parent=g12703.t1;
OU744337.1_Gymnosoma_rotundatum_genome_assembly,_chromosome:_2	AUGUSTUS	intron	117839576	117841538	1	-	.	ID=g12703.t1.intron1;Parent=g12703.t1;
OU744337.1_Gymnosoma_rotundatum_genome_assembly,_chromosome:_2	AUGUSTUS	CDS	117841539	117841634	1	-	2	ID=g12703.t1.CDS2;Parent=g12703.t1;
OU744337.1_Gymnosoma_rotundatum_genome_assembly,_chromosome:_2	AUGUSTUS	exon	117841539	117841634	.	-	.	ID=g12703.t1.exon2;Parent=g12703.t1;
OU744337.1_Gymnosoma_rotundatum_genome_assembly,_chromosome:_2	AUGUSTUS	intron	117841635	117841708	1	-	.	ID=g12703.t1.intron2;Parent=g12703.t1;
OU744337.1_Gymnosoma_rotundatum_genome_assembly,_chromosome:_2	AUGUSTUS	CDS	117841709	117841785	1	-	1	ID=g12703.t1.CDS3;Parent=g12703.t1;
OU744337.1_Gymnosoma_rotundatum_genome_assembly,_chromosome:_2	AUGUSTUS	exon	117841709	117841785	.	-	.	ID=g12703.t1.exon3;Parent=g12703.t1;
OU744337.1_Gymnosoma_rotundatum_genome_assembly,_chromosome:_2	AUGUSTUS	intron	117841786	117841855	1	-	.	ID=g12703.t1.intron3;Parent=g12703.t1;
OU744337.1_Gymnosoma_rotundatum_genome_assembly,_chromosome:_2	AUGUSTUS	CDS	117841856	117841986	1	-	0	ID=g12703.t1.CDS4;Parent=g12703.t1;
OU744337.1_Gymnosoma_rotundatum_genome_assembly,_chromosome:_2	AUGUSTUS	exon	117841856	117841986	.	-	.	ID=g12703.t1.exon4;Parent=g12703.t1;
OU744337.1_Gymnosoma_rotundatum_genome_assembly,_chromosome:_2	AUGUSTUS	intron	117841987	117842058	1	-	.	ID=g12703.t1.intron4;Parent=g12703.t1;
OU744337.1_Gymnosoma_rotundatum_genome_assembly,_chromosome:_2	AUGUSTUS	CDS	117842059	117842167	1	-	1	ID=g12703.t1.CDS5;Parent=g12703.t1;
OU744337.1_Gymnosoma_rotundatum_genome_assembly,_chromosome:_2	AUGUSTUS	exon	117842059	117842167	.	-	.	ID=g12703.t1.exon5;Parent=g12703.t1;
OU744337.1_Gymnosoma_rotundatum_genome_assembly,_chromosome:_2	AUGUSTUS	intron	117842168	117845866	0.87	-	.	ID=g12703.t1.intron5;Parent=g12703.t1;
OU744337.1_Gymnosoma_rotundatum_genome_assembly,_chromosome:_2	AUGUSTUS	CDS	117845867	117845880	0.87	-	0	ID=g12703.t1.CDS6;Parent=g12703.t1;
OU744337.1_Gymnosoma_rotundatum_genome_assembly,_chromosome:_2	AUGUSTUS	exon	117845867	117845880	.	-	.	ID=g12703.t1.exon6;Parent=g12703.t1;
OU744337.1_Gymnosoma_rotundatum_genome_assembly,_chromosome:_2	AUGUSTUS	start_codon	117845878	117845880	.	-	0	ID=g12703.t1.start1;Parent=g12703.t1;
OU744337.1_Gymnosoma_rotundatum_genome_assembly,_chromosome:_2	AUGUSTUS	gene	117862095	117873109	.	-	.	ID=g12704;
OU744337.1_Gymnosoma_rotundatum_genome_assembly,_chromosome:_2	AUGUSTUS	mRNA	117862095	117873109	0.77	-	.	ID=g12704.t1;Parent=g12704;
OU744337.1_Gymnosoma_rotundatum_genome_assembly,_chromosome:_2	AUGUSTUS	stop_codon	117862095	117862097	.	-	0	ID=g12704.t1.stop1;Parent=g12704.t1;
OU744337.1_Gymnosoma_rotundatum_genome_assembly,_chromosome:_2	AUGUSTUS	CDS	117862095	117862357	1	-	2	ID=g12704.t1.CDS1;Parent=g12704.t1;
OU744337.1_Gymnosoma_rotundatum_genome_assembly,_chromosome:_2	AUGUSTUS	exon	117862095	117862357	.	-	.	ID=g12704.t1.exon1;Parent=g12704.t1;
OU744337.1_Gymnosoma_rotundatum_genome_assembly,_chromosome:_2	AUGUSTUS	intron	117862358	117867381	1	-	.	ID=g12704.t1.intron1;Parent=g12704.t1;
OU744337.1_Gymnosoma_rotundatum_genome_assembly,_chromosome:_2	AUGUSTUS	CDS	117867382	117867480	1	-	2	ID=g12704.t1.CDS2;Parent=g12704.t1;
OU744337.1_Gymnosoma_rotundatum_genome_assembly,_chromosome:_2	AUGUSTUS	exon	117867382	117867480	.	-	.	ID=g12704.t1.exon2;Parent=g12704.t1;
OU744337.1_Gymnosoma_rotundatum_genome_assembly,_chromosome:_2	AUGUSTUS	intron	117867481	117867550	1	-	.	ID=g12704.t1.intron2;Parent=g12704.t1;
OU744337.1_Gymnosoma_rotundatum_genome_assembly,_chromosome:_2	AUGUSTUS	CDS	117867551	117867627	1	-	1	ID=g12704.t1.CDS3;Parent=g12704.t1;
OU744337.1_Gymnosoma_rotundatum_genome_assembly,_chromosome:_2	AUGUSTUS	exon	117867551	117867627	.	-	.	ID=g12704.t1.exon3;Parent=g12704.t1;
OU744337.1_Gymnosoma_rotundatum_genome_assembly,_chromosome:_2	AUGUSTUS	intron	117867628	117867689	1	-	.	ID=g12704.t1.intron3;Parent=g12704.t1;
OU744337.1_Gymnosoma_rotundatum_genome_assembly,_chromosome:_2	AUGUSTUS	CDS	117867690	117867820	1	-	0	ID=g12704.t1.CDS4;Parent=g12704.t1;
OU744337.1_Gymnosoma_rotundatum_genome_assembly,_chromosome:_2	AUGUSTUS	exon	117867690	117867820	.	-	.	ID=g12704.t1.exon4;Parent=g12704.t1;
OU744337.1_Gymnosoma_rotundatum_genome_assembly,_chromosome:_2	AUGUSTUS	intron	117867821	117867907	1	-	.	ID=g12704.t1.intron4;Parent=g12704.t1;
OU744337.1_Gymnosoma_rotundatum_genome_assembly,_chromosome:_2	AUGUSTUS	CDS	117867908	117868016	1	-	1	ID=g12704.t1.CDS5;Parent=g12704.t1;
OU744337.1_Gymnosoma_rotundatum_genome_assembly,_chromosome:_2	AUGUSTUS	exon	117867908	117868016	.	-	.	ID=g12704.t1.exon5;Parent=g12704.t1;
OU744337.1_Gymnosoma_rotundatum_genome_assembly,_chromosome:_2	AUGUSTUS	intron	117868017	117873095	0.82	-	.	ID=g12704.t1.intron5;Parent=g12704.t1;
OU744337.1_Gymnosoma_rotundatum_genome_assembly,_chromosome:_2	AUGUSTUS	CDS	117873096	117873109	0.77	-	0	ID=g12704.t1.CDS6;Parent=g12704.t1;
OU744337.1_Gymnosoma_rotundatum_genome_assembly,_chromosome:_2	AUGUSTUS	exon	117873096	117873109	.	-	.	ID=g12704.t1.exon6;Parent=g12704.t1;
OU744337.1_Gymnosoma_rotundatum_genome_assembly,_chromosome:_2	AUGUSTUS	start_codon	117873107	117873109	.	-	0	ID=g12704.t1.start1;Parent=g12704.t1;
OU744337.1_Gymnosoma_rotundatum_genome_assembly,_chromosome:_2	AUGUSTUS	gene	117879173	117880294	.	+	.	ID=g12705;
OU744337.1_Gymnosoma_rotundatum_genome_assembly,_chromosome:_2	AUGUSTUS	mRNA	117879173	117880294	1	+	.	ID=g12705.t1;Parent=g12705;
OU744337.1_Gymnosoma_rotundatum_genome_assembly,_chromosome:_2	AUGUSTUS	start_codon	117879173	117879175	.	+	0	ID=g12705.t1.start1;Parent=g12705.t1;
OU744337.1_Gymnosoma_rotundatum_genome_assembly,_chromosome:_2	AUGUSTUS	CDS	117879173	117880294	1	+	0	ID=g12705.t1.CDS1;Parent=g12705.t1;
OU744337.1_Gymnosoma_rotundatum_genome_assembly,_chromosome:_2	AUGUSTUS	exon	117879173	117880294	.	+	.	ID=g12705.t1.exon1;Parent=g12705.t1;
OU744337.1_Gymnosoma_rotundatum_genome_assembly,_chromosome:_2	AUGUSTUS	stop_codon	117880292	117880294	.	+	0	ID=g12705.t1.stop1;Parent=g12705.t1;
OU744337.1_Gymnosoma_rotundatum_genome_assembly,_chromosome:_2	AUGUSTUS	gene	117893665	117894786	.	+	.	ID=g12706;
OU744337.1_Gymnosoma_rotundatum_genome_assembly,_chromosome:_2	AUGUSTUS	mRNA	117893665	117894786	1	+	.	ID=g12706.t1;Parent=g12706;
OU744337.1_Gymnosoma_rotundatum_genome_assembly,_chromosome:_2	AUGUSTUS	start_codon	117893665	117893667	.	+	0	ID=g12706.t1.start1;Parent=g12706.t1;
OU744337.1_Gymnosoma_rotundatum_genome_assembly,_chromosome:_2	AUGUSTUS	CDS	117893665	117894786	1	+	0	ID=g12706.t1.CDS1;Parent=g12706.t1;
OU744337.1_Gymnosoma_rotundatum_genome_assembly,_chromosome:_2	AUGUSTUS	exon	117893665	117894786	.	+	.	ID=g12706.t1.exon1;Parent=g12706.t1;
OU744337.1_Gymnosoma_rotundatum_genome_assembly,_chromosome:_2	AUGUSTUS	stop_codon	117894784	117894786	.	+	0	ID=g12706.t1.stop1;Parent=g12706.t1;
OU744337.1_Gymnosoma_rotundatum_genome_assembly,_chromosome:_2	AUGUSTUS	gene	117971853	117975696	.	-	.	ID=g12707;
OU744337.1_Gymnosoma_rotundatum_genome_assembly,_chromosome:_2	AUGUSTUS	mRNA	117971853	117975696	0.96	-	.	ID=g12707.t1;Parent=g12707;
OU744337.1_Gymnosoma_rotundatum_genome_assembly,_chromosome:_2	AUGUSTUS	stop_codon	117971853	117971855	.	-	0	ID=g12707.t1.stop1;Parent=g12707.t1;
OU744337.1_Gymnosoma_rotundatum_genome_assembly,_chromosome:_2	AUGUSTUS	CDS	117971853	117972001	1	-	2	ID=g12707.t1.CDS1;Parent=g12707.t1;
OU744337.1_Gymnosoma_rotundatum_genome_assembly,_chromosome:_2	AUGUSTUS	exon	117971853	117972001	.	-	.	ID=g12707.t1.exon1;Parent=g12707.t1;
OU744337.1_Gymnosoma_rotundatum_genome_assembly,_chromosome:_2	AUGUSTUS	intron	117972002	117972394	1	-	.	ID=g12707.t1.intron1;Parent=g12707.t1;
OU744337.1_Gymnosoma_rotundatum_genome_assembly,_chromosome:_2	AUGUSTUS	CDS	117972395	117972418	1	-	2	ID=g12707.t1.CDS2;Parent=g12707.t1;
OU744337.1_Gymnosoma_rotundatum_genome_assembly,_chromosome:_2	AUGUSTUS	exon	117972395	117972418	.	-	.	ID=g12707.t1.exon2;Parent=g12707.t1;
OU744337.1_Gymnosoma_rotundatum_genome_assembly,_chromosome:_2	AUGUSTUS	intron	117972419	117972477	1	-	.	ID=g12707.t1.intron2;Parent=g12707.t1;
OU744337.1_Gymnosoma_rotundatum_genome_assembly,_chromosome:_2	AUGUSTUS	CDS	117972478	117972492	1	-	2	ID=g12707.t1.CDS3;Parent=g12707.t1;
OU744337.1_Gymnosoma_rotundatum_genome_assembly,_chromosome:_2	AUGUSTUS	exon	117972478	117972492	.	-	.	ID=g12707.t1.exon3;Parent=g12707.t1;
OU744337.1_Gymnosoma_rotundatum_genome_assembly,_chromosome:_2	AUGUSTUS	intron	117972493	117975151	1	-	.	ID=g12707.t1.intron3;Parent=g12707.t1;
OU744337.1_Gymnosoma_rotundatum_genome_assembly,_chromosome:_2	AUGUSTUS	CDS	117975152	117975234	1	-	1	ID=g12707.t1.CDS4;Parent=g12707.t1;
OU744337.1_Gymnosoma_rotundatum_genome_assembly,_chromosome:_2	AUGUSTUS	exon	117975152	117975234	.	-	.	ID=g12707.t1.exon4;Parent=g12707.t1;
OU744337.1_Gymnosoma_rotundatum_genome_assembly,_chromosome:_2	AUGUSTUS	intron	117975235	117975300	1	-	.	ID=g12707.t1.intron4;Parent=g12707.t1;
OU744337.1_Gymnosoma_rotundatum_genome_assembly,_chromosome:_2	AUGUSTUS	CDS	117975301	117975431	1	-	0	ID=g12707.t1.CDS5;Parent=g12707.t1;
OU744337.1_Gymnosoma_rotundatum_genome_assembly,_chromosome:_2	AUGUSTUS	exon	117975301	117975431	.	-	.	ID=g12707.t1.exon5;Parent=g12707.t1;
OU744337.1_Gymnosoma_rotundatum_genome_assembly,_chromosome:_2	AUGUSTUS	intron	117975432	117975496	1	-	.	ID=g12707.t1.intron5;Parent=g12707.t1;
OU744337.1_Gymnosoma_rotundatum_genome_assembly,_chromosome:_2	AUGUSTUS	CDS	117975497	117975611	0.96	-	1	ID=g12707.t1.CDS6;Parent=g12707.t1;
OU744337.1_Gymnosoma_rotundatum_genome_assembly,_chromosome:_2	AUGUSTUS	exon	117975497	117975611	.	-	.	ID=g12707.t1.exon6;Parent=g12707.t1;
OU744337.1_Gymnosoma_rotundatum_genome_assembly,_chromosome:_2	AUGUSTUS	intron	117975612	117975688	0.96	-	.	ID=g12707.t1.intron6;Parent=g12707.t1;
OU744337.1_Gymnosoma_rotundatum_genome_assembly,_chromosome:_2	AUGUSTUS	CDS	117975689	117975696	0.96	-	0	ID=g12707.t1.CDS7;Parent=g12707.t1;
OU744337.1_Gymnosoma_rotundatum_genome_assembly,_chromosome:_2	AUGUSTUS	exon	117975689	117975696	.	-	.	ID=g12707.t1.exon7;Parent=g12707.t1;
OU744337.1_Gymnosoma_rotundatum_genome_assembly,_chromosome:_2	AUGUSTUS	start_codon	117975694	117975696	.	-	0	ID=g12707.t1.start1;Parent=g12707.t1;
OU744337.1_Gymnosoma_rotundatum_genome_assembly,_chromosome:_2	AUGUSTUS	gene	118029996	118065589	.	-	.	ID=g12708;
OU744337.1_Gymnosoma_rotundatum_genome_assembly,_chromosome:_2	AUGUSTUS	mRNA	118029996	118065589	1	-	.	ID=g12708.t1;Parent=g12708;
OU744337.1_Gymnosoma_rotundatum_genome_assembly,_chromosome:_2	AUGUSTUS	stop_codon	118029996	118029998	.	-	0	ID=g12708.t1.stop1;Parent=g12708.t1;
OU744337.1_Gymnosoma_rotundatum_genome_assembly,_chromosome:_2	AUGUSTUS	CDS	118029996	118030135	1	-	2	ID=g12708.t1.CDS1;Parent=g12708.t1;
OU744337.1_Gymnosoma_rotundatum_genome_assembly,_chromosome:_2	AUGUSTUS	exon	118029996	118030135	.	-	.	ID=g12708.t1.exon1;Parent=g12708.t1;
OU744337.1_Gymnosoma_rotundatum_genome_assembly,_chromosome:_2	AUGUSTUS	intron	118030136	118030216	1	-	.	ID=g12708.t1.intron1;Parent=g12708.t1;
OU744337.1_Gymnosoma_rotundatum_genome_assembly,_chromosome:_2	AUGUSTUS	CDS	118030217	118031547	1	-	1	ID=g12708.t1.CDS2;Parent=g12708.t1;
OU744337.1_Gymnosoma_rotundatum_genome_assembly,_chromosome:_2	AUGUSTUS	exon	118030217	118031547	.	-	.	ID=g12708.t1.exon2;Parent=g12708.t1;
OU744337.1_Gymnosoma_rotundatum_genome_assembly,_chromosome:_2	AUGUSTUS	intron	118031548	118036394	1	-	.	ID=g12708.t1.intron2;Parent=g12708.t1;
OU744337.1_Gymnosoma_rotundatum_genome_assembly,_chromosome:_2	AUGUSTUS	CDS	118036395	118036638	1	-	2	ID=g12708.t1.CDS3;Parent=g12708.t1;
OU744337.1_Gymnosoma_rotundatum_genome_assembly,_chromosome:_2	AUGUSTUS	exon	118036395	118036638	.	-	.	ID=g12708.t1.exon3;Parent=g12708.t1;
OU744337.1_Gymnosoma_rotundatum_genome_assembly,_chromosome:_2	AUGUSTUS	intron	118036639	118041283	1	-	.	ID=g12708.t1.intron3;Parent=g12708.t1;
OU744337.1_Gymnosoma_rotundatum_genome_assembly,_chromosome:_2	AUGUSTUS	CDS	118041284	118041447	1	-	1	ID=g12708.t1.CDS4;Parent=g12708.t1;
OU744337.1_Gymnosoma_rotundatum_genome_assembly,_chromosome:_2	AUGUSTUS	exon	118041284	118041447	.	-	.	ID=g12708.t1.exon4;Parent=g12708.t1;
OU744337.1_Gymnosoma_rotundatum_genome_assembly,_chromosome:_2	AUGUSTUS	intron	118041448	118041563	1	-	.	ID=g12708.t1.intron4;Parent=g12708.t1;
OU744337.1_Gymnosoma_rotundatum_genome_assembly,_chromosome:_2	AUGUSTUS	CDS	118041564	118041810	1	-	2	ID=g12708.t1.CDS5;Parent=g12708.t1;
OU744337.1_Gymnosoma_rotundatum_genome_assembly,_chromosome:_2	AUGUSTUS	exon	118041564	118041810	.	-	.	ID=g12708.t1.exon5;Parent=g12708.t1;
OU744337.1_Gymnosoma_rotundatum_genome_assembly,_chromosome:_2	AUGUSTUS	intron	118041811	118042063	1	-	.	ID=g12708.t1.intron5;Parent=g12708.t1;
OU744337.1_Gymnosoma_rotundatum_genome_assembly,_chromosome:_2	AUGUSTUS	CDS	118042064	118042159	1	-	2	ID=g12708.t1.CDS6;Parent=g12708.t1;
OU744337.1_Gymnosoma_rotundatum_genome_assembly,_chromosome:_2	AUGUSTUS	exon	118042064	118042159	.	-	.	ID=g12708.t1.exon6;Parent=g12708.t1;
OU744337.1_Gymnosoma_rotundatum_genome_assembly,_chromosome:_2	AUGUSTUS	intron	118042160	118053731	1	-	.	ID=g12708.t1.intron6;Parent=g12708.t1;
OU744337.1_Gymnosoma_rotundatum_genome_assembly,_chromosome:_2	AUGUSTUS	CDS	118053732	118054161	1	-	0	ID=g12708.t1.CDS7;Parent=g12708.t1;
OU744337.1_Gymnosoma_rotundatum_genome_assembly,_chromosome:_2	AUGUSTUS	exon	118053732	118054161	.	-	.	ID=g12708.t1.exon7;Parent=g12708.t1;
OU744337.1_Gymnosoma_rotundatum_genome_assembly,_chromosome:_2	AUGUSTUS	intron	118054162	118054290	1	-	.	ID=g12708.t1.intron7;Parent=g12708.t1;
OU744337.1_Gymnosoma_rotundatum_genome_assembly,_chromosome:_2	AUGUSTUS	CDS	118054291	118054410	1	-	0	ID=g12708.t1.CDS8;Parent=g12708.t1;
OU744337.1_Gymnosoma_rotundatum_genome_assembly,_chromosome:_2	AUGUSTUS	exon	118054291	118054410	.	-	.	ID=g12708.t1.exon8;Parent=g12708.t1;
OU744337.1_Gymnosoma_rotundatum_genome_assembly,_chromosome:_2	AUGUSTUS	intron	118054411	118054475	1	-	.	ID=g12708.t1.intron8;Parent=g12708.t1;
OU744337.1_Gymnosoma_rotundatum_genome_assembly,_chromosome:_2	AUGUSTUS	CDS	118054476	118055413	1	-	2	ID=g12708.t1.CDS9;Parent=g12708.t1;
OU744337.1_Gymnosoma_rotundatum_genome_assembly,_chromosome:_2	AUGUSTUS	exon	118054476	118055413	.	-	.	ID=g12708.t1.exon9;Parent=g12708.t1;
OU744337.1_Gymnosoma_rotundatum_genome_assembly,_chromosome:_2	AUGUSTUS	intron	118055414	118055472	1	-	.	ID=g12708.t1.intron9;Parent=g12708.t1;
OU744337.1_Gymnosoma_rotundatum_genome_assembly,_chromosome:_2	AUGUSTUS	CDS	118055473	118055604	1	-	2	ID=g12708.t1.CDS10;Parent=g12708.t1;
OU744337.1_Gymnosoma_rotundatum_genome_assembly,_chromosome:_2	AUGUSTUS	exon	118055473	118055604	.	-	.	ID=g12708.t1.exon10;Parent=g12708.t1;
OU744337.1_Gymnosoma_rotundatum_genome_assembly,_chromosome:_2	AUGUSTUS	intron	118055605	118059875	1	-	.	ID=g12708.t1.intron10;Parent=g12708.t1;
OU744337.1_Gymnosoma_rotundatum_genome_assembly,_chromosome:_2	AUGUSTUS	CDS	118059876	118060016	1	-	2	ID=g12708.t1.CDS11;Parent=g12708.t1;
OU744337.1_Gymnosoma_rotundatum_genome_assembly,_chromosome:_2	AUGUSTUS	exon	118059876	118060016	.	-	.	ID=g12708.t1.exon11;Parent=g12708.t1;
OU744337.1_Gymnosoma_rotundatum_genome_assembly,_chromosome:_2	AUGUSTUS	intron	118060017	118060171	1	-	.	ID=g12708.t1.intron11;Parent=g12708.t1;
OU744337.1_Gymnosoma_rotundatum_genome_assembly,_chromosome:_2	AUGUSTUS	CDS	118060172	118060456	1	-	2	ID=g12708.t1.CDS12;Parent=g12708.t1;
OU744337.1_Gymnosoma_rotundatum_genome_assembly,_chromosome:_2	AUGUSTUS	exon	118060172	118060456	.	-	.	ID=g12708.t1.exon12;Parent=g12708.t1;
OU744337.1_Gymnosoma_rotundatum_genome_assembly,_chromosome:_2	AUGUSTUS	intron	118060457	118061083	1	-	.	ID=g12708.t1.intron12;Parent=g12708.t1;
OU744337.1_Gymnosoma_rotundatum_genome_assembly,_chromosome:_2	AUGUSTUS	CDS	118061084	118061186	1	-	0	ID=g12708.t1.CDS13;Parent=g12708.t1;
OU744337.1_Gymnosoma_rotundatum_genome_assembly,_chromosome:_2	AUGUSTUS	exon	118061084	118061186	.	-	.	ID=g12708.t1.exon13;Parent=g12708.t1;
OU744337.1_Gymnosoma_rotundatum_genome_assembly,_chromosome:_2	AUGUSTUS	intron	118061187	118065427	1	-	.	ID=g12708.t1.intron13;Parent=g12708.t1;
OU744337.1_Gymnosoma_rotundatum_genome_assembly,_chromosome:_2	AUGUSTUS	CDS	118065428	118065589	1	-	0	ID=g12708.t1.CDS14;Parent=g12708.t1;
OU744337.1_Gymnosoma_rotundatum_genome_assembly,_chromosome:_2	AUGUSTUS	exon	118065428	118065589	.	-	.	ID=g12708.t1.exon14;Parent=g12708.t1;
OU744337.1_Gymnosoma_rotundatum_genome_assembly,_chromosome:_2	AUGUSTUS	start_codon	118065587	118065589	.	-	0	ID=g12708.t1.start1;Parent=g12708.t1;
OU744337.1_Gymnosoma_rotundatum_genome_assembly,_chromosome:_2	AUGUSTUS	gene	118284982	118288900	.	+	.	ID=g12709;
OU744337.1_Gymnosoma_rotundatum_genome_assembly,_chromosome:_2	AUGUSTUS	mRNA	118284982	118288900	0.53	+	.	ID=g12709.t1;Parent=g12709;
OU744337.1_Gymnosoma_rotundatum_genome_assembly,_chromosome:_2	AUGUSTUS	start_codon	118284982	118284984	.	+	0	ID=g12709.t1.start1;Parent=g12709.t1;
OU744337.1_Gymnosoma_rotundatum_genome_assembly,_chromosome:_2	AUGUSTUS	CDS	118284982	118288750	0.71	+	0	ID=g12709.t1.CDS1;Parent=g12709.t1;
OU744337.1_Gymnosoma_rotundatum_genome_assembly,_chromosome:_2	AUGUSTUS	exon	118284982	118288750	.	+	.	ID=g12709.t1.exon1;Parent=g12709.t1;
OU744337.1_Gymnosoma_rotundatum_genome_assembly,_chromosome:_2	AUGUSTUS	intron	118288751	118288829	0.53	+	.	ID=g12709.t1.intron1;Parent=g12709.t1;
OU744337.1_Gymnosoma_rotundatum_genome_assembly,_chromosome:_2	AUGUSTUS	CDS	118288830	118288900	0.53	+	2	ID=g12709.t1.CDS2;Parent=g12709.t1;
OU744337.1_Gymnosoma_rotundatum_genome_assembly,_chromosome:_2	AUGUSTUS	exon	118288830	118288900	.	+	.	ID=g12709.t1.exon2;Parent=g12709.t1;
OU744337.1_Gymnosoma_rotundatum_genome_assembly,_chromosome:_2	AUGUSTUS	stop_codon	118288898	118288900	.	+	0	ID=g12709.t1.stop1;Parent=g12709.t1;
OU744337.1_Gymnosoma_rotundatum_genome_assembly,_chromosome:_2	AUGUSTUS	gene	118413382	118414279	.	+	.	ID=g12710;
OU744337.1_Gymnosoma_rotundatum_genome_assembly,_chromosome:_2	AUGUSTUS	mRNA	118413382	118414279	0.34	+	.	ID=g12710.t1;Parent=g12710;
OU744337.1_Gymnosoma_rotundatum_genome_assembly,_chromosome:_2	AUGUSTUS	start_codon	118413382	118413384	.	+	0	ID=g12710.t1.start1;Parent=g12710.t1;
OU744337.1_Gymnosoma_rotundatum_genome_assembly,_chromosome:_2	AUGUSTUS	CDS	118413382	118413529	0.48	+	0	ID=g12710.t1.CDS1;Parent=g12710.t1;
OU744337.1_Gymnosoma_rotundatum_genome_assembly,_chromosome:_2	AUGUSTUS	exon	118413382	118413529	.	+	.	ID=g12710.t1.exon1;Parent=g12710.t1;
OU744337.1_Gymnosoma_rotundatum_genome_assembly,_chromosome:_2	AUGUSTUS	intron	118413530	118414034	0.34	+	.	ID=g12710.t1.intron1;Parent=g12710.t1;
OU744337.1_Gymnosoma_rotundatum_genome_assembly,_chromosome:_2	AUGUSTUS	CDS	118414035	118414279	0.67	+	2	ID=g12710.t1.CDS2;Parent=g12710.t1;
OU744337.1_Gymnosoma_rotundatum_genome_assembly,_chromosome:_2	AUGUSTUS	exon	118414035	118414279	.	+	.	ID=g12710.t1.exon2;Parent=g12710.t1;
OU744337.1_Gymnosoma_rotundatum_genome_assembly,_chromosome:_2	AUGUSTUS	stop_codon	118414277	118414279	.	+	0	ID=g12710.t1.stop1;Parent=g12710.t1;
OU744337.1_Gymnosoma_rotundatum_genome_assembly,_chromosome:_2	AUGUSTUS	gene	118752767	118753282	.	-	.	ID=g12711;
OU744337.1_Gymnosoma_rotundatum_genome_assembly,_chromosome:_2	AUGUSTUS	mRNA	118752767	118753282	0.99	-	.	ID=g12711.t1;Parent=g12711;
OU744337.1_Gymnosoma_rotundatum_genome_assembly,_chromosome:_2	AUGUSTUS	stop_codon	118752767	118752769	.	-	0	ID=g12711.t1.stop1;Parent=g12711.t1;
OU744337.1_Gymnosoma_rotundatum_genome_assembly,_chromosome:_2	AUGUSTUS	CDS	118752767	118753282	0.99	-	0	ID=g12711.t1.CDS1;Parent=g12711.t1;
OU744337.1_Gymnosoma_rotundatum_genome_assembly,_chromosome:_2	AUGUSTUS	exon	118752767	118753282	.	-	.	ID=g12711.t1.exon1;Parent=g12711.t1;
OU744337.1_Gymnosoma_rotundatum_genome_assembly,_chromosome:_2	AUGUSTUS	start_codon	118753280	118753282	.	-	0	ID=g12711.t1.start1;Parent=g12711.t1;
OU744337.1_Gymnosoma_rotundatum_genome_assembly,_chromosome:_2	AUGUSTUS	gene	118753326	118754288	.	-	.	ID=g12712;
OU744337.1_Gymnosoma_rotundatum_genome_assembly,_chromosome:_2	AUGUSTUS	mRNA	118753326	118754288	1	-	.	ID=g12712.t1;Parent=g12712;
OU744337.1_Gymnosoma_rotundatum_genome_assembly,_chromosome:_2	AUGUSTUS	stop_codon	118753326	118753328	.	-	0	ID=g12712.t1.stop1;Parent=g12712.t1;
OU744337.1_Gymnosoma_rotundatum_genome_assembly,_chromosome:_2	AUGUSTUS	CDS	118753326	118754288	1	-	0	ID=g12712.t1.CDS1;Parent=g12712.t1;
OU744337.1_Gymnosoma_rotundatum_genome_assembly,_chromosome:_2	AUGUSTUS	exon	118753326	118754288	.	-	.	ID=g12712.t1.exon1;Parent=g12712.t1;
OU744337.1_Gymnosoma_rotundatum_genome_assembly,_chromosome:_2	AUGUSTUS	start_codon	118754286	118754288	.	-	0	ID=g12712.t1.start1;Parent=g12712.t1;
OU744337.1_Gymnosoma_rotundatum_genome_assembly,_chromosome:_2	AUGUSTUS	gene	118757897	118758554	.	-	.	ID=g12713;
OU744337.1_Gymnosoma_rotundatum_genome_assembly,_chromosome:_2	AUGUSTUS	mRNA	118757897	118758554	0.99	-	.	ID=g12713.t1;Parent=g12713;
OU744337.1_Gymnosoma_rotundatum_genome_assembly,_chromosome:_2	AUGUSTUS	stop_codon	118757897	118757899	.	-	0	ID=g12713.t1.stop1;Parent=g12713.t1;
OU744337.1_Gymnosoma_rotundatum_genome_assembly,_chromosome:_2	AUGUSTUS	CDS	118757897	118757953	0.99	-	0	ID=g12713.t1.CDS1;Parent=g12713.t1;
OU744337.1_Gymnosoma_rotundatum_genome_assembly,_chromosome:_2	AUGUSTUS	exon	118757897	118757953	.	-	.	ID=g12713.t1.exon1;Parent=g12713.t1;
OU744337.1_Gymnosoma_rotundatum_genome_assembly,_chromosome:_2	AUGUSTUS	intron	118757954	118758359	0.99	-	.	ID=g12713.t1.intron1;Parent=g12713.t1;
OU744337.1_Gymnosoma_rotundatum_genome_assembly,_chromosome:_2	AUGUSTUS	CDS	118758360	118758554	0.99	-	0	ID=g12713.t1.CDS2;Parent=g12713.t1;
OU744337.1_Gymnosoma_rotundatum_genome_assembly,_chromosome:_2	AUGUSTUS	exon	118758360	118758554	.	-	.	ID=g12713.t1.exon2;Parent=g12713.t1;
OU744337.1_Gymnosoma_rotundatum_genome_assembly,_chromosome:_2	AUGUSTUS	start_codon	118758552	118758554	.	-	0	ID=g12713.t1.start1;Parent=g12713.t1;
OU744337.1_Gymnosoma_rotundatum_genome_assembly,_chromosome:_2	AUGUSTUS	mRNA	118757897	118758554	0.45	-	.	ID=g12713.t2;Parent=g12713;
OU744337.1_Gymnosoma_rotundatum_genome_assembly,_chromosome:_2	AUGUSTUS	stop_codon	118757897	118757899	.	-	0	ID=g12713.t2.stop1;Parent=g12713.t2;
OU744337.1_Gymnosoma_rotundatum_genome_assembly,_chromosome:_2	AUGUSTUS	CDS	118757897	118757953	1	-	0	ID=g12713.t2.CDS1;Parent=g12713.t2;
OU744337.1_Gymnosoma_rotundatum_genome_assembly,_chromosome:_2	AUGUSTUS	exon	118757897	118757953	.	-	.	ID=g12713.t2.exon1;Parent=g12713.t2;
OU744337.1_Gymnosoma_rotundatum_genome_assembly,_chromosome:_2	AUGUSTUS	intron	118757954	118758026	0.45	-	.	ID=g12713.t2.intron1;Parent=g12713.t2;
OU744337.1_Gymnosoma_rotundatum_genome_assembly,_chromosome:_2	AUGUSTUS	CDS	118758027	118758554	0.45	-	0	ID=g12713.t2.CDS2;Parent=g12713.t2;
OU744337.1_Gymnosoma_rotundatum_genome_assembly,_chromosome:_2	AUGUSTUS	exon	118758027	118758554	.	-	.	ID=g12713.t2.exon2;Parent=g12713.t2;
OU744337.1_Gymnosoma_rotundatum_genome_assembly,_chromosome:_2	AUGUSTUS	start_codon	118758552	118758554	.	-	0	ID=g12713.t2.start1;Parent=g12713.t2;
OU744337.1_Gymnosoma_rotundatum_genome_assembly,_chromosome:_2	AUGUSTUS	gene	118945750	118947759	.	-	.	ID=g12714;
OU744337.1_Gymnosoma_rotundatum_genome_assembly,_chromosome:_2	AUGUSTUS	mRNA	118945750	118947759	0.89	-	.	ID=g12714.t1;Parent=g12714;
OU744337.1_Gymnosoma_rotundatum_genome_assembly,_chromosome:_2	AUGUSTUS	stop_codon	118945750	118945752	.	-	0	ID=g12714.t1.stop1;Parent=g12714.t1;
OU744337.1_Gymnosoma_rotundatum_genome_assembly,_chromosome:_2	AUGUSTUS	CDS	118945750	118947759	0.89	-	0	ID=g12714.t1.CDS1;Parent=g12714.t1;
OU744337.1_Gymnosoma_rotundatum_genome_assembly,_chromosome:_2	AUGUSTUS	exon	118945750	118947759	.	-	.	ID=g12714.t1.exon1;Parent=g12714.t1;
OU744337.1_Gymnosoma_rotundatum_genome_assembly,_chromosome:_2	AUGUSTUS	start_codon	118947757	118947759	.	-	0	ID=g12714.t1.start1;Parent=g12714.t1;
OU744337.1_Gymnosoma_rotundatum_genome_assembly,_chromosome:_2	AUGUSTUS	gene	118948736	118949558	.	-	.	ID=g12715;
OU744337.1_Gymnosoma_rotundatum_genome_assembly,_chromosome:_2	AUGUSTUS	mRNA	118949061	118949558	0.88	-	.	ID=g12715.t1;Parent=g12715;
OU744337.1_Gymnosoma_rotundatum_genome_assembly,_chromosome:_2	AUGUSTUS	stop_codon	118949061	118949063	.	-	0	ID=g12715.t1.stop1;Parent=g12715.t1;
OU744337.1_Gymnosoma_rotundatum_genome_assembly,_chromosome:_2	AUGUSTUS	CDS	118949061	118949558	0.88	-	0	ID=g12715.t1.CDS1;Parent=g12715.t1;
OU744337.1_Gymnosoma_rotundatum_genome_assembly,_chromosome:_2	AUGUSTUS	exon	118949061	118949558	.	-	.	ID=g12715.t1.exon1;Parent=g12715.t1;
OU744337.1_Gymnosoma_rotundatum_genome_assembly,_chromosome:_2	AUGUSTUS	start_codon	118949556	118949558	.	-	0	ID=g12715.t1.start1;Parent=g12715.t1;
OU744337.1_Gymnosoma_rotundatum_genome_assembly,_chromosome:_2	AUGUSTUS	mRNA	118948736	118949558	0.17	-	.	ID=g12715.t2;Parent=g12715;
OU744337.1_Gymnosoma_rotundatum_genome_assembly,_chromosome:_2	AUGUSTUS	stop_codon	118948736	118948738	.	-	0	ID=g12715.t2.stop1;Parent=g12715.t2;
OU744337.1_Gymnosoma_rotundatum_genome_assembly,_chromosome:_2	AUGUSTUS	CDS	118948736	118948776	0.25	-	2	ID=g12715.t2.CDS1;Parent=g12715.t2;
OU744337.1_Gymnosoma_rotundatum_genome_assembly,_chromosome:_2	AUGUSTUS	exon	118948736	118948776	.	-	.	ID=g12715.t2.exon1;Parent=g12715.t2;
OU744337.1_Gymnosoma_rotundatum_genome_assembly,_chromosome:_2	AUGUSTUS	intron	118948777	118949281	0.17	-	.	ID=g12715.t2.intron1;Parent=g12715.t2;
OU744337.1_Gymnosoma_rotundatum_genome_assembly,_chromosome:_2	AUGUSTUS	CDS	118949282	118949558	0.4	-	0	ID=g12715.t2.CDS2;Parent=g12715.t2;
OU744337.1_Gymnosoma_rotundatum_genome_assembly,_chromosome:_2	AUGUSTUS	exon	118949282	118949558	.	-	.	ID=g12715.t2.exon2;Parent=g12715.t2;
OU744337.1_Gymnosoma_rotundatum_genome_assembly,_chromosome:_2	AUGUSTUS	start_codon	118949556	118949558	.	-	0	ID=g12715.t2.start1;Parent=g12715.t2;
OU744337.1_Gymnosoma_rotundatum_genome_assembly,_chromosome:_2	AUGUSTUS	gene	118976859	118977215	.	+	.	ID=g12716;
OU744337.1_Gymnosoma_rotundatum_genome_assembly,_chromosome:_2	AUGUSTUS	mRNA	118976859	118977215	1	+	.	ID=g12716.t1;Parent=g12716;
OU744337.1_Gymnosoma_rotundatum_genome_assembly,_chromosome:_2	AUGUSTUS	start_codon	118976859	118976861	.	+	0	ID=g12716.t1.start1;Parent=g12716.t1;
OU744337.1_Gymnosoma_rotundatum_genome_assembly,_chromosome:_2	AUGUSTUS	CDS	118976859	118977215	1	+	0	ID=g12716.t1.CDS1;Parent=g12716.t1;
OU744337.1_Gymnosoma_rotundatum_genome_assembly,_chromosome:_2	AUGUSTUS	exon	118976859	118977215	.	+	.	ID=g12716.t1.exon1;Parent=g12716.t1;
OU744337.1_Gymnosoma_rotundatum_genome_assembly,_chromosome:_2	AUGUSTUS	stop_codon	118977213	118977215	.	+	0	ID=g12716.t1.stop1;Parent=g12716.t1;
OU744337.1_Gymnosoma_rotundatum_genome_assembly,_chromosome:_2	AUGUSTUS	gene	119262167	119264249	.	+	.	ID=g12717;
OU744337.1_Gymnosoma_rotundatum_genome_assembly,_chromosome:_2	AUGUSTUS	mRNA	119262167	119264249	0.29	+	.	ID=g12717.t1;Parent=g12717;
OU744337.1_Gymnosoma_rotundatum_genome_assembly,_chromosome:_2	AUGUSTUS	start_codon	119262167	119262169	.	+	0	ID=g12717.t1.start1;Parent=g12717.t1;
OU744337.1_Gymnosoma_rotundatum_genome_assembly,_chromosome:_2	AUGUSTUS	CDS	119262167	119262521	0.75	+	0	ID=g12717.t1.CDS1;Parent=g12717.t1;
OU744337.1_Gymnosoma_rotundatum_genome_assembly,_chromosome:_2	AUGUSTUS	exon	119262167	119262521	.	+	.	ID=g12717.t1.exon1;Parent=g12717.t1;
OU744337.1_Gymnosoma_rotundatum_genome_assembly,_chromosome:_2	AUGUSTUS	intron	119262522	119262702	0.59	+	.	ID=g12717.t1.intron1;Parent=g12717.t1;
OU744337.1_Gymnosoma_rotundatum_genome_assembly,_chromosome:_2	AUGUSTUS	CDS	119262703	119262873	0.48	+	2	ID=g12717.t1.CDS2;Parent=g12717.t1;
OU744337.1_Gymnosoma_rotundatum_genome_assembly,_chromosome:_2	AUGUSTUS	exon	119262703	119262873	.	+	.	ID=g12717.t1.exon2;Parent=g12717.t1;
OU744337.1_Gymnosoma_rotundatum_genome_assembly,_chromosome:_2	AUGUSTUS	intron	119262874	119263746	0.45	+	.	ID=g12717.t1.intron2;Parent=g12717.t1;
OU744337.1_Gymnosoma_rotundatum_genome_assembly,_chromosome:_2	AUGUSTUS	CDS	119263747	119264249	0.61	+	2	ID=g12717.t1.CDS3;Parent=g12717.t1;
OU744337.1_Gymnosoma_rotundatum_genome_assembly,_chromosome:_2	AUGUSTUS	exon	119263747	119264249	.	+	.	ID=g12717.t1.exon3;Parent=g12717.t1;
OU744337.1_Gymnosoma_rotundatum_genome_assembly,_chromosome:_2	AUGUSTUS	stop_codon	119264247	119264249	.	+	0	ID=g12717.t1.stop1;Parent=g12717.t1;
OU744337.1_Gymnosoma_rotundatum_genome_assembly,_chromosome:_2	AUGUSTUS	mRNA	119262167	119264249	0.38	+	.	ID=g12717.t2;Parent=g12717;
OU744337.1_Gymnosoma_rotundatum_genome_assembly,_chromosome:_2	AUGUSTUS	start_codon	119262167	119262169	.	+	0	ID=g12717.t2.start1;Parent=g12717.t2;
OU744337.1_Gymnosoma_rotundatum_genome_assembly,_chromosome:_2	AUGUSTUS	CDS	119262167	119262473	0.85	+	0	ID=g12717.t2.CDS1;Parent=g12717.t2;
OU744337.1_Gymnosoma_rotundatum_genome_assembly,_chromosome:_2	AUGUSTUS	exon	119262167	119262473	.	+	.	ID=g12717.t2.exon1;Parent=g12717.t2;
OU744337.1_Gymnosoma_rotundatum_genome_assembly,_chromosome:_2	AUGUSTUS	intron	119262474	119262525	0.38	+	.	ID=g12717.t2.intron1;Parent=g12717.t2;
OU744337.1_Gymnosoma_rotundatum_genome_assembly,_chromosome:_2	AUGUSTUS	CDS	119262526	119264249	0.38	+	2	ID=g12717.t2.CDS2;Parent=g12717.t2;
OU744337.1_Gymnosoma_rotundatum_genome_assembly,_chromosome:_2	AUGUSTUS	exon	119262526	119264249	.	+	.	ID=g12717.t2.exon2;Parent=g12717.t2;
OU744337.1_Gymnosoma_rotundatum_genome_assembly,_chromosome:_2	AUGUSTUS	stop_codon	119264247	119264249	.	+	0	ID=g12717.t2.stop1;Parent=g12717.t2;
OU744337.1_Gymnosoma_rotundatum_genome_assembly,_chromosome:_2	AUGUSTUS	gene	119350410	119351449	.	+	.	ID=g12718;
OU744337.1_Gymnosoma_rotundatum_genome_assembly,_chromosome:_2	AUGUSTUS	mRNA	119350410	119351449	0.94	+	.	ID=g12718.t1;Parent=g12718;
OU744337.1_Gymnosoma_rotundatum_genome_assembly,_chromosome:_2	AUGUSTUS	start_codon	119350410	119350412	.	+	0	ID=g12718.t1.start1;Parent=g12718.t1;
OU744337.1_Gymnosoma_rotundatum_genome_assembly,_chromosome:_2	AUGUSTUS	CDS	119350410	119351061	0.95	+	0	ID=g12718.t1.CDS1;Parent=g12718.t1;
OU744337.1_Gymnosoma_rotundatum_genome_assembly,_chromosome:_2	AUGUSTUS	exon	119350410	119351061	.	+	.	ID=g12718.t1.exon1;Parent=g12718.t1;
OU744337.1_Gymnosoma_rotundatum_genome_assembly,_chromosome:_2	AUGUSTUS	intron	119351062	119351351	0.94	+	.	ID=g12718.t1.intron1;Parent=g12718.t1;
OU744337.1_Gymnosoma_rotundatum_genome_assembly,_chromosome:_2	AUGUSTUS	CDS	119351352	119351449	0.94	+	2	ID=g12718.t1.CDS2;Parent=g12718.t1;
OU744337.1_Gymnosoma_rotundatum_genome_assembly,_chromosome:_2	AUGUSTUS	exon	119351352	119351449	.	+	.	ID=g12718.t1.exon2;Parent=g12718.t1;
OU744337.1_Gymnosoma_rotundatum_genome_assembly,_chromosome:_2	AUGUSTUS	stop_codon	119351447	119351449	.	+	0	ID=g12718.t1.stop1;Parent=g12718.t1;
OU744337.1_Gymnosoma_rotundatum_genome_assembly,_chromosome:_2	AUGUSTUS	gene	119408435	119409093	.	+	.	ID=g12719;
OU744337.1_Gymnosoma_rotundatum_genome_assembly,_chromosome:_2	AUGUSTUS	mRNA	119408435	119409093	0.54	+	.	ID=g12719.t1;Parent=g12719;
OU744337.1_Gymnosoma_rotundatum_genome_assembly,_chromosome:_2	AUGUSTUS	CDS	119408435	119408437	0.6	+	0	ID=g12719.t1.CDS1;Parent=g12719.t1;
OU744337.1_Gymnosoma_rotundatum_genome_assembly,_chromosome:_2	AUGUSTUS	exon	119408435	119408437	.	+	.	ID=g12719.t1.exon1;Parent=g12719.t1;
OU744337.1_Gymnosoma_rotundatum_genome_assembly,_chromosome:_2	AUGUSTUS	start_codon	119408435	119408437	.	+	0	ID=g12719.t1.start1;Parent=g12719.t1;
OU744337.1_Gymnosoma_rotundatum_genome_assembly,_chromosome:_2	AUGUSTUS	intron	119408438	119408518	0.54	+	.	ID=g12719.t1.intron1;Parent=g12719.t1;
OU744337.1_Gymnosoma_rotundatum_genome_assembly,_chromosome:_2	AUGUSTUS	CDS	119408519	119408605	0.88	+	0	ID=g12719.t1.CDS2;Parent=g12719.t1;
OU744337.1_Gymnosoma_rotundatum_genome_assembly,_chromosome:_2	AUGUSTUS	exon	119408519	119408605	.	+	.	ID=g12719.t1.exon2;Parent=g12719.t1;
OU744337.1_Gymnosoma_rotundatum_genome_assembly,_chromosome:_2	AUGUSTUS	intron	119408606	119408667	1	+	.	ID=g12719.t1.intron2;Parent=g12719.t1;
OU744337.1_Gymnosoma_rotundatum_genome_assembly,_chromosome:_2	AUGUSTUS	CDS	119408668	119409093	1	+	0	ID=g12719.t1.CDS3;Parent=g12719.t1;
OU744337.1_Gymnosoma_rotundatum_genome_assembly,_chromosome:_2	AUGUSTUS	exon	119408668	119409093	.	+	.	ID=g12719.t1.exon3;Parent=g12719.t1;
OU744337.1_Gymnosoma_rotundatum_genome_assembly,_chromosome:_2	AUGUSTUS	stop_codon	119409091	119409093	.	+	0	ID=g12719.t1.stop1;Parent=g12719.t1;
OU744337.1_Gymnosoma_rotundatum_genome_assembly,_chromosome:_2	AUGUSTUS	gene	119416915	119418042	.	+	.	ID=g12720;
OU744337.1_Gymnosoma_rotundatum_genome_assembly,_chromosome:_2	AUGUSTUS	mRNA	119416915	119418042	1	+	.	ID=g12720.t1;Parent=g12720;
OU744337.1_Gymnosoma_rotundatum_genome_assembly,_chromosome:_2	AUGUSTUS	start_codon	119416915	119416917	.	+	0	ID=g12720.t1.start1;Parent=g12720.t1;
OU744337.1_Gymnosoma_rotundatum_genome_assembly,_chromosome:_2	AUGUSTUS	CDS	119416915	119418042	1	+	0	ID=g12720.t1.CDS1;Parent=g12720.t1;
OU744337.1_Gymnosoma_rotundatum_genome_assembly,_chromosome:_2	AUGUSTUS	exon	119416915	119418042	.	+	.	ID=g12720.t1.exon1;Parent=g12720.t1;
OU744337.1_Gymnosoma_rotundatum_genome_assembly,_chromosome:_2	AUGUSTUS	stop_codon	119418040	119418042	.	+	0	ID=g12720.t1.stop1;Parent=g12720.t1;
OU744337.1_Gymnosoma_rotundatum_genome_assembly,_chromosome:_2	AUGUSTUS	gene	119433027	119434160	.	-	.	ID=g12721;
OU744337.1_Gymnosoma_rotundatum_genome_assembly,_chromosome:_2	AUGUSTUS	mRNA	119433027	119434160	1	-	.	ID=g12721.t1;Parent=g12721;
OU744337.1_Gymnosoma_rotundatum_genome_assembly,_chromosome:_2	AUGUSTUS	stop_codon	119433027	119433029	.	-	0	ID=g12721.t1.stop1;Parent=g12721.t1;
OU744337.1_Gymnosoma_rotundatum_genome_assembly,_chromosome:_2	AUGUSTUS	CDS	119433027	119434160	1	-	0	ID=g12721.t1.CDS1;Parent=g12721.t1;
OU744337.1_Gymnosoma_rotundatum_genome_assembly,_chromosome:_2	AUGUSTUS	exon	119433027	119434160	.	-	.	ID=g12721.t1.exon1;Parent=g12721.t1;
OU744337.1_Gymnosoma_rotundatum_genome_assembly,_chromosome:_2	AUGUSTUS	start_codon	119434158	119434160	.	-	0	ID=g12721.t1.start1;Parent=g12721.t1;
OU744337.1_Gymnosoma_rotundatum_genome_assembly,_chromosome:_2	AUGUSTUS	gene	119434741	119435076	.	+	.	ID=g12722;
OU744337.1_Gymnosoma_rotundatum_genome_assembly,_chromosome:_2	AUGUSTUS	mRNA	119434741	119435076	0.3	+	.	ID=g12722.t1;Parent=g12722;
OU744337.1_Gymnosoma_rotundatum_genome_assembly,_chromosome:_2	AUGUSTUS	start_codon	119434741	119434743	.	+	0	ID=g12722.t1.start1;Parent=g12722.t1;
OU744337.1_Gymnosoma_rotundatum_genome_assembly,_chromosome:_2	AUGUSTUS	CDS	119434741	119434925	0.85	+	0	ID=g12722.t1.CDS1;Parent=g12722.t1;
OU744337.1_Gymnosoma_rotundatum_genome_assembly,_chromosome:_2	AUGUSTUS	exon	119434741	119434925	.	+	.	ID=g12722.t1.exon1;Parent=g12722.t1;
OU744337.1_Gymnosoma_rotundatum_genome_assembly,_chromosome:_2	AUGUSTUS	intron	119434926	119435036	0.3	+	.	ID=g12722.t1.intron1;Parent=g12722.t1;
OU744337.1_Gymnosoma_rotundatum_genome_assembly,_chromosome:_2	AUGUSTUS	CDS	119435037	119435076	0.3	+	1	ID=g12722.t1.CDS2;Parent=g12722.t1;
OU744337.1_Gymnosoma_rotundatum_genome_assembly,_chromosome:_2	AUGUSTUS	exon	119435037	119435076	.	+	.	ID=g12722.t1.exon2;Parent=g12722.t1;
OU744337.1_Gymnosoma_rotundatum_genome_assembly,_chromosome:_2	AUGUSTUS	stop_codon	119435074	119435076	.	+	0	ID=g12722.t1.stop1;Parent=g12722.t1;
OU744337.1_Gymnosoma_rotundatum_genome_assembly,_chromosome:_2	AUGUSTUS	gene	119441962	119444807	.	-	.	ID=g12723;
OU744337.1_Gymnosoma_rotundatum_genome_assembly,_chromosome:_2	AUGUSTUS	mRNA	119441962	119444807	1	-	.	ID=g12723.t1;Parent=g12723;
OU744337.1_Gymnosoma_rotundatum_genome_assembly,_chromosome:_2	AUGUSTUS	stop_codon	119441962	119441964	.	-	0	ID=g12723.t1.stop1;Parent=g12723.t1;
OU744337.1_Gymnosoma_rotundatum_genome_assembly,_chromosome:_2	AUGUSTUS	CDS	119441962	119442738	1	-	0	ID=g12723.t1.CDS1;Parent=g12723.t1;
OU744337.1_Gymnosoma_rotundatum_genome_assembly,_chromosome:_2	AUGUSTUS	exon	119441962	119442738	.	-	.	ID=g12723.t1.exon1;Parent=g12723.t1;
OU744337.1_Gymnosoma_rotundatum_genome_assembly,_chromosome:_2	AUGUSTUS	intron	119442739	119443965	1	-	.	ID=g12723.t1.intron1;Parent=g12723.t1;
OU744337.1_Gymnosoma_rotundatum_genome_assembly,_chromosome:_2	AUGUSTUS	CDS	119443966	119444387	1	-	2	ID=g12723.t1.CDS2;Parent=g12723.t1;
OU744337.1_Gymnosoma_rotundatum_genome_assembly,_chromosome:_2	AUGUSTUS	exon	119443966	119444387	.	-	.	ID=g12723.t1.exon2;Parent=g12723.t1;
OU744337.1_Gymnosoma_rotundatum_genome_assembly,_chromosome:_2	AUGUSTUS	intron	119444388	119444443	1	-	.	ID=g12723.t1.intron2;Parent=g12723.t1;
OU744337.1_Gymnosoma_rotundatum_genome_assembly,_chromosome:_2	AUGUSTUS	CDS	119444444	119444671	1	-	2	ID=g12723.t1.CDS3;Parent=g12723.t1;
OU744337.1_Gymnosoma_rotundatum_genome_assembly,_chromosome:_2	AUGUSTUS	exon	119444444	119444671	.	-	.	ID=g12723.t1.exon3;Parent=g12723.t1;
OU744337.1_Gymnosoma_rotundatum_genome_assembly,_chromosome:_2	AUGUSTUS	intron	119444672	119444740	1	-	.	ID=g12723.t1.intron3;Parent=g12723.t1;
OU744337.1_Gymnosoma_rotundatum_genome_assembly,_chromosome:_2	AUGUSTUS	CDS	119444741	119444807	1	-	0	ID=g12723.t1.CDS4;Parent=g12723.t1;
OU744337.1_Gymnosoma_rotundatum_genome_assembly,_chromosome:_2	AUGUSTUS	exon	119444741	119444807	.	-	.	ID=g12723.t1.exon4;Parent=g12723.t1;
OU744337.1_Gymnosoma_rotundatum_genome_assembly,_chromosome:_2	AUGUSTUS	start_codon	119444805	119444807	.	-	0	ID=g12723.t1.start1;Parent=g12723.t1;
OU744337.1_Gymnosoma_rotundatum_genome_assembly,_chromosome:_2	AUGUSTUS	gene	119451907	119457265	.	-	.	ID=g12724;
OU744337.1_Gymnosoma_rotundatum_genome_assembly,_chromosome:_2	AUGUSTUS	mRNA	119451907	119457265	1	-	.	ID=g12724.t1;Parent=g12724;
OU744337.1_Gymnosoma_rotundatum_genome_assembly,_chromosome:_2	AUGUSTUS	stop_codon	119451907	119451909	.	-	0	ID=g12724.t1.stop1;Parent=g12724.t1;
OU744337.1_Gymnosoma_rotundatum_genome_assembly,_chromosome:_2	AUGUSTUS	CDS	119451907	119452000	1	-	1	ID=g12724.t1.CDS1;Parent=g12724.t1;
OU744337.1_Gymnosoma_rotundatum_genome_assembly,_chromosome:_2	AUGUSTUS	exon	119451907	119452000	.	-	.	ID=g12724.t1.exon1;Parent=g12724.t1;
OU744337.1_Gymnosoma_rotundatum_genome_assembly,_chromosome:_2	AUGUSTUS	intron	119452001	119452070	1	-	.	ID=g12724.t1.intron1;Parent=g12724.t1;
OU744337.1_Gymnosoma_rotundatum_genome_assembly,_chromosome:_2	AUGUSTUS	CDS	119452071	119452843	1	-	0	ID=g12724.t1.CDS2;Parent=g12724.t1;
OU744337.1_Gymnosoma_rotundatum_genome_assembly,_chromosome:_2	AUGUSTUS	exon	119452071	119452843	.	-	.	ID=g12724.t1.exon2;Parent=g12724.t1;
OU744337.1_Gymnosoma_rotundatum_genome_assembly,_chromosome:_2	AUGUSTUS	intron	119452844	119453906	1	-	.	ID=g12724.t1.intron2;Parent=g12724.t1;
OU744337.1_Gymnosoma_rotundatum_genome_assembly,_chromosome:_2	AUGUSTUS	CDS	119453907	119454158	1	-	0	ID=g12724.t1.CDS3;Parent=g12724.t1;
OU744337.1_Gymnosoma_rotundatum_genome_assembly,_chromosome:_2	AUGUSTUS	exon	119453907	119454158	.	-	.	ID=g12724.t1.exon3;Parent=g12724.t1;
OU744337.1_Gymnosoma_rotundatum_genome_assembly,_chromosome:_2	AUGUSTUS	intron	119454159	119457247	1	-	.	ID=g12724.t1.intron3;Parent=g12724.t1;
OU744337.1_Gymnosoma_rotundatum_genome_assembly,_chromosome:_2	AUGUSTUS	CDS	119457248	119457265	1	-	0	ID=g12724.t1.CDS4;Parent=g12724.t1;
OU744337.1_Gymnosoma_rotundatum_genome_assembly,_chromosome:_2	AUGUSTUS	exon	119457248	119457265	.	-	.	ID=g12724.t1.exon4;Parent=g12724.t1;
OU744337.1_Gymnosoma_rotundatum_genome_assembly,_chromosome:_2	AUGUSTUS	start_codon	119457263	119457265	.	-	0	ID=g12724.t1.start1;Parent=g12724.t1;
OU744337.1_Gymnosoma_rotundatum_genome_assembly,_chromosome:_2	AUGUSTUS	gene	119482692	119483805	.	-	.	ID=g12725;
OU744337.1_Gymnosoma_rotundatum_genome_assembly,_chromosome:_2	AUGUSTUS	mRNA	119482692	119483805	1	-	.	ID=g12725.t1;Parent=g12725;
OU744337.1_Gymnosoma_rotundatum_genome_assembly,_chromosome:_2	AUGUSTUS	stop_codon	119482692	119482694	.	-	0	ID=g12725.t1.stop1;Parent=g12725.t1;
OU744337.1_Gymnosoma_rotundatum_genome_assembly,_chromosome:_2	AUGUSTUS	CDS	119482692	119482813	1	-	2	ID=g12725.t1.CDS1;Parent=g12725.t1;
OU744337.1_Gymnosoma_rotundatum_genome_assembly,_chromosome:_2	AUGUSTUS	exon	119482692	119482813	.	-	.	ID=g12725.t1.exon1;Parent=g12725.t1;
OU744337.1_Gymnosoma_rotundatum_genome_assembly,_chromosome:_2	AUGUSTUS	intron	119482814	119483117	1	-	.	ID=g12725.t1.intron1;Parent=g12725.t1;
OU744337.1_Gymnosoma_rotundatum_genome_assembly,_chromosome:_2	AUGUSTUS	CDS	119483118	119483347	1	-	1	ID=g12725.t1.CDS2;Parent=g12725.t1;
OU744337.1_Gymnosoma_rotundatum_genome_assembly,_chromosome:_2	AUGUSTUS	exon	119483118	119483347	.	-	.	ID=g12725.t1.exon2;Parent=g12725.t1;
OU744337.1_Gymnosoma_rotundatum_genome_assembly,_chromosome:_2	AUGUSTUS	intron	119483348	119483740	1	-	.	ID=g12725.t1.intron2;Parent=g12725.t1;
OU744337.1_Gymnosoma_rotundatum_genome_assembly,_chromosome:_2	AUGUSTUS	CDS	119483741	119483805	1	-	0	ID=g12725.t1.CDS3;Parent=g12725.t1;
OU744337.1_Gymnosoma_rotundatum_genome_assembly,_chromosome:_2	AUGUSTUS	exon	119483741	119483805	.	-	.	ID=g12725.t1.exon3;Parent=g12725.t1;
OU744337.1_Gymnosoma_rotundatum_genome_assembly,_chromosome:_2	AUGUSTUS	start_codon	119483803	119483805	.	-	0	ID=g12725.t1.start1;Parent=g12725.t1;
OU744337.1_Gymnosoma_rotundatum_genome_assembly,_chromosome:_2	AUGUSTUS	gene	119529302	119530429	.	-	.	ID=g12726;
OU744337.1_Gymnosoma_rotundatum_genome_assembly,_chromosome:_2	AUGUSTUS	mRNA	119529302	119530429	1	-	.	ID=g12726.t1;Parent=g12726;
OU744337.1_Gymnosoma_rotundatum_genome_assembly,_chromosome:_2	AUGUSTUS	stop_codon	119529302	119529304	.	-	0	ID=g12726.t1.stop1;Parent=g12726.t1;
OU744337.1_Gymnosoma_rotundatum_genome_assembly,_chromosome:_2	AUGUSTUS	CDS	119529302	119530429	1	-	0	ID=g12726.t1.CDS1;Parent=g12726.t1;
OU744337.1_Gymnosoma_rotundatum_genome_assembly,_chromosome:_2	AUGUSTUS	exon	119529302	119530429	.	-	.	ID=g12726.t1.exon1;Parent=g12726.t1;
OU744337.1_Gymnosoma_rotundatum_genome_assembly,_chromosome:_2	AUGUSTUS	start_codon	119530427	119530429	.	-	0	ID=g12726.t1.start1;Parent=g12726.t1;
OU744337.1_Gymnosoma_rotundatum_genome_assembly,_chromosome:_2	AUGUSTUS	gene	119700132	119706179	.	+	.	ID=g12727;
OU744337.1_Gymnosoma_rotundatum_genome_assembly,_chromosome:_2	AUGUSTUS	mRNA	119700132	119706179	0.6	+	.	ID=g12727.t1;Parent=g12727;
OU744337.1_Gymnosoma_rotundatum_genome_assembly,_chromosome:_2	AUGUSTUS	start_codon	119700132	119700134	.	+	0	ID=g12727.t1.start1;Parent=g12727.t1;
OU744337.1_Gymnosoma_rotundatum_genome_assembly,_chromosome:_2	AUGUSTUS	CDS	119700132	119700140	0.6	+	0	ID=g12727.t1.CDS1;Parent=g12727.t1;
OU744337.1_Gymnosoma_rotundatum_genome_assembly,_chromosome:_2	AUGUSTUS	exon	119700132	119700140	.	+	.	ID=g12727.t1.exon1;Parent=g12727.t1;
OU744337.1_Gymnosoma_rotundatum_genome_assembly,_chromosome:_2	AUGUSTUS	intron	119700141	119705864	0.64	+	.	ID=g12727.t1.intron1;Parent=g12727.t1;
OU744337.1_Gymnosoma_rotundatum_genome_assembly,_chromosome:_2	AUGUSTUS	CDS	119705865	119706179	1	+	0	ID=g12727.t1.CDS2;Parent=g12727.t1;
OU744337.1_Gymnosoma_rotundatum_genome_assembly,_chromosome:_2	AUGUSTUS	exon	119705865	119706179	.	+	.	ID=g12727.t1.exon2;Parent=g12727.t1;
OU744337.1_Gymnosoma_rotundatum_genome_assembly,_chromosome:_2	AUGUSTUS	stop_codon	119706177	119706179	.	+	0	ID=g12727.t1.stop1;Parent=g12727.t1;
OU744337.1_Gymnosoma_rotundatum_genome_assembly,_chromosome:_2	AUGUSTUS	gene	119795290	119796867	.	+	.	ID=g12728;
OU744337.1_Gymnosoma_rotundatum_genome_assembly,_chromosome:_2	AUGUSTUS	mRNA	119795290	119796867	1	+	.	ID=g12728.t1;Parent=g12728;
OU744337.1_Gymnosoma_rotundatum_genome_assembly,_chromosome:_2	AUGUSTUS	start_codon	119795290	119795292	.	+	0	ID=g12728.t1.start1;Parent=g12728.t1;
OU744337.1_Gymnosoma_rotundatum_genome_assembly,_chromosome:_2	AUGUSTUS	CDS	119795290	119796867	1	+	0	ID=g12728.t1.CDS1;Parent=g12728.t1;
OU744337.1_Gymnosoma_rotundatum_genome_assembly,_chromosome:_2	AUGUSTUS	exon	119795290	119796867	.	+	.	ID=g12728.t1.exon1;Parent=g12728.t1;
OU744337.1_Gymnosoma_rotundatum_genome_assembly,_chromosome:_2	AUGUSTUS	stop_codon	119796865	119796867	.	+	0	ID=g12728.t1.stop1;Parent=g12728.t1;
OU744337.1_Gymnosoma_rotundatum_genome_assembly,_chromosome:_2	AUGUSTUS	gene	120141890	120142141	.	-	.	ID=g12729;
OU744337.1_Gymnosoma_rotundatum_genome_assembly,_chromosome:_2	AUGUSTUS	mRNA	120141890	120142141	0.96	-	.	ID=g12729.t1;Parent=g12729;
OU744337.1_Gymnosoma_rotundatum_genome_assembly,_chromosome:_2	AUGUSTUS	stop_codon	120141890	120141892	.	-	0	ID=g12729.t1.stop1;Parent=g12729.t1;
OU744337.1_Gymnosoma_rotundatum_genome_assembly,_chromosome:_2	AUGUSTUS	CDS	120141890	120142141	0.96	-	0	ID=g12729.t1.CDS1;Parent=g12729.t1;
OU744337.1_Gymnosoma_rotundatum_genome_assembly,_chromosome:_2	AUGUSTUS	exon	120141890	120142141	.	-	.	ID=g12729.t1.exon1;Parent=g12729.t1;
OU744337.1_Gymnosoma_rotundatum_genome_assembly,_chromosome:_2	AUGUSTUS	start_codon	120142139	120142141	.	-	0	ID=g12729.t1.start1;Parent=g12729.t1;
OU744337.1_Gymnosoma_rotundatum_genome_assembly,_chromosome:_2	AUGUSTUS	gene	120143119	120143424	.	-	.	ID=g12730;
OU744337.1_Gymnosoma_rotundatum_genome_assembly,_chromosome:_2	AUGUSTUS	mRNA	120143119	120143424	0.87	-	.	ID=g12730.t1;Parent=g12730;
OU744337.1_Gymnosoma_rotundatum_genome_assembly,_chromosome:_2	AUGUSTUS	stop_codon	120143119	120143121	.	-	0	ID=g12730.t1.stop1;Parent=g12730.t1;
OU744337.1_Gymnosoma_rotundatum_genome_assembly,_chromosome:_2	AUGUSTUS	CDS	120143119	120143424	0.87	-	0	ID=g12730.t1.CDS1;Parent=g12730.t1;
OU744337.1_Gymnosoma_rotundatum_genome_assembly,_chromosome:_2	AUGUSTUS	exon	120143119	120143424	.	-	.	ID=g12730.t1.exon1;Parent=g12730.t1;
OU744337.1_Gymnosoma_rotundatum_genome_assembly,_chromosome:_2	AUGUSTUS	start_codon	120143422	120143424	.	-	0	ID=g12730.t1.start1;Parent=g12730.t1;
OU744337.1_Gymnosoma_rotundatum_genome_assembly,_chromosome:_2	AUGUSTUS	gene	120193267	120200376	.	-	.	ID=g12731;
OU744337.1_Gymnosoma_rotundatum_genome_assembly,_chromosome:_2	AUGUSTUS	mRNA	120193267	120200376	0.39	-	.	ID=g12731.t1;Parent=g12731;
OU744337.1_Gymnosoma_rotundatum_genome_assembly,_chromosome:_2	AUGUSTUS	stop_codon	120193267	120193269	.	-	0	ID=g12731.t1.stop1;Parent=g12731.t1;
OU744337.1_Gymnosoma_rotundatum_genome_assembly,_chromosome:_2	AUGUSTUS	CDS	120193267	120193395	0.61	-	0	ID=g12731.t1.CDS1;Parent=g12731.t1;
OU744337.1_Gymnosoma_rotundatum_genome_assembly,_chromosome:_2	AUGUSTUS	exon	120193267	120193395	.	-	.	ID=g12731.t1.exon1;Parent=g12731.t1;
OU744337.1_Gymnosoma_rotundatum_genome_assembly,_chromosome:_2	AUGUSTUS	intron	120193396	120196371	0.57	-	.	ID=g12731.t1.intron1;Parent=g12731.t1;
OU744337.1_Gymnosoma_rotundatum_genome_assembly,_chromosome:_2	AUGUSTUS	CDS	120196372	120197129	0.83	-	2	ID=g12731.t1.CDS2;Parent=g12731.t1;
OU744337.1_Gymnosoma_rotundatum_genome_assembly,_chromosome:_2	AUGUSTUS	exon	120196372	120197129	.	-	.	ID=g12731.t1.exon2;Parent=g12731.t1;
OU744337.1_Gymnosoma_rotundatum_genome_assembly,_chromosome:_2	AUGUSTUS	intron	120197130	120199202	0.88	-	.	ID=g12731.t1.intron2;Parent=g12731.t1;
OU744337.1_Gymnosoma_rotundatum_genome_assembly,_chromosome:_2	AUGUSTUS	CDS	120199203	120199455	0.89	-	0	ID=g12731.t1.CDS3;Parent=g12731.t1;
OU744337.1_Gymnosoma_rotundatum_genome_assembly,_chromosome:_2	AUGUSTUS	exon	120199203	120199455	.	-	.	ID=g12731.t1.exon3;Parent=g12731.t1;
OU744337.1_Gymnosoma_rotundatum_genome_assembly,_chromosome:_2	AUGUSTUS	intron	120199456	120199515	1	-	.	ID=g12731.t1.intron3;Parent=g12731.t1;
OU744337.1_Gymnosoma_rotundatum_genome_assembly,_chromosome:_2	AUGUSTUS	CDS	120199516	120199699	0.72	-	1	ID=g12731.t1.CDS4;Parent=g12731.t1;
OU744337.1_Gymnosoma_rotundatum_genome_assembly,_chromosome:_2	AUGUSTUS	exon	120199516	120199699	.	-	.	ID=g12731.t1.exon4;Parent=g12731.t1;
OU744337.1_Gymnosoma_rotundatum_genome_assembly,_chromosome:_2	AUGUSTUS	intron	120199700	120200227	0.72	-	.	ID=g12731.t1.intron4;Parent=g12731.t1;
OU744337.1_Gymnosoma_rotundatum_genome_assembly,_chromosome:_2	AUGUSTUS	CDS	120200228	120200376	0.93	-	0	ID=g12731.t1.CDS5;Parent=g12731.t1;
OU744337.1_Gymnosoma_rotundatum_genome_assembly,_chromosome:_2	AUGUSTUS	exon	120200228	120200376	.	-	.	ID=g12731.t1.exon5;Parent=g12731.t1;
OU744337.1_Gymnosoma_rotundatum_genome_assembly,_chromosome:_2	AUGUSTUS	start_codon	120200374	120200376	.	-	0	ID=g12731.t1.start1;Parent=g12731.t1;
OU744337.1_Gymnosoma_rotundatum_genome_assembly,_chromosome:_2	AUGUSTUS	gene	120207804	120209669	.	-	.	ID=g12732;
OU744337.1_Gymnosoma_rotundatum_genome_assembly,_chromosome:_2	AUGUSTUS	mRNA	120207804	120209669	1	-	.	ID=g12732.t1;Parent=g12732;
OU744337.1_Gymnosoma_rotundatum_genome_assembly,_chromosome:_2	AUGUSTUS	stop_codon	120207804	120207806	.	-	0	ID=g12732.t1.stop1;Parent=g12732.t1;
OU744337.1_Gymnosoma_rotundatum_genome_assembly,_chromosome:_2	AUGUSTUS	CDS	120207804	120209464	1	-	2	ID=g12732.t1.CDS1;Parent=g12732.t1;
OU744337.1_Gymnosoma_rotundatum_genome_assembly,_chromosome:_2	AUGUSTUS	exon	120207804	120209464	.	-	.	ID=g12732.t1.exon1;Parent=g12732.t1;
OU744337.1_Gymnosoma_rotundatum_genome_assembly,_chromosome:_2	AUGUSTUS	intron	120209465	120209569	1	-	.	ID=g12732.t1.intron1;Parent=g12732.t1;
OU744337.1_Gymnosoma_rotundatum_genome_assembly,_chromosome:_2	AUGUSTUS	CDS	120209570	120209669	1	-	0	ID=g12732.t1.CDS2;Parent=g12732.t1;
OU744337.1_Gymnosoma_rotundatum_genome_assembly,_chromosome:_2	AUGUSTUS	exon	120209570	120209669	.	-	.	ID=g12732.t1.exon2;Parent=g12732.t1;
OU744337.1_Gymnosoma_rotundatum_genome_assembly,_chromosome:_2	AUGUSTUS	start_codon	120209667	120209669	.	-	0	ID=g12732.t1.start1;Parent=g12732.t1;
OU744337.1_Gymnosoma_rotundatum_genome_assembly,_chromosome:_2	AUGUSTUS	gene	120452653	120453894	.	-	.	ID=g12733;
OU744337.1_Gymnosoma_rotundatum_genome_assembly,_chromosome:_2	AUGUSTUS	mRNA	120452653	120453894	1	-	.	ID=g12733.t1;Parent=g12733;
OU744337.1_Gymnosoma_rotundatum_genome_assembly,_chromosome:_2	AUGUSTUS	stop_codon	120452653	120452655	.	-	0	ID=g12733.t1.stop1;Parent=g12733.t1;
OU744337.1_Gymnosoma_rotundatum_genome_assembly,_chromosome:_2	AUGUSTUS	CDS	120452653	120453894	1	-	0	ID=g12733.t1.CDS1;Parent=g12733.t1;
OU744337.1_Gymnosoma_rotundatum_genome_assembly,_chromosome:_2	AUGUSTUS	exon	120452653	120453894	.	-	.	ID=g12733.t1.exon1;Parent=g12733.t1;
OU744337.1_Gymnosoma_rotundatum_genome_assembly,_chromosome:_2	AUGUSTUS	start_codon	120453892	120453894	.	-	0	ID=g12733.t1.start1;Parent=g12733.t1;
OU744337.1_Gymnosoma_rotundatum_genome_assembly,_chromosome:_2	AUGUSTUS	gene	120610863	120620234	.	+	.	ID=g12734;
OU744337.1_Gymnosoma_rotundatum_genome_assembly,_chromosome:_2	AUGUSTUS	mRNA	120610863	120620234	1	+	.	ID=g12734.t1;Parent=g12734;
OU744337.1_Gymnosoma_rotundatum_genome_assembly,_chromosome:_2	AUGUSTUS	start_codon	120610863	120610865	.	+	0	ID=g12734.t1.start1;Parent=g12734.t1;
OU744337.1_Gymnosoma_rotundatum_genome_assembly,_chromosome:_2	AUGUSTUS	CDS	120610863	120611667	1	+	0	ID=g12734.t1.CDS1;Parent=g12734.t1;
OU744337.1_Gymnosoma_rotundatum_genome_assembly,_chromosome:_2	AUGUSTUS	exon	120610863	120611667	.	+	.	ID=g12734.t1.exon1;Parent=g12734.t1;
OU744337.1_Gymnosoma_rotundatum_genome_assembly,_chromosome:_2	AUGUSTUS	intron	120611668	120617778	1	+	.	ID=g12734.t1.intron1;Parent=g12734.t1;
OU744337.1_Gymnosoma_rotundatum_genome_assembly,_chromosome:_2	AUGUSTUS	CDS	120617779	120619430	1	+	2	ID=g12734.t1.CDS2;Parent=g12734.t1;
OU744337.1_Gymnosoma_rotundatum_genome_assembly,_chromosome:_2	AUGUSTUS	exon	120617779	120619430	.	+	.	ID=g12734.t1.exon2;Parent=g12734.t1;
OU744337.1_Gymnosoma_rotundatum_genome_assembly,_chromosome:_2	AUGUSTUS	intron	120619431	120619505	1	+	.	ID=g12734.t1.intron2;Parent=g12734.t1;
OU744337.1_Gymnosoma_rotundatum_genome_assembly,_chromosome:_2	AUGUSTUS	CDS	120619506	120620234	1	+	0	ID=g12734.t1.CDS3;Parent=g12734.t1;
OU744337.1_Gymnosoma_rotundatum_genome_assembly,_chromosome:_2	AUGUSTUS	exon	120619506	120620234	.	+	.	ID=g12734.t1.exon3;Parent=g12734.t1;
OU744337.1_Gymnosoma_rotundatum_genome_assembly,_chromosome:_2	AUGUSTUS	stop_codon	120620232	120620234	.	+	0	ID=g12734.t1.stop1;Parent=g12734.t1;
OU744337.1_Gymnosoma_rotundatum_genome_assembly,_chromosome:_2	AUGUSTUS	gene	120627427	120629643	.	-	.	ID=g12735;
OU744337.1_Gymnosoma_rotundatum_genome_assembly,_chromosome:_2	AUGUSTUS	mRNA	120627427	120629643	1	-	.	ID=g12735.t1;Parent=g12735;
OU744337.1_Gymnosoma_rotundatum_genome_assembly,_chromosome:_2	AUGUSTUS	stop_codon	120627427	120627429	.	-	0	ID=g12735.t1.stop1;Parent=g12735.t1;
OU744337.1_Gymnosoma_rotundatum_genome_assembly,_chromosome:_2	AUGUSTUS	CDS	120627427	120627687	1	-	0	ID=g12735.t1.CDS1;Parent=g12735.t1;
OU744337.1_Gymnosoma_rotundatum_genome_assembly,_chromosome:_2	AUGUSTUS	exon	120627427	120627687	.	-	.	ID=g12735.t1.exon1;Parent=g12735.t1;
OU744337.1_Gymnosoma_rotundatum_genome_assembly,_chromosome:_2	AUGUSTUS	intron	120627688	120627749	1	-	.	ID=g12735.t1.intron1;Parent=g12735.t1;
OU744337.1_Gymnosoma_rotundatum_genome_assembly,_chromosome:_2	AUGUSTUS	CDS	120627750	120627996	1	-	1	ID=g12735.t1.CDS2;Parent=g12735.t1;
OU744337.1_Gymnosoma_rotundatum_genome_assembly,_chromosome:_2	AUGUSTUS	exon	120627750	120627996	.	-	.	ID=g12735.t1.exon2;Parent=g12735.t1;
OU744337.1_Gymnosoma_rotundatum_genome_assembly,_chromosome:_2	AUGUSTUS	intron	120627997	120628060	1	-	.	ID=g12735.t1.intron2;Parent=g12735.t1;
OU744337.1_Gymnosoma_rotundatum_genome_assembly,_chromosome:_2	AUGUSTUS	CDS	120628061	120628352	1	-	2	ID=g12735.t1.CDS3;Parent=g12735.t1;
OU744337.1_Gymnosoma_rotundatum_genome_assembly,_chromosome:_2	AUGUSTUS	exon	120628061	120628352	.	-	.	ID=g12735.t1.exon3;Parent=g12735.t1;
OU744337.1_Gymnosoma_rotundatum_genome_assembly,_chromosome:_2	AUGUSTUS	intron	120628353	120629435	1	-	.	ID=g12735.t1.intron3;Parent=g12735.t1;
OU744337.1_Gymnosoma_rotundatum_genome_assembly,_chromosome:_2	AUGUSTUS	CDS	120629436	120629643	1	-	0	ID=g12735.t1.CDS4;Parent=g12735.t1;
OU744337.1_Gymnosoma_rotundatum_genome_assembly,_chromosome:_2	AUGUSTUS	exon	120629436	120629643	.	-	.	ID=g12735.t1.exon4;Parent=g12735.t1;
OU744337.1_Gymnosoma_rotundatum_genome_assembly,_chromosome:_2	AUGUSTUS	start_codon	120629641	120629643	.	-	0	ID=g12735.t1.start1;Parent=g12735.t1;
OU744337.1_Gymnosoma_rotundatum_genome_assembly,_chromosome:_2	AUGUSTUS	gene	120639786	120640724	.	+	.	ID=g12736;
OU744337.1_Gymnosoma_rotundatum_genome_assembly,_chromosome:_2	AUGUSTUS	mRNA	120639786	120640724	1	+	.	ID=g12736.t1;Parent=g12736;
OU744337.1_Gymnosoma_rotundatum_genome_assembly,_chromosome:_2	AUGUSTUS	start_codon	120639786	120639788	.	+	0	ID=g12736.t1.start1;Parent=g12736.t1;
OU744337.1_Gymnosoma_rotundatum_genome_assembly,_chromosome:_2	AUGUSTUS	CDS	120639786	120639836	1	+	0	ID=g12736.t1.CDS1;Parent=g12736.t1;
OU744337.1_Gymnosoma_rotundatum_genome_assembly,_chromosome:_2	AUGUSTUS	exon	120639786	120639836	.	+	.	ID=g12736.t1.exon1;Parent=g12736.t1;
OU744337.1_Gymnosoma_rotundatum_genome_assembly,_chromosome:_2	AUGUSTUS	intron	120639837	120639893	1	+	.	ID=g12736.t1.intron1;Parent=g12736.t1;
OU744337.1_Gymnosoma_rotundatum_genome_assembly,_chromosome:_2	AUGUSTUS	CDS	120639894	120640724	1	+	0	ID=g12736.t1.CDS2;Parent=g12736.t1;
OU744337.1_Gymnosoma_rotundatum_genome_assembly,_chromosome:_2	AUGUSTUS	exon	120639894	120640724	.	+	.	ID=g12736.t1.exon2;Parent=g12736.t1;
OU744337.1_Gymnosoma_rotundatum_genome_assembly,_chromosome:_2	AUGUSTUS	stop_codon	120640722	120640724	.	+	0	ID=g12736.t1.stop1;Parent=g12736.t1;
OU744337.1_Gymnosoma_rotundatum_genome_assembly,_chromosome:_2	AUGUSTUS	gene	120687951	120688196	.	+	.	ID=g12737;
OU744337.1_Gymnosoma_rotundatum_genome_assembly,_chromosome:_2	AUGUSTUS	mRNA	120687951	120688196	1	+	.	ID=g12737.t1;Parent=g12737;
OU744337.1_Gymnosoma_rotundatum_genome_assembly,_chromosome:_2	AUGUSTUS	start_codon	120687951	120687953	.	+	0	ID=g12737.t1.start1;Parent=g12737.t1;
OU744337.1_Gymnosoma_rotundatum_genome_assembly,_chromosome:_2	AUGUSTUS	CDS	120687951	120688196	1	+	0	ID=g12737.t1.CDS1;Parent=g12737.t1;
OU744337.1_Gymnosoma_rotundatum_genome_assembly,_chromosome:_2	AUGUSTUS	exon	120687951	120688196	.	+	.	ID=g12737.t1.exon1;Parent=g12737.t1;
OU744337.1_Gymnosoma_rotundatum_genome_assembly,_chromosome:_2	AUGUSTUS	stop_codon	120688194	120688196	.	+	0	ID=g12737.t1.stop1;Parent=g12737.t1;
OU744337.1_Gymnosoma_rotundatum_genome_assembly,_chromosome:_2	AUGUSTUS	gene	120703137	120705707	.	+	.	ID=g12738;
OU744337.1_Gymnosoma_rotundatum_genome_assembly,_chromosome:_2	AUGUSTUS	mRNA	120703137	120705707	1	+	.	ID=g12738.t1;Parent=g12738;
OU744337.1_Gymnosoma_rotundatum_genome_assembly,_chromosome:_2	AUGUSTUS	start_codon	120703137	120703139	.	+	0	ID=g12738.t1.start1;Parent=g12738.t1;
OU744337.1_Gymnosoma_rotundatum_genome_assembly,_chromosome:_2	AUGUSTUS	CDS	120703137	120705707	1	+	0	ID=g12738.t1.CDS1;Parent=g12738.t1;
OU744337.1_Gymnosoma_rotundatum_genome_assembly,_chromosome:_2	AUGUSTUS	exon	120703137	120705707	.	+	.	ID=g12738.t1.exon1;Parent=g12738.t1;
OU744337.1_Gymnosoma_rotundatum_genome_assembly,_chromosome:_2	AUGUSTUS	stop_codon	120705705	120705707	.	+	0	ID=g12738.t1.stop1;Parent=g12738.t1;
OU744337.1_Gymnosoma_rotundatum_genome_assembly,_chromosome:_2	AUGUSTUS	gene	120734120	120734969	.	+	.	ID=g12739;
OU744337.1_Gymnosoma_rotundatum_genome_assembly,_chromosome:_2	AUGUSTUS	mRNA	120734120	120734969	0.99	+	.	ID=g12739.t1;Parent=g12739;
OU744337.1_Gymnosoma_rotundatum_genome_assembly,_chromosome:_2	AUGUSTUS	start_codon	120734120	120734122	.	+	0	ID=g12739.t1.start1;Parent=g12739.t1;
OU744337.1_Gymnosoma_rotundatum_genome_assembly,_chromosome:_2	AUGUSTUS	CDS	120734120	120734418	1	+	0	ID=g12739.t1.CDS1;Parent=g12739.t1;
OU744337.1_Gymnosoma_rotundatum_genome_assembly,_chromosome:_2	AUGUSTUS	exon	120734120	120734418	.	+	.	ID=g12739.t1.exon1;Parent=g12739.t1;
OU744337.1_Gymnosoma_rotundatum_genome_assembly,_chromosome:_2	AUGUSTUS	intron	120734419	120734499	1	+	.	ID=g12739.t1.intron1;Parent=g12739.t1;
OU744337.1_Gymnosoma_rotundatum_genome_assembly,_chromosome:_2	AUGUSTUS	CDS	120734500	120734628	1	+	1	ID=g12739.t1.CDS2;Parent=g12739.t1;
OU744337.1_Gymnosoma_rotundatum_genome_assembly,_chromosome:_2	AUGUSTUS	exon	120734500	120734628	.	+	.	ID=g12739.t1.exon2;Parent=g12739.t1;
OU744337.1_Gymnosoma_rotundatum_genome_assembly,_chromosome:_2	AUGUSTUS	intron	120734629	120734702	1	+	.	ID=g12739.t1.intron2;Parent=g12739.t1;
OU744337.1_Gymnosoma_rotundatum_genome_assembly,_chromosome:_2	AUGUSTUS	CDS	120734703	120734794	1	+	1	ID=g12739.t1.CDS3;Parent=g12739.t1;
OU744337.1_Gymnosoma_rotundatum_genome_assembly,_chromosome:_2	AUGUSTUS	exon	120734703	120734794	.	+	.	ID=g12739.t1.exon3;Parent=g12739.t1;
OU744337.1_Gymnosoma_rotundatum_genome_assembly,_chromosome:_2	AUGUSTUS	intron	120734795	120734895	1	+	.	ID=g12739.t1.intron3;Parent=g12739.t1;
OU744337.1_Gymnosoma_rotundatum_genome_assembly,_chromosome:_2	AUGUSTUS	CDS	120734896	120734969	0.99	+	2	ID=g12739.t1.CDS4;Parent=g12739.t1;
OU744337.1_Gymnosoma_rotundatum_genome_assembly,_chromosome:_2	AUGUSTUS	exon	120734896	120734969	.	+	.	ID=g12739.t1.exon4;Parent=g12739.t1;
OU744337.1_Gymnosoma_rotundatum_genome_assembly,_chromosome:_2	AUGUSTUS	stop_codon	120734967	120734969	.	+	0	ID=g12739.t1.stop1;Parent=g12739.t1;
OU744337.1_Gymnosoma_rotundatum_genome_assembly,_chromosome:_2	AUGUSTUS	gene	120738060	120742365	.	-	.	ID=g12740;
OU744337.1_Gymnosoma_rotundatum_genome_assembly,_chromosome:_2	AUGUSTUS	mRNA	120738060	120742365	0.98	-	.	ID=g12740.t1;Parent=g12740;
OU744337.1_Gymnosoma_rotundatum_genome_assembly,_chromosome:_2	AUGUSTUS	stop_codon	120738060	120738062	.	-	0	ID=g12740.t1.stop1;Parent=g12740.t1;
OU744337.1_Gymnosoma_rotundatum_genome_assembly,_chromosome:_2	AUGUSTUS	CDS	120738060	120738183	1	-	1	ID=g12740.t1.CDS1;Parent=g12740.t1;
OU744337.1_Gymnosoma_rotundatum_genome_assembly,_chromosome:_2	AUGUSTUS	exon	120738060	120738183	.	-	.	ID=g12740.t1.exon1;Parent=g12740.t1;
OU744337.1_Gymnosoma_rotundatum_genome_assembly,_chromosome:_2	AUGUSTUS	intron	120738184	120738748	0.98	-	.	ID=g12740.t1.intron1;Parent=g12740.t1;
OU744337.1_Gymnosoma_rotundatum_genome_assembly,_chromosome:_2	AUGUSTUS	CDS	120738749	120739455	0.98	-	0	ID=g12740.t1.CDS2;Parent=g12740.t1;
OU744337.1_Gymnosoma_rotundatum_genome_assembly,_chromosome:_2	AUGUSTUS	exon	120738749	120739455	.	-	.	ID=g12740.t1.exon2;Parent=g12740.t1;
OU744337.1_Gymnosoma_rotundatum_genome_assembly,_chromosome:_2	AUGUSTUS	intron	120739456	120739510	1	-	.	ID=g12740.t1.intron2;Parent=g12740.t1;
OU744337.1_Gymnosoma_rotundatum_genome_assembly,_chromosome:_2	AUGUSTUS	CDS	120739511	120739811	1	-	1	ID=g12740.t1.CDS3;Parent=g12740.t1;
OU744337.1_Gymnosoma_rotundatum_genome_assembly,_chromosome:_2	AUGUSTUS	exon	120739511	120739811	.	-	.	ID=g12740.t1.exon3;Parent=g12740.t1;
OU744337.1_Gymnosoma_rotundatum_genome_assembly,_chromosome:_2	AUGUSTUS	intron	120739812	120739875	1	-	.	ID=g12740.t1.intron3;Parent=g12740.t1;
OU744337.1_Gymnosoma_rotundatum_genome_assembly,_chromosome:_2	AUGUSTUS	CDS	120739876	120740136	1	-	1	ID=g12740.t1.CDS4;Parent=g12740.t1;
OU744337.1_Gymnosoma_rotundatum_genome_assembly,_chromosome:_2	AUGUSTUS	exon	120739876	120740136	.	-	.	ID=g12740.t1.exon4;Parent=g12740.t1;
OU744337.1_Gymnosoma_rotundatum_genome_assembly,_chromosome:_2	AUGUSTUS	intron	120740137	120740190	1	-	.	ID=g12740.t1.intron4;Parent=g12740.t1;
OU744337.1_Gymnosoma_rotundatum_genome_assembly,_chromosome:_2	AUGUSTUS	CDS	120740191	120740389	1	-	2	ID=g12740.t1.CDS5;Parent=g12740.t1;
OU744337.1_Gymnosoma_rotundatum_genome_assembly,_chromosome:_2	AUGUSTUS	exon	120740191	120740389	.	-	.	ID=g12740.t1.exon5;Parent=g12740.t1;
OU744337.1_Gymnosoma_rotundatum_genome_assembly,_chromosome:_2	AUGUSTUS	intron	120740390	120740455	1	-	.	ID=g12740.t1.intron5;Parent=g12740.t1;
OU744337.1_Gymnosoma_rotundatum_genome_assembly,_chromosome:_2	AUGUSTUS	CDS	120740456	120740939	1	-	0	ID=g12740.t1.CDS6;Parent=g12740.t1;
OU744337.1_Gymnosoma_rotundatum_genome_assembly,_chromosome:_2	AUGUSTUS	exon	120740456	120740939	.	-	.	ID=g12740.t1.exon6;Parent=g12740.t1;
OU744337.1_Gymnosoma_rotundatum_genome_assembly,_chromosome:_2	AUGUSTUS	intron	120740940	120740998	1	-	.	ID=g12740.t1.intron6;Parent=g12740.t1;
OU744337.1_Gymnosoma_rotundatum_genome_assembly,_chromosome:_2	AUGUSTUS	CDS	120740999	120741706	1	-	0	ID=g12740.t1.CDS7;Parent=g12740.t1;
OU744337.1_Gymnosoma_rotundatum_genome_assembly,_chromosome:_2	AUGUSTUS	exon	120740999	120741706	.	-	.	ID=g12740.t1.exon7;Parent=g12740.t1;
OU744337.1_Gymnosoma_rotundatum_genome_assembly,_chromosome:_2	AUGUSTUS	intron	120741707	120742063	1	-	.	ID=g12740.t1.intron7;Parent=g12740.t1;
OU744337.1_Gymnosoma_rotundatum_genome_assembly,_chromosome:_2	AUGUSTUS	CDS	120742064	120742215	1	-	2	ID=g12740.t1.CDS8;Parent=g12740.t1;
OU744337.1_Gymnosoma_rotundatum_genome_assembly,_chromosome:_2	AUGUSTUS	exon	120742064	120742215	.	-	.	ID=g12740.t1.exon8;Parent=g12740.t1;
OU744337.1_Gymnosoma_rotundatum_genome_assembly,_chromosome:_2	AUGUSTUS	intron	120742216	120742280	1	-	.	ID=g12740.t1.intron8;Parent=g12740.t1;
OU744337.1_Gymnosoma_rotundatum_genome_assembly,_chromosome:_2	AUGUSTUS	CDS	120742281	120742365	1	-	0	ID=g12740.t1.CDS9;Parent=g12740.t1;
OU744337.1_Gymnosoma_rotundatum_genome_assembly,_chromosome:_2	AUGUSTUS	exon	120742281	120742365	.	-	.	ID=g12740.t1.exon9;Parent=g12740.t1;
OU744337.1_Gymnosoma_rotundatum_genome_assembly,_chromosome:_2	AUGUSTUS	start_codon	120742363	120742365	.	-	0	ID=g12740.t1.start1;Parent=g12740.t1;
OU744337.1_Gymnosoma_rotundatum_genome_assembly,_chromosome:_2	AUGUSTUS	mRNA	120738727	120742365	1	-	.	ID=g12740.t2;Parent=g12740;
OU744337.1_Gymnosoma_rotundatum_genome_assembly,_chromosome:_2	AUGUSTUS	stop_codon	120738727	120738729	.	-	0	ID=g12740.t2.stop1;Parent=g12740.t2;
OU744337.1_Gymnosoma_rotundatum_genome_assembly,_chromosome:_2	AUGUSTUS	CDS	120738727	120739455	1	-	0	ID=g12740.t2.CDS1;Parent=g12740.t2;
OU744337.1_Gymnosoma_rotundatum_genome_assembly,_chromosome:_2	AUGUSTUS	exon	120738727	120739455	.	-	.	ID=g12740.t2.exon1;Parent=g12740.t2;
OU744337.1_Gymnosoma_rotundatum_genome_assembly,_chromosome:_2	AUGUSTUS	intron	120739456	120739510	1	-	.	ID=g12740.t2.intron1;Parent=g12740.t2;
OU744337.1_Gymnosoma_rotundatum_genome_assembly,_chromosome:_2	AUGUSTUS	CDS	120739511	120739811	1	-	1	ID=g12740.t2.CDS2;Parent=g12740.t2;
OU744337.1_Gymnosoma_rotundatum_genome_assembly,_chromosome:_2	AUGUSTUS	exon	120739511	120739811	.	-	.	ID=g12740.t2.exon2;Parent=g12740.t2;
OU744337.1_Gymnosoma_rotundatum_genome_assembly,_chromosome:_2	AUGUSTUS	intron	120739812	120739875	1	-	.	ID=g12740.t2.intron2;Parent=g12740.t2;
OU744337.1_Gymnosoma_rotundatum_genome_assembly,_chromosome:_2	AUGUSTUS	CDS	120739876	120740136	1	-	1	ID=g12740.t2.CDS3;Parent=g12740.t2;
OU744337.1_Gymnosoma_rotundatum_genome_assembly,_chromosome:_2	AUGUSTUS	exon	120739876	120740136	.	-	.	ID=g12740.t2.exon3;Parent=g12740.t2;
OU744337.1_Gymnosoma_rotundatum_genome_assembly,_chromosome:_2	AUGUSTUS	intron	120740137	120740190	1	-	.	ID=g12740.t2.intron3;Parent=g12740.t2;
OU744337.1_Gymnosoma_rotundatum_genome_assembly,_chromosome:_2	AUGUSTUS	CDS	120740191	120740389	1	-	2	ID=g12740.t2.CDS4;Parent=g12740.t2;
OU744337.1_Gymnosoma_rotundatum_genome_assembly,_chromosome:_2	AUGUSTUS	exon	120740191	120740389	.	-	.	ID=g12740.t2.exon4;Parent=g12740.t2;
OU744337.1_Gymnosoma_rotundatum_genome_assembly,_chromosome:_2	AUGUSTUS	intron	120740390	120740455	1	-	.	ID=g12740.t2.intron4;Parent=g12740.t2;
OU744337.1_Gymnosoma_rotundatum_genome_assembly,_chromosome:_2	AUGUSTUS	CDS	120740456	120740939	1	-	0	ID=g12740.t2.CDS5;Parent=g12740.t2;
OU744337.1_Gymnosoma_rotundatum_genome_assembly,_chromosome:_2	AUGUSTUS	exon	120740456	120740939	.	-	.	ID=g12740.t2.exon5;Parent=g12740.t2;
OU744337.1_Gymnosoma_rotundatum_genome_assembly,_chromosome:_2	AUGUSTUS	intron	120740940	120740998	1	-	.	ID=g12740.t2.intron5;Parent=g12740.t2;
OU744337.1_Gymnosoma_rotundatum_genome_assembly,_chromosome:_2	AUGUSTUS	CDS	120740999	120741706	1	-	0	ID=g12740.t2.CDS6;Parent=g12740.t2;
OU744337.1_Gymnosoma_rotundatum_genome_assembly,_chromosome:_2	AUGUSTUS	exon	120740999	120741706	.	-	.	ID=g12740.t2.exon6;Parent=g12740.t2;
OU744337.1_Gymnosoma_rotundatum_genome_assembly,_chromosome:_2	AUGUSTUS	intron	120741707	120742063	1	-	.	ID=g12740.t2.intron6;Parent=g12740.t2;
OU744337.1_Gymnosoma_rotundatum_genome_assembly,_chromosome:_2	AUGUSTUS	CDS	120742064	120742215	1	-	2	ID=g12740.t2.CDS7;Parent=g12740.t2;
OU744337.1_Gymnosoma_rotundatum_genome_assembly,_chromosome:_2	AUGUSTUS	exon	120742064	120742215	.	-	.	ID=g12740.t2.exon7;Parent=g12740.t2;
OU744337.1_Gymnosoma_rotundatum_genome_assembly,_chromosome:_2	AUGUSTUS	intron	120742216	120742280	1	-	.	ID=g12740.t2.intron7;Parent=g12740.t2;
OU744337.1_Gymnosoma_rotundatum_genome_assembly,_chromosome:_2	AUGUSTUS	CDS	120742281	120742365	1	-	0	ID=g12740.t2.CDS8;Parent=g12740.t2;
OU744337.1_Gymnosoma_rotundatum_genome_assembly,_chromosome:_2	AUGUSTUS	exon	120742281	120742365	.	-	.	ID=g12740.t2.exon8;Parent=g12740.t2;
OU744337.1_Gymnosoma_rotundatum_genome_assembly,_chromosome:_2	AUGUSTUS	start_codon	120742363	120742365	.	-	0	ID=g12740.t2.start1;Parent=g12740.t2;
OU744337.1_Gymnosoma_rotundatum_genome_assembly,_chromosome:_2	AUGUSTUS	gene	120743081	120744641	.	+	.	ID=g12741;
OU744337.1_Gymnosoma_rotundatum_genome_assembly,_chromosome:_2	AUGUSTUS	mRNA	120743081	120744641	1	+	.	ID=g12741.t1;Parent=g12741;
OU744337.1_Gymnosoma_rotundatum_genome_assembly,_chromosome:_2	AUGUSTUS	start_codon	120743081	120743083	.	+	0	ID=g12741.t1.start1;Parent=g12741.t1;
OU744337.1_Gymnosoma_rotundatum_genome_assembly,_chromosome:_2	AUGUSTUS	CDS	120743081	120743165	1	+	0	ID=g12741.t1.CDS1;Parent=g12741.t1;
OU744337.1_Gymnosoma_rotundatum_genome_assembly,_chromosome:_2	AUGUSTUS	exon	120743081	120743165	.	+	.	ID=g12741.t1.exon1;Parent=g12741.t1;
OU744337.1_Gymnosoma_rotundatum_genome_assembly,_chromosome:_2	AUGUSTUS	intron	120743166	120743222	1	+	.	ID=g12741.t1.intron1;Parent=g12741.t1;
OU744337.1_Gymnosoma_rotundatum_genome_assembly,_chromosome:_2	AUGUSTUS	CDS	120743223	120743372	1	+	2	ID=g12741.t1.CDS2;Parent=g12741.t1;
OU744337.1_Gymnosoma_rotundatum_genome_assembly,_chromosome:_2	AUGUSTUS	exon	120743223	120743372	.	+	.	ID=g12741.t1.exon2;Parent=g12741.t1;
OU744337.1_Gymnosoma_rotundatum_genome_assembly,_chromosome:_2	AUGUSTUS	intron	120743373	120743426	1	+	.	ID=g12741.t1.intron2;Parent=g12741.t1;
OU744337.1_Gymnosoma_rotundatum_genome_assembly,_chromosome:_2	AUGUSTUS	CDS	120743427	120743740	1	+	2	ID=g12741.t1.CDS3;Parent=g12741.t1;
OU744337.1_Gymnosoma_rotundatum_genome_assembly,_chromosome:_2	AUGUSTUS	exon	120743427	120743740	.	+	.	ID=g12741.t1.exon3;Parent=g12741.t1;
OU744337.1_Gymnosoma_rotundatum_genome_assembly,_chromosome:_2	AUGUSTUS	intron	120743741	120743804	1	+	.	ID=g12741.t1.intron3;Parent=g12741.t1;
OU744337.1_Gymnosoma_rotundatum_genome_assembly,_chromosome:_2	AUGUSTUS	CDS	120743805	120743971	1	+	0	ID=g12741.t1.CDS4;Parent=g12741.t1;
OU744337.1_Gymnosoma_rotundatum_genome_assembly,_chromosome:_2	AUGUSTUS	exon	120743805	120743971	.	+	.	ID=g12741.t1.exon4;Parent=g12741.t1;
OU744337.1_Gymnosoma_rotundatum_genome_assembly,_chromosome:_2	AUGUSTUS	intron	120743972	120744244	1	+	.	ID=g12741.t1.intron4;Parent=g12741.t1;
OU744337.1_Gymnosoma_rotundatum_genome_assembly,_chromosome:_2	AUGUSTUS	CDS	120744245	120744350	1	+	1	ID=g12741.t1.CDS5;Parent=g12741.t1;
OU744337.1_Gymnosoma_rotundatum_genome_assembly,_chromosome:_2	AUGUSTUS	exon	120744245	120744350	.	+	.	ID=g12741.t1.exon5;Parent=g12741.t1;
OU744337.1_Gymnosoma_rotundatum_genome_assembly,_chromosome:_2	AUGUSTUS	intron	120744351	120744404	1	+	.	ID=g12741.t1.intron5;Parent=g12741.t1;
OU744337.1_Gymnosoma_rotundatum_genome_assembly,_chromosome:_2	AUGUSTUS	CDS	120744405	120744641	1	+	0	ID=g12741.t1.CDS6;Parent=g12741.t1;
OU744337.1_Gymnosoma_rotundatum_genome_assembly,_chromosome:_2	AUGUSTUS	exon	120744405	120744641	.	+	.	ID=g12741.t1.exon6;Parent=g12741.t1;
OU744337.1_Gymnosoma_rotundatum_genome_assembly,_chromosome:_2	AUGUSTUS	stop_codon	120744639	120744641	.	+	0	ID=g12741.t1.stop1;Parent=g12741.t1;
OU744337.1_Gymnosoma_rotundatum_genome_assembly,_chromosome:_2	AUGUSTUS	gene	120754314	120770059	.	+	.	ID=g12742;
OU744337.1_Gymnosoma_rotundatum_genome_assembly,_chromosome:_2	AUGUSTUS	mRNA	120754314	120770059	1	+	.	ID=g12742.t1;Parent=g12742;
OU744337.1_Gymnosoma_rotundatum_genome_assembly,_chromosome:_2	AUGUSTUS	start_codon	120754314	120754316	.	+	0	ID=g12742.t1.start1;Parent=g12742.t1;
OU744337.1_Gymnosoma_rotundatum_genome_assembly,_chromosome:_2	AUGUSTUS	CDS	120754314	120754478	1	+	0	ID=g12742.t1.CDS1;Parent=g12742.t1;
OU744337.1_Gymnosoma_rotundatum_genome_assembly,_chromosome:_2	AUGUSTUS	exon	120754314	120754478	.	+	.	ID=g12742.t1.exon1;Parent=g12742.t1;
OU744337.1_Gymnosoma_rotundatum_genome_assembly,_chromosome:_2	AUGUSTUS	intron	120754479	120754536	1	+	.	ID=g12742.t1.intron1;Parent=g12742.t1;
OU744337.1_Gymnosoma_rotundatum_genome_assembly,_chromosome:_2	AUGUSTUS	CDS	120754537	120754681	1	+	0	ID=g12742.t1.CDS2;Parent=g12742.t1;
OU744337.1_Gymnosoma_rotundatum_genome_assembly,_chromosome:_2	AUGUSTUS	exon	120754537	120754681	.	+	.	ID=g12742.t1.exon2;Parent=g12742.t1;
OU744337.1_Gymnosoma_rotundatum_genome_assembly,_chromosome:_2	AUGUSTUS	intron	120754682	120763519	1	+	.	ID=g12742.t1.intron2;Parent=g12742.t1;
OU744337.1_Gymnosoma_rotundatum_genome_assembly,_chromosome:_2	AUGUSTUS	CDS	120763520	120763746	1	+	2	ID=g12742.t1.CDS3;Parent=g12742.t1;
OU744337.1_Gymnosoma_rotundatum_genome_assembly,_chromosome:_2	AUGUSTUS	exon	120763520	120763746	.	+	.	ID=g12742.t1.exon3;Parent=g12742.t1;
OU744337.1_Gymnosoma_rotundatum_genome_assembly,_chromosome:_2	AUGUSTUS	intron	120763747	120763805	1	+	.	ID=g12742.t1.intron3;Parent=g12742.t1;
OU744337.1_Gymnosoma_rotundatum_genome_assembly,_chromosome:_2	AUGUSTUS	CDS	120763806	120764058	1	+	0	ID=g12742.t1.CDS4;Parent=g12742.t1;
OU744337.1_Gymnosoma_rotundatum_genome_assembly,_chromosome:_2	AUGUSTUS	exon	120763806	120764058	.	+	.	ID=g12742.t1.exon4;Parent=g12742.t1;
OU744337.1_Gymnosoma_rotundatum_genome_assembly,_chromosome:_2	AUGUSTUS	intron	120764059	120764126	1	+	.	ID=g12742.t1.intron4;Parent=g12742.t1;
OU744337.1_Gymnosoma_rotundatum_genome_assembly,_chromosome:_2	AUGUSTUS	CDS	120764127	120764305	1	+	2	ID=g12742.t1.CDS5;Parent=g12742.t1;
OU744337.1_Gymnosoma_rotundatum_genome_assembly,_chromosome:_2	AUGUSTUS	exon	120764127	120764305	.	+	.	ID=g12742.t1.exon5;Parent=g12742.t1;
OU744337.1_Gymnosoma_rotundatum_genome_assembly,_chromosome:_2	AUGUSTUS	intron	120764306	120764364	1	+	.	ID=g12742.t1.intron5;Parent=g12742.t1;
OU744337.1_Gymnosoma_rotundatum_genome_assembly,_chromosome:_2	AUGUSTUS	CDS	120764365	120764454	1	+	0	ID=g12742.t1.CDS6;Parent=g12742.t1;
OU744337.1_Gymnosoma_rotundatum_genome_assembly,_chromosome:_2	AUGUSTUS	exon	120764365	120764454	.	+	.	ID=g12742.t1.exon6;Parent=g12742.t1;
OU744337.1_Gymnosoma_rotundatum_genome_assembly,_chromosome:_2	AUGUSTUS	intron	120764455	120765512	1	+	.	ID=g12742.t1.intron6;Parent=g12742.t1;
OU744337.1_Gymnosoma_rotundatum_genome_assembly,_chromosome:_2	AUGUSTUS	CDS	120765513	120766141	1	+	0	ID=g12742.t1.CDS7;Parent=g12742.t1;
OU744337.1_Gymnosoma_rotundatum_genome_assembly,_chromosome:_2	AUGUSTUS	exon	120765513	120766141	.	+	.	ID=g12742.t1.exon7;Parent=g12742.t1;
OU744337.1_Gymnosoma_rotundatum_genome_assembly,_chromosome:_2	AUGUSTUS	intron	120766142	120766207	1	+	.	ID=g12742.t1.intron7;Parent=g12742.t1;
OU744337.1_Gymnosoma_rotundatum_genome_assembly,_chromosome:_2	AUGUSTUS	CDS	120766208	120766691	1	+	1	ID=g12742.t1.CDS8;Parent=g12742.t1;
OU744337.1_Gymnosoma_rotundatum_genome_assembly,_chromosome:_2	AUGUSTUS	exon	120766208	120766691	.	+	.	ID=g12742.t1.exon8;Parent=g12742.t1;
OU744337.1_Gymnosoma_rotundatum_genome_assembly,_chromosome:_2	AUGUSTUS	intron	120766692	120766751	1	+	.	ID=g12742.t1.intron8;Parent=g12742.t1;
OU744337.1_Gymnosoma_rotundatum_genome_assembly,_chromosome:_2	AUGUSTUS	CDS	120766752	120766931	1	+	0	ID=g12742.t1.CDS9;Parent=g12742.t1;
OU744337.1_Gymnosoma_rotundatum_genome_assembly,_chromosome:_2	AUGUSTUS	exon	120766752	120766931	.	+	.	ID=g12742.t1.exon9;Parent=g12742.t1;
OU744337.1_Gymnosoma_rotundatum_genome_assembly,_chromosome:_2	AUGUSTUS	intron	120766932	120768496	1	+	.	ID=g12742.t1.intron9;Parent=g12742.t1;
OU744337.1_Gymnosoma_rotundatum_genome_assembly,_chromosome:_2	AUGUSTUS	CDS	120768497	120768625	1	+	0	ID=g12742.t1.CDS10;Parent=g12742.t1;
OU744337.1_Gymnosoma_rotundatum_genome_assembly,_chromosome:_2	AUGUSTUS	exon	120768497	120768625	.	+	.	ID=g12742.t1.exon10;Parent=g12742.t1;
OU744337.1_Gymnosoma_rotundatum_genome_assembly,_chromosome:_2	AUGUSTUS	intron	120768626	120769279	1	+	.	ID=g12742.t1.intron10;Parent=g12742.t1;
OU744337.1_Gymnosoma_rotundatum_genome_assembly,_chromosome:_2	AUGUSTUS	CDS	120769280	120770059	1	+	0	ID=g12742.t1.CDS11;Parent=g12742.t1;
OU744337.1_Gymnosoma_rotundatum_genome_assembly,_chromosome:_2	AUGUSTUS	exon	120769280	120770059	.	+	.	ID=g12742.t1.exon11;Parent=g12742.t1;
OU744337.1_Gymnosoma_rotundatum_genome_assembly,_chromosome:_2	AUGUSTUS	stop_codon	120770057	120770059	.	+	0	ID=g12742.t1.stop1;Parent=g12742.t1;
OU744337.1_Gymnosoma_rotundatum_genome_assembly,_chromosome:_2	AUGUSTUS	gene	120772394	120774504	.	-	.	ID=g12743;
OU744337.1_Gymnosoma_rotundatum_genome_assembly,_chromosome:_2	AUGUSTUS	mRNA	120772394	120774504	1	-	.	ID=g12743.t1;Parent=g12743;
OU744337.1_Gymnosoma_rotundatum_genome_assembly,_chromosome:_2	AUGUSTUS	stop_codon	120772394	120772396	.	-	0	ID=g12743.t1.stop1;Parent=g12743.t1;
OU744337.1_Gymnosoma_rotundatum_genome_assembly,_chromosome:_2	AUGUSTUS	CDS	120772394	120772675	1	-	0	ID=g12743.t1.CDS1;Parent=g12743.t1;
OU744337.1_Gymnosoma_rotundatum_genome_assembly,_chromosome:_2	AUGUSTUS	exon	120772394	120772675	.	-	.	ID=g12743.t1.exon1;Parent=g12743.t1;
OU744337.1_Gymnosoma_rotundatum_genome_assembly,_chromosome:_2	AUGUSTUS	intron	120772676	120772743	1	-	.	ID=g12743.t1.intron1;Parent=g12743.t1;
OU744337.1_Gymnosoma_rotundatum_genome_assembly,_chromosome:_2	AUGUSTUS	CDS	120772744	120774060	1	-	0	ID=g12743.t1.CDS2;Parent=g12743.t1;
OU744337.1_Gymnosoma_rotundatum_genome_assembly,_chromosome:_2	AUGUSTUS	exon	120772744	120774060	.	-	.	ID=g12743.t1.exon2;Parent=g12743.t1;
OU744337.1_Gymnosoma_rotundatum_genome_assembly,_chromosome:_2	AUGUSTUS	intron	120774061	120774199	1	-	.	ID=g12743.t1.intron2;Parent=g12743.t1;
OU744337.1_Gymnosoma_rotundatum_genome_assembly,_chromosome:_2	AUGUSTUS	CDS	120774200	120774433	1	-	0	ID=g12743.t1.CDS3;Parent=g12743.t1;
OU744337.1_Gymnosoma_rotundatum_genome_assembly,_chromosome:_2	AUGUSTUS	exon	120774200	120774433	.	-	.	ID=g12743.t1.exon3;Parent=g12743.t1;
OU744337.1_Gymnosoma_rotundatum_genome_assembly,_chromosome:_2	AUGUSTUS	intron	120774434	120774486	1	-	.	ID=g12743.t1.intron3;Parent=g12743.t1;
OU744337.1_Gymnosoma_rotundatum_genome_assembly,_chromosome:_2	AUGUSTUS	CDS	120774487	120774504	1	-	0	ID=g12743.t1.CDS4;Parent=g12743.t1;
OU744337.1_Gymnosoma_rotundatum_genome_assembly,_chromosome:_2	AUGUSTUS	exon	120774487	120774504	.	-	.	ID=g12743.t1.exon4;Parent=g12743.t1;
OU744337.1_Gymnosoma_rotundatum_genome_assembly,_chromosome:_2	AUGUSTUS	start_codon	120774502	120774504	.	-	0	ID=g12743.t1.start1;Parent=g12743.t1;
OU744337.1_Gymnosoma_rotundatum_genome_assembly,_chromosome:_2	AUGUSTUS	gene	120777105	120780198	.	-	.	ID=g12744;
OU744337.1_Gymnosoma_rotundatum_genome_assembly,_chromosome:_2	AUGUSTUS	mRNA	120777105	120780198	1	-	.	ID=g12744.t1;Parent=g12744;
OU744337.1_Gymnosoma_rotundatum_genome_assembly,_chromosome:_2	AUGUSTUS	stop_codon	120777105	120777107	.	-	0	ID=g12744.t1.stop1;Parent=g12744.t1;
OU744337.1_Gymnosoma_rotundatum_genome_assembly,_chromosome:_2	AUGUSTUS	CDS	120777105	120777730	1	-	2	ID=g12744.t1.CDS1;Parent=g12744.t1;
OU744337.1_Gymnosoma_rotundatum_genome_assembly,_chromosome:_2	AUGUSTUS	exon	120777105	120777730	.	-	.	ID=g12744.t1.exon1;Parent=g12744.t1;
OU744337.1_Gymnosoma_rotundatum_genome_assembly,_chromosome:_2	AUGUSTUS	intron	120777731	120777795	1	-	.	ID=g12744.t1.intron1;Parent=g12744.t1;
OU744337.1_Gymnosoma_rotundatum_genome_assembly,_chromosome:_2	AUGUSTUS	CDS	120777796	120777987	1	-	2	ID=g12744.t1.CDS2;Parent=g12744.t1;
OU744337.1_Gymnosoma_rotundatum_genome_assembly,_chromosome:_2	AUGUSTUS	exon	120777796	120777987	.	-	.	ID=g12744.t1.exon2;Parent=g12744.t1;
OU744337.1_Gymnosoma_rotundatum_genome_assembly,_chromosome:_2	AUGUSTUS	intron	120777988	120778075	1	-	.	ID=g12744.t1.intron2;Parent=g12744.t1;
OU744337.1_Gymnosoma_rotundatum_genome_assembly,_chromosome:_2	AUGUSTUS	CDS	120778076	120778318	1	-	2	ID=g12744.t1.CDS3;Parent=g12744.t1;
OU744337.1_Gymnosoma_rotundatum_genome_assembly,_chromosome:_2	AUGUSTUS	exon	120778076	120778318	.	-	.	ID=g12744.t1.exon3;Parent=g12744.t1;
OU744337.1_Gymnosoma_rotundatum_genome_assembly,_chromosome:_2	AUGUSTUS	intron	120778319	120778377	1	-	.	ID=g12744.t1.intron3;Parent=g12744.t1;
OU744337.1_Gymnosoma_rotundatum_genome_assembly,_chromosome:_2	AUGUSTUS	CDS	120778378	120778740	1	-	2	ID=g12744.t1.CDS4;Parent=g12744.t1;
OU744337.1_Gymnosoma_rotundatum_genome_assembly,_chromosome:_2	AUGUSTUS	exon	120778378	120778740	.	-	.	ID=g12744.t1.exon4;Parent=g12744.t1;
OU744337.1_Gymnosoma_rotundatum_genome_assembly,_chromosome:_2	AUGUSTUS	intron	120778741	120780131	1	-	.	ID=g12744.t1.intron4;Parent=g12744.t1;
OU744337.1_Gymnosoma_rotundatum_genome_assembly,_chromosome:_2	AUGUSTUS	CDS	120780132	120780198	1	-	0	ID=g12744.t1.CDS5;Parent=g12744.t1;
OU744337.1_Gymnosoma_rotundatum_genome_assembly,_chromosome:_2	AUGUSTUS	exon	120780132	120780198	.	-	.	ID=g12744.t1.exon5;Parent=g12744.t1;
OU744337.1_Gymnosoma_rotundatum_genome_assembly,_chromosome:_2	AUGUSTUS	start_codon	120780196	120780198	.	-	0	ID=g12744.t1.start1;Parent=g12744.t1;
OU744337.1_Gymnosoma_rotundatum_genome_assembly,_chromosome:_2	AUGUSTUS	gene	120783340	120788851	.	-	.	ID=g12745;
OU744337.1_Gymnosoma_rotundatum_genome_assembly,_chromosome:_2	AUGUSTUS	mRNA	120783340	120788851	0.51	-	.	ID=g12745.t1;Parent=g12745;
OU744337.1_Gymnosoma_rotundatum_genome_assembly,_chromosome:_2	AUGUSTUS	stop_codon	120783340	120783342	.	-	0	ID=g12745.t1.stop1;Parent=g12745.t1;
OU744337.1_Gymnosoma_rotundatum_genome_assembly,_chromosome:_2	AUGUSTUS	CDS	120783340	120783582	1	-	0	ID=g12745.t1.CDS1;Parent=g12745.t1;
OU744337.1_Gymnosoma_rotundatum_genome_assembly,_chromosome:_2	AUGUSTUS	exon	120783340	120783582	.	-	.	ID=g12745.t1.exon1;Parent=g12745.t1;
OU744337.1_Gymnosoma_rotundatum_genome_assembly,_chromosome:_2	AUGUSTUS	intron	120783583	120783652	1	-	.	ID=g12745.t1.intron1;Parent=g12745.t1;
OU744337.1_Gymnosoma_rotundatum_genome_assembly,_chromosome:_2	AUGUSTUS	CDS	120783653	120783751	1	-	0	ID=g12745.t1.CDS2;Parent=g12745.t1;
OU744337.1_Gymnosoma_rotundatum_genome_assembly,_chromosome:_2	AUGUSTUS	exon	120783653	120783751	.	-	.	ID=g12745.t1.exon2;Parent=g12745.t1;
OU744337.1_Gymnosoma_rotundatum_genome_assembly,_chromosome:_2	AUGUSTUS	intron	120783752	120785141	1	-	.	ID=g12745.t1.intron2;Parent=g12745.t1;
OU744337.1_Gymnosoma_rotundatum_genome_assembly,_chromosome:_2	AUGUSTUS	CDS	120785142	120785287	1	-	2	ID=g12745.t1.CDS3;Parent=g12745.t1;
OU744337.1_Gymnosoma_rotundatum_genome_assembly,_chromosome:_2	AUGUSTUS	exon	120785142	120785287	.	-	.	ID=g12745.t1.exon3;Parent=g12745.t1;
OU744337.1_Gymnosoma_rotundatum_genome_assembly,_chromosome:_2	AUGUSTUS	intron	120785288	120787126	1	-	.	ID=g12745.t1.intron3;Parent=g12745.t1;
OU744337.1_Gymnosoma_rotundatum_genome_assembly,_chromosome:_2	AUGUSTUS	CDS	120787127	120787256	1	-	0	ID=g12745.t1.CDS4;Parent=g12745.t1;
OU744337.1_Gymnosoma_rotundatum_genome_assembly,_chromosome:_2	AUGUSTUS	exon	120787127	120787256	.	-	.	ID=g12745.t1.exon4;Parent=g12745.t1;
OU744337.1_Gymnosoma_rotundatum_genome_assembly,_chromosome:_2	AUGUSTUS	intron	120787257	120787312	1	-	.	ID=g12745.t1.intron4;Parent=g12745.t1;
OU744337.1_Gymnosoma_rotundatum_genome_assembly,_chromosome:_2	AUGUSTUS	CDS	120787313	120787461	1	-	2	ID=g12745.t1.CDS5;Parent=g12745.t1;
OU744337.1_Gymnosoma_rotundatum_genome_assembly,_chromosome:_2	AUGUSTUS	exon	120787313	120787461	.	-	.	ID=g12745.t1.exon5;Parent=g12745.t1;
OU744337.1_Gymnosoma_rotundatum_genome_assembly,_chromosome:_2	AUGUSTUS	intron	120787462	120787516	1	-	.	ID=g12745.t1.intron5;Parent=g12745.t1;
OU744337.1_Gymnosoma_rotundatum_genome_assembly,_chromosome:_2	AUGUSTUS	CDS	120787517	120788069	1	-	0	ID=g12745.t1.CDS6;Parent=g12745.t1;
OU744337.1_Gymnosoma_rotundatum_genome_assembly,_chromosome:_2	AUGUSTUS	exon	120787517	120788069	.	-	.	ID=g12745.t1.exon6;Parent=g12745.t1;
OU744337.1_Gymnosoma_rotundatum_genome_assembly,_chromosome:_2	AUGUSTUS	intron	120788070	120788133	1	-	.	ID=g12745.t1.intron6;Parent=g12745.t1;
OU744337.1_Gymnosoma_rotundatum_genome_assembly,_chromosome:_2	AUGUSTUS	CDS	120788134	120788382	1	-	0	ID=g12745.t1.CDS7;Parent=g12745.t1;
OU744337.1_Gymnosoma_rotundatum_genome_assembly,_chromosome:_2	AUGUSTUS	exon	120788134	120788382	.	-	.	ID=g12745.t1.exon7;Parent=g12745.t1;
OU744337.1_Gymnosoma_rotundatum_genome_assembly,_chromosome:_2	AUGUSTUS	intron	120788383	120788457	1	-	.	ID=g12745.t1.intron7;Parent=g12745.t1;
OU744337.1_Gymnosoma_rotundatum_genome_assembly,_chromosome:_2	AUGUSTUS	CDS	120788458	120788612	1	-	2	ID=g12745.t1.CDS8;Parent=g12745.t1;
OU744337.1_Gymnosoma_rotundatum_genome_assembly,_chromosome:_2	AUGUSTUS	exon	120788458	120788612	.	-	.	ID=g12745.t1.exon8;Parent=g12745.t1;
OU744337.1_Gymnosoma_rotundatum_genome_assembly,_chromosome:_2	AUGUSTUS	intron	120788613	120788805	0.51	-	.	ID=g12745.t1.intron8;Parent=g12745.t1;
OU744337.1_Gymnosoma_rotundatum_genome_assembly,_chromosome:_2	AUGUSTUS	CDS	120788806	120788851	0.51	-	0	ID=g12745.t1.CDS9;Parent=g12745.t1;
OU744337.1_Gymnosoma_rotundatum_genome_assembly,_chromosome:_2	AUGUSTUS	exon	120788806	120788851	.	-	.	ID=g12745.t1.exon9;Parent=g12745.t1;
OU744337.1_Gymnosoma_rotundatum_genome_assembly,_chromosome:_2	AUGUSTUS	start_codon	120788849	120788851	.	-	0	ID=g12745.t1.start1;Parent=g12745.t1;
OU744337.1_Gymnosoma_rotundatum_genome_assembly,_chromosome:_2	AUGUSTUS	gene	120790243	120791882	.	+	.	ID=g12746;
OU744337.1_Gymnosoma_rotundatum_genome_assembly,_chromosome:_2	AUGUSTUS	mRNA	120790243	120791882	1	+	.	ID=g12746.t1;Parent=g12746;
OU744337.1_Gymnosoma_rotundatum_genome_assembly,_chromosome:_2	AUGUSTUS	start_codon	120790243	120790245	.	+	0	ID=g12746.t1.start1;Parent=g12746.t1;
OU744337.1_Gymnosoma_rotundatum_genome_assembly,_chromosome:_2	AUGUSTUS	CDS	120790243	120791180	1	+	0	ID=g12746.t1.CDS1;Parent=g12746.t1;
OU744337.1_Gymnosoma_rotundatum_genome_assembly,_chromosome:_2	AUGUSTUS	exon	120790243	120791180	.	+	.	ID=g12746.t1.exon1;Parent=g12746.t1;
OU744337.1_Gymnosoma_rotundatum_genome_assembly,_chromosome:_2	AUGUSTUS	intron	120791181	120791305	1	+	.	ID=g12746.t1.intron1;Parent=g12746.t1;
OU744337.1_Gymnosoma_rotundatum_genome_assembly,_chromosome:_2	AUGUSTUS	CDS	120791306	120791534	1	+	1	ID=g12746.t1.CDS2;Parent=g12746.t1;
OU744337.1_Gymnosoma_rotundatum_genome_assembly,_chromosome:_2	AUGUSTUS	exon	120791306	120791534	.	+	.	ID=g12746.t1.exon2;Parent=g12746.t1;
OU744337.1_Gymnosoma_rotundatum_genome_assembly,_chromosome:_2	AUGUSTUS	intron	120791535	120791603	1	+	.	ID=g12746.t1.intron2;Parent=g12746.t1;
OU744337.1_Gymnosoma_rotundatum_genome_assembly,_chromosome:_2	AUGUSTUS	CDS	120791604	120791882	1	+	0	ID=g12746.t1.CDS3;Parent=g12746.t1;
OU744337.1_Gymnosoma_rotundatum_genome_assembly,_chromosome:_2	AUGUSTUS	exon	120791604	120791882	.	+	.	ID=g12746.t1.exon3;Parent=g12746.t1;
OU744337.1_Gymnosoma_rotundatum_genome_assembly,_chromosome:_2	AUGUSTUS	stop_codon	120791880	120791882	.	+	0	ID=g12746.t1.stop1;Parent=g12746.t1;
OU744337.1_Gymnosoma_rotundatum_genome_assembly,_chromosome:_2	AUGUSTUS	gene	120797251	120798684	.	-	.	ID=g12747;
OU744337.1_Gymnosoma_rotundatum_genome_assembly,_chromosome:_2	AUGUSTUS	mRNA	120797251	120798684	0.99	-	.	ID=g12747.t1;Parent=g12747;
OU744337.1_Gymnosoma_rotundatum_genome_assembly,_chromosome:_2	AUGUSTUS	stop_codon	120797251	120797253	.	-	0	ID=g12747.t1.stop1;Parent=g12747.t1;
OU744337.1_Gymnosoma_rotundatum_genome_assembly,_chromosome:_2	AUGUSTUS	CDS	120797251	120797488	0.99	-	1	ID=g12747.t1.CDS1;Parent=g12747.t1;
OU744337.1_Gymnosoma_rotundatum_genome_assembly,_chromosome:_2	AUGUSTUS	exon	120797251	120797488	.	-	.	ID=g12747.t1.exon1;Parent=g12747.t1;
OU744337.1_Gymnosoma_rotundatum_genome_assembly,_chromosome:_2	AUGUSTUS	intron	120797489	120797557	1	-	.	ID=g12747.t1.intron1;Parent=g12747.t1;
OU744337.1_Gymnosoma_rotundatum_genome_assembly,_chromosome:_2	AUGUSTUS	CDS	120797558	120798684	1	-	0	ID=g12747.t1.CDS2;Parent=g12747.t1;
OU744337.1_Gymnosoma_rotundatum_genome_assembly,_chromosome:_2	AUGUSTUS	exon	120797558	120798684	.	-	.	ID=g12747.t1.exon2;Parent=g12747.t1;
OU744337.1_Gymnosoma_rotundatum_genome_assembly,_chromosome:_2	AUGUSTUS	start_codon	120798682	120798684	.	-	0	ID=g12747.t1.start1;Parent=g12747.t1;
OU744337.1_Gymnosoma_rotundatum_genome_assembly,_chromosome:_2	AUGUSTUS	gene	120800914	120801678	.	+	.	ID=g12748;
OU744337.1_Gymnosoma_rotundatum_genome_assembly,_chromosome:_2	AUGUSTUS	mRNA	120800914	120801678	1	+	.	ID=g12748.t1;Parent=g12748;
OU744337.1_Gymnosoma_rotundatum_genome_assembly,_chromosome:_2	AUGUSTUS	start_codon	120800914	120800916	.	+	0	ID=g12748.t1.start1;Parent=g12748.t1;
OU744337.1_Gymnosoma_rotundatum_genome_assembly,_chromosome:_2	AUGUSTUS	CDS	120800914	120801678	1	+	0	ID=g12748.t1.CDS1;Parent=g12748.t1;
OU744337.1_Gymnosoma_rotundatum_genome_assembly,_chromosome:_2	AUGUSTUS	exon	120800914	120801678	.	+	.	ID=g12748.t1.exon1;Parent=g12748.t1;
OU744337.1_Gymnosoma_rotundatum_genome_assembly,_chromosome:_2	AUGUSTUS	stop_codon	120801676	120801678	.	+	0	ID=g12748.t1.stop1;Parent=g12748.t1;
OU744337.1_Gymnosoma_rotundatum_genome_assembly,_chromosome:_2	AUGUSTUS	gene	120804529	120807029	.	+	.	ID=g12749;
OU744337.1_Gymnosoma_rotundatum_genome_assembly,_chromosome:_2	AUGUSTUS	mRNA	120804529	120807029	1	+	.	ID=g12749.t1;Parent=g12749;
OU744337.1_Gymnosoma_rotundatum_genome_assembly,_chromosome:_2	AUGUSTUS	start_codon	120804529	120804531	.	+	0	ID=g12749.t1.start1;Parent=g12749.t1;
OU744337.1_Gymnosoma_rotundatum_genome_assembly,_chromosome:_2	AUGUSTUS	CDS	120804529	120805647	1	+	0	ID=g12749.t1.CDS1;Parent=g12749.t1;
OU744337.1_Gymnosoma_rotundatum_genome_assembly,_chromosome:_2	AUGUSTUS	exon	120804529	120805647	.	+	.	ID=g12749.t1.exon1;Parent=g12749.t1;
OU744337.1_Gymnosoma_rotundatum_genome_assembly,_chromosome:_2	AUGUSTUS	intron	120805648	120806375	1	+	.	ID=g12749.t1.intron1;Parent=g12749.t1;
OU744337.1_Gymnosoma_rotundatum_genome_assembly,_chromosome:_2	AUGUSTUS	CDS	120806376	120807029	1	+	0	ID=g12749.t1.CDS2;Parent=g12749.t1;
OU744337.1_Gymnosoma_rotundatum_genome_assembly,_chromosome:_2	AUGUSTUS	exon	120806376	120807029	.	+	.	ID=g12749.t1.exon2;Parent=g12749.t1;
OU744337.1_Gymnosoma_rotundatum_genome_assembly,_chromosome:_2	AUGUSTUS	stop_codon	120807027	120807029	.	+	0	ID=g12749.t1.stop1;Parent=g12749.t1;
OU744337.1_Gymnosoma_rotundatum_genome_assembly,_chromosome:_2	AUGUSTUS	gene	120809376	120816808	.	-	.	ID=g12750;
OU744337.1_Gymnosoma_rotundatum_genome_assembly,_chromosome:_2	AUGUSTUS	mRNA	120809376	120816808	1	-	.	ID=g12750.t1;Parent=g12750;
OU744337.1_Gymnosoma_rotundatum_genome_assembly,_chromosome:_2	AUGUSTUS	stop_codon	120809376	120809378	.	-	0	ID=g12750.t1.stop1;Parent=g12750.t1;
OU744337.1_Gymnosoma_rotundatum_genome_assembly,_chromosome:_2	AUGUSTUS	CDS	120809376	120809833	1	-	2	ID=g12750.t1.CDS1;Parent=g12750.t1;
OU744337.1_Gymnosoma_rotundatum_genome_assembly,_chromosome:_2	AUGUSTUS	exon	120809376	120809833	.	-	.	ID=g12750.t1.exon1;Parent=g12750.t1;
OU744337.1_Gymnosoma_rotundatum_genome_assembly,_chromosome:_2	AUGUSTUS	intron	120809834	120809919	1	-	.	ID=g12750.t1.intron1;Parent=g12750.t1;
OU744337.1_Gymnosoma_rotundatum_genome_assembly,_chromosome:_2	AUGUSTUS	CDS	120809920	120810088	1	-	0	ID=g12750.t1.CDS2;Parent=g12750.t1;
OU744337.1_Gymnosoma_rotundatum_genome_assembly,_chromosome:_2	AUGUSTUS	exon	120809920	120810088	.	-	.	ID=g12750.t1.exon2;Parent=g12750.t1;
OU744337.1_Gymnosoma_rotundatum_genome_assembly,_chromosome:_2	AUGUSTUS	intron	120810089	120810836	1	-	.	ID=g12750.t1.intron2;Parent=g12750.t1;
OU744337.1_Gymnosoma_rotundatum_genome_assembly,_chromosome:_2	AUGUSTUS	CDS	120810837	120811196	1	-	0	ID=g12750.t1.CDS3;Parent=g12750.t1;
OU744337.1_Gymnosoma_rotundatum_genome_assembly,_chromosome:_2	AUGUSTUS	exon	120810837	120811196	.	-	.	ID=g12750.t1.exon3;Parent=g12750.t1;
OU744337.1_Gymnosoma_rotundatum_genome_assembly,_chromosome:_2	AUGUSTUS	intron	120811197	120811256	1	-	.	ID=g12750.t1.intron3;Parent=g12750.t1;
OU744337.1_Gymnosoma_rotundatum_genome_assembly,_chromosome:_2	AUGUSTUS	CDS	120811257	120811475	1	-	0	ID=g12750.t1.CDS4;Parent=g12750.t1;
OU744337.1_Gymnosoma_rotundatum_genome_assembly,_chromosome:_2	AUGUSTUS	exon	120811257	120811475	.	-	.	ID=g12750.t1.exon4;Parent=g12750.t1;
OU744337.1_Gymnosoma_rotundatum_genome_assembly,_chromosome:_2	AUGUSTUS	intron	120811476	120811555	1	-	.	ID=g12750.t1.intron4;Parent=g12750.t1;
OU744337.1_Gymnosoma_rotundatum_genome_assembly,_chromosome:_2	AUGUSTUS	CDS	120811556	120811621	1	-	0	ID=g12750.t1.CDS5;Parent=g12750.t1;
OU744337.1_Gymnosoma_rotundatum_genome_assembly,_chromosome:_2	AUGUSTUS	exon	120811556	120811621	.	-	.	ID=g12750.t1.exon5;Parent=g12750.t1;
OU744337.1_Gymnosoma_rotundatum_genome_assembly,_chromosome:_2	AUGUSTUS	intron	120811622	120811683	1	-	.	ID=g12750.t1.intron5;Parent=g12750.t1;
OU744337.1_Gymnosoma_rotundatum_genome_assembly,_chromosome:_2	AUGUSTUS	CDS	120811684	120811827	1	-	0	ID=g12750.t1.CDS6;Parent=g12750.t1;
OU744337.1_Gymnosoma_rotundatum_genome_assembly,_chromosome:_2	AUGUSTUS	exon	120811684	120811827	.	-	.	ID=g12750.t1.exon6;Parent=g12750.t1;
OU744337.1_Gymnosoma_rotundatum_genome_assembly,_chromosome:_2	AUGUSTUS	intron	120811828	120811936	1	-	.	ID=g12750.t1.intron6;Parent=g12750.t1;
OU744337.1_Gymnosoma_rotundatum_genome_assembly,_chromosome:_2	AUGUSTUS	CDS	120811937	120812020	1	-	0	ID=g12750.t1.CDS7;Parent=g12750.t1;
OU744337.1_Gymnosoma_rotundatum_genome_assembly,_chromosome:_2	AUGUSTUS	exon	120811937	120812020	.	-	.	ID=g12750.t1.exon7;Parent=g12750.t1;
OU744337.1_Gymnosoma_rotundatum_genome_assembly,_chromosome:_2	AUGUSTUS	intron	120812021	120812077	1	-	.	ID=g12750.t1.intron7;Parent=g12750.t1;
OU744337.1_Gymnosoma_rotundatum_genome_assembly,_chromosome:_2	AUGUSTUS	CDS	120812078	120812140	1	-	0	ID=g12750.t1.CDS8;Parent=g12750.t1;
OU744337.1_Gymnosoma_rotundatum_genome_assembly,_chromosome:_2	AUGUSTUS	exon	120812078	120812140	.	-	.	ID=g12750.t1.exon8;Parent=g12750.t1;
OU744337.1_Gymnosoma_rotundatum_genome_assembly,_chromosome:_2	AUGUSTUS	intron	120812141	120813197	1	-	.	ID=g12750.t1.intron8;Parent=g12750.t1;
OU744337.1_Gymnosoma_rotundatum_genome_assembly,_chromosome:_2	AUGUSTUS	CDS	120813198	120813379	1	-	2	ID=g12750.t1.CDS9;Parent=g12750.t1;
OU744337.1_Gymnosoma_rotundatum_genome_assembly,_chromosome:_2	AUGUSTUS	exon	120813198	120813379	.	-	.	ID=g12750.t1.exon9;Parent=g12750.t1;
OU744337.1_Gymnosoma_rotundatum_genome_assembly,_chromosome:_2	AUGUSTUS	intron	120813380	120813439	1	-	.	ID=g12750.t1.intron9;Parent=g12750.t1;
OU744337.1_Gymnosoma_rotundatum_genome_assembly,_chromosome:_2	AUGUSTUS	CDS	120813440	120813576	1	-	1	ID=g12750.t1.CDS10;Parent=g12750.t1;
OU744337.1_Gymnosoma_rotundatum_genome_assembly,_chromosome:_2	AUGUSTUS	exon	120813440	120813576	.	-	.	ID=g12750.t1.exon10;Parent=g12750.t1;
OU744337.1_Gymnosoma_rotundatum_genome_assembly,_chromosome:_2	AUGUSTUS	intron	120813577	120813645	1	-	.	ID=g12750.t1.intron10;Parent=g12750.t1;
OU744337.1_Gymnosoma_rotundatum_genome_assembly,_chromosome:_2	AUGUSTUS	CDS	120813646	120813688	1	-	2	ID=g12750.t1.CDS11;Parent=g12750.t1;
OU744337.1_Gymnosoma_rotundatum_genome_assembly,_chromosome:_2	AUGUSTUS	exon	120813646	120813688	.	-	.	ID=g12750.t1.exon11;Parent=g12750.t1;
OU744337.1_Gymnosoma_rotundatum_genome_assembly,_chromosome:_2	AUGUSTUS	intron	120813689	120816705	1	-	.	ID=g12750.t1.intron11;Parent=g12750.t1;
OU744337.1_Gymnosoma_rotundatum_genome_assembly,_chromosome:_2	AUGUSTUS	CDS	120816706	120816808	1	-	0	ID=g12750.t1.CDS12;Parent=g12750.t1;
OU744337.1_Gymnosoma_rotundatum_genome_assembly,_chromosome:_2	AUGUSTUS	exon	120816706	120816808	.	-	.	ID=g12750.t1.exon12;Parent=g12750.t1;
OU744337.1_Gymnosoma_rotundatum_genome_assembly,_chromosome:_2	AUGUSTUS	start_codon	120816806	120816808	.	-	0	ID=g12750.t1.start1;Parent=g12750.t1;
OU744337.1_Gymnosoma_rotundatum_genome_assembly,_chromosome:_2	AUGUSTUS	gene	120820729	120823617	.	-	.	ID=g12751;
OU744337.1_Gymnosoma_rotundatum_genome_assembly,_chromosome:_2	AUGUSTUS	mRNA	120820729	120823617	1	-	.	ID=g12751.t1;Parent=g12751;
OU744337.1_Gymnosoma_rotundatum_genome_assembly,_chromosome:_2	AUGUSTUS	stop_codon	120820729	120820731	.	-	0	ID=g12751.t1.stop1;Parent=g12751.t1;
OU744337.1_Gymnosoma_rotundatum_genome_assembly,_chromosome:_2	AUGUSTUS	CDS	120820729	120823617	1	-	0	ID=g12751.t1.CDS1;Parent=g12751.t1;
OU744337.1_Gymnosoma_rotundatum_genome_assembly,_chromosome:_2	AUGUSTUS	exon	120820729	120823617	.	-	.	ID=g12751.t1.exon1;Parent=g12751.t1;
OU744337.1_Gymnosoma_rotundatum_genome_assembly,_chromosome:_2	AUGUSTUS	start_codon	120823615	120823617	.	-	0	ID=g12751.t1.start1;Parent=g12751.t1;
OU744337.1_Gymnosoma_rotundatum_genome_assembly,_chromosome:_2	AUGUSTUS	gene	120825239	120828127	.	-	.	ID=g12752;
OU744337.1_Gymnosoma_rotundatum_genome_assembly,_chromosome:_2	AUGUSTUS	mRNA	120825239	120828127	1	-	.	ID=g12752.t1;Parent=g12752;
OU744337.1_Gymnosoma_rotundatum_genome_assembly,_chromosome:_2	AUGUSTUS	stop_codon	120825239	120825241	.	-	0	ID=g12752.t1.stop1;Parent=g12752.t1;
OU744337.1_Gymnosoma_rotundatum_genome_assembly,_chromosome:_2	AUGUSTUS	CDS	120825239	120828127	1	-	0	ID=g12752.t1.CDS1;Parent=g12752.t1;
OU744337.1_Gymnosoma_rotundatum_genome_assembly,_chromosome:_2	AUGUSTUS	exon	120825239	120828127	.	-	.	ID=g12752.t1.exon1;Parent=g12752.t1;
OU744337.1_Gymnosoma_rotundatum_genome_assembly,_chromosome:_2	AUGUSTUS	start_codon	120828125	120828127	.	-	0	ID=g12752.t1.start1;Parent=g12752.t1;
OU744337.1_Gymnosoma_rotundatum_genome_assembly,_chromosome:_2	AUGUSTUS	gene	120830605	120831961	.	+	.	ID=g12753;
OU744337.1_Gymnosoma_rotundatum_genome_assembly,_chromosome:_2	AUGUSTUS	mRNA	120830605	120831961	1	+	.	ID=g12753.t1;Parent=g12753;
OU744337.1_Gymnosoma_rotundatum_genome_assembly,_chromosome:_2	AUGUSTUS	start_codon	120830605	120830607	.	+	0	ID=g12753.t1.start1;Parent=g12753.t1;
OU744337.1_Gymnosoma_rotundatum_genome_assembly,_chromosome:_2	AUGUSTUS	CDS	120830605	120830731	1	+	0	ID=g12753.t1.CDS1;Parent=g12753.t1;
OU744337.1_Gymnosoma_rotundatum_genome_assembly,_chromosome:_2	AUGUSTUS	exon	120830605	120830731	.	+	.	ID=g12753.t1.exon1;Parent=g12753.t1;
OU744337.1_Gymnosoma_rotundatum_genome_assembly,_chromosome:_2	AUGUSTUS	intron	120830732	120831212	1	+	.	ID=g12753.t1.intron1;Parent=g12753.t1;
OU744337.1_Gymnosoma_rotundatum_genome_assembly,_chromosome:_2	AUGUSTUS	CDS	120831213	120831961	1	+	2	ID=g12753.t1.CDS2;Parent=g12753.t1;
OU744337.1_Gymnosoma_rotundatum_genome_assembly,_chromosome:_2	AUGUSTUS	exon	120831213	120831961	.	+	.	ID=g12753.t1.exon2;Parent=g12753.t1;
OU744337.1_Gymnosoma_rotundatum_genome_assembly,_chromosome:_2	AUGUSTUS	stop_codon	120831959	120831961	.	+	0	ID=g12753.t1.stop1;Parent=g12753.t1;
OU744337.1_Gymnosoma_rotundatum_genome_assembly,_chromosome:_2	GeneMark.hmm3	mRNA	120831119	120831961	.	+	.	ID=g12753.t2;Parent=g12753;
OU744337.1_Gymnosoma_rotundatum_genome_assembly,_chromosome:_2	GeneMark.hmm3	start_codon	120831119	120831121	.	+	0	ID=g12753.t2.start1;Parent=g12753.t2;
OU744337.1_Gymnosoma_rotundatum_genome_assembly,_chromosome:_2	GeneMark.hmm3	CDS	120831119	120831140	.	+	0	ID=g12753.t2.CDS1;Parent=g12753.t2;
OU744337.1_Gymnosoma_rotundatum_genome_assembly,_chromosome:_2	GeneMark.hmm3	exon	120831119	120831140	0	+	.	ID=g12753.t2.exon1;Parent=g12753.t2;
OU744337.1_Gymnosoma_rotundatum_genome_assembly,_chromosome:_2	GeneMark.hmm3	intron	120831141	120831212	.	+	2	ID=g12753.t2.intron1;Parent=g12753.t2;
OU744337.1_Gymnosoma_rotundatum_genome_assembly,_chromosome:_2	GeneMark.hmm3	CDS	120831213	120831961	.	+	2	ID=g12753.t2.CDS2;Parent=g12753.t2;
OU744337.1_Gymnosoma_rotundatum_genome_assembly,_chromosome:_2	GeneMark.hmm3	exon	120831213	120831961	0	+	.	ID=g12753.t2.exon2;Parent=g12753.t2;
OU744337.1_Gymnosoma_rotundatum_genome_assembly,_chromosome:_2	GeneMark.hmm3	stop_codon	120831959	120831961	.	+	0	ID=g12753.t2.stop1;Parent=g12753.t2;
OU744337.1_Gymnosoma_rotundatum_genome_assembly,_chromosome:_2	AUGUSTUS	gene	120834353	120840543	.	-	.	ID=g12754;
OU744337.1_Gymnosoma_rotundatum_genome_assembly,_chromosome:_2	AUGUSTUS	mRNA	120834353	120840543	1	-	.	ID=g12754.t1;Parent=g12754;
OU744337.1_Gymnosoma_rotundatum_genome_assembly,_chromosome:_2	AUGUSTUS	stop_codon	120834353	120834355	.	-	0	ID=g12754.t1.stop1;Parent=g12754.t1;
OU744337.1_Gymnosoma_rotundatum_genome_assembly,_chromosome:_2	AUGUSTUS	CDS	120834353	120834656	1	-	1	ID=g12754.t1.CDS1;Parent=g12754.t1;
OU744337.1_Gymnosoma_rotundatum_genome_assembly,_chromosome:_2	AUGUSTUS	exon	120834353	120834656	.	-	.	ID=g12754.t1.exon1;Parent=g12754.t1;
OU744337.1_Gymnosoma_rotundatum_genome_assembly,_chromosome:_2	AUGUSTUS	intron	120834657	120834712	1	-	.	ID=g12754.t1.intron1;Parent=g12754.t1;
OU744337.1_Gymnosoma_rotundatum_genome_assembly,_chromosome:_2	AUGUSTUS	CDS	120834713	120835606	1	-	1	ID=g12754.t1.CDS2;Parent=g12754.t1;
OU744337.1_Gymnosoma_rotundatum_genome_assembly,_chromosome:_2	AUGUSTUS	exon	120834713	120835606	.	-	.	ID=g12754.t1.exon2;Parent=g12754.t1;
OU744337.1_Gymnosoma_rotundatum_genome_assembly,_chromosome:_2	AUGUSTUS	intron	120835607	120840499	1	-	.	ID=g12754.t1.intron2;Parent=g12754.t1;
OU744337.1_Gymnosoma_rotundatum_genome_assembly,_chromosome:_2	AUGUSTUS	CDS	120840500	120840543	1	-	0	ID=g12754.t1.CDS3;Parent=g12754.t1;
OU744337.1_Gymnosoma_rotundatum_genome_assembly,_chromosome:_2	AUGUSTUS	exon	120840500	120840543	.	-	.	ID=g12754.t1.exon3;Parent=g12754.t1;
OU744337.1_Gymnosoma_rotundatum_genome_assembly,_chromosome:_2	AUGUSTUS	start_codon	120840541	120840543	.	-	0	ID=g12754.t1.start1;Parent=g12754.t1;
OU744337.1_Gymnosoma_rotundatum_genome_assembly,_chromosome:_2	AUGUSTUS	gene	120868439	120868854	.	-	.	ID=g12755;
OU744337.1_Gymnosoma_rotundatum_genome_assembly,_chromosome:_2	AUGUSTUS	mRNA	120868439	120868854	0.75	-	.	ID=g12755.t1;Parent=g12755;
OU744337.1_Gymnosoma_rotundatum_genome_assembly,_chromosome:_2	AUGUSTUS	stop_codon	120868439	120868441	.	-	0	ID=g12755.t1.stop1;Parent=g12755.t1;
OU744337.1_Gymnosoma_rotundatum_genome_assembly,_chromosome:_2	AUGUSTUS	CDS	120868439	120868478	1	-	1	ID=g12755.t1.CDS1;Parent=g12755.t1;
OU744337.1_Gymnosoma_rotundatum_genome_assembly,_chromosome:_2	AUGUSTUS	exon	120868439	120868478	.	-	.	ID=g12755.t1.exon1;Parent=g12755.t1;
OU744337.1_Gymnosoma_rotundatum_genome_assembly,_chromosome:_2	AUGUSTUS	intron	120868479	120868621	0.75	-	.	ID=g12755.t1.intron1;Parent=g12755.t1;
OU744337.1_Gymnosoma_rotundatum_genome_assembly,_chromosome:_2	AUGUSTUS	CDS	120868622	120868854	0.75	-	0	ID=g12755.t1.CDS2;Parent=g12755.t1;
OU744337.1_Gymnosoma_rotundatum_genome_assembly,_chromosome:_2	AUGUSTUS	exon	120868622	120868854	.	-	.	ID=g12755.t1.exon2;Parent=g12755.t1;
OU744337.1_Gymnosoma_rotundatum_genome_assembly,_chromosome:_2	AUGUSTUS	start_codon	120868852	120868854	.	-	0	ID=g12755.t1.start1;Parent=g12755.t1;
OU744337.1_Gymnosoma_rotundatum_genome_assembly,_chromosome:_2	AUGUSTUS	gene	120915721	120918591	.	-	.	ID=g12756;
OU744337.1_Gymnosoma_rotundatum_genome_assembly,_chromosome:_2	AUGUSTUS	mRNA	120915721	120918591	0.71	-	.	ID=g12756.t1;Parent=g12756;
OU744337.1_Gymnosoma_rotundatum_genome_assembly,_chromosome:_2	AUGUSTUS	stop_codon	120915721	120915723	.	-	0	ID=g12756.t1.stop1;Parent=g12756.t1;
OU744337.1_Gymnosoma_rotundatum_genome_assembly,_chromosome:_2	AUGUSTUS	CDS	120915721	120918591	0.71	-	0	ID=g12756.t1.CDS1;Parent=g12756.t1;
OU744337.1_Gymnosoma_rotundatum_genome_assembly,_chromosome:_2	AUGUSTUS	exon	120915721	120918591	.	-	.	ID=g12756.t1.exon1;Parent=g12756.t1;
OU744337.1_Gymnosoma_rotundatum_genome_assembly,_chromosome:_2	AUGUSTUS	start_codon	120918589	120918591	.	-	0	ID=g12756.t1.start1;Parent=g12756.t1;
OU744337.1_Gymnosoma_rotundatum_genome_assembly,_chromosome:_2	AUGUSTUS	gene	121069991	121070599	.	-	.	ID=g12757;
OU744337.1_Gymnosoma_rotundatum_genome_assembly,_chromosome:_2	AUGUSTUS	mRNA	121069991	121070599	0.48	-	.	ID=g12757.t1;Parent=g12757;
OU744337.1_Gymnosoma_rotundatum_genome_assembly,_chromosome:_2	AUGUSTUS	stop_codon	121069991	121069993	.	-	0	ID=g12757.t1.stop1;Parent=g12757.t1;
OU744337.1_Gymnosoma_rotundatum_genome_assembly,_chromosome:_2	AUGUSTUS	CDS	121069991	121070100	0.48	-	2	ID=g12757.t1.CDS1;Parent=g12757.t1;
OU744337.1_Gymnosoma_rotundatum_genome_assembly,_chromosome:_2	AUGUSTUS	exon	121069991	121070100	.	-	.	ID=g12757.t1.exon1;Parent=g12757.t1;
OU744337.1_Gymnosoma_rotundatum_genome_assembly,_chromosome:_2	AUGUSTUS	intron	121070101	121070169	0.48	-	.	ID=g12757.t1.intron1;Parent=g12757.t1;
OU744337.1_Gymnosoma_rotundatum_genome_assembly,_chromosome:_2	AUGUSTUS	CDS	121070170	121070419	1	-	0	ID=g12757.t1.CDS2;Parent=g12757.t1;
OU744337.1_Gymnosoma_rotundatum_genome_assembly,_chromosome:_2	AUGUSTUS	exon	121070170	121070419	.	-	.	ID=g12757.t1.exon2;Parent=g12757.t1;
OU744337.1_Gymnosoma_rotundatum_genome_assembly,_chromosome:_2	AUGUSTUS	intron	121070420	121070485	1	-	.	ID=g12757.t1.intron2;Parent=g12757.t1;
OU744337.1_Gymnosoma_rotundatum_genome_assembly,_chromosome:_2	AUGUSTUS	CDS	121070486	121070599	1	-	0	ID=g12757.t1.CDS3;Parent=g12757.t1;
OU744337.1_Gymnosoma_rotundatum_genome_assembly,_chromosome:_2	AUGUSTUS	exon	121070486	121070599	.	-	.	ID=g12757.t1.exon3;Parent=g12757.t1;
OU744337.1_Gymnosoma_rotundatum_genome_assembly,_chromosome:_2	AUGUSTUS	start_codon	121070597	121070599	.	-	0	ID=g12757.t1.start1;Parent=g12757.t1;
OU744337.1_Gymnosoma_rotundatum_genome_assembly,_chromosome:_2	AUGUSTUS	gene	121110214	121129721	.	+	.	ID=g12758;
OU744337.1_Gymnosoma_rotundatum_genome_assembly,_chromosome:_2	AUGUSTUS	mRNA	121110214	121129721	1	+	.	ID=g12758.t1;Parent=g12758;
OU744337.1_Gymnosoma_rotundatum_genome_assembly,_chromosome:_2	AUGUSTUS	start_codon	121110214	121110216	.	+	0	ID=g12758.t1.start1;Parent=g12758.t1;
OU744337.1_Gymnosoma_rotundatum_genome_assembly,_chromosome:_2	AUGUSTUS	CDS	121110214	121110307	1	+	0	ID=g12758.t1.CDS1;Parent=g12758.t1;
OU744337.1_Gymnosoma_rotundatum_genome_assembly,_chromosome:_2	AUGUSTUS	exon	121110214	121110307	.	+	.	ID=g12758.t1.exon1;Parent=g12758.t1;
OU744337.1_Gymnosoma_rotundatum_genome_assembly,_chromosome:_2	AUGUSTUS	intron	121110308	121128657	1	+	.	ID=g12758.t1.intron1;Parent=g12758.t1;
OU744337.1_Gymnosoma_rotundatum_genome_assembly,_chromosome:_2	AUGUSTUS	CDS	121128658	121129721	1	+	2	ID=g12758.t1.CDS2;Parent=g12758.t1;
OU744337.1_Gymnosoma_rotundatum_genome_assembly,_chromosome:_2	AUGUSTUS	exon	121128658	121129721	.	+	.	ID=g12758.t1.exon2;Parent=g12758.t1;
OU744337.1_Gymnosoma_rotundatum_genome_assembly,_chromosome:_2	AUGUSTUS	stop_codon	121129719	121129721	.	+	0	ID=g12758.t1.stop1;Parent=g12758.t1;
OU744337.1_Gymnosoma_rotundatum_genome_assembly,_chromosome:_2	AUGUSTUS	gene	121150022	121151110	.	+	.	ID=g12759;
OU744337.1_Gymnosoma_rotundatum_genome_assembly,_chromosome:_2	AUGUSTUS	mRNA	121150022	121151110	1	+	.	ID=g12759.t1;Parent=g12759;
OU744337.1_Gymnosoma_rotundatum_genome_assembly,_chromosome:_2	AUGUSTUS	start_codon	121150022	121150024	.	+	0	ID=g12759.t1.start1;Parent=g12759.t1;
OU744337.1_Gymnosoma_rotundatum_genome_assembly,_chromosome:_2	AUGUSTUS	CDS	121150022	121151110	1	+	0	ID=g12759.t1.CDS1;Parent=g12759.t1;
OU744337.1_Gymnosoma_rotundatum_genome_assembly,_chromosome:_2	AUGUSTUS	exon	121150022	121151110	.	+	.	ID=g12759.t1.exon1;Parent=g12759.t1;
OU744337.1_Gymnosoma_rotundatum_genome_assembly,_chromosome:_2	AUGUSTUS	stop_codon	121151108	121151110	.	+	0	ID=g12759.t1.stop1;Parent=g12759.t1;
OU744337.1_Gymnosoma_rotundatum_genome_assembly,_chromosome:_2	GeneMark.hmm3	mRNA	121150088	121151110	.	+	.	ID=g12759.t2;Parent=g12759;
OU744337.1_Gymnosoma_rotundatum_genome_assembly,_chromosome:_2	GeneMark.hmm3	CDS	121150088	121151110	.	+	0	ID=g12759.t2.CDS1;Parent=g12759.t2;
OU744337.1_Gymnosoma_rotundatum_genome_assembly,_chromosome:_2	GeneMark.hmm3	exon	121150088	121151110	.	+	0	ID=g12759.t2.exon1;Parent=g12759.t2;
OU744337.1_Gymnosoma_rotundatum_genome_assembly,_chromosome:_2	AUGUSTUS	gene	121277989	121279170	.	-	.	ID=g12760;
OU744337.1_Gymnosoma_rotundatum_genome_assembly,_chromosome:_2	AUGUSTUS	mRNA	121277989	121279170	1	-	.	ID=g12760.t1;Parent=g12760;
OU744337.1_Gymnosoma_rotundatum_genome_assembly,_chromosome:_2	AUGUSTUS	stop_codon	121277989	121277991	.	-	0	ID=g12760.t1.stop1;Parent=g12760.t1;
OU744337.1_Gymnosoma_rotundatum_genome_assembly,_chromosome:_2	AUGUSTUS	CDS	121277989	121278901	1	-	1	ID=g12760.t1.CDS1;Parent=g12760.t1;
OU744337.1_Gymnosoma_rotundatum_genome_assembly,_chromosome:_2	AUGUSTUS	exon	121277989	121278901	.	-	.	ID=g12760.t1.exon1;Parent=g12760.t1;
OU744337.1_Gymnosoma_rotundatum_genome_assembly,_chromosome:_2	AUGUSTUS	intron	121278902	121278954	1	-	.	ID=g12760.t1.intron1;Parent=g12760.t1;
OU744337.1_Gymnosoma_rotundatum_genome_assembly,_chromosome:_2	AUGUSTUS	CDS	121278955	121279070	1	-	0	ID=g12760.t1.CDS2;Parent=g12760.t1;
OU744337.1_Gymnosoma_rotundatum_genome_assembly,_chromosome:_2	AUGUSTUS	exon	121278955	121279070	.	-	.	ID=g12760.t1.exon2;Parent=g12760.t1;
OU744337.1_Gymnosoma_rotundatum_genome_assembly,_chromosome:_2	AUGUSTUS	intron	121279071	121279131	1	-	.	ID=g12760.t1.intron2;Parent=g12760.t1;
OU744337.1_Gymnosoma_rotundatum_genome_assembly,_chromosome:_2	AUGUSTUS	CDS	121279132	121279170	1	-	0	ID=g12760.t1.CDS3;Parent=g12760.t1;
OU744337.1_Gymnosoma_rotundatum_genome_assembly,_chromosome:_2	AUGUSTUS	exon	121279132	121279170	.	-	.	ID=g12760.t1.exon3;Parent=g12760.t1;
OU744337.1_Gymnosoma_rotundatum_genome_assembly,_chromosome:_2	AUGUSTUS	start_codon	121279168	121279170	.	-	0	ID=g12760.t1.start1;Parent=g12760.t1;
OU744337.1_Gymnosoma_rotundatum_genome_assembly,_chromosome:_2	AUGUSTUS	gene	121287721	121304060	.	-	.	ID=g12761;
OU744337.1_Gymnosoma_rotundatum_genome_assembly,_chromosome:_2	AUGUSTUS	mRNA	121287721	121304060	1	-	.	ID=g12761.t1;Parent=g12761;
OU744337.1_Gymnosoma_rotundatum_genome_assembly,_chromosome:_2	AUGUSTUS	stop_codon	121287721	121287723	.	-	0	ID=g12761.t1.stop1;Parent=g12761.t1;
OU744337.1_Gymnosoma_rotundatum_genome_assembly,_chromosome:_2	AUGUSTUS	CDS	121287721	121288711	1	-	1	ID=g12761.t1.CDS1;Parent=g12761.t1;
OU744337.1_Gymnosoma_rotundatum_genome_assembly,_chromosome:_2	AUGUSTUS	exon	121287721	121288711	.	-	.	ID=g12761.t1.exon1;Parent=g12761.t1;
OU744337.1_Gymnosoma_rotundatum_genome_assembly,_chromosome:_2	AUGUSTUS	intron	121288712	121288767	1	-	.	ID=g12761.t1.intron1;Parent=g12761.t1;
OU744337.1_Gymnosoma_rotundatum_genome_assembly,_chromosome:_2	AUGUSTUS	CDS	121288768	121288886	1	-	0	ID=g12761.t1.CDS2;Parent=g12761.t1;
OU744337.1_Gymnosoma_rotundatum_genome_assembly,_chromosome:_2	AUGUSTUS	exon	121288768	121288886	.	-	.	ID=g12761.t1.exon2;Parent=g12761.t1;
OU744337.1_Gymnosoma_rotundatum_genome_assembly,_chromosome:_2	AUGUSTUS	intron	121288887	121303619	1	-	.	ID=g12761.t1.intron2;Parent=g12761.t1;
OU744337.1_Gymnosoma_rotundatum_genome_assembly,_chromosome:_2	AUGUSTUS	CDS	121303620	121304060	1	-	0	ID=g12761.t1.CDS3;Parent=g12761.t1;
OU744337.1_Gymnosoma_rotundatum_genome_assembly,_chromosome:_2	AUGUSTUS	exon	121303620	121304060	.	-	.	ID=g12761.t1.exon3;Parent=g12761.t1;
OU744337.1_Gymnosoma_rotundatum_genome_assembly,_chromosome:_2	AUGUSTUS	start_codon	121304058	121304060	.	-	0	ID=g12761.t1.start1;Parent=g12761.t1;
OU744337.1_Gymnosoma_rotundatum_genome_assembly,_chromosome:_2	GeneMark.hmm3	mRNA	121287721	121288907	.	-	.	ID=g12761.t2;Parent=g12761;
OU744337.1_Gymnosoma_rotundatum_genome_assembly,_chromosome:_2	GeneMark.hmm3	stop_codon	121287721	121287723	.	-	0	ID=g12761.t2.stop1;Parent=g12761.t2;
OU744337.1_Gymnosoma_rotundatum_genome_assembly,_chromosome:_2	GeneMark.hmm3	CDS	121287721	121288711	.	-	1	ID=g12761.t2.CDS1;Parent=g12761.t2;
OU744337.1_Gymnosoma_rotundatum_genome_assembly,_chromosome:_2	GeneMark.hmm3	exon	121287721	121288711	0	-	.	ID=g12761.t2.exon1;Parent=g12761.t2;
OU744337.1_Gymnosoma_rotundatum_genome_assembly,_chromosome:_2	GeneMark.hmm3	intron	121288712	121288767	.	-	0	ID=g12761.t2.intron1;Parent=g12761.t2;
OU744337.1_Gymnosoma_rotundatum_genome_assembly,_chromosome:_2	GeneMark.hmm3	CDS	121288768	121288907	.	-	0	ID=g12761.t2.CDS2;Parent=g12761.t2;
OU744337.1_Gymnosoma_rotundatum_genome_assembly,_chromosome:_2	GeneMark.hmm3	exon	121288768	121288907	0	-	.	ID=g12761.t2.exon2;Parent=g12761.t2;
OU744337.1_Gymnosoma_rotundatum_genome_assembly,_chromosome:_2	GeneMark.hmm3	start_codon	121288905	121288907	.	-	0	ID=g12761.t2.start1;Parent=g12761.t2;
OU744337.1_Gymnosoma_rotundatum_genome_assembly,_chromosome:_2	AUGUSTUS	gene	121316447	121327959	.	-	.	ID=g12762;
OU744337.1_Gymnosoma_rotundatum_genome_assembly,_chromosome:_2	AUGUSTUS	mRNA	121316447	121327959	1	-	.	ID=g12762.t1;Parent=g12762;
OU744337.1_Gymnosoma_rotundatum_genome_assembly,_chromosome:_2	AUGUSTUS	stop_codon	121316447	121316449	.	-	0	ID=g12762.t1.stop1;Parent=g12762.t1;
OU744337.1_Gymnosoma_rotundatum_genome_assembly,_chromosome:_2	AUGUSTUS	CDS	121316447	121316561	1	-	1	ID=g12762.t1.CDS1;Parent=g12762.t1;
OU744337.1_Gymnosoma_rotundatum_genome_assembly,_chromosome:_2	AUGUSTUS	exon	121316447	121316561	.	-	.	ID=g12762.t1.exon1;Parent=g12762.t1;
OU744337.1_Gymnosoma_rotundatum_genome_assembly,_chromosome:_2	AUGUSTUS	intron	121316562	121316630	1	-	.	ID=g12762.t1.intron1;Parent=g12762.t1;
OU744337.1_Gymnosoma_rotundatum_genome_assembly,_chromosome:_2	AUGUSTUS	CDS	121316631	121316864	1	-	1	ID=g12762.t1.CDS2;Parent=g12762.t1;
OU744337.1_Gymnosoma_rotundatum_genome_assembly,_chromosome:_2	AUGUSTUS	exon	121316631	121316864	.	-	.	ID=g12762.t1.exon2;Parent=g12762.t1;
OU744337.1_Gymnosoma_rotundatum_genome_assembly,_chromosome:_2	AUGUSTUS	intron	121316865	121316938	1	-	.	ID=g12762.t1.intron2;Parent=g12762.t1;
OU744337.1_Gymnosoma_rotundatum_genome_assembly,_chromosome:_2	AUGUSTUS	CDS	121316939	121319790	1	-	0	ID=g12762.t1.CDS3;Parent=g12762.t1;
OU744337.1_Gymnosoma_rotundatum_genome_assembly,_chromosome:_2	AUGUSTUS	exon	121316939	121319790	.	-	.	ID=g12762.t1.exon3;Parent=g12762.t1;
OU744337.1_Gymnosoma_rotundatum_genome_assembly,_chromosome:_2	AUGUSTUS	intron	121319791	121320056	1	-	.	ID=g12762.t1.intron3;Parent=g12762.t1;
OU744337.1_Gymnosoma_rotundatum_genome_assembly,_chromosome:_2	AUGUSTUS	CDS	121320057	121320188	1	-	0	ID=g12762.t1.CDS4;Parent=g12762.t1;
OU744337.1_Gymnosoma_rotundatum_genome_assembly,_chromosome:_2	AUGUSTUS	exon	121320057	121320188	.	-	.	ID=g12762.t1.exon4;Parent=g12762.t1;
OU744337.1_Gymnosoma_rotundatum_genome_assembly,_chromosome:_2	AUGUSTUS	intron	121320189	121327815	1	-	.	ID=g12762.t1.intron4;Parent=g12762.t1;
OU744337.1_Gymnosoma_rotundatum_genome_assembly,_chromosome:_2	AUGUSTUS	CDS	121327816	121327959	1	-	0	ID=g12762.t1.CDS5;Parent=g12762.t1;
OU744337.1_Gymnosoma_rotundatum_genome_assembly,_chromosome:_2	AUGUSTUS	exon	121327816	121327959	.	-	.	ID=g12762.t1.exon5;Parent=g12762.t1;
OU744337.1_Gymnosoma_rotundatum_genome_assembly,_chromosome:_2	AUGUSTUS	start_codon	121327957	121327959	.	-	0	ID=g12762.t1.start1;Parent=g12762.t1;
OU744337.1_Gymnosoma_rotundatum_genome_assembly,_chromosome:_2	AUGUSTUS	gene	121579668	121579946	.	+	.	ID=g12763;
OU744337.1_Gymnosoma_rotundatum_genome_assembly,_chromosome:_2	AUGUSTUS	mRNA	121579668	121579946	0.9	+	.	ID=g12763.t1;Parent=g12763;
OU744337.1_Gymnosoma_rotundatum_genome_assembly,_chromosome:_2	AUGUSTUS	start_codon	121579668	121579670	.	+	0	ID=g12763.t1.start1;Parent=g12763.t1;
OU744337.1_Gymnosoma_rotundatum_genome_assembly,_chromosome:_2	AUGUSTUS	CDS	121579668	121579946	0.9	+	0	ID=g12763.t1.CDS1;Parent=g12763.t1;
OU744337.1_Gymnosoma_rotundatum_genome_assembly,_chromosome:_2	AUGUSTUS	exon	121579668	121579946	.	+	.	ID=g12763.t1.exon1;Parent=g12763.t1;
OU744337.1_Gymnosoma_rotundatum_genome_assembly,_chromosome:_2	AUGUSTUS	stop_codon	121579944	121579946	.	+	0	ID=g12763.t1.stop1;Parent=g12763.t1;
OU744337.1_Gymnosoma_rotundatum_genome_assembly,_chromosome:_2	AUGUSTUS	gene	121599305	121605697	.	-	.	ID=g12764;
OU744337.1_Gymnosoma_rotundatum_genome_assembly,_chromosome:_2	AUGUSTUS	mRNA	121599305	121605697	0.16	-	.	ID=g12764.t1;Parent=g12764;
OU744337.1_Gymnosoma_rotundatum_genome_assembly,_chromosome:_2	AUGUSTUS	stop_codon	121599305	121599307	.	-	0	ID=g12764.t1.stop1;Parent=g12764.t1;
OU744337.1_Gymnosoma_rotundatum_genome_assembly,_chromosome:_2	AUGUSTUS	CDS	121599305	121599414	0.17	-	2	ID=g12764.t1.CDS1;Parent=g12764.t1;
OU744337.1_Gymnosoma_rotundatum_genome_assembly,_chromosome:_2	AUGUSTUS	exon	121599305	121599414	.	-	.	ID=g12764.t1.exon1;Parent=g12764.t1;
OU744337.1_Gymnosoma_rotundatum_genome_assembly,_chromosome:_2	AUGUSTUS	intron	121599415	121605444	0.16	-	.	ID=g12764.t1.intron1;Parent=g12764.t1;
OU744337.1_Gymnosoma_rotundatum_genome_assembly,_chromosome:_2	AUGUSTUS	CDS	121605445	121605586	0.32	-	0	ID=g12764.t1.CDS2;Parent=g12764.t1;
OU744337.1_Gymnosoma_rotundatum_genome_assembly,_chromosome:_2	AUGUSTUS	exon	121605445	121605586	.	-	.	ID=g12764.t1.exon2;Parent=g12764.t1;
OU744337.1_Gymnosoma_rotundatum_genome_assembly,_chromosome:_2	AUGUSTUS	intron	121605587	121605649	0.76	-	.	ID=g12764.t1.intron2;Parent=g12764.t1;
OU744337.1_Gymnosoma_rotundatum_genome_assembly,_chromosome:_2	AUGUSTUS	CDS	121605650	121605697	0.98	-	0	ID=g12764.t1.CDS3;Parent=g12764.t1;
OU744337.1_Gymnosoma_rotundatum_genome_assembly,_chromosome:_2	AUGUSTUS	exon	121605650	121605697	.	-	.	ID=g12764.t1.exon3;Parent=g12764.t1;
OU744337.1_Gymnosoma_rotundatum_genome_assembly,_chromosome:_2	AUGUSTUS	start_codon	121605695	121605697	.	-	0	ID=g12764.t1.start1;Parent=g12764.t1;
OU744337.1_Gymnosoma_rotundatum_genome_assembly,_chromosome:_2	AUGUSTUS	gene	121660622	121680942	.	+	.	ID=g12765;
OU744337.1_Gymnosoma_rotundatum_genome_assembly,_chromosome:_2	AUGUSTUS	mRNA	121660622	121680942	0.76	+	.	ID=g12765.t1;Parent=g12765;
OU744337.1_Gymnosoma_rotundatum_genome_assembly,_chromosome:_2	AUGUSTUS	start_codon	121660622	121660624	.	+	0	ID=g12765.t1.start1;Parent=g12765.t1;
OU744337.1_Gymnosoma_rotundatum_genome_assembly,_chromosome:_2	AUGUSTUS	CDS	121660622	121660649	0.85	+	0	ID=g12765.t1.CDS1;Parent=g12765.t1;
OU744337.1_Gymnosoma_rotundatum_genome_assembly,_chromosome:_2	AUGUSTUS	exon	121660622	121660649	.	+	.	ID=g12765.t1.exon1;Parent=g12765.t1;
OU744337.1_Gymnosoma_rotundatum_genome_assembly,_chromosome:_2	AUGUSTUS	intron	121660650	121675700	0.85	+	.	ID=g12765.t1.intron1;Parent=g12765.t1;
OU744337.1_Gymnosoma_rotundatum_genome_assembly,_chromosome:_2	AUGUSTUS	CDS	121675701	121676311	1	+	2	ID=g12765.t1.CDS2;Parent=g12765.t1;
OU744337.1_Gymnosoma_rotundatum_genome_assembly,_chromosome:_2	AUGUSTUS	exon	121675701	121676311	.	+	.	ID=g12765.t1.exon2;Parent=g12765.t1;
OU744337.1_Gymnosoma_rotundatum_genome_assembly,_chromosome:_2	AUGUSTUS	intron	121676312	121677417	1	+	.	ID=g12765.t1.intron2;Parent=g12765.t1;
OU744337.1_Gymnosoma_rotundatum_genome_assembly,_chromosome:_2	AUGUSTUS	CDS	121677418	121677614	1	+	0	ID=g12765.t1.CDS3;Parent=g12765.t1;
OU744337.1_Gymnosoma_rotundatum_genome_assembly,_chromosome:_2	AUGUSTUS	exon	121677418	121677614	.	+	.	ID=g12765.t1.exon3;Parent=g12765.t1;
OU744337.1_Gymnosoma_rotundatum_genome_assembly,_chromosome:_2	AUGUSTUS	intron	121677615	121678025	1	+	.	ID=g12765.t1.intron3;Parent=g12765.t1;
OU744337.1_Gymnosoma_rotundatum_genome_assembly,_chromosome:_2	AUGUSTUS	CDS	121678026	121680942	0.9	+	1	ID=g12765.t1.CDS4;Parent=g12765.t1;
OU744337.1_Gymnosoma_rotundatum_genome_assembly,_chromosome:_2	AUGUSTUS	exon	121678026	121680942	.	+	.	ID=g12765.t1.exon4;Parent=g12765.t1;
OU744337.1_Gymnosoma_rotundatum_genome_assembly,_chromosome:_2	AUGUSTUS	stop_codon	121680940	121680942	.	+	0	ID=g12765.t1.stop1;Parent=g12765.t1;
OU744337.1_Gymnosoma_rotundatum_genome_assembly,_chromosome:_2	AUGUSTUS	gene	121686235	121696689	.	+	.	ID=g12766;
OU744337.1_Gymnosoma_rotundatum_genome_assembly,_chromosome:_2	AUGUSTUS	mRNA	121686235	121696689	0.86	+	.	ID=g12766.t1;Parent=g12766;
OU744337.1_Gymnosoma_rotundatum_genome_assembly,_chromosome:_2	AUGUSTUS	start_codon	121686235	121686237	.	+	0	ID=g12766.t1.start1;Parent=g12766.t1;
OU744337.1_Gymnosoma_rotundatum_genome_assembly,_chromosome:_2	AUGUSTUS	CDS	121686235	121687056	1	+	0	ID=g12766.t1.CDS1;Parent=g12766.t1;
OU744337.1_Gymnosoma_rotundatum_genome_assembly,_chromosome:_2	AUGUSTUS	exon	121686235	121687056	.	+	.	ID=g12766.t1.exon1;Parent=g12766.t1;
OU744337.1_Gymnosoma_rotundatum_genome_assembly,_chromosome:_2	AUGUSTUS	intron	121687057	121689001	1	+	.	ID=g12766.t1.intron1;Parent=g12766.t1;
OU744337.1_Gymnosoma_rotundatum_genome_assembly,_chromosome:_2	AUGUSTUS	CDS	121689002	121689051	1	+	0	ID=g12766.t1.CDS2;Parent=g12766.t1;
OU744337.1_Gymnosoma_rotundatum_genome_assembly,_chromosome:_2	AUGUSTUS	exon	121689002	121689051	.	+	.	ID=g12766.t1.exon2;Parent=g12766.t1;
OU744337.1_Gymnosoma_rotundatum_genome_assembly,_chromosome:_2	AUGUSTUS	intron	121689052	121689534	1	+	.	ID=g12766.t1.intron2;Parent=g12766.t1;
OU744337.1_Gymnosoma_rotundatum_genome_assembly,_chromosome:_2	AUGUSTUS	CDS	121689535	121690038	1	+	1	ID=g12766.t1.CDS3;Parent=g12766.t1;
OU744337.1_Gymnosoma_rotundatum_genome_assembly,_chromosome:_2	AUGUSTUS	exon	121689535	121690038	.	+	.	ID=g12766.t1.exon3;Parent=g12766.t1;
OU744337.1_Gymnosoma_rotundatum_genome_assembly,_chromosome:_2	AUGUSTUS	intron	121690039	121692992	1	+	.	ID=g12766.t1.intron3;Parent=g12766.t1;
OU744337.1_Gymnosoma_rotundatum_genome_assembly,_chromosome:_2	AUGUSTUS	CDS	121692993	121696689	0.86	+	1	ID=g12766.t1.CDS4;Parent=g12766.t1;
OU744337.1_Gymnosoma_rotundatum_genome_assembly,_chromosome:_2	AUGUSTUS	exon	121692993	121696689	.	+	.	ID=g12766.t1.exon4;Parent=g12766.t1;
OU744337.1_Gymnosoma_rotundatum_genome_assembly,_chromosome:_2	AUGUSTUS	stop_codon	121696687	121696689	.	+	0	ID=g12766.t1.stop1;Parent=g12766.t1;
OU744337.1_Gymnosoma_rotundatum_genome_assembly,_chromosome:_2	AUGUSTUS	mRNA	121686235	121696689	0.83	+	.	ID=g12766.t2;Parent=g12766;
OU744337.1_Gymnosoma_rotundatum_genome_assembly,_chromosome:_2	AUGUSTUS	start_codon	121686235	121686237	.	+	0	ID=g12766.t2.start1;Parent=g12766.t2;
OU744337.1_Gymnosoma_rotundatum_genome_assembly,_chromosome:_2	AUGUSTUS	CDS	121686235	121687056	1	+	0	ID=g12766.t2.CDS1;Parent=g12766.t2;
OU744337.1_Gymnosoma_rotundatum_genome_assembly,_chromosome:_2	AUGUSTUS	exon	121686235	121687056	.	+	.	ID=g12766.t2.exon1;Parent=g12766.t2;
OU744337.1_Gymnosoma_rotundatum_genome_assembly,_chromosome:_2	AUGUSTUS	intron	121687057	121689001	1	+	.	ID=g12766.t2.intron1;Parent=g12766.t2;
OU744337.1_Gymnosoma_rotundatum_genome_assembly,_chromosome:_2	AUGUSTUS	CDS	121689002	121689051	1	+	0	ID=g12766.t2.CDS2;Parent=g12766.t2;
OU744337.1_Gymnosoma_rotundatum_genome_assembly,_chromosome:_2	AUGUSTUS	exon	121689002	121689051	.	+	.	ID=g12766.t2.exon2;Parent=g12766.t2;
OU744337.1_Gymnosoma_rotundatum_genome_assembly,_chromosome:_2	AUGUSTUS	intron	121689052	121689534	1	+	.	ID=g12766.t2.intron2;Parent=g12766.t2;
OU744337.1_Gymnosoma_rotundatum_genome_assembly,_chromosome:_2	AUGUSTUS	CDS	121689535	121690038	1	+	1	ID=g12766.t2.CDS3;Parent=g12766.t2;
OU744337.1_Gymnosoma_rotundatum_genome_assembly,_chromosome:_2	AUGUSTUS	exon	121689535	121690038	.	+	.	ID=g12766.t2.exon3;Parent=g12766.t2;
OU744337.1_Gymnosoma_rotundatum_genome_assembly,_chromosome:_2	AUGUSTUS	intron	121690039	121692977	0.99	+	.	ID=g12766.t2.intron3;Parent=g12766.t2;
OU744337.1_Gymnosoma_rotundatum_genome_assembly,_chromosome:_2	AUGUSTUS	CDS	121692978	121696689	0.83	+	1	ID=g12766.t2.CDS4;Parent=g12766.t2;
OU744337.1_Gymnosoma_rotundatum_genome_assembly,_chromosome:_2	AUGUSTUS	exon	121692978	121696689	.	+	.	ID=g12766.t2.exon4;Parent=g12766.t2;
OU744337.1_Gymnosoma_rotundatum_genome_assembly,_chromosome:_2	AUGUSTUS	stop_codon	121696687	121696689	.	+	0	ID=g12766.t2.stop1;Parent=g12766.t2;
OU744337.1_Gymnosoma_rotundatum_genome_assembly,_chromosome:_2	AUGUSTUS	gene	121702867	121714329	.	+	.	ID=g12767;
OU744337.1_Gymnosoma_rotundatum_genome_assembly,_chromosome:_2	AUGUSTUS	mRNA	121702867	121714329	0.56	+	.	ID=g12767.t1;Parent=g12767;
OU744337.1_Gymnosoma_rotundatum_genome_assembly,_chromosome:_2	AUGUSTUS	start_codon	121702867	121702869	.	+	0	ID=g12767.t1.start1;Parent=g12767.t1;
OU744337.1_Gymnosoma_rotundatum_genome_assembly,_chromosome:_2	AUGUSTUS	CDS	121702867	121702886	0.61	+	0	ID=g12767.t1.CDS1;Parent=g12767.t1;
OU744337.1_Gymnosoma_rotundatum_genome_assembly,_chromosome:_2	AUGUSTUS	exon	121702867	121702886	.	+	.	ID=g12767.t1.exon1;Parent=g12767.t1;
OU744337.1_Gymnosoma_rotundatum_genome_assembly,_chromosome:_2	AUGUSTUS	intron	121702887	121704007	0.67	+	.	ID=g12767.t1.intron1;Parent=g12767.t1;
OU744337.1_Gymnosoma_rotundatum_genome_assembly,_chromosome:_2	AUGUSTUS	CDS	121704008	121704103	0.94	+	1	ID=g12767.t1.CDS2;Parent=g12767.t1;
OU744337.1_Gymnosoma_rotundatum_genome_assembly,_chromosome:_2	AUGUSTUS	exon	121704008	121704103	.	+	.	ID=g12767.t1.exon2;Parent=g12767.t1;
OU744337.1_Gymnosoma_rotundatum_genome_assembly,_chromosome:_2	AUGUSTUS	intron	121704104	121704285	1	+	.	ID=g12767.t1.intron2;Parent=g12767.t1;
OU744337.1_Gymnosoma_rotundatum_genome_assembly,_chromosome:_2	AUGUSTUS	CDS	121704286	121704479	1	+	1	ID=g12767.t1.CDS3;Parent=g12767.t1;
OU744337.1_Gymnosoma_rotundatum_genome_assembly,_chromosome:_2	AUGUSTUS	exon	121704286	121704479	.	+	.	ID=g12767.t1.exon3;Parent=g12767.t1;
OU744337.1_Gymnosoma_rotundatum_genome_assembly,_chromosome:_2	AUGUSTUS	intron	121704480	121707364	1	+	.	ID=g12767.t1.intron3;Parent=g12767.t1;
OU744337.1_Gymnosoma_rotundatum_genome_assembly,_chromosome:_2	AUGUSTUS	CDS	121707365	121707538	0.99	+	2	ID=g12767.t1.CDS4;Parent=g12767.t1;
OU744337.1_Gymnosoma_rotundatum_genome_assembly,_chromosome:_2	AUGUSTUS	exon	121707365	121707538	.	+	.	ID=g12767.t1.exon4;Parent=g12767.t1;
OU744337.1_Gymnosoma_rotundatum_genome_assembly,_chromosome:_2	AUGUSTUS	intron	121707539	121707972	0.99	+	.	ID=g12767.t1.intron4;Parent=g12767.t1;
OU744337.1_Gymnosoma_rotundatum_genome_assembly,_chromosome:_2	AUGUSTUS	CDS	121707973	121708198	0.99	+	2	ID=g12767.t1.CDS5;Parent=g12767.t1;
OU744337.1_Gymnosoma_rotundatum_genome_assembly,_chromosome:_2	AUGUSTUS	exon	121707973	121708198	.	+	.	ID=g12767.t1.exon5;Parent=g12767.t1;
OU744337.1_Gymnosoma_rotundatum_genome_assembly,_chromosome:_2	AUGUSTUS	intron	121708199	121711742	0.99	+	.	ID=g12767.t1.intron5;Parent=g12767.t1;
OU744337.1_Gymnosoma_rotundatum_genome_assembly,_chromosome:_2	AUGUSTUS	CDS	121711743	121712180	1	+	1	ID=g12767.t1.CDS6;Parent=g12767.t1;
OU744337.1_Gymnosoma_rotundatum_genome_assembly,_chromosome:_2	AUGUSTUS	exon	121711743	121712180	.	+	.	ID=g12767.t1.exon6;Parent=g12767.t1;
OU744337.1_Gymnosoma_rotundatum_genome_assembly,_chromosome:_2	AUGUSTUS	intron	121712181	121712244	1	+	.	ID=g12767.t1.intron6;Parent=g12767.t1;
OU744337.1_Gymnosoma_rotundatum_genome_assembly,_chromosome:_2	AUGUSTUS	CDS	121712245	121712443	1	+	1	ID=g12767.t1.CDS7;Parent=g12767.t1;
OU744337.1_Gymnosoma_rotundatum_genome_assembly,_chromosome:_2	AUGUSTUS	exon	121712245	121712443	.	+	.	ID=g12767.t1.exon7;Parent=g12767.t1;
OU744337.1_Gymnosoma_rotundatum_genome_assembly,_chromosome:_2	AUGUSTUS	intron	121712444	121714161	1	+	.	ID=g12767.t1.intron7;Parent=g12767.t1;
OU744337.1_Gymnosoma_rotundatum_genome_assembly,_chromosome:_2	AUGUSTUS	CDS	121714162	121714329	1	+	0	ID=g12767.t1.CDS8;Parent=g12767.t1;
OU744337.1_Gymnosoma_rotundatum_genome_assembly,_chromosome:_2	AUGUSTUS	exon	121714162	121714329	.	+	.	ID=g12767.t1.exon8;Parent=g12767.t1;
OU744337.1_Gymnosoma_rotundatum_genome_assembly,_chromosome:_2	AUGUSTUS	stop_codon	121714327	121714329	.	+	0	ID=g12767.t1.stop1;Parent=g12767.t1;
OU744337.1_Gymnosoma_rotundatum_genome_assembly,_chromosome:_2	AUGUSTUS	mRNA	121702867	121714329	0.7	+	.	ID=g12767.t2;Parent=g12767;
OU744337.1_Gymnosoma_rotundatum_genome_assembly,_chromosome:_2	AUGUSTUS	start_codon	121702867	121702869	.	+	0	ID=g12767.t2.start1;Parent=g12767.t2;
OU744337.1_Gymnosoma_rotundatum_genome_assembly,_chromosome:_2	AUGUSTUS	CDS	121702867	121702886	0.72	+	0	ID=g12767.t2.CDS1;Parent=g12767.t2;
OU744337.1_Gymnosoma_rotundatum_genome_assembly,_chromosome:_2	AUGUSTUS	exon	121702867	121702886	.	+	.	ID=g12767.t2.exon1;Parent=g12767.t2;
OU744337.1_Gymnosoma_rotundatum_genome_assembly,_chromosome:_2	AUGUSTUS	intron	121702887	121704007	0.74	+	.	ID=g12767.t2.intron1;Parent=g12767.t2;
OU744337.1_Gymnosoma_rotundatum_genome_assembly,_chromosome:_2	AUGUSTUS	CDS	121704008	121704103	0.98	+	1	ID=g12767.t2.CDS2;Parent=g12767.t2;
OU744337.1_Gymnosoma_rotundatum_genome_assembly,_chromosome:_2	AUGUSTUS	exon	121704008	121704103	.	+	.	ID=g12767.t2.exon2;Parent=g12767.t2;
OU744337.1_Gymnosoma_rotundatum_genome_assembly,_chromosome:_2	AUGUSTUS	intron	121704104	121704285	1	+	.	ID=g12767.t2.intron2;Parent=g12767.t2;
OU744337.1_Gymnosoma_rotundatum_genome_assembly,_chromosome:_2	AUGUSTUS	CDS	121704286	121704479	1	+	1	ID=g12767.t2.CDS3;Parent=g12767.t2;
OU744337.1_Gymnosoma_rotundatum_genome_assembly,_chromosome:_2	AUGUSTUS	exon	121704286	121704479	.	+	.	ID=g12767.t2.exon3;Parent=g12767.t2;
OU744337.1_Gymnosoma_rotundatum_genome_assembly,_chromosome:_2	AUGUSTUS	intron	121704480	121707364	1	+	.	ID=g12767.t2.intron3;Parent=g12767.t2;
OU744337.1_Gymnosoma_rotundatum_genome_assembly,_chromosome:_2	AUGUSTUS	CDS	121707365	121707593	1	+	2	ID=g12767.t2.CDS4;Parent=g12767.t2;
OU744337.1_Gymnosoma_rotundatum_genome_assembly,_chromosome:_2	AUGUSTUS	exon	121707365	121707593	.	+	.	ID=g12767.t2.exon4;Parent=g12767.t2;
OU744337.1_Gymnosoma_rotundatum_genome_assembly,_chromosome:_2	AUGUSTUS	intron	121707594	121711742	1	+	.	ID=g12767.t2.intron4;Parent=g12767.t2;
OU744337.1_Gymnosoma_rotundatum_genome_assembly,_chromosome:_2	AUGUSTUS	CDS	121711743	121712180	1	+	1	ID=g12767.t2.CDS5;Parent=g12767.t2;
OU744337.1_Gymnosoma_rotundatum_genome_assembly,_chromosome:_2	AUGUSTUS	exon	121711743	121712180	.	+	.	ID=g12767.t2.exon5;Parent=g12767.t2;
OU744337.1_Gymnosoma_rotundatum_genome_assembly,_chromosome:_2	AUGUSTUS	intron	121712181	121712244	1	+	.	ID=g12767.t2.intron5;Parent=g12767.t2;
OU744337.1_Gymnosoma_rotundatum_genome_assembly,_chromosome:_2	AUGUSTUS	CDS	121712245	121712443	1	+	1	ID=g12767.t2.CDS6;Parent=g12767.t2;
OU744337.1_Gymnosoma_rotundatum_genome_assembly,_chromosome:_2	AUGUSTUS	exon	121712245	121712443	.	+	.	ID=g12767.t2.exon6;Parent=g12767.t2;
OU744337.1_Gymnosoma_rotundatum_genome_assembly,_chromosome:_2	AUGUSTUS	intron	121712444	121714161	1	+	.	ID=g12767.t2.intron6;Parent=g12767.t2;
OU744337.1_Gymnosoma_rotundatum_genome_assembly,_chromosome:_2	AUGUSTUS	CDS	121714162	121714329	1	+	0	ID=g12767.t2.CDS7;Parent=g12767.t2;
OU744337.1_Gymnosoma_rotundatum_genome_assembly,_chromosome:_2	AUGUSTUS	exon	121714162	121714329	.	+	.	ID=g12767.t2.exon7;Parent=g12767.t2;
OU744337.1_Gymnosoma_rotundatum_genome_assembly,_chromosome:_2	AUGUSTUS	stop_codon	121714327	121714329	.	+	0	ID=g12767.t2.stop1;Parent=g12767.t2;
OU744337.1_Gymnosoma_rotundatum_genome_assembly,_chromosome:_2	AUGUSTUS	gene	121726897	121748834	.	+	.	ID=g12768;
OU744337.1_Gymnosoma_rotundatum_genome_assembly,_chromosome:_2	AUGUSTUS	mRNA	121726897	121748834	1	+	.	ID=g12768.t1;Parent=g12768;
OU744337.1_Gymnosoma_rotundatum_genome_assembly,_chromosome:_2	AUGUSTUS	start_codon	121726897	121726899	.	+	0	ID=g12768.t1.start1;Parent=g12768.t1;
OU744337.1_Gymnosoma_rotundatum_genome_assembly,_chromosome:_2	AUGUSTUS	CDS	121726897	121727673	1	+	0	ID=g12768.t1.CDS1;Parent=g12768.t1;
OU744337.1_Gymnosoma_rotundatum_genome_assembly,_chromosome:_2	AUGUSTUS	exon	121726897	121727673	.	+	.	ID=g12768.t1.exon1;Parent=g12768.t1;
OU744337.1_Gymnosoma_rotundatum_genome_assembly,_chromosome:_2	AUGUSTUS	intron	121727674	121730190	1	+	.	ID=g12768.t1.intron1;Parent=g12768.t1;
OU744337.1_Gymnosoma_rotundatum_genome_assembly,_chromosome:_2	AUGUSTUS	CDS	121730191	121730525	1	+	0	ID=g12768.t1.CDS2;Parent=g12768.t1;
OU744337.1_Gymnosoma_rotundatum_genome_assembly,_chromosome:_2	AUGUSTUS	exon	121730191	121730525	.	+	.	ID=g12768.t1.exon2;Parent=g12768.t1;
OU744337.1_Gymnosoma_rotundatum_genome_assembly,_chromosome:_2	AUGUSTUS	intron	121730526	121730591	1	+	.	ID=g12768.t1.intron2;Parent=g12768.t1;
OU744337.1_Gymnosoma_rotundatum_genome_assembly,_chromosome:_2	AUGUSTUS	CDS	121730592	121730753	1	+	1	ID=g12768.t1.CDS3;Parent=g12768.t1;
OU744337.1_Gymnosoma_rotundatum_genome_assembly,_chromosome:_2	AUGUSTUS	exon	121730592	121730753	.	+	.	ID=g12768.t1.exon3;Parent=g12768.t1;
OU744337.1_Gymnosoma_rotundatum_genome_assembly,_chromosome:_2	AUGUSTUS	intron	121730754	121730814	1	+	.	ID=g12768.t1.intron3;Parent=g12768.t1;
OU744337.1_Gymnosoma_rotundatum_genome_assembly,_chromosome:_2	AUGUSTUS	CDS	121730815	121731197	1	+	1	ID=g12768.t1.CDS4;Parent=g12768.t1;
OU744337.1_Gymnosoma_rotundatum_genome_assembly,_chromosome:_2	AUGUSTUS	exon	121730815	121731197	.	+	.	ID=g12768.t1.exon4;Parent=g12768.t1;
OU744337.1_Gymnosoma_rotundatum_genome_assembly,_chromosome:_2	AUGUSTUS	intron	121731198	121747493	1	+	.	ID=g12768.t1.intron4;Parent=g12768.t1;
OU744337.1_Gymnosoma_rotundatum_genome_assembly,_chromosome:_2	AUGUSTUS	CDS	121747494	121747686	1	+	2	ID=g12768.t1.CDS5;Parent=g12768.t1;
OU744337.1_Gymnosoma_rotundatum_genome_assembly,_chromosome:_2	AUGUSTUS	exon	121747494	121747686	.	+	.	ID=g12768.t1.exon5;Parent=g12768.t1;
OU744337.1_Gymnosoma_rotundatum_genome_assembly,_chromosome:_2	AUGUSTUS	intron	121747687	121747750	1	+	.	ID=g12768.t1.intron5;Parent=g12768.t1;
OU744337.1_Gymnosoma_rotundatum_genome_assembly,_chromosome:_2	AUGUSTUS	CDS	121747751	121748834	1	+	1	ID=g12768.t1.CDS6;Parent=g12768.t1;
OU744337.1_Gymnosoma_rotundatum_genome_assembly,_chromosome:_2	AUGUSTUS	exon	121747751	121748834	.	+	.	ID=g12768.t1.exon6;Parent=g12768.t1;
OU744337.1_Gymnosoma_rotundatum_genome_assembly,_chromosome:_2	AUGUSTUS	stop_codon	121748832	121748834	.	+	0	ID=g12768.t1.stop1;Parent=g12768.t1;
OU744337.1_Gymnosoma_rotundatum_genome_assembly,_chromosome:_2	GeneMark.hmm3	mRNA	121727053	121731205	.	+	.	ID=g12768.t2;Parent=g12768;
OU744337.1_Gymnosoma_rotundatum_genome_assembly,_chromosome:_2	GeneMark.hmm3	start_codon	121727053	121727055	.	+	0	ID=g12768.t2.start1;Parent=g12768.t2;
OU744337.1_Gymnosoma_rotundatum_genome_assembly,_chromosome:_2	GeneMark.hmm3	CDS	121727053	121727673	.	+	0	ID=g12768.t2.CDS1;Parent=g12768.t2;
OU744337.1_Gymnosoma_rotundatum_genome_assembly,_chromosome:_2	GeneMark.hmm3	exon	121727053	121727673	0	+	.	ID=g12768.t2.exon1;Parent=g12768.t2;
OU744337.1_Gymnosoma_rotundatum_genome_assembly,_chromosome:_2	GeneMark.hmm3	intron	121727674	121730190	.	+	0	ID=g12768.t2.intron1;Parent=g12768.t2;
OU744337.1_Gymnosoma_rotundatum_genome_assembly,_chromosome:_2	GeneMark.hmm3	CDS	121730191	121730525	.	+	0	ID=g12768.t2.CDS2;Parent=g12768.t2;
OU744337.1_Gymnosoma_rotundatum_genome_assembly,_chromosome:_2	GeneMark.hmm3	exon	121730191	121730525	0	+	.	ID=g12768.t2.exon2;Parent=g12768.t2;
OU744337.1_Gymnosoma_rotundatum_genome_assembly,_chromosome:_2	GeneMark.hmm3	intron	121730526	121730591	.	+	1	ID=g12768.t2.intron2;Parent=g12768.t2;
OU744337.1_Gymnosoma_rotundatum_genome_assembly,_chromosome:_2	GeneMark.hmm3	CDS	121730592	121730753	.	+	1	ID=g12768.t2.CDS3;Parent=g12768.t2;
OU744337.1_Gymnosoma_rotundatum_genome_assembly,_chromosome:_2	GeneMark.hmm3	exon	121730592	121730753	0	+	.	ID=g12768.t2.exon3;Parent=g12768.t2;
OU744337.1_Gymnosoma_rotundatum_genome_assembly,_chromosome:_2	GeneMark.hmm3	intron	121730754	121730814	.	+	1	ID=g12768.t2.intron3;Parent=g12768.t2;
OU744337.1_Gymnosoma_rotundatum_genome_assembly,_chromosome:_2	GeneMark.hmm3	CDS	121730815	121731205	.	+	1	ID=g12768.t2.CDS4;Parent=g12768.t2;
OU744337.1_Gymnosoma_rotundatum_genome_assembly,_chromosome:_2	GeneMark.hmm3	exon	121730815	121731205	0	+	.	ID=g12768.t2.exon4;Parent=g12768.t2;
OU744337.1_Gymnosoma_rotundatum_genome_assembly,_chromosome:_2	GeneMark.hmm3	stop_codon	121731203	121731205	.	+	0	ID=g12768.t2.stop1;Parent=g12768.t2;
OU744337.1_Gymnosoma_rotundatum_genome_assembly,_chromosome:_2	GeneMark.hmm3	mRNA	121747562	121748834	.	+	.	ID=g12768.t3;Parent=g12768;
OU744337.1_Gymnosoma_rotundatum_genome_assembly,_chromosome:_2	GeneMark.hmm3	start_codon	121747562	121747564	.	+	0	ID=g12768.t3.start1;Parent=g12768.t3;
OU744337.1_Gymnosoma_rotundatum_genome_assembly,_chromosome:_2	GeneMark.hmm3	CDS	121747562	121747686	.	+	0	ID=g12768.t3.CDS1;Parent=g12768.t3;
OU744337.1_Gymnosoma_rotundatum_genome_assembly,_chromosome:_2	GeneMark.hmm3	exon	121747562	121747686	0	+	.	ID=g12768.t3.exon1;Parent=g12768.t3;
OU744337.1_Gymnosoma_rotundatum_genome_assembly,_chromosome:_2	GeneMark.hmm3	intron	121747687	121747750	.	+	1	ID=g12768.t3.intron1;Parent=g12768.t3;
OU744337.1_Gymnosoma_rotundatum_genome_assembly,_chromosome:_2	GeneMark.hmm3	CDS	121747751	121748834	.	+	1	ID=g12768.t3.CDS2;Parent=g12768.t3;
OU744337.1_Gymnosoma_rotundatum_genome_assembly,_chromosome:_2	GeneMark.hmm3	exon	121747751	121748834	0	+	.	ID=g12768.t3.exon2;Parent=g12768.t3;
OU744337.1_Gymnosoma_rotundatum_genome_assembly,_chromosome:_2	GeneMark.hmm3	stop_codon	121748832	121748834	.	+	0	ID=g12768.t3.stop1;Parent=g12768.t3;
OU744337.1_Gymnosoma_rotundatum_genome_assembly,_chromosome:_2	AUGUSTUS	gene	121749468	121750769	.	-	.	ID=g12769;
OU744337.1_Gymnosoma_rotundatum_genome_assembly,_chromosome:_2	AUGUSTUS	mRNA	121749468	121750769	1	-	.	ID=g12769.t1;Parent=g12769;
OU744337.1_Gymnosoma_rotundatum_genome_assembly,_chromosome:_2	AUGUSTUS	stop_codon	121749468	121749470	.	-	0	ID=g12769.t1.stop1;Parent=g12769.t1;
OU744337.1_Gymnosoma_rotundatum_genome_assembly,_chromosome:_2	AUGUSTUS	CDS	121749468	121749709	1	-	2	ID=g12769.t1.CDS1;Parent=g12769.t1;
OU744337.1_Gymnosoma_rotundatum_genome_assembly,_chromosome:_2	AUGUSTUS	exon	121749468	121749709	.	-	.	ID=g12769.t1.exon1;Parent=g12769.t1;
OU744337.1_Gymnosoma_rotundatum_genome_assembly,_chromosome:_2	AUGUSTUS	intron	121749710	121749772	1	-	.	ID=g12769.t1.intron1;Parent=g12769.t1;
OU744337.1_Gymnosoma_rotundatum_genome_assembly,_chromosome:_2	AUGUSTUS	CDS	121749773	121750006	1	-	2	ID=g12769.t1.CDS2;Parent=g12769.t1;
OU744337.1_Gymnosoma_rotundatum_genome_assembly,_chromosome:_2	AUGUSTUS	exon	121749773	121750006	.	-	.	ID=g12769.t1.exon2;Parent=g12769.t1;
OU744337.1_Gymnosoma_rotundatum_genome_assembly,_chromosome:_2	AUGUSTUS	intron	121750007	121750087	1	-	.	ID=g12769.t1.intron2;Parent=g12769.t1;
OU744337.1_Gymnosoma_rotundatum_genome_assembly,_chromosome:_2	AUGUSTUS	CDS	121750088	121750769	1	-	0	ID=g12769.t1.CDS3;Parent=g12769.t1;
OU744337.1_Gymnosoma_rotundatum_genome_assembly,_chromosome:_2	AUGUSTUS	exon	121750088	121750769	.	-	.	ID=g12769.t1.exon3;Parent=g12769.t1;
OU744337.1_Gymnosoma_rotundatum_genome_assembly,_chromosome:_2	AUGUSTUS	start_codon	121750767	121750769	.	-	0	ID=g12769.t1.start1;Parent=g12769.t1;
OU744337.1_Gymnosoma_rotundatum_genome_assembly,_chromosome:_2	AUGUSTUS	gene	121756198	121759804	.	-	.	ID=g12770;
OU744337.1_Gymnosoma_rotundatum_genome_assembly,_chromosome:_2	AUGUSTUS	mRNA	121756198	121759804	1	-	.	ID=g12770.t1;Parent=g12770;
OU744337.1_Gymnosoma_rotundatum_genome_assembly,_chromosome:_2	AUGUSTUS	stop_codon	121756198	121756200	.	-	0	ID=g12770.t1.stop1;Parent=g12770.t1;
OU744337.1_Gymnosoma_rotundatum_genome_assembly,_chromosome:_2	AUGUSTUS	CDS	121756198	121757488	1	-	1	ID=g12770.t1.CDS1;Parent=g12770.t1;
OU744337.1_Gymnosoma_rotundatum_genome_assembly,_chromosome:_2	AUGUSTUS	exon	121756198	121757488	.	-	.	ID=g12770.t1.exon1;Parent=g12770.t1;
OU744337.1_Gymnosoma_rotundatum_genome_assembly,_chromosome:_2	AUGUSTUS	intron	121757489	121758989	1	-	.	ID=g12770.t1.intron1;Parent=g12770.t1;
OU744337.1_Gymnosoma_rotundatum_genome_assembly,_chromosome:_2	AUGUSTUS	CDS	121758990	121759804	1	-	0	ID=g12770.t1.CDS2;Parent=g12770.t1;
OU744337.1_Gymnosoma_rotundatum_genome_assembly,_chromosome:_2	AUGUSTUS	exon	121758990	121759804	.	-	.	ID=g12770.t1.exon2;Parent=g12770.t1;
OU744337.1_Gymnosoma_rotundatum_genome_assembly,_chromosome:_2	AUGUSTUS	start_codon	121759802	121759804	.	-	0	ID=g12770.t1.start1;Parent=g12770.t1;
OU744337.1_Gymnosoma_rotundatum_genome_assembly,_chromosome:_2	AUGUSTUS	gene	121766756	121784496	.	+	.	ID=g12771;
OU744337.1_Gymnosoma_rotundatum_genome_assembly,_chromosome:_2	AUGUSTUS	mRNA	121766756	121784496	1	+	.	ID=g12771.t1;Parent=g12771;
OU744337.1_Gymnosoma_rotundatum_genome_assembly,_chromosome:_2	AUGUSTUS	start_codon	121766756	121766758	.	+	0	ID=g12771.t1.start1;Parent=g12771.t1;
OU744337.1_Gymnosoma_rotundatum_genome_assembly,_chromosome:_2	AUGUSTUS	CDS	121766756	121766882	1	+	0	ID=g12771.t1.CDS1;Parent=g12771.t1;
OU744337.1_Gymnosoma_rotundatum_genome_assembly,_chromosome:_2	AUGUSTUS	exon	121766756	121766882	.	+	.	ID=g12771.t1.exon1;Parent=g12771.t1;
OU744337.1_Gymnosoma_rotundatum_genome_assembly,_chromosome:_2	AUGUSTUS	intron	121766883	121774468	1	+	.	ID=g12771.t1.intron1;Parent=g12771.t1;
OU744337.1_Gymnosoma_rotundatum_genome_assembly,_chromosome:_2	AUGUSTUS	CDS	121774469	121774546	1	+	2	ID=g12771.t1.CDS2;Parent=g12771.t1;
OU744337.1_Gymnosoma_rotundatum_genome_assembly,_chromosome:_2	AUGUSTUS	exon	121774469	121774546	.	+	.	ID=g12771.t1.exon2;Parent=g12771.t1;
OU744337.1_Gymnosoma_rotundatum_genome_assembly,_chromosome:_2	AUGUSTUS	intron	121774547	121775967	1	+	.	ID=g12771.t1.intron2;Parent=g12771.t1;
OU744337.1_Gymnosoma_rotundatum_genome_assembly,_chromosome:_2	AUGUSTUS	CDS	121775968	121776090	1	+	2	ID=g12771.t1.CDS3;Parent=g12771.t1;
OU744337.1_Gymnosoma_rotundatum_genome_assembly,_chromosome:_2	AUGUSTUS	exon	121775968	121776090	.	+	.	ID=g12771.t1.exon3;Parent=g12771.t1;
OU744337.1_Gymnosoma_rotundatum_genome_assembly,_chromosome:_2	AUGUSTUS	intron	121776091	121776186	1	+	.	ID=g12771.t1.intron3;Parent=g12771.t1;
OU744337.1_Gymnosoma_rotundatum_genome_assembly,_chromosome:_2	AUGUSTUS	CDS	121776187	121776348	1	+	2	ID=g12771.t1.CDS4;Parent=g12771.t1;
OU744337.1_Gymnosoma_rotundatum_genome_assembly,_chromosome:_2	AUGUSTUS	exon	121776187	121776348	.	+	.	ID=g12771.t1.exon4;Parent=g12771.t1;
OU744337.1_Gymnosoma_rotundatum_genome_assembly,_chromosome:_2	AUGUSTUS	intron	121776349	121778004	1	+	.	ID=g12771.t1.intron4;Parent=g12771.t1;
OU744337.1_Gymnosoma_rotundatum_genome_assembly,_chromosome:_2	AUGUSTUS	CDS	121778005	121778117	1	+	2	ID=g12771.t1.CDS5;Parent=g12771.t1;
OU744337.1_Gymnosoma_rotundatum_genome_assembly,_chromosome:_2	AUGUSTUS	exon	121778005	121778117	.	+	.	ID=g12771.t1.exon5;Parent=g12771.t1;
OU744337.1_Gymnosoma_rotundatum_genome_assembly,_chromosome:_2	AUGUSTUS	intron	121778118	121782246	1	+	.	ID=g12771.t1.intron5;Parent=g12771.t1;
OU744337.1_Gymnosoma_rotundatum_genome_assembly,_chromosome:_2	AUGUSTUS	CDS	121782247	121782390	1	+	0	ID=g12771.t1.CDS6;Parent=g12771.t1;
OU744337.1_Gymnosoma_rotundatum_genome_assembly,_chromosome:_2	AUGUSTUS	exon	121782247	121782390	.	+	.	ID=g12771.t1.exon6;Parent=g12771.t1;
OU744337.1_Gymnosoma_rotundatum_genome_assembly,_chromosome:_2	AUGUSTUS	intron	121782391	121783782	1	+	.	ID=g12771.t1.intron6;Parent=g12771.t1;
OU744337.1_Gymnosoma_rotundatum_genome_assembly,_chromosome:_2	AUGUSTUS	CDS	121783783	121784318	1	+	0	ID=g12771.t1.CDS7;Parent=g12771.t1;
OU744337.1_Gymnosoma_rotundatum_genome_assembly,_chromosome:_2	AUGUSTUS	exon	121783783	121784318	.	+	.	ID=g12771.t1.exon7;Parent=g12771.t1;
OU744337.1_Gymnosoma_rotundatum_genome_assembly,_chromosome:_2	AUGUSTUS	intron	121784319	121784390	1	+	.	ID=g12771.t1.intron7;Parent=g12771.t1;
OU744337.1_Gymnosoma_rotundatum_genome_assembly,_chromosome:_2	AUGUSTUS	CDS	121784391	121784496	1	+	1	ID=g12771.t1.CDS8;Parent=g12771.t1;
OU744337.1_Gymnosoma_rotundatum_genome_assembly,_chromosome:_2	AUGUSTUS	exon	121784391	121784496	.	+	.	ID=g12771.t1.exon8;Parent=g12771.t1;
OU744337.1_Gymnosoma_rotundatum_genome_assembly,_chromosome:_2	AUGUSTUS	stop_codon	121784494	121784496	.	+	0	ID=g12771.t1.stop1;Parent=g12771.t1;
OU744337.1_Gymnosoma_rotundatum_genome_assembly,_chromosome:_2	AUGUSTUS	mRNA	121766756	121784496	1	+	.	ID=g12771.t2;Parent=g12771;
OU744337.1_Gymnosoma_rotundatum_genome_assembly,_chromosome:_2	AUGUSTUS	start_codon	121766756	121766758	.	+	0	ID=g12771.t2.start1;Parent=g12771.t2;
OU744337.1_Gymnosoma_rotundatum_genome_assembly,_chromosome:_2	AUGUSTUS	CDS	121766756	121766882	1	+	0	ID=g12771.t2.CDS1;Parent=g12771.t2;
OU744337.1_Gymnosoma_rotundatum_genome_assembly,_chromosome:_2	AUGUSTUS	exon	121766756	121766882	.	+	.	ID=g12771.t2.exon1;Parent=g12771.t2;
OU744337.1_Gymnosoma_rotundatum_genome_assembly,_chromosome:_2	AUGUSTUS	intron	121766883	121774468	1	+	.	ID=g12771.t2.intron1;Parent=g12771.t2;
OU744337.1_Gymnosoma_rotundatum_genome_assembly,_chromosome:_2	AUGUSTUS	CDS	121774469	121774546	1	+	2	ID=g12771.t2.CDS2;Parent=g12771.t2;
OU744337.1_Gymnosoma_rotundatum_genome_assembly,_chromosome:_2	AUGUSTUS	exon	121774469	121774546	.	+	.	ID=g12771.t2.exon2;Parent=g12771.t2;
OU744337.1_Gymnosoma_rotundatum_genome_assembly,_chromosome:_2	AUGUSTUS	intron	121774547	121775967	1	+	.	ID=g12771.t2.intron2;Parent=g12771.t2;
OU744337.1_Gymnosoma_rotundatum_genome_assembly,_chromosome:_2	AUGUSTUS	CDS	121775968	121776090	1	+	2	ID=g12771.t2.CDS3;Parent=g12771.t2;
OU744337.1_Gymnosoma_rotundatum_genome_assembly,_chromosome:_2	AUGUSTUS	exon	121775968	121776090	.	+	.	ID=g12771.t2.exon3;Parent=g12771.t2;
OU744337.1_Gymnosoma_rotundatum_genome_assembly,_chromosome:_2	AUGUSTUS	intron	121776091	121776186	1	+	.	ID=g12771.t2.intron3;Parent=g12771.t2;
OU744337.1_Gymnosoma_rotundatum_genome_assembly,_chromosome:_2	AUGUSTUS	CDS	121776187	121776299	1	+	2	ID=g12771.t2.CDS4;Parent=g12771.t2;
OU744337.1_Gymnosoma_rotundatum_genome_assembly,_chromosome:_2	AUGUSTUS	exon	121776187	121776299	.	+	.	ID=g12771.t2.exon4;Parent=g12771.t2;
OU744337.1_Gymnosoma_rotundatum_genome_assembly,_chromosome:_2	AUGUSTUS	intron	121776300	121782246	1	+	.	ID=g12771.t2.intron4;Parent=g12771.t2;
OU744337.1_Gymnosoma_rotundatum_genome_assembly,_chromosome:_2	AUGUSTUS	CDS	121782247	121782390	1	+	0	ID=g12771.t2.CDS5;Parent=g12771.t2;
OU744337.1_Gymnosoma_rotundatum_genome_assembly,_chromosome:_2	AUGUSTUS	exon	121782247	121782390	.	+	.	ID=g12771.t2.exon5;Parent=g12771.t2;
OU744337.1_Gymnosoma_rotundatum_genome_assembly,_chromosome:_2	AUGUSTUS	intron	121782391	121783782	1	+	.	ID=g12771.t2.intron5;Parent=g12771.t2;
OU744337.1_Gymnosoma_rotundatum_genome_assembly,_chromosome:_2	AUGUSTUS	CDS	121783783	121784318	1	+	0	ID=g12771.t2.CDS6;Parent=g12771.t2;
OU744337.1_Gymnosoma_rotundatum_genome_assembly,_chromosome:_2	AUGUSTUS	exon	121783783	121784318	.	+	.	ID=g12771.t2.exon6;Parent=g12771.t2;
OU744337.1_Gymnosoma_rotundatum_genome_assembly,_chromosome:_2	AUGUSTUS	intron	121784319	121784390	1	+	.	ID=g12771.t2.intron6;Parent=g12771.t2;
OU744337.1_Gymnosoma_rotundatum_genome_assembly,_chromosome:_2	AUGUSTUS	CDS	121784391	121784496	1	+	1	ID=g12771.t2.CDS7;Parent=g12771.t2;
OU744337.1_Gymnosoma_rotundatum_genome_assembly,_chromosome:_2	AUGUSTUS	exon	121784391	121784496	.	+	.	ID=g12771.t2.exon7;Parent=g12771.t2;
OU744337.1_Gymnosoma_rotundatum_genome_assembly,_chromosome:_2	AUGUSTUS	stop_codon	121784494	121784496	.	+	0	ID=g12771.t2.stop1;Parent=g12771.t2;
OU744337.1_Gymnosoma_rotundatum_genome_assembly,_chromosome:_2	AUGUSTUS	gene	121800639	121809014	.	+	.	ID=g12772;
OU744337.1_Gymnosoma_rotundatum_genome_assembly,_chromosome:_2	AUGUSTUS	mRNA	121800639	121809014	1	+	.	ID=g12772.t1;Parent=g12772;
OU744337.1_Gymnosoma_rotundatum_genome_assembly,_chromosome:_2	AUGUSTUS	start_codon	121800639	121800641	.	+	0	ID=g12772.t1.start1;Parent=g12772.t1;
OU744337.1_Gymnosoma_rotundatum_genome_assembly,_chromosome:_2	AUGUSTUS	CDS	121800639	121800705	1	+	0	ID=g12772.t1.CDS1;Parent=g12772.t1;
OU744337.1_Gymnosoma_rotundatum_genome_assembly,_chromosome:_2	AUGUSTUS	exon	121800639	121800705	.	+	.	ID=g12772.t1.exon1;Parent=g12772.t1;
OU744337.1_Gymnosoma_rotundatum_genome_assembly,_chromosome:_2	AUGUSTUS	intron	121800706	121806231	1	+	.	ID=g12772.t1.intron1;Parent=g12772.t1;
OU744337.1_Gymnosoma_rotundatum_genome_assembly,_chromosome:_2	AUGUSTUS	CDS	121806232	121806472	1	+	2	ID=g12772.t1.CDS2;Parent=g12772.t1;
OU744337.1_Gymnosoma_rotundatum_genome_assembly,_chromosome:_2	AUGUSTUS	exon	121806232	121806472	.	+	.	ID=g12772.t1.exon2;Parent=g12772.t1;
OU744337.1_Gymnosoma_rotundatum_genome_assembly,_chromosome:_2	AUGUSTUS	intron	121806473	121808206	1	+	.	ID=g12772.t1.intron2;Parent=g12772.t1;
OU744337.1_Gymnosoma_rotundatum_genome_assembly,_chromosome:_2	AUGUSTUS	CDS	121808207	121809014	1	+	1	ID=g12772.t1.CDS3;Parent=g12772.t1;
OU744337.1_Gymnosoma_rotundatum_genome_assembly,_chromosome:_2	AUGUSTUS	exon	121808207	121809014	.	+	.	ID=g12772.t1.exon3;Parent=g12772.t1;
OU744337.1_Gymnosoma_rotundatum_genome_assembly,_chromosome:_2	AUGUSTUS	stop_codon	121809012	121809014	.	+	0	ID=g12772.t1.stop1;Parent=g12772.t1;
OU744337.1_Gymnosoma_rotundatum_genome_assembly,_chromosome:_2	AUGUSTUS	gene	121823589	121832594	.	-	.	ID=g12773;
OU744337.1_Gymnosoma_rotundatum_genome_assembly,_chromosome:_2	AUGUSTUS	mRNA	121823589	121832594	1	-	.	ID=g12773.t1;Parent=g12773;
OU744337.1_Gymnosoma_rotundatum_genome_assembly,_chromosome:_2	AUGUSTUS	stop_codon	121823589	121823591	.	-	0	ID=g12773.t1.stop1;Parent=g12773.t1;
OU744337.1_Gymnosoma_rotundatum_genome_assembly,_chromosome:_2	AUGUSTUS	CDS	121823589	121824020	1	-	0	ID=g12773.t1.CDS1;Parent=g12773.t1;
OU744337.1_Gymnosoma_rotundatum_genome_assembly,_chromosome:_2	AUGUSTUS	exon	121823589	121824020	.	-	.	ID=g12773.t1.exon1;Parent=g12773.t1;
OU744337.1_Gymnosoma_rotundatum_genome_assembly,_chromosome:_2	AUGUSTUS	intron	121824021	121824087	1	-	.	ID=g12773.t1.intron1;Parent=g12773.t1;
OU744337.1_Gymnosoma_rotundatum_genome_assembly,_chromosome:_2	AUGUSTUS	CDS	121824088	121824344	1	-	2	ID=g12773.t1.CDS2;Parent=g12773.t1;
OU744337.1_Gymnosoma_rotundatum_genome_assembly,_chromosome:_2	AUGUSTUS	exon	121824088	121824344	.	-	.	ID=g12773.t1.exon2;Parent=g12773.t1;
OU744337.1_Gymnosoma_rotundatum_genome_assembly,_chromosome:_2	AUGUSTUS	intron	121824345	121824418	1	-	.	ID=g12773.t1.intron2;Parent=g12773.t1;
OU744337.1_Gymnosoma_rotundatum_genome_assembly,_chromosome:_2	AUGUSTUS	CDS	121824419	121824868	1	-	2	ID=g12773.t1.CDS3;Parent=g12773.t1;
OU744337.1_Gymnosoma_rotundatum_genome_assembly,_chromosome:_2	AUGUSTUS	exon	121824419	121824868	.	-	.	ID=g12773.t1.exon3;Parent=g12773.t1;
OU744337.1_Gymnosoma_rotundatum_genome_assembly,_chromosome:_2	AUGUSTUS	intron	121824869	121827156	1	-	.	ID=g12773.t1.intron3;Parent=g12773.t1;
OU744337.1_Gymnosoma_rotundatum_genome_assembly,_chromosome:_2	AUGUSTUS	CDS	121827157	121827395	1	-	1	ID=g12773.t1.CDS4;Parent=g12773.t1;
OU744337.1_Gymnosoma_rotundatum_genome_assembly,_chromosome:_2	AUGUSTUS	exon	121827157	121827395	.	-	.	ID=g12773.t1.exon4;Parent=g12773.t1;
OU744337.1_Gymnosoma_rotundatum_genome_assembly,_chromosome:_2	AUGUSTUS	intron	121827396	121827460	1	-	.	ID=g12773.t1.intron4;Parent=g12773.t1;
OU744337.1_Gymnosoma_rotundatum_genome_assembly,_chromosome:_2	AUGUSTUS	CDS	121827461	121827796	1	-	1	ID=g12773.t1.CDS5;Parent=g12773.t1;
OU744337.1_Gymnosoma_rotundatum_genome_assembly,_chromosome:_2	AUGUSTUS	exon	121827461	121827796	.	-	.	ID=g12773.t1.exon5;Parent=g12773.t1;
OU744337.1_Gymnosoma_rotundatum_genome_assembly,_chromosome:_2	AUGUSTUS	intron	121827797	121827855	1	-	.	ID=g12773.t1.intron5;Parent=g12773.t1;
OU744337.1_Gymnosoma_rotundatum_genome_assembly,_chromosome:_2	AUGUSTUS	CDS	121827856	121827973	1	-	2	ID=g12773.t1.CDS6;Parent=g12773.t1;
OU744337.1_Gymnosoma_rotundatum_genome_assembly,_chromosome:_2	AUGUSTUS	exon	121827856	121827973	.	-	.	ID=g12773.t1.exon6;Parent=g12773.t1;
OU744337.1_Gymnosoma_rotundatum_genome_assembly,_chromosome:_2	AUGUSTUS	intron	121827974	121832368	1	-	.	ID=g12773.t1.intron6;Parent=g12773.t1;
OU744337.1_Gymnosoma_rotundatum_genome_assembly,_chromosome:_2	AUGUSTUS	CDS	121832369	121832594	1	-	0	ID=g12773.t1.CDS7;Parent=g12773.t1;
OU744337.1_Gymnosoma_rotundatum_genome_assembly,_chromosome:_2	AUGUSTUS	exon	121832369	121832594	.	-	.	ID=g12773.t1.exon7;Parent=g12773.t1;
OU744337.1_Gymnosoma_rotundatum_genome_assembly,_chromosome:_2	AUGUSTUS	start_codon	121832592	121832594	.	-	0	ID=g12773.t1.start1;Parent=g12773.t1;
OU744337.1_Gymnosoma_rotundatum_genome_assembly,_chromosome:_2	AUGUSTUS	gene	121861131	121862216	.	-	.	ID=g12774;
OU744337.1_Gymnosoma_rotundatum_genome_assembly,_chromosome:_2	AUGUSTUS	mRNA	121861131	121862216	1	-	.	ID=g12774.t1;Parent=g12774;
OU744337.1_Gymnosoma_rotundatum_genome_assembly,_chromosome:_2	AUGUSTUS	stop_codon	121861131	121861133	.	-	0	ID=g12774.t1.stop1;Parent=g12774.t1;
OU744337.1_Gymnosoma_rotundatum_genome_assembly,_chromosome:_2	AUGUSTUS	CDS	121861131	121862216	1	-	0	ID=g12774.t1.CDS1;Parent=g12774.t1;
OU744337.1_Gymnosoma_rotundatum_genome_assembly,_chromosome:_2	AUGUSTUS	exon	121861131	121862216	.	-	.	ID=g12774.t1.exon1;Parent=g12774.t1;
OU744337.1_Gymnosoma_rotundatum_genome_assembly,_chromosome:_2	AUGUSTUS	start_codon	121862214	121862216	.	-	0	ID=g12774.t1.start1;Parent=g12774.t1;
OU744337.1_Gymnosoma_rotundatum_genome_assembly,_chromosome:_2	AUGUSTUS	gene	121886729	121922482	.	-	.	ID=g12775;
OU744337.1_Gymnosoma_rotundatum_genome_assembly,_chromosome:_2	AUGUSTUS	mRNA	121886729	121922482	1	-	.	ID=g12775.t1;Parent=g12775;
OU744337.1_Gymnosoma_rotundatum_genome_assembly,_chromosome:_2	AUGUSTUS	stop_codon	121886729	121886731	.	-	0	ID=g12775.t1.stop1;Parent=g12775.t1;
OU744337.1_Gymnosoma_rotundatum_genome_assembly,_chromosome:_2	AUGUSTUS	CDS	121886729	121887229	1	-	0	ID=g12775.t1.CDS1;Parent=g12775.t1;
OU744337.1_Gymnosoma_rotundatum_genome_assembly,_chromosome:_2	AUGUSTUS	exon	121886729	121887229	.	-	.	ID=g12775.t1.exon1;Parent=g12775.t1;
OU744337.1_Gymnosoma_rotundatum_genome_assembly,_chromosome:_2	AUGUSTUS	intron	121887230	121887298	1	-	.	ID=g12775.t1.intron1;Parent=g12775.t1;
OU744337.1_Gymnosoma_rotundatum_genome_assembly,_chromosome:_2	AUGUSTUS	CDS	121887299	121887399	1	-	2	ID=g12775.t1.CDS2;Parent=g12775.t1;
OU744337.1_Gymnosoma_rotundatum_genome_assembly,_chromosome:_2	AUGUSTUS	exon	121887299	121887399	.	-	.	ID=g12775.t1.exon2;Parent=g12775.t1;
OU744337.1_Gymnosoma_rotundatum_genome_assembly,_chromosome:_2	AUGUSTUS	intron	121887400	121887474	1	-	.	ID=g12775.t1.intron2;Parent=g12775.t1;
OU744337.1_Gymnosoma_rotundatum_genome_assembly,_chromosome:_2	AUGUSTUS	CDS	121887475	121887643	1	-	0	ID=g12775.t1.CDS3;Parent=g12775.t1;
OU744337.1_Gymnosoma_rotundatum_genome_assembly,_chromosome:_2	AUGUSTUS	exon	121887475	121887643	.	-	.	ID=g12775.t1.exon3;Parent=g12775.t1;
OU744337.1_Gymnosoma_rotundatum_genome_assembly,_chromosome:_2	AUGUSTUS	intron	121887644	121887719	1	-	.	ID=g12775.t1.intron3;Parent=g12775.t1;
OU744337.1_Gymnosoma_rotundatum_genome_assembly,_chromosome:_2	AUGUSTUS	CDS	121887720	121888550	1	-	0	ID=g12775.t1.CDS4;Parent=g12775.t1;
OU744337.1_Gymnosoma_rotundatum_genome_assembly,_chromosome:_2	AUGUSTUS	exon	121887720	121888550	.	-	.	ID=g12775.t1.exon4;Parent=g12775.t1;
OU744337.1_Gymnosoma_rotundatum_genome_assembly,_chromosome:_2	AUGUSTUS	intron	121888551	121896381	1	-	.	ID=g12775.t1.intron4;Parent=g12775.t1;
OU744337.1_Gymnosoma_rotundatum_genome_assembly,_chromosome:_2	AUGUSTUS	CDS	121896382	121896571	1	-	1	ID=g12775.t1.CDS5;Parent=g12775.t1;
OU744337.1_Gymnosoma_rotundatum_genome_assembly,_chromosome:_2	AUGUSTUS	exon	121896382	121896571	.	-	.	ID=g12775.t1.exon5;Parent=g12775.t1;
OU744337.1_Gymnosoma_rotundatum_genome_assembly,_chromosome:_2	AUGUSTUS	intron	121896572	121900717	1	-	.	ID=g12775.t1.intron5;Parent=g12775.t1;
OU744337.1_Gymnosoma_rotundatum_genome_assembly,_chromosome:_2	AUGUSTUS	CDS	121900718	121900835	1	-	2	ID=g12775.t1.CDS6;Parent=g12775.t1;
OU744337.1_Gymnosoma_rotundatum_genome_assembly,_chromosome:_2	AUGUSTUS	exon	121900718	121900835	.	-	.	ID=g12775.t1.exon6;Parent=g12775.t1;
OU744337.1_Gymnosoma_rotundatum_genome_assembly,_chromosome:_2	AUGUSTUS	intron	121900836	121922319	1	-	.	ID=g12775.t1.intron6;Parent=g12775.t1;
OU744337.1_Gymnosoma_rotundatum_genome_assembly,_chromosome:_2	AUGUSTUS	CDS	121922320	121922482	1	-	0	ID=g12775.t1.CDS7;Parent=g12775.t1;
OU744337.1_Gymnosoma_rotundatum_genome_assembly,_chromosome:_2	AUGUSTUS	exon	121922320	121922482	.	-	.	ID=g12775.t1.exon7;Parent=g12775.t1;
OU744337.1_Gymnosoma_rotundatum_genome_assembly,_chromosome:_2	AUGUSTUS	start_codon	121922480	121922482	.	-	0	ID=g12775.t1.start1;Parent=g12775.t1;
OU744337.1_Gymnosoma_rotundatum_genome_assembly,_chromosome:_2	AUGUSTUS	gene	121966718	121980359	.	-	.	ID=g12776;
OU744337.1_Gymnosoma_rotundatum_genome_assembly,_chromosome:_2	AUGUSTUS	mRNA	121966718	121980359	1	-	.	ID=g12776.t1;Parent=g12776;
OU744337.1_Gymnosoma_rotundatum_genome_assembly,_chromosome:_2	AUGUSTUS	stop_codon	121966718	121966720	.	-	0	ID=g12776.t1.stop1;Parent=g12776.t1;
OU744337.1_Gymnosoma_rotundatum_genome_assembly,_chromosome:_2	AUGUSTUS	CDS	121966718	121966929	1	-	2	ID=g12776.t1.CDS1;Parent=g12776.t1;
OU744337.1_Gymnosoma_rotundatum_genome_assembly,_chromosome:_2	AUGUSTUS	exon	121966718	121966929	.	-	.	ID=g12776.t1.exon1;Parent=g12776.t1;
OU744337.1_Gymnosoma_rotundatum_genome_assembly,_chromosome:_2	AUGUSTUS	intron	121966930	121967001	1	-	.	ID=g12776.t1.intron1;Parent=g12776.t1;
OU744337.1_Gymnosoma_rotundatum_genome_assembly,_chromosome:_2	AUGUSTUS	CDS	121967002	121967290	1	-	0	ID=g12776.t1.CDS2;Parent=g12776.t1;
OU744337.1_Gymnosoma_rotundatum_genome_assembly,_chromosome:_2	AUGUSTUS	exon	121967002	121967290	.	-	.	ID=g12776.t1.exon2;Parent=g12776.t1;
OU744337.1_Gymnosoma_rotundatum_genome_assembly,_chromosome:_2	AUGUSTUS	intron	121967291	121970100	1	-	.	ID=g12776.t1.intron2;Parent=g12776.t1;
OU744337.1_Gymnosoma_rotundatum_genome_assembly,_chromosome:_2	AUGUSTUS	CDS	121970101	121970201	1	-	2	ID=g12776.t1.CDS3;Parent=g12776.t1;
OU744337.1_Gymnosoma_rotundatum_genome_assembly,_chromosome:_2	AUGUSTUS	exon	121970101	121970201	.	-	.	ID=g12776.t1.exon3;Parent=g12776.t1;
OU744337.1_Gymnosoma_rotundatum_genome_assembly,_chromosome:_2	AUGUSTUS	intron	121970202	121970265	1	-	.	ID=g12776.t1.intron3;Parent=g12776.t1;
OU744337.1_Gymnosoma_rotundatum_genome_assembly,_chromosome:_2	AUGUSTUS	CDS	121970266	121970643	1	-	2	ID=g12776.t1.CDS4;Parent=g12776.t1;
OU744337.1_Gymnosoma_rotundatum_genome_assembly,_chromosome:_2	AUGUSTUS	exon	121970266	121970643	.	-	.	ID=g12776.t1.exon4;Parent=g12776.t1;
OU744337.1_Gymnosoma_rotundatum_genome_assembly,_chromosome:_2	AUGUSTUS	intron	121970644	121970706	1	-	.	ID=g12776.t1.intron4;Parent=g12776.t1;
OU744337.1_Gymnosoma_rotundatum_genome_assembly,_chromosome:_2	AUGUSTUS	CDS	121970707	121971623	1	-	1	ID=g12776.t1.CDS5;Parent=g12776.t1;
OU744337.1_Gymnosoma_rotundatum_genome_assembly,_chromosome:_2	AUGUSTUS	exon	121970707	121971623	.	-	.	ID=g12776.t1.exon5;Parent=g12776.t1;
OU744337.1_Gymnosoma_rotundatum_genome_assembly,_chromosome:_2	AUGUSTUS	intron	121971624	121975138	1	-	.	ID=g12776.t1.intron5;Parent=g12776.t1;
OU744337.1_Gymnosoma_rotundatum_genome_assembly,_chromosome:_2	AUGUSTUS	CDS	121975139	121975444	1	-	1	ID=g12776.t1.CDS6;Parent=g12776.t1;
OU744337.1_Gymnosoma_rotundatum_genome_assembly,_chromosome:_2	AUGUSTUS	exon	121975139	121975444	.	-	.	ID=g12776.t1.exon6;Parent=g12776.t1;
OU744337.1_Gymnosoma_rotundatum_genome_assembly,_chromosome:_2	AUGUSTUS	intron	121975445	121979583	1	-	.	ID=g12776.t1.intron6;Parent=g12776.t1;
OU744337.1_Gymnosoma_rotundatum_genome_assembly,_chromosome:_2	AUGUSTUS	CDS	121979584	121980359	1	-	0	ID=g12776.t1.CDS7;Parent=g12776.t1;
OU744337.1_Gymnosoma_rotundatum_genome_assembly,_chromosome:_2	AUGUSTUS	exon	121979584	121980359	.	-	.	ID=g12776.t1.exon7;Parent=g12776.t1;
OU744337.1_Gymnosoma_rotundatum_genome_assembly,_chromosome:_2	AUGUSTUS	start_codon	121980357	121980359	.	-	0	ID=g12776.t1.start1;Parent=g12776.t1;
OU744337.1_Gymnosoma_rotundatum_genome_assembly,_chromosome:_2	AUGUSTUS	gene	122034096	122034554	.	+	.	ID=g12777;
OU744337.1_Gymnosoma_rotundatum_genome_assembly,_chromosome:_2	AUGUSTUS	mRNA	122034096	122034554	0.74	+	.	ID=g12777.t1;Parent=g12777;
OU744337.1_Gymnosoma_rotundatum_genome_assembly,_chromosome:_2	AUGUSTUS	start_codon	122034096	122034098	.	+	0	ID=g12777.t1.start1;Parent=g12777.t1;
OU744337.1_Gymnosoma_rotundatum_genome_assembly,_chromosome:_2	AUGUSTUS	CDS	122034096	122034430	0.74	+	0	ID=g12777.t1.CDS1;Parent=g12777.t1;
OU744337.1_Gymnosoma_rotundatum_genome_assembly,_chromosome:_2	AUGUSTUS	exon	122034096	122034430	.	+	.	ID=g12777.t1.exon1;Parent=g12777.t1;
OU744337.1_Gymnosoma_rotundatum_genome_assembly,_chromosome:_2	AUGUSTUS	intron	122034431	122034496	0.74	+	.	ID=g12777.t1.intron1;Parent=g12777.t1;
OU744337.1_Gymnosoma_rotundatum_genome_assembly,_chromosome:_2	AUGUSTUS	CDS	122034497	122034554	0.96	+	1	ID=g12777.t1.CDS2;Parent=g12777.t1;
OU744337.1_Gymnosoma_rotundatum_genome_assembly,_chromosome:_2	AUGUSTUS	exon	122034497	122034554	.	+	.	ID=g12777.t1.exon2;Parent=g12777.t1;
OU744337.1_Gymnosoma_rotundatum_genome_assembly,_chromosome:_2	AUGUSTUS	stop_codon	122034552	122034554	.	+	0	ID=g12777.t1.stop1;Parent=g12777.t1;
OU744337.1_Gymnosoma_rotundatum_genome_assembly,_chromosome:_2	AUGUSTUS	gene	122036116	122036397	.	-	.	ID=g12778;
OU744337.1_Gymnosoma_rotundatum_genome_assembly,_chromosome:_2	AUGUSTUS	mRNA	122036116	122036397	1	-	.	ID=g12778.t1;Parent=g12778;
OU744337.1_Gymnosoma_rotundatum_genome_assembly,_chromosome:_2	AUGUSTUS	stop_codon	122036116	122036118	.	-	0	ID=g12778.t1.stop1;Parent=g12778.t1;
OU744337.1_Gymnosoma_rotundatum_genome_assembly,_chromosome:_2	AUGUSTUS	CDS	122036116	122036397	1	-	0	ID=g12778.t1.CDS1;Parent=g12778.t1;
OU744337.1_Gymnosoma_rotundatum_genome_assembly,_chromosome:_2	AUGUSTUS	exon	122036116	122036397	.	-	.	ID=g12778.t1.exon1;Parent=g12778.t1;
OU744337.1_Gymnosoma_rotundatum_genome_assembly,_chromosome:_2	AUGUSTUS	start_codon	122036395	122036397	.	-	0	ID=g12778.t1.start1;Parent=g12778.t1;
OU744337.1_Gymnosoma_rotundatum_genome_assembly,_chromosome:_2	AUGUSTUS	gene	122086188	122100249	.	-	.	ID=g12779;
OU744337.1_Gymnosoma_rotundatum_genome_assembly,_chromosome:_2	AUGUSTUS	mRNA	122086188	122098385	0.3	-	.	ID=g12779.t1;Parent=g12779;
OU744337.1_Gymnosoma_rotundatum_genome_assembly,_chromosome:_2	AUGUSTUS	stop_codon	122086188	122086190	.	-	0	ID=g12779.t1.stop1;Parent=g12779.t1;
OU744337.1_Gymnosoma_rotundatum_genome_assembly,_chromosome:_2	AUGUSTUS	CDS	122086188	122086819	1	-	2	ID=g12779.t1.CDS1;Parent=g12779.t1;
OU744337.1_Gymnosoma_rotundatum_genome_assembly,_chromosome:_2	AUGUSTUS	exon	122086188	122086819	.	-	.	ID=g12779.t1.exon1;Parent=g12779.t1;
OU744337.1_Gymnosoma_rotundatum_genome_assembly,_chromosome:_2	AUGUSTUS	intron	122086820	122090374	1	-	.	ID=g12779.t1.intron1;Parent=g12779.t1;
OU744337.1_Gymnosoma_rotundatum_genome_assembly,_chromosome:_2	AUGUSTUS	CDS	122090375	122090581	1	-	2	ID=g12779.t1.CDS2;Parent=g12779.t1;
OU744337.1_Gymnosoma_rotundatum_genome_assembly,_chromosome:_2	AUGUSTUS	exon	122090375	122090581	.	-	.	ID=g12779.t1.exon2;Parent=g12779.t1;
OU744337.1_Gymnosoma_rotundatum_genome_assembly,_chromosome:_2	AUGUSTUS	intron	122090582	122094159	1	-	.	ID=g12779.t1.intron2;Parent=g12779.t1;
OU744337.1_Gymnosoma_rotundatum_genome_assembly,_chromosome:_2	AUGUSTUS	CDS	122094160	122094388	1	-	0	ID=g12779.t1.CDS3;Parent=g12779.t1;
OU744337.1_Gymnosoma_rotundatum_genome_assembly,_chromosome:_2	AUGUSTUS	exon	122094160	122094388	.	-	.	ID=g12779.t1.exon3;Parent=g12779.t1;
OU744337.1_Gymnosoma_rotundatum_genome_assembly,_chromosome:_2	AUGUSTUS	intron	122094389	122098064	0.98	-	.	ID=g12779.t1.intron3;Parent=g12779.t1;
OU744337.1_Gymnosoma_rotundatum_genome_assembly,_chromosome:_2	AUGUSTUS	CDS	122098065	122098385	0.3	-	0	ID=g12779.t1.CDS4;Parent=g12779.t1;
OU744337.1_Gymnosoma_rotundatum_genome_assembly,_chromosome:_2	AUGUSTUS	exon	122098065	122098385	.	-	.	ID=g12779.t1.exon4;Parent=g12779.t1;
OU744337.1_Gymnosoma_rotundatum_genome_assembly,_chromosome:_2	AUGUSTUS	start_codon	122098383	122098385	.	-	0	ID=g12779.t1.start1;Parent=g12779.t1;
OU744337.1_Gymnosoma_rotundatum_genome_assembly,_chromosome:_2	AUGUSTUS	mRNA	122086188	122100249	0.84	-	.	ID=g12779.t2;Parent=g12779;
OU744337.1_Gymnosoma_rotundatum_genome_assembly,_chromosome:_2	AUGUSTUS	stop_codon	122086188	122086190	.	-	0	ID=g12779.t2.stop1;Parent=g12779.t2;
OU744337.1_Gymnosoma_rotundatum_genome_assembly,_chromosome:_2	AUGUSTUS	CDS	122086188	122086819	1	-	2	ID=g12779.t2.CDS1;Parent=g12779.t2;
OU744337.1_Gymnosoma_rotundatum_genome_assembly,_chromosome:_2	AUGUSTUS	exon	122086188	122086819	.	-	.	ID=g12779.t2.exon1;Parent=g12779.t2;
OU744337.1_Gymnosoma_rotundatum_genome_assembly,_chromosome:_2	AUGUSTUS	intron	122086820	122090374	1	-	.	ID=g12779.t2.intron1;Parent=g12779.t2;
OU744337.1_Gymnosoma_rotundatum_genome_assembly,_chromosome:_2	AUGUSTUS	CDS	122090375	122090581	1	-	2	ID=g12779.t2.CDS2;Parent=g12779.t2;
OU744337.1_Gymnosoma_rotundatum_genome_assembly,_chromosome:_2	AUGUSTUS	exon	122090375	122090581	.	-	.	ID=g12779.t2.exon2;Parent=g12779.t2;
OU744337.1_Gymnosoma_rotundatum_genome_assembly,_chromosome:_2	AUGUSTUS	intron	122090582	122094159	1	-	.	ID=g12779.t2.intron2;Parent=g12779.t2;
OU744337.1_Gymnosoma_rotundatum_genome_assembly,_chromosome:_2	AUGUSTUS	CDS	122094160	122094388	1	-	0	ID=g12779.t2.CDS3;Parent=g12779.t2;
OU744337.1_Gymnosoma_rotundatum_genome_assembly,_chromosome:_2	AUGUSTUS	exon	122094160	122094388	.	-	.	ID=g12779.t2.exon3;Parent=g12779.t2;
OU744337.1_Gymnosoma_rotundatum_genome_assembly,_chromosome:_2	AUGUSTUS	intron	122094389	122100246	0.84	-	.	ID=g12779.t2.intron3;Parent=g12779.t2;
OU744337.1_Gymnosoma_rotundatum_genome_assembly,_chromosome:_2	AUGUSTUS	CDS	122100247	122100249	0.84	-	0	ID=g12779.t2.CDS4;Parent=g12779.t2;
OU744337.1_Gymnosoma_rotundatum_genome_assembly,_chromosome:_2	AUGUSTUS	exon	122100247	122100249	.	-	.	ID=g12779.t2.exon4;Parent=g12779.t2;
OU744337.1_Gymnosoma_rotundatum_genome_assembly,_chromosome:_2	AUGUSTUS	start_codon	122100247	122100249	.	-	0	ID=g12779.t2.start1;Parent=g12779.t2;
OU744337.1_Gymnosoma_rotundatum_genome_assembly,_chromosome:_2	AUGUSTUS	gene	122098546	122099010	.	-	.	ID=g12780;
OU744337.1_Gymnosoma_rotundatum_genome_assembly,_chromosome:_2	AUGUSTUS	mRNA	122098546	122099010	0.57	-	.	ID=g12780.t1;Parent=g12780;
OU744337.1_Gymnosoma_rotundatum_genome_assembly,_chromosome:_2	AUGUSTUS	stop_codon	122098546	122098548	.	-	0	ID=g12780.t1.stop1;Parent=g12780.t1;
OU744337.1_Gymnosoma_rotundatum_genome_assembly,_chromosome:_2	AUGUSTUS	CDS	122098546	122099010	0.57	-	0	ID=g12780.t1.CDS1;Parent=g12780.t1;
OU744337.1_Gymnosoma_rotundatum_genome_assembly,_chromosome:_2	AUGUSTUS	exon	122098546	122099010	.	-	.	ID=g12780.t1.exon1;Parent=g12780.t1;
OU744337.1_Gymnosoma_rotundatum_genome_assembly,_chromosome:_2	AUGUSTUS	start_codon	122099008	122099010	.	-	0	ID=g12780.t1.start1;Parent=g12780.t1;
OU744337.1_Gymnosoma_rotundatum_genome_assembly,_chromosome:_2	AUGUSTUS	gene	122101067	122107290	.	+	.	ID=g12781;
OU744337.1_Gymnosoma_rotundatum_genome_assembly,_chromosome:_2	AUGUSTUS	mRNA	122101067	122107290	1	+	.	ID=g12781.t1;Parent=g12781;
OU744337.1_Gymnosoma_rotundatum_genome_assembly,_chromosome:_2	AUGUSTUS	start_codon	122101067	122101069	.	+	0	ID=g12781.t1.start1;Parent=g12781.t1;
OU744337.1_Gymnosoma_rotundatum_genome_assembly,_chromosome:_2	AUGUSTUS	CDS	122101067	122102076	1	+	0	ID=g12781.t1.CDS1;Parent=g12781.t1;
OU744337.1_Gymnosoma_rotundatum_genome_assembly,_chromosome:_2	AUGUSTUS	exon	122101067	122102076	.	+	.	ID=g12781.t1.exon1;Parent=g12781.t1;
OU744337.1_Gymnosoma_rotundatum_genome_assembly,_chromosome:_2	AUGUSTUS	intron	122102077	122102148	1	+	.	ID=g12781.t1.intron1;Parent=g12781.t1;
OU744337.1_Gymnosoma_rotundatum_genome_assembly,_chromosome:_2	AUGUSTUS	CDS	122102149	122102342	1	+	1	ID=g12781.t1.CDS2;Parent=g12781.t1;
OU744337.1_Gymnosoma_rotundatum_genome_assembly,_chromosome:_2	AUGUSTUS	exon	122102149	122102342	.	+	.	ID=g12781.t1.exon2;Parent=g12781.t1;
OU744337.1_Gymnosoma_rotundatum_genome_assembly,_chromosome:_2	AUGUSTUS	intron	122102343	122106812	1	+	.	ID=g12781.t1.intron2;Parent=g12781.t1;
OU744337.1_Gymnosoma_rotundatum_genome_assembly,_chromosome:_2	AUGUSTUS	CDS	122106813	122106902	1	+	2	ID=g12781.t1.CDS3;Parent=g12781.t1;
OU744337.1_Gymnosoma_rotundatum_genome_assembly,_chromosome:_2	AUGUSTUS	exon	122106813	122106902	.	+	.	ID=g12781.t1.exon3;Parent=g12781.t1;
OU744337.1_Gymnosoma_rotundatum_genome_assembly,_chromosome:_2	AUGUSTUS	intron	122106903	122106973	1	+	.	ID=g12781.t1.intron3;Parent=g12781.t1;
OU744337.1_Gymnosoma_rotundatum_genome_assembly,_chromosome:_2	AUGUSTUS	CDS	122106974	122107290	1	+	2	ID=g12781.t1.CDS4;Parent=g12781.t1;
OU744337.1_Gymnosoma_rotundatum_genome_assembly,_chromosome:_2	AUGUSTUS	exon	122106974	122107290	.	+	.	ID=g12781.t1.exon4;Parent=g12781.t1;
OU744337.1_Gymnosoma_rotundatum_genome_assembly,_chromosome:_2	AUGUSTUS	stop_codon	122107288	122107290	.	+	0	ID=g12781.t1.stop1;Parent=g12781.t1;
OU744337.1_Gymnosoma_rotundatum_genome_assembly,_chromosome:_2	AUGUSTUS	gene	122109253	122118818	.	-	.	ID=g12782;
OU744337.1_Gymnosoma_rotundatum_genome_assembly,_chromosome:_2	AUGUSTUS	mRNA	122109253	122118818	0.45	-	.	ID=g12782.t1;Parent=g12782;
OU744337.1_Gymnosoma_rotundatum_genome_assembly,_chromosome:_2	AUGUSTUS	stop_codon	122109253	122109255	.	-	0	ID=g12782.t1.stop1;Parent=g12782.t1;
OU744337.1_Gymnosoma_rotundatum_genome_assembly,_chromosome:_2	AUGUSTUS	CDS	122109253	122109303	0.65	-	0	ID=g12782.t1.CDS1;Parent=g12782.t1;
OU744337.1_Gymnosoma_rotundatum_genome_assembly,_chromosome:_2	AUGUSTUS	exon	122109253	122109303	.	-	.	ID=g12782.t1.exon1;Parent=g12782.t1;
OU744337.1_Gymnosoma_rotundatum_genome_assembly,_chromosome:_2	AUGUSTUS	intron	122109304	122109391	0.65	-	.	ID=g12782.t1.intron1;Parent=g12782.t1;
OU744337.1_Gymnosoma_rotundatum_genome_assembly,_chromosome:_2	AUGUSTUS	CDS	122109392	122109652	0.98	-	0	ID=g12782.t1.CDS2;Parent=g12782.t1;
OU744337.1_Gymnosoma_rotundatum_genome_assembly,_chromosome:_2	AUGUSTUS	exon	122109392	122109652	.	-	.	ID=g12782.t1.exon2;Parent=g12782.t1;
OU744337.1_Gymnosoma_rotundatum_genome_assembly,_chromosome:_2	AUGUSTUS	intron	122109653	122109753	1	-	.	ID=g12782.t1.intron2;Parent=g12782.t1;
OU744337.1_Gymnosoma_rotundatum_genome_assembly,_chromosome:_2	AUGUSTUS	CDS	122109754	122109902	1	-	2	ID=g12782.t1.CDS3;Parent=g12782.t1;
OU744337.1_Gymnosoma_rotundatum_genome_assembly,_chromosome:_2	AUGUSTUS	exon	122109754	122109902	.	-	.	ID=g12782.t1.exon3;Parent=g12782.t1;
OU744337.1_Gymnosoma_rotundatum_genome_assembly,_chromosome:_2	AUGUSTUS	intron	122109903	122112330	1	-	.	ID=g12782.t1.intron3;Parent=g12782.t1;
OU744337.1_Gymnosoma_rotundatum_genome_assembly,_chromosome:_2	AUGUSTUS	CDS	122112331	122112615	1	-	2	ID=g12782.t1.CDS4;Parent=g12782.t1;
OU744337.1_Gymnosoma_rotundatum_genome_assembly,_chromosome:_2	AUGUSTUS	exon	122112331	122112615	.	-	.	ID=g12782.t1.exon4;Parent=g12782.t1;
OU744337.1_Gymnosoma_rotundatum_genome_assembly,_chromosome:_2	AUGUSTUS	intron	122112616	122112946	1	-	.	ID=g12782.t1.intron4;Parent=g12782.t1;
OU744337.1_Gymnosoma_rotundatum_genome_assembly,_chromosome:_2	AUGUSTUS	CDS	122112947	122113169	1	-	0	ID=g12782.t1.CDS5;Parent=g12782.t1;
OU744337.1_Gymnosoma_rotundatum_genome_assembly,_chromosome:_2	AUGUSTUS	exon	122112947	122113169	.	-	.	ID=g12782.t1.exon5;Parent=g12782.t1;
OU744337.1_Gymnosoma_rotundatum_genome_assembly,_chromosome:_2	AUGUSTUS	intron	122113170	122118770	0.71	-	.	ID=g12782.t1.intron5;Parent=g12782.t1;
OU744337.1_Gymnosoma_rotundatum_genome_assembly,_chromosome:_2	AUGUSTUS	CDS	122118771	122118818	0.71	-	0	ID=g12782.t1.CDS6;Parent=g12782.t1;
OU744337.1_Gymnosoma_rotundatum_genome_assembly,_chromosome:_2	AUGUSTUS	exon	122118771	122118818	.	-	.	ID=g12782.t1.exon6;Parent=g12782.t1;
OU744337.1_Gymnosoma_rotundatum_genome_assembly,_chromosome:_2	AUGUSTUS	start_codon	122118816	122118818	.	-	0	ID=g12782.t1.start1;Parent=g12782.t1;
OU744337.1_Gymnosoma_rotundatum_genome_assembly,_chromosome:_2	AUGUSTUS	gene	122155789	122259964	.	-	.	ID=g12783;
OU744337.1_Gymnosoma_rotundatum_genome_assembly,_chromosome:_2	AUGUSTUS	mRNA	122155789	122259964	0.98	-	.	ID=g12783.t1;Parent=g12783;
OU744337.1_Gymnosoma_rotundatum_genome_assembly,_chromosome:_2	AUGUSTUS	stop_codon	122155789	122155791	.	-	0	ID=g12783.t1.stop1;Parent=g12783.t1;
OU744337.1_Gymnosoma_rotundatum_genome_assembly,_chromosome:_2	AUGUSTUS	CDS	122155789	122157889	1	-	1	ID=g12783.t1.CDS1;Parent=g12783.t1;
OU744337.1_Gymnosoma_rotundatum_genome_assembly,_chromosome:_2	AUGUSTUS	exon	122155789	122157889	.	-	.	ID=g12783.t1.exon1;Parent=g12783.t1;
OU744337.1_Gymnosoma_rotundatum_genome_assembly,_chromosome:_2	AUGUSTUS	intron	122157890	122165493	1	-	.	ID=g12783.t1.intron1;Parent=g12783.t1;
OU744337.1_Gymnosoma_rotundatum_genome_assembly,_chromosome:_2	AUGUSTUS	CDS	122165494	122165749	1	-	2	ID=g12783.t1.CDS2;Parent=g12783.t1;
OU744337.1_Gymnosoma_rotundatum_genome_assembly,_chromosome:_2	AUGUSTUS	exon	122165494	122165749	.	-	.	ID=g12783.t1.exon2;Parent=g12783.t1;
OU744337.1_Gymnosoma_rotundatum_genome_assembly,_chromosome:_2	AUGUSTUS	intron	122165750	122176911	1	-	.	ID=g12783.t1.intron2;Parent=g12783.t1;
OU744337.1_Gymnosoma_rotundatum_genome_assembly,_chromosome:_2	AUGUSTUS	CDS	122176912	122177325	1	-	2	ID=g12783.t1.CDS3;Parent=g12783.t1;
OU744337.1_Gymnosoma_rotundatum_genome_assembly,_chromosome:_2	AUGUSTUS	exon	122176912	122177325	.	-	.	ID=g12783.t1.exon3;Parent=g12783.t1;
OU744337.1_Gymnosoma_rotundatum_genome_assembly,_chromosome:_2	AUGUSTUS	intron	122177326	122188607	1	-	.	ID=g12783.t1.intron3;Parent=g12783.t1;
OU744337.1_Gymnosoma_rotundatum_genome_assembly,_chromosome:_2	AUGUSTUS	CDS	122188608	122188691	1	-	2	ID=g12783.t1.CDS4;Parent=g12783.t1;
OU744337.1_Gymnosoma_rotundatum_genome_assembly,_chromosome:_2	AUGUSTUS	exon	122188608	122188691	.	-	.	ID=g12783.t1.exon4;Parent=g12783.t1;
OU744337.1_Gymnosoma_rotundatum_genome_assembly,_chromosome:_2	AUGUSTUS	intron	122188692	122200957	1	-	.	ID=g12783.t1.intron4;Parent=g12783.t1;
OU744337.1_Gymnosoma_rotundatum_genome_assembly,_chromosome:_2	AUGUSTUS	CDS	122200958	122201041	1	-	2	ID=g12783.t1.CDS5;Parent=g12783.t1;
OU744337.1_Gymnosoma_rotundatum_genome_assembly,_chromosome:_2	AUGUSTUS	exon	122200958	122201041	.	-	.	ID=g12783.t1.exon5;Parent=g12783.t1;
OU744337.1_Gymnosoma_rotundatum_genome_assembly,_chromosome:_2	AUGUSTUS	intron	122201042	122202103	1	-	.	ID=g12783.t1.intron5;Parent=g12783.t1;
OU744337.1_Gymnosoma_rotundatum_genome_assembly,_chromosome:_2	AUGUSTUS	CDS	122202104	122202967	1	-	2	ID=g12783.t1.CDS6;Parent=g12783.t1;
OU744337.1_Gymnosoma_rotundatum_genome_assembly,_chromosome:_2	AUGUSTUS	exon	122202104	122202967	.	-	.	ID=g12783.t1.exon6;Parent=g12783.t1;
OU744337.1_Gymnosoma_rotundatum_genome_assembly,_chromosome:_2	AUGUSTUS	intron	122202968	122204957	1	-	.	ID=g12783.t1.intron6;Parent=g12783.t1;
OU744337.1_Gymnosoma_rotundatum_genome_assembly,_chromosome:_2	AUGUSTUS	CDS	122204958	122205228	1	-	0	ID=g12783.t1.CDS7;Parent=g12783.t1;
OU744337.1_Gymnosoma_rotundatum_genome_assembly,_chromosome:_2	AUGUSTUS	exon	122204958	122205228	.	-	.	ID=g12783.t1.exon7;Parent=g12783.t1;
OU744337.1_Gymnosoma_rotundatum_genome_assembly,_chromosome:_2	AUGUSTUS	intron	122205229	122245122	1	-	.	ID=g12783.t1.intron7;Parent=g12783.t1;
OU744337.1_Gymnosoma_rotundatum_genome_assembly,_chromosome:_2	AUGUSTUS	CDS	122245123	122245364	1	-	2	ID=g12783.t1.CDS8;Parent=g12783.t1;
OU744337.1_Gymnosoma_rotundatum_genome_assembly,_chromosome:_2	AUGUSTUS	exon	122245123	122245364	.	-	.	ID=g12783.t1.exon8;Parent=g12783.t1;
OU744337.1_Gymnosoma_rotundatum_genome_assembly,_chromosome:_2	AUGUSTUS	intron	122245365	122259654	1	-	.	ID=g12783.t1.intron8;Parent=g12783.t1;
OU744337.1_Gymnosoma_rotundatum_genome_assembly,_chromosome:_2	AUGUSTUS	CDS	122259655	122259964	0.98	-	0	ID=g12783.t1.CDS9;Parent=g12783.t1;
OU744337.1_Gymnosoma_rotundatum_genome_assembly,_chromosome:_2	AUGUSTUS	exon	122259655	122259964	.	-	.	ID=g12783.t1.exon9;Parent=g12783.t1;
OU744337.1_Gymnosoma_rotundatum_genome_assembly,_chromosome:_2	AUGUSTUS	start_codon	122259962	122259964	.	-	0	ID=g12783.t1.start1;Parent=g12783.t1;
OU744337.1_Gymnosoma_rotundatum_genome_assembly,_chromosome:_2	AUGUSTUS	mRNA	122155789	122259964	0.47	-	.	ID=g12783.t2;Parent=g12783;
OU744337.1_Gymnosoma_rotundatum_genome_assembly,_chromosome:_2	AUGUSTUS	stop_codon	122155789	122155791	.	-	0	ID=g12783.t2.stop1;Parent=g12783.t2;
OU744337.1_Gymnosoma_rotundatum_genome_assembly,_chromosome:_2	AUGUSTUS	CDS	122155789	122157889	1	-	1	ID=g12783.t2.CDS1;Parent=g12783.t2;
OU744337.1_Gymnosoma_rotundatum_genome_assembly,_chromosome:_2	AUGUSTUS	exon	122155789	122157889	.	-	.	ID=g12783.t2.exon1;Parent=g12783.t2;
OU744337.1_Gymnosoma_rotundatum_genome_assembly,_chromosome:_2	AUGUSTUS	intron	122157890	122165493	1	-	.	ID=g12783.t2.intron1;Parent=g12783.t2;
OU744337.1_Gymnosoma_rotundatum_genome_assembly,_chromosome:_2	AUGUSTUS	CDS	122165494	122165749	1	-	2	ID=g12783.t2.CDS2;Parent=g12783.t2;
OU744337.1_Gymnosoma_rotundatum_genome_assembly,_chromosome:_2	AUGUSTUS	exon	122165494	122165749	.	-	.	ID=g12783.t2.exon2;Parent=g12783.t2;
OU744337.1_Gymnosoma_rotundatum_genome_assembly,_chromosome:_2	AUGUSTUS	intron	122165750	122176911	1	-	.	ID=g12783.t2.intron2;Parent=g12783.t2;
OU744337.1_Gymnosoma_rotundatum_genome_assembly,_chromosome:_2	AUGUSTUS	CDS	122176912	122177325	1	-	2	ID=g12783.t2.CDS3;Parent=g12783.t2;
OU744337.1_Gymnosoma_rotundatum_genome_assembly,_chromosome:_2	AUGUSTUS	exon	122176912	122177325	.	-	.	ID=g12783.t2.exon3;Parent=g12783.t2;
OU744337.1_Gymnosoma_rotundatum_genome_assembly,_chromosome:_2	AUGUSTUS	intron	122177326	122188607	1	-	.	ID=g12783.t2.intron3;Parent=g12783.t2;
OU744337.1_Gymnosoma_rotundatum_genome_assembly,_chromosome:_2	AUGUSTUS	CDS	122188608	122188691	1	-	2	ID=g12783.t2.CDS4;Parent=g12783.t2;
OU744337.1_Gymnosoma_rotundatum_genome_assembly,_chromosome:_2	AUGUSTUS	exon	122188608	122188691	.	-	.	ID=g12783.t2.exon4;Parent=g12783.t2;
OU744337.1_Gymnosoma_rotundatum_genome_assembly,_chromosome:_2	AUGUSTUS	intron	122188692	122202103	0.48	-	.	ID=g12783.t2.intron4;Parent=g12783.t2;
OU744337.1_Gymnosoma_rotundatum_genome_assembly,_chromosome:_2	AUGUSTUS	CDS	122202104	122202967	0.99	-	2	ID=g12783.t2.CDS5;Parent=g12783.t2;
OU744337.1_Gymnosoma_rotundatum_genome_assembly,_chromosome:_2	AUGUSTUS	exon	122202104	122202967	.	-	.	ID=g12783.t2.exon5;Parent=g12783.t2;
OU744337.1_Gymnosoma_rotundatum_genome_assembly,_chromosome:_2	AUGUSTUS	intron	122202968	122204957	1	-	.	ID=g12783.t2.intron5;Parent=g12783.t2;
OU744337.1_Gymnosoma_rotundatum_genome_assembly,_chromosome:_2	AUGUSTUS	CDS	122204958	122205228	1	-	0	ID=g12783.t2.CDS6;Parent=g12783.t2;
OU744337.1_Gymnosoma_rotundatum_genome_assembly,_chromosome:_2	AUGUSTUS	exon	122204958	122205228	.	-	.	ID=g12783.t2.exon6;Parent=g12783.t2;
OU744337.1_Gymnosoma_rotundatum_genome_assembly,_chromosome:_2	AUGUSTUS	intron	122205229	122245122	1	-	.	ID=g12783.t2.intron6;Parent=g12783.t2;
OU744337.1_Gymnosoma_rotundatum_genome_assembly,_chromosome:_2	AUGUSTUS	CDS	122245123	122245364	1	-	2	ID=g12783.t2.CDS7;Parent=g12783.t2;
OU744337.1_Gymnosoma_rotundatum_genome_assembly,_chromosome:_2	AUGUSTUS	exon	122245123	122245364	.	-	.	ID=g12783.t2.exon7;Parent=g12783.t2;
OU744337.1_Gymnosoma_rotundatum_genome_assembly,_chromosome:_2	AUGUSTUS	intron	122245365	122259654	1	-	.	ID=g12783.t2.intron7;Parent=g12783.t2;
OU744337.1_Gymnosoma_rotundatum_genome_assembly,_chromosome:_2	AUGUSTUS	CDS	122259655	122259964	0.96	-	0	ID=g12783.t2.CDS8;Parent=g12783.t2;
OU744337.1_Gymnosoma_rotundatum_genome_assembly,_chromosome:_2	AUGUSTUS	exon	122259655	122259964	.	-	.	ID=g12783.t2.exon8;Parent=g12783.t2;
OU744337.1_Gymnosoma_rotundatum_genome_assembly,_chromosome:_2	AUGUSTUS	start_codon	122259962	122259964	.	-	0	ID=g12783.t2.start1;Parent=g12783.t2;
OU744337.1_Gymnosoma_rotundatum_genome_assembly,_chromosome:_2	GeneMark.hmm3	mRNA	122155789	122165741	.	-	.	ID=g12783.t3;Parent=g12783;
OU744337.1_Gymnosoma_rotundatum_genome_assembly,_chromosome:_2	GeneMark.hmm3	stop_codon	122155789	122155791	.	-	0	ID=g12783.t3.stop1;Parent=g12783.t3;
OU744337.1_Gymnosoma_rotundatum_genome_assembly,_chromosome:_2	GeneMark.hmm3	CDS	122155789	122157889	.	-	1	ID=g12783.t3.CDS1;Parent=g12783.t3;
OU744337.1_Gymnosoma_rotundatum_genome_assembly,_chromosome:_2	GeneMark.hmm3	exon	122155789	122157889	0	-	.	ID=g12783.t3.exon1;Parent=g12783.t3;
OU744337.1_Gymnosoma_rotundatum_genome_assembly,_chromosome:_2	GeneMark.hmm3	intron	122157890	122165493	.	-	0	ID=g12783.t3.intron1;Parent=g12783.t3;
OU744337.1_Gymnosoma_rotundatum_genome_assembly,_chromosome:_2	GeneMark.hmm3	CDS	122165494	122165741	.	-	0	ID=g12783.t3.CDS2;Parent=g12783.t3;
OU744337.1_Gymnosoma_rotundatum_genome_assembly,_chromosome:_2	GeneMark.hmm3	exon	122165494	122165741	0	-	.	ID=g12783.t3.exon2;Parent=g12783.t3;
OU744337.1_Gymnosoma_rotundatum_genome_assembly,_chromosome:_2	GeneMark.hmm3	start_codon	122165739	122165741	.	-	0	ID=g12783.t3.start1;Parent=g12783.t3;
OU744337.1_Gymnosoma_rotundatum_genome_assembly,_chromosome:_2	AUGUSTUS	gene	122311010	122311667	.	-	.	ID=g12784;
OU744337.1_Gymnosoma_rotundatum_genome_assembly,_chromosome:_2	AUGUSTUS	mRNA	122311010	122311667	0.38	-	.	ID=g12784.t1;Parent=g12784;
OU744337.1_Gymnosoma_rotundatum_genome_assembly,_chromosome:_2	AUGUSTUS	stop_codon	122311010	122311012	.	-	0	ID=g12784.t1.stop1;Parent=g12784.t1;
OU744337.1_Gymnosoma_rotundatum_genome_assembly,_chromosome:_2	AUGUSTUS	CDS	122311010	122311023	0.38	-	2	ID=g12784.t1.CDS1;Parent=g12784.t1;
OU744337.1_Gymnosoma_rotundatum_genome_assembly,_chromosome:_2	AUGUSTUS	exon	122311010	122311023	.	-	.	ID=g12784.t1.exon1;Parent=g12784.t1;
OU744337.1_Gymnosoma_rotundatum_genome_assembly,_chromosome:_2	AUGUSTUS	intron	122311024	122311084	0.38	-	.	ID=g12784.t1.intron1;Parent=g12784.t1;
OU744337.1_Gymnosoma_rotundatum_genome_assembly,_chromosome:_2	AUGUSTUS	CDS	122311085	122311667	0.93	-	0	ID=g12784.t1.CDS2;Parent=g12784.t1;
OU744337.1_Gymnosoma_rotundatum_genome_assembly,_chromosome:_2	AUGUSTUS	exon	122311085	122311667	.	-	.	ID=g12784.t1.exon2;Parent=g12784.t1;
OU744337.1_Gymnosoma_rotundatum_genome_assembly,_chromosome:_2	AUGUSTUS	start_codon	122311665	122311667	.	-	0	ID=g12784.t1.start1;Parent=g12784.t1;
OU744337.1_Gymnosoma_rotundatum_genome_assembly,_chromosome:_2	AUGUSTUS	gene	122421350	122427166	.	+	.	ID=g12785;
OU744337.1_Gymnosoma_rotundatum_genome_assembly,_chromosome:_2	AUGUSTUS	mRNA	122421350	122427166	0.96	+	.	ID=g12785.t1;Parent=g12785;
OU744337.1_Gymnosoma_rotundatum_genome_assembly,_chromosome:_2	AUGUSTUS	start_codon	122421350	122421352	.	+	0	ID=g12785.t1.start1;Parent=g12785.t1;
OU744337.1_Gymnosoma_rotundatum_genome_assembly,_chromosome:_2	AUGUSTUS	CDS	122421350	122423372	1	+	0	ID=g12785.t1.CDS1;Parent=g12785.t1;
OU744337.1_Gymnosoma_rotundatum_genome_assembly,_chromosome:_2	AUGUSTUS	exon	122421350	122423372	.	+	.	ID=g12785.t1.exon1;Parent=g12785.t1;
OU744337.1_Gymnosoma_rotundatum_genome_assembly,_chromosome:_2	AUGUSTUS	intron	122423373	122423423	1	+	.	ID=g12785.t1.intron1;Parent=g12785.t1;
OU744337.1_Gymnosoma_rotundatum_genome_assembly,_chromosome:_2	AUGUSTUS	CDS	122423424	122423973	0.98	+	2	ID=g12785.t1.CDS2;Parent=g12785.t1;
OU744337.1_Gymnosoma_rotundatum_genome_assembly,_chromosome:_2	AUGUSTUS	exon	122423424	122423973	.	+	.	ID=g12785.t1.exon2;Parent=g12785.t1;
OU744337.1_Gymnosoma_rotundatum_genome_assembly,_chromosome:_2	AUGUSTUS	intron	122423974	122427051	0.98	+	.	ID=g12785.t1.intron2;Parent=g12785.t1;
OU744337.1_Gymnosoma_rotundatum_genome_assembly,_chromosome:_2	AUGUSTUS	CDS	122427052	122427166	0.99	+	1	ID=g12785.t1.CDS3;Parent=g12785.t1;
OU744337.1_Gymnosoma_rotundatum_genome_assembly,_chromosome:_2	AUGUSTUS	exon	122427052	122427166	.	+	.	ID=g12785.t1.exon3;Parent=g12785.t1;
OU744337.1_Gymnosoma_rotundatum_genome_assembly,_chromosome:_2	AUGUSTUS	stop_codon	122427164	122427166	.	+	0	ID=g12785.t1.stop1;Parent=g12785.t1;
OU744337.1_Gymnosoma_rotundatum_genome_assembly,_chromosome:_2	AUGUSTUS	gene	123021015	123021245	.	+	.	ID=g12786;
OU744337.1_Gymnosoma_rotundatum_genome_assembly,_chromosome:_2	AUGUSTUS	mRNA	123021015	123021245	0.58	+	.	ID=g12786.t1;Parent=g12786;
OU744337.1_Gymnosoma_rotundatum_genome_assembly,_chromosome:_2	AUGUSTUS	start_codon	123021015	123021017	.	+	0	ID=g12786.t1.start1;Parent=g12786.t1;
OU744337.1_Gymnosoma_rotundatum_genome_assembly,_chromosome:_2	AUGUSTUS	CDS	123021015	123021245	0.58	+	0	ID=g12786.t1.CDS1;Parent=g12786.t1;
OU744337.1_Gymnosoma_rotundatum_genome_assembly,_chromosome:_2	AUGUSTUS	exon	123021015	123021245	.	+	.	ID=g12786.t1.exon1;Parent=g12786.t1;
OU744337.1_Gymnosoma_rotundatum_genome_assembly,_chromosome:_2	AUGUSTUS	stop_codon	123021243	123021245	.	+	0	ID=g12786.t1.stop1;Parent=g12786.t1;
OU744337.1_Gymnosoma_rotundatum_genome_assembly,_chromosome:_2	AUGUSTUS	gene	123021454	123025728	.	+	.	ID=g12787;
OU744337.1_Gymnosoma_rotundatum_genome_assembly,_chromosome:_2	AUGUSTUS	mRNA	123021454	123025728	0.83	+	.	ID=g12787.t1;Parent=g12787;
OU744337.1_Gymnosoma_rotundatum_genome_assembly,_chromosome:_2	AUGUSTUS	start_codon	123021454	123021456	.	+	0	ID=g12787.t1.start1;Parent=g12787.t1;
OU744337.1_Gymnosoma_rotundatum_genome_assembly,_chromosome:_2	AUGUSTUS	CDS	123021454	123024253	0.85	+	0	ID=g12787.t1.CDS1;Parent=g12787.t1;
OU744337.1_Gymnosoma_rotundatum_genome_assembly,_chromosome:_2	AUGUSTUS	exon	123021454	123024253	.	+	.	ID=g12787.t1.exon1;Parent=g12787.t1;
OU744337.1_Gymnosoma_rotundatum_genome_assembly,_chromosome:_2	AUGUSTUS	intron	123024254	123025705	0.83	+	.	ID=g12787.t1.intron1;Parent=g12787.t1;
OU744337.1_Gymnosoma_rotundatum_genome_assembly,_chromosome:_2	AUGUSTUS	CDS	123025706	123025728	0.92	+	2	ID=g12787.t1.CDS2;Parent=g12787.t1;
OU744337.1_Gymnosoma_rotundatum_genome_assembly,_chromosome:_2	AUGUSTUS	exon	123025706	123025728	.	+	.	ID=g12787.t1.exon2;Parent=g12787.t1;
OU744337.1_Gymnosoma_rotundatum_genome_assembly,_chromosome:_2	AUGUSTUS	stop_codon	123025726	123025728	.	+	0	ID=g12787.t1.stop1;Parent=g12787.t1;
OU744337.1_Gymnosoma_rotundatum_genome_assembly,_chromosome:_2	AUGUSTUS	mRNA	123021454	123025728	0.47	+	.	ID=g12787.t2;Parent=g12787;
OU744337.1_Gymnosoma_rotundatum_genome_assembly,_chromosome:_2	AUGUSTUS	start_codon	123021454	123021456	.	+	0	ID=g12787.t2.start1;Parent=g12787.t2;
OU744337.1_Gymnosoma_rotundatum_genome_assembly,_chromosome:_2	AUGUSTUS	CDS	123021454	123025728	0.47	+	0	ID=g12787.t2.CDS1;Parent=g12787.t2;
OU744337.1_Gymnosoma_rotundatum_genome_assembly,_chromosome:_2	AUGUSTUS	exon	123021454	123025728	.	+	.	ID=g12787.t2.exon1;Parent=g12787.t2;
OU744337.1_Gymnosoma_rotundatum_genome_assembly,_chromosome:_2	AUGUSTUS	stop_codon	123025726	123025728	.	+	0	ID=g12787.t2.stop1;Parent=g12787.t2;
OU744337.1_Gymnosoma_rotundatum_genome_assembly,_chromosome:_2	AUGUSTUS	gene	123025796	123026506	.	+	.	ID=g12788;
OU744337.1_Gymnosoma_rotundatum_genome_assembly,_chromosome:_2	AUGUSTUS	mRNA	123025796	123026506	1	+	.	ID=g12788.t1;Parent=g12788;
OU744337.1_Gymnosoma_rotundatum_genome_assembly,_chromosome:_2	AUGUSTUS	start_codon	123025796	123025798	.	+	0	ID=g12788.t1.start1;Parent=g12788.t1;
OU744337.1_Gymnosoma_rotundatum_genome_assembly,_chromosome:_2	AUGUSTUS	CDS	123025796	123026506	1	+	0	ID=g12788.t1.CDS1;Parent=g12788.t1;
OU744337.1_Gymnosoma_rotundatum_genome_assembly,_chromosome:_2	AUGUSTUS	exon	123025796	123026506	.	+	.	ID=g12788.t1.exon1;Parent=g12788.t1;
OU744337.1_Gymnosoma_rotundatum_genome_assembly,_chromosome:_2	AUGUSTUS	stop_codon	123026504	123026506	.	+	0	ID=g12788.t1.stop1;Parent=g12788.t1;
OU744337.1_Gymnosoma_rotundatum_genome_assembly,_chromosome:_2	AUGUSTUS	gene	123067203	123067589	.	-	.	ID=g12789;
OU744337.1_Gymnosoma_rotundatum_genome_assembly,_chromosome:_2	AUGUSTUS	mRNA	123067203	123067589	1	-	.	ID=g12789.t1;Parent=g12789;
OU744337.1_Gymnosoma_rotundatum_genome_assembly,_chromosome:_2	AUGUSTUS	stop_codon	123067203	123067205	.	-	0	ID=g12789.t1.stop1;Parent=g12789.t1;
OU744337.1_Gymnosoma_rotundatum_genome_assembly,_chromosome:_2	AUGUSTUS	CDS	123067203	123067589	1	-	0	ID=g12789.t1.CDS1;Parent=g12789.t1;
OU744337.1_Gymnosoma_rotundatum_genome_assembly,_chromosome:_2	AUGUSTUS	exon	123067203	123067589	.	-	.	ID=g12789.t1.exon1;Parent=g12789.t1;
OU744337.1_Gymnosoma_rotundatum_genome_assembly,_chromosome:_2	AUGUSTUS	start_codon	123067587	123067589	.	-	0	ID=g12789.t1.start1;Parent=g12789.t1;
OU744337.1_Gymnosoma_rotundatum_genome_assembly,_chromosome:_2	AUGUSTUS	gene	123069957	123072694	.	+	.	ID=g12790;
OU744337.1_Gymnosoma_rotundatum_genome_assembly,_chromosome:_2	AUGUSTUS	mRNA	123069957	123072694	1	+	.	ID=g12790.t1;Parent=g12790;
OU744337.1_Gymnosoma_rotundatum_genome_assembly,_chromosome:_2	AUGUSTUS	start_codon	123069957	123069959	.	+	0	ID=g12790.t1.start1;Parent=g12790.t1;
OU744337.1_Gymnosoma_rotundatum_genome_assembly,_chromosome:_2	AUGUSTUS	CDS	123069957	123069989	1	+	0	ID=g12790.t1.CDS1;Parent=g12790.t1;
OU744337.1_Gymnosoma_rotundatum_genome_assembly,_chromosome:_2	AUGUSTUS	exon	123069957	123069989	.	+	.	ID=g12790.t1.exon1;Parent=g12790.t1;
OU744337.1_Gymnosoma_rotundatum_genome_assembly,_chromosome:_2	AUGUSTUS	intron	123069990	123070172	1	+	.	ID=g12790.t1.intron1;Parent=g12790.t1;
OU744337.1_Gymnosoma_rotundatum_genome_assembly,_chromosome:_2	AUGUSTUS	CDS	123070173	123071135	1	+	0	ID=g12790.t1.CDS2;Parent=g12790.t1;
OU744337.1_Gymnosoma_rotundatum_genome_assembly,_chromosome:_2	AUGUSTUS	exon	123070173	123071135	.	+	.	ID=g12790.t1.exon2;Parent=g12790.t1;
OU744337.1_Gymnosoma_rotundatum_genome_assembly,_chromosome:_2	AUGUSTUS	intron	123071136	123071767	1	+	.	ID=g12790.t1.intron2;Parent=g12790.t1;
OU744337.1_Gymnosoma_rotundatum_genome_assembly,_chromosome:_2	AUGUSTUS	CDS	123071768	123072694	1	+	0	ID=g12790.t1.CDS3;Parent=g12790.t1;
OU744337.1_Gymnosoma_rotundatum_genome_assembly,_chromosome:_2	AUGUSTUS	exon	123071768	123072694	.	+	.	ID=g12790.t1.exon3;Parent=g12790.t1;
OU744337.1_Gymnosoma_rotundatum_genome_assembly,_chromosome:_2	AUGUSTUS	stop_codon	123072692	123072694	.	+	0	ID=g12790.t1.stop1;Parent=g12790.t1;
OU744337.1_Gymnosoma_rotundatum_genome_assembly,_chromosome:_2	AUGUSTUS	gene	123078500	123079823	.	+	.	ID=g12791;
OU744337.1_Gymnosoma_rotundatum_genome_assembly,_chromosome:_2	AUGUSTUS	mRNA	123078500	123079823	1	+	.	ID=g12791.t1;Parent=g12791;
OU744337.1_Gymnosoma_rotundatum_genome_assembly,_chromosome:_2	AUGUSTUS	start_codon	123078500	123078502	.	+	0	ID=g12791.t1.start1;Parent=g12791.t1;
OU744337.1_Gymnosoma_rotundatum_genome_assembly,_chromosome:_2	AUGUSTUS	CDS	123078500	123078733	1	+	0	ID=g12791.t1.CDS1;Parent=g12791.t1;
OU744337.1_Gymnosoma_rotundatum_genome_assembly,_chromosome:_2	AUGUSTUS	exon	123078500	123078733	.	+	.	ID=g12791.t1.exon1;Parent=g12791.t1;
OU744337.1_Gymnosoma_rotundatum_genome_assembly,_chromosome:_2	AUGUSTUS	intron	123078734	123078786	1	+	.	ID=g12791.t1.intron1;Parent=g12791.t1;
OU744337.1_Gymnosoma_rotundatum_genome_assembly,_chromosome:_2	AUGUSTUS	CDS	123078787	123078993	1	+	0	ID=g12791.t1.CDS2;Parent=g12791.t1;
OU744337.1_Gymnosoma_rotundatum_genome_assembly,_chromosome:_2	AUGUSTUS	exon	123078787	123078993	.	+	.	ID=g12791.t1.exon2;Parent=g12791.t1;
OU744337.1_Gymnosoma_rotundatum_genome_assembly,_chromosome:_2	AUGUSTUS	intron	123078994	123079073	1	+	.	ID=g12791.t1.intron2;Parent=g12791.t1;
OU744337.1_Gymnosoma_rotundatum_genome_assembly,_chromosome:_2	AUGUSTUS	CDS	123079074	123079823	1	+	0	ID=g12791.t1.CDS3;Parent=g12791.t1;
OU744337.1_Gymnosoma_rotundatum_genome_assembly,_chromosome:_2	AUGUSTUS	exon	123079074	123079823	.	+	.	ID=g12791.t1.exon3;Parent=g12791.t1;
OU744337.1_Gymnosoma_rotundatum_genome_assembly,_chromosome:_2	AUGUSTUS	stop_codon	123079821	123079823	.	+	0	ID=g12791.t1.stop1;Parent=g12791.t1;
OU744337.1_Gymnosoma_rotundatum_genome_assembly,_chromosome:_2	AUGUSTUS	gene	123080213	123081117	.	-	.	ID=g12792;
OU744337.1_Gymnosoma_rotundatum_genome_assembly,_chromosome:_2	AUGUSTUS	mRNA	123080213	123081117	1	-	.	ID=g12792.t1;Parent=g12792;
OU744337.1_Gymnosoma_rotundatum_genome_assembly,_chromosome:_2	AUGUSTUS	stop_codon	123080213	123080215	.	-	0	ID=g12792.t1.stop1;Parent=g12792.t1;
OU744337.1_Gymnosoma_rotundatum_genome_assembly,_chromosome:_2	AUGUSTUS	CDS	123080213	123080689	1	-	0	ID=g12792.t1.CDS1;Parent=g12792.t1;
OU744337.1_Gymnosoma_rotundatum_genome_assembly,_chromosome:_2	AUGUSTUS	exon	123080213	123080689	.	-	.	ID=g12792.t1.exon1;Parent=g12792.t1;
OU744337.1_Gymnosoma_rotundatum_genome_assembly,_chromosome:_2	AUGUSTUS	intron	123080690	123080751	1	-	.	ID=g12792.t1.intron1;Parent=g12792.t1;
OU744337.1_Gymnosoma_rotundatum_genome_assembly,_chromosome:_2	AUGUSTUS	CDS	123080752	123081117	1	-	0	ID=g12792.t1.CDS2;Parent=g12792.t1;
OU744337.1_Gymnosoma_rotundatum_genome_assembly,_chromosome:_2	AUGUSTUS	exon	123080752	123081117	.	-	.	ID=g12792.t1.exon2;Parent=g12792.t1;
OU744337.1_Gymnosoma_rotundatum_genome_assembly,_chromosome:_2	AUGUSTUS	start_codon	123081115	123081117	.	-	0	ID=g12792.t1.start1;Parent=g12792.t1;
OU744337.1_Gymnosoma_rotundatum_genome_assembly,_chromosome:_2	AUGUSTUS	gene	123083719	123084651	.	-	.	ID=g12793;
OU744337.1_Gymnosoma_rotundatum_genome_assembly,_chromosome:_2	AUGUSTUS	mRNA	123083719	123084651	1	-	.	ID=g12793.t1;Parent=g12793;
OU744337.1_Gymnosoma_rotundatum_genome_assembly,_chromosome:_2	AUGUSTUS	stop_codon	123083719	123083721	.	-	0	ID=g12793.t1.stop1;Parent=g12793.t1;
OU744337.1_Gymnosoma_rotundatum_genome_assembly,_chromosome:_2	AUGUSTUS	CDS	123083719	123084228	1	-	0	ID=g12793.t1.CDS1;Parent=g12793.t1;
OU744337.1_Gymnosoma_rotundatum_genome_assembly,_chromosome:_2	AUGUSTUS	exon	123083719	123084228	.	-	.	ID=g12793.t1.exon1;Parent=g12793.t1;
OU744337.1_Gymnosoma_rotundatum_genome_assembly,_chromosome:_2	AUGUSTUS	intron	123084229	123084285	1	-	.	ID=g12793.t1.intron1;Parent=g12793.t1;
OU744337.1_Gymnosoma_rotundatum_genome_assembly,_chromosome:_2	AUGUSTUS	CDS	123084286	123084651	1	-	0	ID=g12793.t1.CDS2;Parent=g12793.t1;
OU744337.1_Gymnosoma_rotundatum_genome_assembly,_chromosome:_2	AUGUSTUS	exon	123084286	123084651	.	-	.	ID=g12793.t1.exon2;Parent=g12793.t1;
OU744337.1_Gymnosoma_rotundatum_genome_assembly,_chromosome:_2	AUGUSTUS	start_codon	123084649	123084651	.	-	0	ID=g12793.t1.start1;Parent=g12793.t1;
OU744337.1_Gymnosoma_rotundatum_genome_assembly,_chromosome:_2	AUGUSTUS	gene	123086224	123104008	.	+	.	ID=g12794;
OU744337.1_Gymnosoma_rotundatum_genome_assembly,_chromosome:_2	AUGUSTUS	mRNA	123086224	123104008	1	+	.	ID=g12794.t1;Parent=g12794;
OU744337.1_Gymnosoma_rotundatum_genome_assembly,_chromosome:_2	AUGUSTUS	start_codon	123086224	123086226	.	+	0	ID=g12794.t1.start1;Parent=g12794.t1;
OU744337.1_Gymnosoma_rotundatum_genome_assembly,_chromosome:_2	AUGUSTUS	CDS	123086224	123086415	1	+	0	ID=g12794.t1.CDS1;Parent=g12794.t1;
OU744337.1_Gymnosoma_rotundatum_genome_assembly,_chromosome:_2	AUGUSTUS	exon	123086224	123086415	.	+	.	ID=g12794.t1.exon1;Parent=g12794.t1;
OU744337.1_Gymnosoma_rotundatum_genome_assembly,_chromosome:_2	AUGUSTUS	intron	123086416	123088234	1	+	.	ID=g12794.t1.intron1;Parent=g12794.t1;
OU744337.1_Gymnosoma_rotundatum_genome_assembly,_chromosome:_2	AUGUSTUS	CDS	123088235	123088454	1	+	0	ID=g12794.t1.CDS2;Parent=g12794.t1;
OU744337.1_Gymnosoma_rotundatum_genome_assembly,_chromosome:_2	AUGUSTUS	exon	123088235	123088454	.	+	.	ID=g12794.t1.exon2;Parent=g12794.t1;
OU744337.1_Gymnosoma_rotundatum_genome_assembly,_chromosome:_2	AUGUSTUS	intron	123088455	123088599	1	+	.	ID=g12794.t1.intron2;Parent=g12794.t1;
OU744337.1_Gymnosoma_rotundatum_genome_assembly,_chromosome:_2	AUGUSTUS	CDS	123088600	123088629	1	+	2	ID=g12794.t1.CDS3;Parent=g12794.t1;
OU744337.1_Gymnosoma_rotundatum_genome_assembly,_chromosome:_2	AUGUSTUS	exon	123088600	123088629	.	+	.	ID=g12794.t1.exon3;Parent=g12794.t1;
OU744337.1_Gymnosoma_rotundatum_genome_assembly,_chromosome:_2	AUGUSTUS	intron	123088630	123088748	1	+	.	ID=g12794.t1.intron3;Parent=g12794.t1;
OU744337.1_Gymnosoma_rotundatum_genome_assembly,_chromosome:_2	AUGUSTUS	CDS	123088749	123089147	1	+	2	ID=g12794.t1.CDS4;Parent=g12794.t1;
OU744337.1_Gymnosoma_rotundatum_genome_assembly,_chromosome:_2	AUGUSTUS	exon	123088749	123089147	.	+	.	ID=g12794.t1.exon4;Parent=g12794.t1;
OU744337.1_Gymnosoma_rotundatum_genome_assembly,_chromosome:_2	AUGUSTUS	intron	123089148	123089211	1	+	.	ID=g12794.t1.intron4;Parent=g12794.t1;
OU744337.1_Gymnosoma_rotundatum_genome_assembly,_chromosome:_2	AUGUSTUS	CDS	123089212	123089472	1	+	2	ID=g12794.t1.CDS5;Parent=g12794.t1;
OU744337.1_Gymnosoma_rotundatum_genome_assembly,_chromosome:_2	AUGUSTUS	exon	123089212	123089472	.	+	.	ID=g12794.t1.exon5;Parent=g12794.t1;
OU744337.1_Gymnosoma_rotundatum_genome_assembly,_chromosome:_2	AUGUSTUS	intron	123089473	123092329	1	+	.	ID=g12794.t1.intron5;Parent=g12794.t1;
OU744337.1_Gymnosoma_rotundatum_genome_assembly,_chromosome:_2	AUGUSTUS	CDS	123092330	123092929	1	+	2	ID=g12794.t1.CDS6;Parent=g12794.t1;
OU744337.1_Gymnosoma_rotundatum_genome_assembly,_chromosome:_2	AUGUSTUS	exon	123092330	123092929	.	+	.	ID=g12794.t1.exon6;Parent=g12794.t1;
OU744337.1_Gymnosoma_rotundatum_genome_assembly,_chromosome:_2	AUGUSTUS	intron	123092930	123095893	1	+	.	ID=g12794.t1.intron6;Parent=g12794.t1;
OU744337.1_Gymnosoma_rotundatum_genome_assembly,_chromosome:_2	AUGUSTUS	CDS	123095894	123096004	1	+	2	ID=g12794.t1.CDS7;Parent=g12794.t1;
OU744337.1_Gymnosoma_rotundatum_genome_assembly,_chromosome:_2	AUGUSTUS	exon	123095894	123096004	.	+	.	ID=g12794.t1.exon7;Parent=g12794.t1;
OU744337.1_Gymnosoma_rotundatum_genome_assembly,_chromosome:_2	AUGUSTUS	intron	123096005	123096083	1	+	.	ID=g12794.t1.intron7;Parent=g12794.t1;
OU744337.1_Gymnosoma_rotundatum_genome_assembly,_chromosome:_2	AUGUSTUS	CDS	123096084	123096224	1	+	2	ID=g12794.t1.CDS8;Parent=g12794.t1;
OU744337.1_Gymnosoma_rotundatum_genome_assembly,_chromosome:_2	AUGUSTUS	exon	123096084	123096224	.	+	.	ID=g12794.t1.exon8;Parent=g12794.t1;
OU744337.1_Gymnosoma_rotundatum_genome_assembly,_chromosome:_2	AUGUSTUS	intron	123096225	123096276	1	+	.	ID=g12794.t1.intron8;Parent=g12794.t1;
OU744337.1_Gymnosoma_rotundatum_genome_assembly,_chromosome:_2	AUGUSTUS	CDS	123096277	123096820	1	+	2	ID=g12794.t1.CDS9;Parent=g12794.t1;
OU744337.1_Gymnosoma_rotundatum_genome_assembly,_chromosome:_2	AUGUSTUS	exon	123096277	123096820	.	+	.	ID=g12794.t1.exon9;Parent=g12794.t1;
OU744337.1_Gymnosoma_rotundatum_genome_assembly,_chromosome:_2	AUGUSTUS	intron	123096821	123096886	1	+	.	ID=g12794.t1.intron9;Parent=g12794.t1;
OU744337.1_Gymnosoma_rotundatum_genome_assembly,_chromosome:_2	AUGUSTUS	CDS	123096887	123097116	1	+	1	ID=g12794.t1.CDS10;Parent=g12794.t1;
OU744337.1_Gymnosoma_rotundatum_genome_assembly,_chromosome:_2	AUGUSTUS	exon	123096887	123097116	.	+	.	ID=g12794.t1.exon10;Parent=g12794.t1;
OU744337.1_Gymnosoma_rotundatum_genome_assembly,_chromosome:_2	AUGUSTUS	intron	123097117	123097387	1	+	.	ID=g12794.t1.intron10;Parent=g12794.t1;
OU744337.1_Gymnosoma_rotundatum_genome_assembly,_chromosome:_2	AUGUSTUS	CDS	123097388	123097627	1	+	2	ID=g12794.t1.CDS11;Parent=g12794.t1;
OU744337.1_Gymnosoma_rotundatum_genome_assembly,_chromosome:_2	AUGUSTUS	exon	123097388	123097627	.	+	.	ID=g12794.t1.exon11;Parent=g12794.t1;
OU744337.1_Gymnosoma_rotundatum_genome_assembly,_chromosome:_2	AUGUSTUS	intron	123097628	123097759	1	+	.	ID=g12794.t1.intron11;Parent=g12794.t1;
OU744337.1_Gymnosoma_rotundatum_genome_assembly,_chromosome:_2	AUGUSTUS	CDS	123097760	123097900	1	+	2	ID=g12794.t1.CDS12;Parent=g12794.t1;
OU744337.1_Gymnosoma_rotundatum_genome_assembly,_chromosome:_2	AUGUSTUS	exon	123097760	123097900	.	+	.	ID=g12794.t1.exon12;Parent=g12794.t1;
OU744337.1_Gymnosoma_rotundatum_genome_assembly,_chromosome:_2	AUGUSTUS	intron	123097901	123101445	1	+	.	ID=g12794.t1.intron12;Parent=g12794.t1;
OU744337.1_Gymnosoma_rotundatum_genome_assembly,_chromosome:_2	AUGUSTUS	CDS	123101446	123102060	1	+	2	ID=g12794.t1.CDS13;Parent=g12794.t1;
OU744337.1_Gymnosoma_rotundatum_genome_assembly,_chromosome:_2	AUGUSTUS	exon	123101446	123102060	.	+	.	ID=g12794.t1.exon13;Parent=g12794.t1;
OU744337.1_Gymnosoma_rotundatum_genome_assembly,_chromosome:_2	AUGUSTUS	intron	123102061	123102278	1	+	.	ID=g12794.t1.intron13;Parent=g12794.t1;
OU744337.1_Gymnosoma_rotundatum_genome_assembly,_chromosome:_2	AUGUSTUS	CDS	123102279	123102962	1	+	2	ID=g12794.t1.CDS14;Parent=g12794.t1;
OU744337.1_Gymnosoma_rotundatum_genome_assembly,_chromosome:_2	AUGUSTUS	exon	123102279	123102962	.	+	.	ID=g12794.t1.exon14;Parent=g12794.t1;
OU744337.1_Gymnosoma_rotundatum_genome_assembly,_chromosome:_2	AUGUSTUS	intron	123102963	123103030	1	+	.	ID=g12794.t1.intron14;Parent=g12794.t1;
OU744337.1_Gymnosoma_rotundatum_genome_assembly,_chromosome:_2	AUGUSTUS	CDS	123103031	123103522	1	+	2	ID=g12794.t1.CDS15;Parent=g12794.t1;
OU744337.1_Gymnosoma_rotundatum_genome_assembly,_chromosome:_2	AUGUSTUS	exon	123103031	123103522	.	+	.	ID=g12794.t1.exon15;Parent=g12794.t1;
OU744337.1_Gymnosoma_rotundatum_genome_assembly,_chromosome:_2	AUGUSTUS	intron	123103523	123103582	1	+	.	ID=g12794.t1.intron15;Parent=g12794.t1;
OU744337.1_Gymnosoma_rotundatum_genome_assembly,_chromosome:_2	AUGUSTUS	CDS	123103583	123103838	1	+	2	ID=g12794.t1.CDS16;Parent=g12794.t1;
OU744337.1_Gymnosoma_rotundatum_genome_assembly,_chromosome:_2	AUGUSTUS	exon	123103583	123103838	.	+	.	ID=g12794.t1.exon16;Parent=g12794.t1;
OU744337.1_Gymnosoma_rotundatum_genome_assembly,_chromosome:_2	AUGUSTUS	intron	123103839	123103893	1	+	.	ID=g12794.t1.intron16;Parent=g12794.t1;
OU744337.1_Gymnosoma_rotundatum_genome_assembly,_chromosome:_2	AUGUSTUS	CDS	123103894	123104008	1	+	1	ID=g12794.t1.CDS17;Parent=g12794.t1;
OU744337.1_Gymnosoma_rotundatum_genome_assembly,_chromosome:_2	AUGUSTUS	exon	123103894	123104008	.	+	.	ID=g12794.t1.exon17;Parent=g12794.t1;
OU744337.1_Gymnosoma_rotundatum_genome_assembly,_chromosome:_2	AUGUSTUS	stop_codon	123104006	123104008	.	+	0	ID=g12794.t1.stop1;Parent=g12794.t1;
OU744337.1_Gymnosoma_rotundatum_genome_assembly,_chromosome:_2	AUGUSTUS	mRNA	123086224	123104008	1	+	.	ID=g12794.t2;Parent=g12794;
OU744337.1_Gymnosoma_rotundatum_genome_assembly,_chromosome:_2	AUGUSTUS	start_codon	123086224	123086226	.	+	0	ID=g12794.t2.start1;Parent=g12794.t2;
OU744337.1_Gymnosoma_rotundatum_genome_assembly,_chromosome:_2	AUGUSTUS	CDS	123086224	123086415	1	+	0	ID=g12794.t2.CDS1;Parent=g12794.t2;
OU744337.1_Gymnosoma_rotundatum_genome_assembly,_chromosome:_2	AUGUSTUS	exon	123086224	123086415	.	+	.	ID=g12794.t2.exon1;Parent=g12794.t2;
OU744337.1_Gymnosoma_rotundatum_genome_assembly,_chromosome:_2	AUGUSTUS	intron	123086416	123088234	1	+	.	ID=g12794.t2.intron1;Parent=g12794.t2;
OU744337.1_Gymnosoma_rotundatum_genome_assembly,_chromosome:_2	AUGUSTUS	CDS	123088235	123088454	1	+	0	ID=g12794.t2.CDS2;Parent=g12794.t2;
OU744337.1_Gymnosoma_rotundatum_genome_assembly,_chromosome:_2	AUGUSTUS	exon	123088235	123088454	.	+	.	ID=g12794.t2.exon2;Parent=g12794.t2;
OU744337.1_Gymnosoma_rotundatum_genome_assembly,_chromosome:_2	AUGUSTUS	intron	123088455	123088748	1	+	.	ID=g12794.t2.intron2;Parent=g12794.t2;
OU744337.1_Gymnosoma_rotundatum_genome_assembly,_chromosome:_2	AUGUSTUS	CDS	123088749	123089147	1	+	2	ID=g12794.t2.CDS3;Parent=g12794.t2;
OU744337.1_Gymnosoma_rotundatum_genome_assembly,_chromosome:_2	AUGUSTUS	exon	123088749	123089147	.	+	.	ID=g12794.t2.exon3;Parent=g12794.t2;
OU744337.1_Gymnosoma_rotundatum_genome_assembly,_chromosome:_2	AUGUSTUS	intron	123089148	123089211	1	+	.	ID=g12794.t2.intron3;Parent=g12794.t2;
OU744337.1_Gymnosoma_rotundatum_genome_assembly,_chromosome:_2	AUGUSTUS	CDS	123089212	123089472	1	+	2	ID=g12794.t2.CDS4;Parent=g12794.t2;
OU744337.1_Gymnosoma_rotundatum_genome_assembly,_chromosome:_2	AUGUSTUS	exon	123089212	123089472	.	+	.	ID=g12794.t2.exon4;Parent=g12794.t2;
OU744337.1_Gymnosoma_rotundatum_genome_assembly,_chromosome:_2	AUGUSTUS	intron	123089473	123092329	1	+	.	ID=g12794.t2.intron4;Parent=g12794.t2;
OU744337.1_Gymnosoma_rotundatum_genome_assembly,_chromosome:_2	AUGUSTUS	CDS	123092330	123092929	1	+	2	ID=g12794.t2.CDS5;Parent=g12794.t2;
OU744337.1_Gymnosoma_rotundatum_genome_assembly,_chromosome:_2	AUGUSTUS	exon	123092330	123092929	.	+	.	ID=g12794.t2.exon5;Parent=g12794.t2;
OU744337.1_Gymnosoma_rotundatum_genome_assembly,_chromosome:_2	AUGUSTUS	intron	123092930	123095893	1	+	.	ID=g12794.t2.intron5;Parent=g12794.t2;
OU744337.1_Gymnosoma_rotundatum_genome_assembly,_chromosome:_2	AUGUSTUS	CDS	123095894	123096004	1	+	2	ID=g12794.t2.CDS6;Parent=g12794.t2;
OU744337.1_Gymnosoma_rotundatum_genome_assembly,_chromosome:_2	AUGUSTUS	exon	123095894	123096004	.	+	.	ID=g12794.t2.exon6;Parent=g12794.t2;
OU744337.1_Gymnosoma_rotundatum_genome_assembly,_chromosome:_2	AUGUSTUS	intron	123096005	123096083	1	+	.	ID=g12794.t2.intron6;Parent=g12794.t2;
OU744337.1_Gymnosoma_rotundatum_genome_assembly,_chromosome:_2	AUGUSTUS	CDS	123096084	123096224	1	+	2	ID=g12794.t2.CDS7;Parent=g12794.t2;
OU744337.1_Gymnosoma_rotundatum_genome_assembly,_chromosome:_2	AUGUSTUS	exon	123096084	123096224	.	+	.	ID=g12794.t2.exon7;Parent=g12794.t2;
OU744337.1_Gymnosoma_rotundatum_genome_assembly,_chromosome:_2	AUGUSTUS	intron	123096225	123096276	1	+	.	ID=g12794.t2.intron7;Parent=g12794.t2;
OU744337.1_Gymnosoma_rotundatum_genome_assembly,_chromosome:_2	AUGUSTUS	CDS	123096277	123096820	1	+	2	ID=g12794.t2.CDS8;Parent=g12794.t2;
OU744337.1_Gymnosoma_rotundatum_genome_assembly,_chromosome:_2	AUGUSTUS	exon	123096277	123096820	.	+	.	ID=g12794.t2.exon8;Parent=g12794.t2;
OU744337.1_Gymnosoma_rotundatum_genome_assembly,_chromosome:_2	AUGUSTUS	intron	123096821	123096886	1	+	.	ID=g12794.t2.intron8;Parent=g12794.t2;
OU744337.1_Gymnosoma_rotundatum_genome_assembly,_chromosome:_2	AUGUSTUS	CDS	123096887	123097116	1	+	1	ID=g12794.t2.CDS9;Parent=g12794.t2;
OU744337.1_Gymnosoma_rotundatum_genome_assembly,_chromosome:_2	AUGUSTUS	exon	123096887	123097116	.	+	.	ID=g12794.t2.exon9;Parent=g12794.t2;
OU744337.1_Gymnosoma_rotundatum_genome_assembly,_chromosome:_2	AUGUSTUS	intron	123097117	123097387	1	+	.	ID=g12794.t2.intron9;Parent=g12794.t2;
OU744337.1_Gymnosoma_rotundatum_genome_assembly,_chromosome:_2	AUGUSTUS	CDS	123097388	123097627	1	+	2	ID=g12794.t2.CDS10;Parent=g12794.t2;
OU744337.1_Gymnosoma_rotundatum_genome_assembly,_chromosome:_2	AUGUSTUS	exon	123097388	123097627	.	+	.	ID=g12794.t2.exon10;Parent=g12794.t2;
OU744337.1_Gymnosoma_rotundatum_genome_assembly,_chromosome:_2	AUGUSTUS	intron	123097628	123097759	1	+	.	ID=g12794.t2.intron10;Parent=g12794.t2;
OU744337.1_Gymnosoma_rotundatum_genome_assembly,_chromosome:_2	AUGUSTUS	CDS	123097760	123097900	1	+	2	ID=g12794.t2.CDS11;Parent=g12794.t2;
OU744337.1_Gymnosoma_rotundatum_genome_assembly,_chromosome:_2	AUGUSTUS	exon	123097760	123097900	.	+	.	ID=g12794.t2.exon11;Parent=g12794.t2;
OU744337.1_Gymnosoma_rotundatum_genome_assembly,_chromosome:_2	AUGUSTUS	intron	123097901	123101445	1	+	.	ID=g12794.t2.intron11;Parent=g12794.t2;
OU744337.1_Gymnosoma_rotundatum_genome_assembly,_chromosome:_2	AUGUSTUS	CDS	123101446	123102060	1	+	2	ID=g12794.t2.CDS12;Parent=g12794.t2;
OU744337.1_Gymnosoma_rotundatum_genome_assembly,_chromosome:_2	AUGUSTUS	exon	123101446	123102060	.	+	.	ID=g12794.t2.exon12;Parent=g12794.t2;
OU744337.1_Gymnosoma_rotundatum_genome_assembly,_chromosome:_2	AUGUSTUS	intron	123102061	123102278	1	+	.	ID=g12794.t2.intron12;Parent=g12794.t2;
OU744337.1_Gymnosoma_rotundatum_genome_assembly,_chromosome:_2	AUGUSTUS	CDS	123102279	123102962	1	+	2	ID=g12794.t2.CDS13;Parent=g12794.t2;
OU744337.1_Gymnosoma_rotundatum_genome_assembly,_chromosome:_2	AUGUSTUS	exon	123102279	123102962	.	+	.	ID=g12794.t2.exon13;Parent=g12794.t2;
OU744337.1_Gymnosoma_rotundatum_genome_assembly,_chromosome:_2	AUGUSTUS	intron	123102963	123103030	1	+	.	ID=g12794.t2.intron13;Parent=g12794.t2;
OU744337.1_Gymnosoma_rotundatum_genome_assembly,_chromosome:_2	AUGUSTUS	CDS	123103031	123103522	1	+	2	ID=g12794.t2.CDS14;Parent=g12794.t2;
OU744337.1_Gymnosoma_rotundatum_genome_assembly,_chromosome:_2	AUGUSTUS	exon	123103031	123103522	.	+	.	ID=g12794.t2.exon14;Parent=g12794.t2;
OU744337.1_Gymnosoma_rotundatum_genome_assembly,_chromosome:_2	AUGUSTUS	intron	123103523	123103582	1	+	.	ID=g12794.t2.intron14;Parent=g12794.t2;
OU744337.1_Gymnosoma_rotundatum_genome_assembly,_chromosome:_2	AUGUSTUS	CDS	123103583	123103838	1	+	2	ID=g12794.t2.CDS15;Parent=g12794.t2;
OU744337.1_Gymnosoma_rotundatum_genome_assembly,_chromosome:_2	AUGUSTUS	exon	123103583	123103838	.	+	.	ID=g12794.t2.exon15;Parent=g12794.t2;
OU744337.1_Gymnosoma_rotundatum_genome_assembly,_chromosome:_2	AUGUSTUS	intron	123103839	123103893	1	+	.	ID=g12794.t2.intron15;Parent=g12794.t2;
OU744337.1_Gymnosoma_rotundatum_genome_assembly,_chromosome:_2	AUGUSTUS	CDS	123103894	123104008	1	+	1	ID=g12794.t2.CDS16;Parent=g12794.t2;
OU744337.1_Gymnosoma_rotundatum_genome_assembly,_chromosome:_2	AUGUSTUS	exon	123103894	123104008	.	+	.	ID=g12794.t2.exon16;Parent=g12794.t2;
OU744337.1_Gymnosoma_rotundatum_genome_assembly,_chromosome:_2	AUGUSTUS	stop_codon	123104006	123104008	.	+	0	ID=g12794.t2.stop1;Parent=g12794.t2;
OU744337.1_Gymnosoma_rotundatum_genome_assembly,_chromosome:_2	AUGUSTUS	gene	123173170	123180574	.	-	.	ID=g12795;
OU744337.1_Gymnosoma_rotundatum_genome_assembly,_chromosome:_2	AUGUSTUS	mRNA	123173170	123180574	0.84	-	.	ID=g12795.t1;Parent=g12795;
OU744337.1_Gymnosoma_rotundatum_genome_assembly,_chromosome:_2	AUGUSTUS	stop_codon	123173170	123173172	.	-	0	ID=g12795.t1.stop1;Parent=g12795.t1;
OU744337.1_Gymnosoma_rotundatum_genome_assembly,_chromosome:_2	AUGUSTUS	CDS	123173170	123173291	1	-	2	ID=g12795.t1.CDS1;Parent=g12795.t1;
OU744337.1_Gymnosoma_rotundatum_genome_assembly,_chromosome:_2	AUGUSTUS	exon	123173170	123173291	.	-	.	ID=g12795.t1.exon1;Parent=g12795.t1;
OU744337.1_Gymnosoma_rotundatum_genome_assembly,_chromosome:_2	AUGUSTUS	intron	123173292	123173345	1	-	.	ID=g12795.t1.intron1;Parent=g12795.t1;
OU744337.1_Gymnosoma_rotundatum_genome_assembly,_chromosome:_2	AUGUSTUS	CDS	123173346	123173496	1	-	0	ID=g12795.t1.CDS2;Parent=g12795.t1;
OU744337.1_Gymnosoma_rotundatum_genome_assembly,_chromosome:_2	AUGUSTUS	exon	123173346	123173496	.	-	.	ID=g12795.t1.exon2;Parent=g12795.t1;
OU744337.1_Gymnosoma_rotundatum_genome_assembly,_chromosome:_2	AUGUSTUS	intron	123173497	123173564	1	-	.	ID=g12795.t1.intron2;Parent=g12795.t1;
OU744337.1_Gymnosoma_rotundatum_genome_assembly,_chromosome:_2	AUGUSTUS	CDS	123173565	123173746	1	-	2	ID=g12795.t1.CDS3;Parent=g12795.t1;
OU744337.1_Gymnosoma_rotundatum_genome_assembly,_chromosome:_2	AUGUSTUS	exon	123173565	123173746	.	-	.	ID=g12795.t1.exon3;Parent=g12795.t1;
OU744337.1_Gymnosoma_rotundatum_genome_assembly,_chromosome:_2	AUGUSTUS	intron	123173747	123173838	1	-	.	ID=g12795.t1.intron3;Parent=g12795.t1;
OU744337.1_Gymnosoma_rotundatum_genome_assembly,_chromosome:_2	AUGUSTUS	CDS	123173839	123173922	1	-	2	ID=g12795.t1.CDS4;Parent=g12795.t1;
OU744337.1_Gymnosoma_rotundatum_genome_assembly,_chromosome:_2	AUGUSTUS	exon	123173839	123173922	.	-	.	ID=g12795.t1.exon4;Parent=g12795.t1;
OU744337.1_Gymnosoma_rotundatum_genome_assembly,_chromosome:_2	AUGUSTUS	intron	123173923	123173982	1	-	.	ID=g12795.t1.intron4;Parent=g12795.t1;
OU744337.1_Gymnosoma_rotundatum_genome_assembly,_chromosome:_2	AUGUSTUS	CDS	123173983	123174027	1	-	2	ID=g12795.t1.CDS5;Parent=g12795.t1;
OU744337.1_Gymnosoma_rotundatum_genome_assembly,_chromosome:_2	AUGUSTUS	exon	123173983	123174027	.	-	.	ID=g12795.t1.exon5;Parent=g12795.t1;
OU744337.1_Gymnosoma_rotundatum_genome_assembly,_chromosome:_2	AUGUSTUS	intron	123174028	123174100	0.98	-	.	ID=g12795.t1.intron5;Parent=g12795.t1;
OU744337.1_Gymnosoma_rotundatum_genome_assembly,_chromosome:_2	AUGUSTUS	CDS	123174101	123174148	0.94	-	2	ID=g12795.t1.CDS6;Parent=g12795.t1;
OU744337.1_Gymnosoma_rotundatum_genome_assembly,_chromosome:_2	AUGUSTUS	exon	123174101	123174148	.	-	.	ID=g12795.t1.exon6;Parent=g12795.t1;
OU744337.1_Gymnosoma_rotundatum_genome_assembly,_chromosome:_2	AUGUSTUS	intron	123174149	123180525	0.85	-	.	ID=g12795.t1.intron6;Parent=g12795.t1;
OU744337.1_Gymnosoma_rotundatum_genome_assembly,_chromosome:_2	AUGUSTUS	CDS	123180526	123180574	0.86	-	0	ID=g12795.t1.CDS7;Parent=g12795.t1;
OU744337.1_Gymnosoma_rotundatum_genome_assembly,_chromosome:_2	AUGUSTUS	exon	123180526	123180574	.	-	.	ID=g12795.t1.exon7;Parent=g12795.t1;
OU744337.1_Gymnosoma_rotundatum_genome_assembly,_chromosome:_2	AUGUSTUS	start_codon	123180572	123180574	.	-	0	ID=g12795.t1.start1;Parent=g12795.t1;
OU744337.1_Gymnosoma_rotundatum_genome_assembly,_chromosome:_2	AUGUSTUS	gene	123231902	123238171	.	+	.	ID=g12796;
OU744337.1_Gymnosoma_rotundatum_genome_assembly,_chromosome:_2	AUGUSTUS	mRNA	123231902	123238171	1	+	.	ID=g12796.t1;Parent=g12796;
OU744337.1_Gymnosoma_rotundatum_genome_assembly,_chromosome:_2	AUGUSTUS	start_codon	123231902	123231904	.	+	0	ID=g12796.t1.start1;Parent=g12796.t1;
OU744337.1_Gymnosoma_rotundatum_genome_assembly,_chromosome:_2	AUGUSTUS	CDS	123231902	123238171	1	+	0	ID=g12796.t1.CDS1;Parent=g12796.t1;
OU744337.1_Gymnosoma_rotundatum_genome_assembly,_chromosome:_2	AUGUSTUS	exon	123231902	123238171	.	+	.	ID=g12796.t1.exon1;Parent=g12796.t1;
OU744337.1_Gymnosoma_rotundatum_genome_assembly,_chromosome:_2	AUGUSTUS	stop_codon	123238169	123238171	.	+	0	ID=g12796.t1.stop1;Parent=g12796.t1;
OU744337.1_Gymnosoma_rotundatum_genome_assembly,_chromosome:_2	AUGUSTUS	gene	123240521	123250272	.	+	.	ID=g12797;
OU744337.1_Gymnosoma_rotundatum_genome_assembly,_chromosome:_2	AUGUSTUS	mRNA	123240521	123250272	.	+	.	ID=g12797.t1;Parent=g12797;
OU744337.1_Gymnosoma_rotundatum_genome_assembly,_chromosome:_2	AUGUSTUS	start_codon	123240521	123240523	.	+	0	ID=g12797.t1.start1;Parent=g12797.t1;
OU744337.1_Gymnosoma_rotundatum_genome_assembly,_chromosome:_2	AUGUSTUS	CDS	123240521	123240776	0.98	+	0	ID=g12797.t1.CDS1;Parent=g12797.t1;
OU744337.1_Gymnosoma_rotundatum_genome_assembly,_chromosome:_2	AUGUSTUS	exon	123240521	123240776	.	+	.	ID=g12797.t1.exon1;Parent=g12797.t1;
OU744337.1_Gymnosoma_rotundatum_genome_assembly,_chromosome:_2	AUGUSTUS	intron	123240777	123250168	0.06	+	.	ID=g12797.t1.intron1;Parent=g12797.t1;
OU744337.1_Gymnosoma_rotundatum_genome_assembly,_chromosome:_2	AUGUSTUS	CDS	123250169	123250272	0.06	+	2	ID=g12797.t1.CDS2;Parent=g12797.t1;
OU744337.1_Gymnosoma_rotundatum_genome_assembly,_chromosome:_2	AUGUSTUS	exon	123250169	123250272	.	+	.	ID=g12797.t1.exon2;Parent=g12797.t1;
OU744337.1_Gymnosoma_rotundatum_genome_assembly,_chromosome:_2	AUGUSTUS	stop_codon	123250270	123250272	.	+	0	ID=g12797.t1.stop1;Parent=g12797.t1;
OU744337.1_Gymnosoma_rotundatum_genome_assembly,_chromosome:_2	AUGUSTUS	gene	123478689	123481172	.	+	.	ID=g12798;
OU744337.1_Gymnosoma_rotundatum_genome_assembly,_chromosome:_2	AUGUSTUS	mRNA	123478689	123481172	1	+	.	ID=g12798.t1;Parent=g12798;
OU744337.1_Gymnosoma_rotundatum_genome_assembly,_chromosome:_2	AUGUSTUS	start_codon	123478689	123478691	.	+	0	ID=g12798.t1.start1;Parent=g12798.t1;
OU744337.1_Gymnosoma_rotundatum_genome_assembly,_chromosome:_2	AUGUSTUS	CDS	123478689	123478748	1	+	0	ID=g12798.t1.CDS1;Parent=g12798.t1;
OU744337.1_Gymnosoma_rotundatum_genome_assembly,_chromosome:_2	AUGUSTUS	exon	123478689	123478748	.	+	.	ID=g12798.t1.exon1;Parent=g12798.t1;
OU744337.1_Gymnosoma_rotundatum_genome_assembly,_chromosome:_2	AUGUSTUS	intron	123478749	123478825	1	+	.	ID=g12798.t1.intron1;Parent=g12798.t1;
OU744337.1_Gymnosoma_rotundatum_genome_assembly,_chromosome:_2	AUGUSTUS	CDS	123478826	123479046	1	+	0	ID=g12798.t1.CDS2;Parent=g12798.t1;
OU744337.1_Gymnosoma_rotundatum_genome_assembly,_chromosome:_2	AUGUSTUS	exon	123478826	123479046	.	+	.	ID=g12798.t1.exon2;Parent=g12798.t1;
OU744337.1_Gymnosoma_rotundatum_genome_assembly,_chromosome:_2	AUGUSTUS	intron	123479047	123479111	1	+	.	ID=g12798.t1.intron2;Parent=g12798.t1;
OU744337.1_Gymnosoma_rotundatum_genome_assembly,_chromosome:_2	AUGUSTUS	CDS	123479112	123479440	1	+	1	ID=g12798.t1.CDS3;Parent=g12798.t1;
OU744337.1_Gymnosoma_rotundatum_genome_assembly,_chromosome:_2	AUGUSTUS	exon	123479112	123479440	.	+	.	ID=g12798.t1.exon3;Parent=g12798.t1;
OU744337.1_Gymnosoma_rotundatum_genome_assembly,_chromosome:_2	AUGUSTUS	intron	123479441	123479657	1	+	.	ID=g12798.t1.intron3;Parent=g12798.t1;
OU744337.1_Gymnosoma_rotundatum_genome_assembly,_chromosome:_2	AUGUSTUS	CDS	123479658	123479732	1	+	2	ID=g12798.t1.CDS4;Parent=g12798.t1;
OU744337.1_Gymnosoma_rotundatum_genome_assembly,_chromosome:_2	AUGUSTUS	exon	123479658	123479732	.	+	.	ID=g12798.t1.exon4;Parent=g12798.t1;
OU744337.1_Gymnosoma_rotundatum_genome_assembly,_chromosome:_2	AUGUSTUS	intron	123479733	123479899	1	+	.	ID=g12798.t1.intron4;Parent=g12798.t1;
OU744337.1_Gymnosoma_rotundatum_genome_assembly,_chromosome:_2	AUGUSTUS	CDS	123479900	123480259	1	+	2	ID=g12798.t1.CDS5;Parent=g12798.t1;
OU744337.1_Gymnosoma_rotundatum_genome_assembly,_chromosome:_2	AUGUSTUS	exon	123479900	123480259	.	+	.	ID=g12798.t1.exon5;Parent=g12798.t1;
OU744337.1_Gymnosoma_rotundatum_genome_assembly,_chromosome:_2	AUGUSTUS	intron	123480260	123480332	1	+	.	ID=g12798.t1.intron5;Parent=g12798.t1;
OU744337.1_Gymnosoma_rotundatum_genome_assembly,_chromosome:_2	AUGUSTUS	CDS	123480333	123480451	1	+	2	ID=g12798.t1.CDS6;Parent=g12798.t1;
OU744337.1_Gymnosoma_rotundatum_genome_assembly,_chromosome:_2	AUGUSTUS	exon	123480333	123480451	.	+	.	ID=g12798.t1.exon6;Parent=g12798.t1;
OU744337.1_Gymnosoma_rotundatum_genome_assembly,_chromosome:_2	AUGUSTUS	intron	123480452	123480509	1	+	.	ID=g12798.t1.intron6;Parent=g12798.t1;
OU744337.1_Gymnosoma_rotundatum_genome_assembly,_chromosome:_2	AUGUSTUS	CDS	123480510	123480744	1	+	0	ID=g12798.t1.CDS7;Parent=g12798.t1;
OU744337.1_Gymnosoma_rotundatum_genome_assembly,_chromosome:_2	AUGUSTUS	exon	123480510	123480744	.	+	.	ID=g12798.t1.exon7;Parent=g12798.t1;
OU744337.1_Gymnosoma_rotundatum_genome_assembly,_chromosome:_2	AUGUSTUS	intron	123480745	123480822	1	+	.	ID=g12798.t1.intron7;Parent=g12798.t1;
OU744337.1_Gymnosoma_rotundatum_genome_assembly,_chromosome:_2	AUGUSTUS	CDS	123480823	123480890	1	+	2	ID=g12798.t1.CDS8;Parent=g12798.t1;
OU744337.1_Gymnosoma_rotundatum_genome_assembly,_chromosome:_2	AUGUSTUS	exon	123480823	123480890	.	+	.	ID=g12798.t1.exon8;Parent=g12798.t1;
OU744337.1_Gymnosoma_rotundatum_genome_assembly,_chromosome:_2	AUGUSTUS	intron	123480891	123480950	1	+	.	ID=g12798.t1.intron8;Parent=g12798.t1;
OU744337.1_Gymnosoma_rotundatum_genome_assembly,_chromosome:_2	AUGUSTUS	CDS	123480951	123481172	1	+	0	ID=g12798.t1.CDS9;Parent=g12798.t1;
OU744337.1_Gymnosoma_rotundatum_genome_assembly,_chromosome:_2	AUGUSTUS	exon	123480951	123481172	.	+	.	ID=g12798.t1.exon9;Parent=g12798.t1;
OU744337.1_Gymnosoma_rotundatum_genome_assembly,_chromosome:_2	AUGUSTUS	stop_codon	123481170	123481172	.	+	0	ID=g12798.t1.stop1;Parent=g12798.t1;
OU744337.1_Gymnosoma_rotundatum_genome_assembly,_chromosome:_2	GeneMark.hmm3	mRNA	123478689	123481172	.	+	.	ID=g12798.t2;Parent=g12798;
OU744337.1_Gymnosoma_rotundatum_genome_assembly,_chromosome:_2	GeneMark.hmm3	start_codon	123478689	123478691	.	+	0	ID=g12798.t2.start1;Parent=g12798.t2;
OU744337.1_Gymnosoma_rotundatum_genome_assembly,_chromosome:_2	GeneMark.hmm3	CDS	123478689	123478748	.	+	0	ID=g12798.t2.CDS1;Parent=g12798.t2;
OU744337.1_Gymnosoma_rotundatum_genome_assembly,_chromosome:_2	GeneMark.hmm3	exon	123478689	123478748	0	+	.	ID=g12798.t2.exon1;Parent=g12798.t2;
OU744337.1_Gymnosoma_rotundatum_genome_assembly,_chromosome:_2	GeneMark.hmm3	intron	123478749	123478825	.	+	0	ID=g12798.t2.intron1;Parent=g12798.t2;
OU744337.1_Gymnosoma_rotundatum_genome_assembly,_chromosome:_2	GeneMark.hmm3	CDS	123478826	123479046	.	+	0	ID=g12798.t2.CDS2;Parent=g12798.t2;
OU744337.1_Gymnosoma_rotundatum_genome_assembly,_chromosome:_2	GeneMark.hmm3	exon	123478826	123479046	0	+	.	ID=g12798.t2.exon2;Parent=g12798.t2;
OU744337.1_Gymnosoma_rotundatum_genome_assembly,_chromosome:_2	GeneMark.hmm3	intron	123479047	123479111	.	+	1	ID=g12798.t2.intron2;Parent=g12798.t2;
OU744337.1_Gymnosoma_rotundatum_genome_assembly,_chromosome:_2	GeneMark.hmm3	CDS	123479112	123479440	.	+	1	ID=g12798.t2.CDS3;Parent=g12798.t2;
OU744337.1_Gymnosoma_rotundatum_genome_assembly,_chromosome:_2	GeneMark.hmm3	exon	123479112	123479440	0	+	.	ID=g12798.t2.exon3;Parent=g12798.t2;
OU744337.1_Gymnosoma_rotundatum_genome_assembly,_chromosome:_2	GeneMark.hmm3	intron	123479441	123479687	.	+	2	ID=g12798.t2.intron3;Parent=g12798.t2;
OU744337.1_Gymnosoma_rotundatum_genome_assembly,_chromosome:_2	GeneMark.hmm3	CDS	123479688	123479732	.	+	2	ID=g12798.t2.CDS4;Parent=g12798.t2;
OU744337.1_Gymnosoma_rotundatum_genome_assembly,_chromosome:_2	GeneMark.hmm3	exon	123479688	123479732	0	+	.	ID=g12798.t2.exon4;Parent=g12798.t2;
OU744337.1_Gymnosoma_rotundatum_genome_assembly,_chromosome:_2	GeneMark.hmm3	intron	123479733	123479899	.	+	2	ID=g12798.t2.intron4;Parent=g12798.t2;
OU744337.1_Gymnosoma_rotundatum_genome_assembly,_chromosome:_2	GeneMark.hmm3	CDS	123479900	123480259	.	+	2	ID=g12798.t2.CDS5;Parent=g12798.t2;
OU744337.1_Gymnosoma_rotundatum_genome_assembly,_chromosome:_2	GeneMark.hmm3	exon	123479900	123480259	0	+	.	ID=g12798.t2.exon5;Parent=g12798.t2;
OU744337.1_Gymnosoma_rotundatum_genome_assembly,_chromosome:_2	GeneMark.hmm3	intron	123480260	123480332	.	+	2	ID=g12798.t2.intron5;Parent=g12798.t2;
OU744337.1_Gymnosoma_rotundatum_genome_assembly,_chromosome:_2	GeneMark.hmm3	CDS	123480333	123480451	.	+	2	ID=g12798.t2.CDS6;Parent=g12798.t2;
OU744337.1_Gymnosoma_rotundatum_genome_assembly,_chromosome:_2	GeneMark.hmm3	exon	123480333	123480451	0	+	.	ID=g12798.t2.exon6;Parent=g12798.t2;
OU744337.1_Gymnosoma_rotundatum_genome_assembly,_chromosome:_2	GeneMark.hmm3	intron	123480452	123480509	.	+	0	ID=g12798.t2.intron6;Parent=g12798.t2;
OU744337.1_Gymnosoma_rotundatum_genome_assembly,_chromosome:_2	GeneMark.hmm3	CDS	123480510	123480744	.	+	0	ID=g12798.t2.CDS7;Parent=g12798.t2;
OU744337.1_Gymnosoma_rotundatum_genome_assembly,_chromosome:_2	GeneMark.hmm3	exon	123480510	123480744	0	+	.	ID=g12798.t2.exon7;Parent=g12798.t2;
OU744337.1_Gymnosoma_rotundatum_genome_assembly,_chromosome:_2	GeneMark.hmm3	intron	123480745	123480822	.	+	2	ID=g12798.t2.intron7;Parent=g12798.t2;
OU744337.1_Gymnosoma_rotundatum_genome_assembly,_chromosome:_2	GeneMark.hmm3	CDS	123480823	123480890	.	+	2	ID=g12798.t2.CDS8;Parent=g12798.t2;
OU744337.1_Gymnosoma_rotundatum_genome_assembly,_chromosome:_2	GeneMark.hmm3	exon	123480823	123480890	0	+	.	ID=g12798.t2.exon8;Parent=g12798.t2;
OU744337.1_Gymnosoma_rotundatum_genome_assembly,_chromosome:_2	GeneMark.hmm3	intron	123480891	123480950	.	+	0	ID=g12798.t2.intron8;Parent=g12798.t2;
OU744337.1_Gymnosoma_rotundatum_genome_assembly,_chromosome:_2	GeneMark.hmm3	CDS	123480951	123481172	.	+	0	ID=g12798.t2.CDS9;Parent=g12798.t2;
OU744337.1_Gymnosoma_rotundatum_genome_assembly,_chromosome:_2	GeneMark.hmm3	exon	123480951	123481172	0	+	.	ID=g12798.t2.exon9;Parent=g12798.t2;
OU744337.1_Gymnosoma_rotundatum_genome_assembly,_chromosome:_2	GeneMark.hmm3	stop_codon	123481170	123481172	.	+	0	ID=g12798.t2.stop1;Parent=g12798.t2;
OU744337.1_Gymnosoma_rotundatum_genome_assembly,_chromosome:_2	AUGUSTUS	gene	123565457	123607191	.	+	.	ID=g12799;
OU744337.1_Gymnosoma_rotundatum_genome_assembly,_chromosome:_2	AUGUSTUS	mRNA	123565457	123607191	0.75	+	.	ID=g12799.t1;Parent=g12799;
OU744337.1_Gymnosoma_rotundatum_genome_assembly,_chromosome:_2	AUGUSTUS	start_codon	123565457	123565459	.	+	0	ID=g12799.t1.start1;Parent=g12799.t1;
OU744337.1_Gymnosoma_rotundatum_genome_assembly,_chromosome:_2	AUGUSTUS	CDS	123565457	123565756	1	+	0	ID=g12799.t1.CDS1;Parent=g12799.t1;
OU744337.1_Gymnosoma_rotundatum_genome_assembly,_chromosome:_2	AUGUSTUS	exon	123565457	123565756	.	+	.	ID=g12799.t1.exon1;Parent=g12799.t1;
OU744337.1_Gymnosoma_rotundatum_genome_assembly,_chromosome:_2	AUGUSTUS	intron	123565757	123578724	1	+	.	ID=g12799.t1.intron1;Parent=g12799.t1;
OU744337.1_Gymnosoma_rotundatum_genome_assembly,_chromosome:_2	AUGUSTUS	CDS	123578725	123578958	1	+	0	ID=g12799.t1.CDS2;Parent=g12799.t1;
OU744337.1_Gymnosoma_rotundatum_genome_assembly,_chromosome:_2	AUGUSTUS	exon	123578725	123578958	.	+	.	ID=g12799.t1.exon2;Parent=g12799.t1;
OU744337.1_Gymnosoma_rotundatum_genome_assembly,_chromosome:_2	AUGUSTUS	intron	123578959	123579032	1	+	.	ID=g12799.t1.intron2;Parent=g12799.t1;
OU744337.1_Gymnosoma_rotundatum_genome_assembly,_chromosome:_2	AUGUSTUS	CDS	123579033	123579234	1	+	0	ID=g12799.t1.CDS3;Parent=g12799.t1;
OU744337.1_Gymnosoma_rotundatum_genome_assembly,_chromosome:_2	AUGUSTUS	exon	123579033	123579234	.	+	.	ID=g12799.t1.exon3;Parent=g12799.t1;
OU744337.1_Gymnosoma_rotundatum_genome_assembly,_chromosome:_2	AUGUSTUS	intron	123579235	123587463	1	+	.	ID=g12799.t1.intron3;Parent=g12799.t1;
OU744337.1_Gymnosoma_rotundatum_genome_assembly,_chromosome:_2	AUGUSTUS	CDS	123587464	123587855	1	+	2	ID=g12799.t1.CDS4;Parent=g12799.t1;
OU744337.1_Gymnosoma_rotundatum_genome_assembly,_chromosome:_2	AUGUSTUS	exon	123587464	123587855	.	+	.	ID=g12799.t1.exon4;Parent=g12799.t1;
OU744337.1_Gymnosoma_rotundatum_genome_assembly,_chromosome:_2	AUGUSTUS	intron	123587856	123606061	1	+	.	ID=g12799.t1.intron4;Parent=g12799.t1;
OU744337.1_Gymnosoma_rotundatum_genome_assembly,_chromosome:_2	AUGUSTUS	CDS	123606062	123607034	0.93	+	0	ID=g12799.t1.CDS5;Parent=g12799.t1;
OU744337.1_Gymnosoma_rotundatum_genome_assembly,_chromosome:_2	AUGUSTUS	exon	123606062	123607034	.	+	.	ID=g12799.t1.exon5;Parent=g12799.t1;
OU744337.1_Gymnosoma_rotundatum_genome_assembly,_chromosome:_2	AUGUSTUS	intron	123607035	123607141	0.75	+	.	ID=g12799.t1.intron5;Parent=g12799.t1;
OU744337.1_Gymnosoma_rotundatum_genome_assembly,_chromosome:_2	AUGUSTUS	CDS	123607142	123607191	0.75	+	2	ID=g12799.t1.CDS6;Parent=g12799.t1;
OU744337.1_Gymnosoma_rotundatum_genome_assembly,_chromosome:_2	AUGUSTUS	exon	123607142	123607191	.	+	.	ID=g12799.t1.exon6;Parent=g12799.t1;
OU744337.1_Gymnosoma_rotundatum_genome_assembly,_chromosome:_2	AUGUSTUS	stop_codon	123607189	123607191	.	+	0	ID=g12799.t1.stop1;Parent=g12799.t1;
OU744337.1_Gymnosoma_rotundatum_genome_assembly,_chromosome:_2	AUGUSTUS	gene	123629332	123631872	.	-	.	ID=g12800;
OU744337.1_Gymnosoma_rotundatum_genome_assembly,_chromosome:_2	AUGUSTUS	mRNA	123629332	123631872	0.29	-	.	ID=g12800.t1;Parent=g12800;
OU744337.1_Gymnosoma_rotundatum_genome_assembly,_chromosome:_2	AUGUSTUS	stop_codon	123629332	123629334	.	-	0	ID=g12800.t1.stop1;Parent=g12800.t1;
OU744337.1_Gymnosoma_rotundatum_genome_assembly,_chromosome:_2	AUGUSTUS	CDS	123629332	123629375	0.98	-	2	ID=g12800.t1.CDS1;Parent=g12800.t1;
OU744337.1_Gymnosoma_rotundatum_genome_assembly,_chromosome:_2	AUGUSTUS	exon	123629332	123629375	.	-	.	ID=g12800.t1.exon1;Parent=g12800.t1;
OU744337.1_Gymnosoma_rotundatum_genome_assembly,_chromosome:_2	AUGUSTUS	intron	123629376	123630383	0.32	-	.	ID=g12800.t1.intron1;Parent=g12800.t1;
OU744337.1_Gymnosoma_rotundatum_genome_assembly,_chromosome:_2	AUGUSTUS	CDS	123630384	123631872	0.3	-	0	ID=g12800.t1.CDS2;Parent=g12800.t1;
OU744337.1_Gymnosoma_rotundatum_genome_assembly,_chromosome:_2	AUGUSTUS	exon	123630384	123631872	.	-	.	ID=g12800.t1.exon2;Parent=g12800.t1;
OU744337.1_Gymnosoma_rotundatum_genome_assembly,_chromosome:_2	AUGUSTUS	start_codon	123631870	123631872	.	-	0	ID=g12800.t1.start1;Parent=g12800.t1;
OU744337.1_Gymnosoma_rotundatum_genome_assembly,_chromosome:_2	AUGUSTUS	gene	123632499	123633872	.	-	.	ID=g12801;
OU744337.1_Gymnosoma_rotundatum_genome_assembly,_chromosome:_2	AUGUSTUS	mRNA	123632499	123633872	0.91	-	.	ID=g12801.t1;Parent=g12801;
OU744337.1_Gymnosoma_rotundatum_genome_assembly,_chromosome:_2	AUGUSTUS	stop_codon	123632499	123632501	.	-	0	ID=g12801.t1.stop1;Parent=g12801.t1;
OU744337.1_Gymnosoma_rotundatum_genome_assembly,_chromosome:_2	AUGUSTUS	CDS	123632499	123633872	0.91	-	0	ID=g12801.t1.CDS1;Parent=g12801.t1;
OU744337.1_Gymnosoma_rotundatum_genome_assembly,_chromosome:_2	AUGUSTUS	exon	123632499	123633872	.	-	.	ID=g12801.t1.exon1;Parent=g12801.t1;
OU744337.1_Gymnosoma_rotundatum_genome_assembly,_chromosome:_2	AUGUSTUS	start_codon	123633870	123633872	.	-	0	ID=g12801.t1.start1;Parent=g12801.t1;
OU744337.1_Gymnosoma_rotundatum_genome_assembly,_chromosome:_2	AUGUSTUS	gene	123646320	123657725	.	+	.	ID=g12802;
OU744337.1_Gymnosoma_rotundatum_genome_assembly,_chromosome:_2	AUGUSTUS	mRNA	123646320	123657725	0.31	+	.	ID=g12802.t1;Parent=g12802;
OU744337.1_Gymnosoma_rotundatum_genome_assembly,_chromosome:_2	AUGUSTUS	start_codon	123646320	123646322	.	+	0	ID=g12802.t1.start1;Parent=g12802.t1;
OU744337.1_Gymnosoma_rotundatum_genome_assembly,_chromosome:_2	AUGUSTUS	CDS	123646320	123646362	0.55	+	0	ID=g12802.t1.CDS1;Parent=g12802.t1;
OU744337.1_Gymnosoma_rotundatum_genome_assembly,_chromosome:_2	AUGUSTUS	exon	123646320	123646362	.	+	.	ID=g12802.t1.exon1;Parent=g12802.t1;
OU744337.1_Gymnosoma_rotundatum_genome_assembly,_chromosome:_2	AUGUSTUS	intron	123646363	123649441	0.31	+	.	ID=g12802.t1.intron1;Parent=g12802.t1;
OU744337.1_Gymnosoma_rotundatum_genome_assembly,_chromosome:_2	AUGUSTUS	CDS	123649442	123654884	0.52	+	2	ID=g12802.t1.CDS2;Parent=g12802.t1;
OU744337.1_Gymnosoma_rotundatum_genome_assembly,_chromosome:_2	AUGUSTUS	exon	123649442	123654884	.	+	.	ID=g12802.t1.exon2;Parent=g12802.t1;
OU744337.1_Gymnosoma_rotundatum_genome_assembly,_chromosome:_2	AUGUSTUS	intron	123654885	123654955	1	+	.	ID=g12802.t1.intron2;Parent=g12802.t1;
OU744337.1_Gymnosoma_rotundatum_genome_assembly,_chromosome:_2	AUGUSTUS	CDS	123654956	123655791	1	+	1	ID=g12802.t1.CDS3;Parent=g12802.t1;
OU744337.1_Gymnosoma_rotundatum_genome_assembly,_chromosome:_2	AUGUSTUS	exon	123654956	123655791	.	+	.	ID=g12802.t1.exon3;Parent=g12802.t1;
OU744337.1_Gymnosoma_rotundatum_genome_assembly,_chromosome:_2	AUGUSTUS	intron	123655792	123655845	1	+	.	ID=g12802.t1.intron3;Parent=g12802.t1;
OU744337.1_Gymnosoma_rotundatum_genome_assembly,_chromosome:_2	AUGUSTUS	CDS	123655846	123657725	1	+	2	ID=g12802.t1.CDS4;Parent=g12802.t1;
OU744337.1_Gymnosoma_rotundatum_genome_assembly,_chromosome:_2	AUGUSTUS	exon	123655846	123657725	.	+	.	ID=g12802.t1.exon4;Parent=g12802.t1;
OU744337.1_Gymnosoma_rotundatum_genome_assembly,_chromosome:_2	AUGUSTUS	stop_codon	123657723	123657725	.	+	0	ID=g12802.t1.stop1;Parent=g12802.t1;
OU744337.1_Gymnosoma_rotundatum_genome_assembly,_chromosome:_2	AUGUSTUS	gene	123667936	123669888	.	+	.	ID=g12803;
OU744337.1_Gymnosoma_rotundatum_genome_assembly,_chromosome:_2	AUGUSTUS	mRNA	123667936	123669888	0.97	+	.	ID=g12803.t1;Parent=g12803;
OU744337.1_Gymnosoma_rotundatum_genome_assembly,_chromosome:_2	AUGUSTUS	start_codon	123667936	123667938	.	+	0	ID=g12803.t1.start1;Parent=g12803.t1;
OU744337.1_Gymnosoma_rotundatum_genome_assembly,_chromosome:_2	AUGUSTUS	CDS	123667936	123669888	0.97	+	0	ID=g12803.t1.CDS1;Parent=g12803.t1;
OU744337.1_Gymnosoma_rotundatum_genome_assembly,_chromosome:_2	AUGUSTUS	exon	123667936	123669888	.	+	.	ID=g12803.t1.exon1;Parent=g12803.t1;
OU744337.1_Gymnosoma_rotundatum_genome_assembly,_chromosome:_2	AUGUSTUS	stop_codon	123669886	123669888	.	+	0	ID=g12803.t1.stop1;Parent=g12803.t1;
OU744337.1_Gymnosoma_rotundatum_genome_assembly,_chromosome:_2	AUGUSTUS	gene	123680483	123681577	.	+	.	ID=g12804;
OU744337.1_Gymnosoma_rotundatum_genome_assembly,_chromosome:_2	AUGUSTUS	mRNA	123680483	123681577	0.96	+	.	ID=g12804.t1;Parent=g12804;
OU744337.1_Gymnosoma_rotundatum_genome_assembly,_chromosome:_2	AUGUSTUS	start_codon	123680483	123680485	.	+	0	ID=g12804.t1.start1;Parent=g12804.t1;
OU744337.1_Gymnosoma_rotundatum_genome_assembly,_chromosome:_2	AUGUSTUS	CDS	123680483	123680501	0.96	+	0	ID=g12804.t1.CDS1;Parent=g12804.t1;
OU744337.1_Gymnosoma_rotundatum_genome_assembly,_chromosome:_2	AUGUSTUS	exon	123680483	123680501	.	+	.	ID=g12804.t1.exon1;Parent=g12804.t1;
OU744337.1_Gymnosoma_rotundatum_genome_assembly,_chromosome:_2	AUGUSTUS	intron	123680502	123680972	0.96	+	.	ID=g12804.t1.intron1;Parent=g12804.t1;
OU744337.1_Gymnosoma_rotundatum_genome_assembly,_chromosome:_2	AUGUSTUS	CDS	123680973	123681577	1	+	2	ID=g12804.t1.CDS2;Parent=g12804.t1;
OU744337.1_Gymnosoma_rotundatum_genome_assembly,_chromosome:_2	AUGUSTUS	exon	123680973	123681577	.	+	.	ID=g12804.t1.exon2;Parent=g12804.t1;
OU744337.1_Gymnosoma_rotundatum_genome_assembly,_chromosome:_2	AUGUSTUS	stop_codon	123681575	123681577	.	+	0	ID=g12804.t1.stop1;Parent=g12804.t1;
OU744337.1_Gymnosoma_rotundatum_genome_assembly,_chromosome:_2	AUGUSTUS	gene	123699203	123730290	.	+	.	ID=g12805;
OU744337.1_Gymnosoma_rotundatum_genome_assembly,_chromosome:_2	AUGUSTUS	mRNA	123699203	123730290	0.43	+	.	ID=g12805.t1;Parent=g12805;
OU744337.1_Gymnosoma_rotundatum_genome_assembly,_chromosome:_2	AUGUSTUS	start_codon	123699203	123699205	.	+	0	ID=g12805.t1.start1;Parent=g12805.t1;
OU744337.1_Gymnosoma_rotundatum_genome_assembly,_chromosome:_2	AUGUSTUS	CDS	123699203	123699244	0.54	+	0	ID=g12805.t1.CDS1;Parent=g12805.t1;
OU744337.1_Gymnosoma_rotundatum_genome_assembly,_chromosome:_2	AUGUSTUS	exon	123699203	123699244	.	+	.	ID=g12805.t1.exon1;Parent=g12805.t1;
OU744337.1_Gymnosoma_rotundatum_genome_assembly,_chromosome:_2	AUGUSTUS	intron	123699245	123711834	0.54	+	.	ID=g12805.t1.intron1;Parent=g12805.t1;
OU744337.1_Gymnosoma_rotundatum_genome_assembly,_chromosome:_2	AUGUSTUS	CDS	123711835	123712182	1	+	0	ID=g12805.t1.CDS2;Parent=g12805.t1;
OU744337.1_Gymnosoma_rotundatum_genome_assembly,_chromosome:_2	AUGUSTUS	exon	123711835	123712182	.	+	.	ID=g12805.t1.exon2;Parent=g12805.t1;
OU744337.1_Gymnosoma_rotundatum_genome_assembly,_chromosome:_2	AUGUSTUS	intron	123712183	123716362	1	+	.	ID=g12805.t1.intron2;Parent=g12805.t1;
OU744337.1_Gymnosoma_rotundatum_genome_assembly,_chromosome:_2	AUGUSTUS	CDS	123716363	123716940	1	+	0	ID=g12805.t1.CDS3;Parent=g12805.t1;
OU744337.1_Gymnosoma_rotundatum_genome_assembly,_chromosome:_2	AUGUSTUS	exon	123716363	123716940	.	+	.	ID=g12805.t1.exon3;Parent=g12805.t1;
OU744337.1_Gymnosoma_rotundatum_genome_assembly,_chromosome:_2	AUGUSTUS	intron	123716941	123717014	1	+	.	ID=g12805.t1.intron3;Parent=g12805.t1;
OU744337.1_Gymnosoma_rotundatum_genome_assembly,_chromosome:_2	AUGUSTUS	CDS	123717015	123717105	1	+	1	ID=g12805.t1.CDS4;Parent=g12805.t1;
OU744337.1_Gymnosoma_rotundatum_genome_assembly,_chromosome:_2	AUGUSTUS	exon	123717015	123717105	.	+	.	ID=g12805.t1.exon4;Parent=g12805.t1;
OU744337.1_Gymnosoma_rotundatum_genome_assembly,_chromosome:_2	AUGUSTUS	intron	123717106	123722186	1	+	.	ID=g12805.t1.intron4;Parent=g12805.t1;
OU744337.1_Gymnosoma_rotundatum_genome_assembly,_chromosome:_2	AUGUSTUS	CDS	123722187	123722271	1	+	0	ID=g12805.t1.CDS5;Parent=g12805.t1;
OU744337.1_Gymnosoma_rotundatum_genome_assembly,_chromosome:_2	AUGUSTUS	exon	123722187	123722271	.	+	.	ID=g12805.t1.exon5;Parent=g12805.t1;
OU744337.1_Gymnosoma_rotundatum_genome_assembly,_chromosome:_2	AUGUSTUS	intron	123722272	123726565	1	+	.	ID=g12805.t1.intron5;Parent=g12805.t1;
OU744337.1_Gymnosoma_rotundatum_genome_assembly,_chromosome:_2	AUGUSTUS	CDS	123726566	123726767	1	+	2	ID=g12805.t1.CDS6;Parent=g12805.t1;
OU744337.1_Gymnosoma_rotundatum_genome_assembly,_chromosome:_2	AUGUSTUS	exon	123726566	123726767	.	+	.	ID=g12805.t1.exon6;Parent=g12805.t1;
OU744337.1_Gymnosoma_rotundatum_genome_assembly,_chromosome:_2	AUGUSTUS	intron	123726768	123727167	1	+	.	ID=g12805.t1.intron6;Parent=g12805.t1;
OU744337.1_Gymnosoma_rotundatum_genome_assembly,_chromosome:_2	AUGUSTUS	CDS	123727168	123727496	1	+	1	ID=g12805.t1.CDS7;Parent=g12805.t1;
OU744337.1_Gymnosoma_rotundatum_genome_assembly,_chromosome:_2	AUGUSTUS	exon	123727168	123727496	.	+	.	ID=g12805.t1.exon7;Parent=g12805.t1;
OU744337.1_Gymnosoma_rotundatum_genome_assembly,_chromosome:_2	AUGUSTUS	intron	123727497	123727573	1	+	.	ID=g12805.t1.intron7;Parent=g12805.t1;
OU744337.1_Gymnosoma_rotundatum_genome_assembly,_chromosome:_2	AUGUSTUS	CDS	123727574	123727754	1	+	2	ID=g12805.t1.CDS8;Parent=g12805.t1;
OU744337.1_Gymnosoma_rotundatum_genome_assembly,_chromosome:_2	AUGUSTUS	exon	123727574	123727754	.	+	.	ID=g12805.t1.exon8;Parent=g12805.t1;
OU744337.1_Gymnosoma_rotundatum_genome_assembly,_chromosome:_2	AUGUSTUS	intron	123727755	123730205	0.81	+	.	ID=g12805.t1.intron8;Parent=g12805.t1;
OU744337.1_Gymnosoma_rotundatum_genome_assembly,_chromosome:_2	AUGUSTUS	CDS	123730206	123730290	0.81	+	1	ID=g12805.t1.CDS9;Parent=g12805.t1;
OU744337.1_Gymnosoma_rotundatum_genome_assembly,_chromosome:_2	AUGUSTUS	exon	123730206	123730290	.	+	.	ID=g12805.t1.exon9;Parent=g12805.t1;
OU744337.1_Gymnosoma_rotundatum_genome_assembly,_chromosome:_2	AUGUSTUS	stop_codon	123730288	123730290	.	+	0	ID=g12805.t1.stop1;Parent=g12805.t1;
OU744337.1_Gymnosoma_rotundatum_genome_assembly,_chromosome:_2	AUGUSTUS	gene	123742874	123754020	.	+	.	ID=g12806;
OU744337.1_Gymnosoma_rotundatum_genome_assembly,_chromosome:_2	AUGUSTUS	mRNA	123742874	123754020	0.95	+	.	ID=g12806.t1;Parent=g12806;
OU744337.1_Gymnosoma_rotundatum_genome_assembly,_chromosome:_2	AUGUSTUS	start_codon	123742874	123742876	.	+	0	ID=g12806.t1.start1;Parent=g12806.t1;
OU744337.1_Gymnosoma_rotundatum_genome_assembly,_chromosome:_2	AUGUSTUS	CDS	123742874	123743169	0.95	+	0	ID=g12806.t1.CDS1;Parent=g12806.t1;
OU744337.1_Gymnosoma_rotundatum_genome_assembly,_chromosome:_2	AUGUSTUS	exon	123742874	123743169	.	+	.	ID=g12806.t1.exon1;Parent=g12806.t1;
OU744337.1_Gymnosoma_rotundatum_genome_assembly,_chromosome:_2	AUGUSTUS	intron	123743170	123752288	1	+	.	ID=g12806.t1.intron1;Parent=g12806.t1;
OU744337.1_Gymnosoma_rotundatum_genome_assembly,_chromosome:_2	AUGUSTUS	CDS	123752289	123754020	1	+	1	ID=g12806.t1.CDS2;Parent=g12806.t1;
OU744337.1_Gymnosoma_rotundatum_genome_assembly,_chromosome:_2	AUGUSTUS	exon	123752289	123754020	.	+	.	ID=g12806.t1.exon2;Parent=g12806.t1;
OU744337.1_Gymnosoma_rotundatum_genome_assembly,_chromosome:_2	AUGUSTUS	stop_codon	123754018	123754020	.	+	0	ID=g12806.t1.stop1;Parent=g12806.t1;
OU744337.1_Gymnosoma_rotundatum_genome_assembly,_chromosome:_2	AUGUSTUS	gene	123759862	123760527	.	-	.	ID=g12807;
OU744337.1_Gymnosoma_rotundatum_genome_assembly,_chromosome:_2	AUGUSTUS	mRNA	123759862	123760527	1	-	.	ID=g12807.t1;Parent=g12807;
OU744337.1_Gymnosoma_rotundatum_genome_assembly,_chromosome:_2	AUGUSTUS	stop_codon	123759862	123759864	.	-	0	ID=g12807.t1.stop1;Parent=g12807.t1;
OU744337.1_Gymnosoma_rotundatum_genome_assembly,_chromosome:_2	AUGUSTUS	CDS	123759862	123760527	1	-	0	ID=g12807.t1.CDS1;Parent=g12807.t1;
OU744337.1_Gymnosoma_rotundatum_genome_assembly,_chromosome:_2	AUGUSTUS	exon	123759862	123760527	.	-	.	ID=g12807.t1.exon1;Parent=g12807.t1;
OU744337.1_Gymnosoma_rotundatum_genome_assembly,_chromosome:_2	AUGUSTUS	start_codon	123760525	123760527	.	-	0	ID=g12807.t1.start1;Parent=g12807.t1;
OU744337.1_Gymnosoma_rotundatum_genome_assembly,_chromosome:_2	AUGUSTUS	gene	123762174	123762626	.	+	.	ID=g12808;
OU744337.1_Gymnosoma_rotundatum_genome_assembly,_chromosome:_2	AUGUSTUS	mRNA	123762174	123762626	1	+	.	ID=g12808.t1;Parent=g12808;
OU744337.1_Gymnosoma_rotundatum_genome_assembly,_chromosome:_2	AUGUSTUS	start_codon	123762174	123762176	.	+	0	ID=g12808.t1.start1;Parent=g12808.t1;
OU744337.1_Gymnosoma_rotundatum_genome_assembly,_chromosome:_2	AUGUSTUS	CDS	123762174	123762626	1	+	0	ID=g12808.t1.CDS1;Parent=g12808.t1;
OU744337.1_Gymnosoma_rotundatum_genome_assembly,_chromosome:_2	AUGUSTUS	exon	123762174	123762626	.	+	.	ID=g12808.t1.exon1;Parent=g12808.t1;
OU744337.1_Gymnosoma_rotundatum_genome_assembly,_chromosome:_2	AUGUSTUS	stop_codon	123762624	123762626	.	+	0	ID=g12808.t1.stop1;Parent=g12808.t1;
OU744337.1_Gymnosoma_rotundatum_genome_assembly,_chromosome:_2	AUGUSTUS	gene	123766613	123767746	.	-	.	ID=g12809;
OU744337.1_Gymnosoma_rotundatum_genome_assembly,_chromosome:_2	AUGUSTUS	mRNA	123766613	123767746	1	-	.	ID=g12809.t1;Parent=g12809;
OU744337.1_Gymnosoma_rotundatum_genome_assembly,_chromosome:_2	AUGUSTUS	stop_codon	123766613	123766615	.	-	0	ID=g12809.t1.stop1;Parent=g12809.t1;
OU744337.1_Gymnosoma_rotundatum_genome_assembly,_chromosome:_2	AUGUSTUS	CDS	123766613	123767312	1	-	1	ID=g12809.t1.CDS1;Parent=g12809.t1;
OU744337.1_Gymnosoma_rotundatum_genome_assembly,_chromosome:_2	AUGUSTUS	exon	123766613	123767312	.	-	.	ID=g12809.t1.exon1;Parent=g12809.t1;
OU744337.1_Gymnosoma_rotundatum_genome_assembly,_chromosome:_2	AUGUSTUS	intron	123767313	123767373	1	-	.	ID=g12809.t1.intron1;Parent=g12809.t1;
OU744337.1_Gymnosoma_rotundatum_genome_assembly,_chromosome:_2	AUGUSTUS	CDS	123767374	123767432	1	-	0	ID=g12809.t1.CDS2;Parent=g12809.t1;
OU744337.1_Gymnosoma_rotundatum_genome_assembly,_chromosome:_2	AUGUSTUS	exon	123767374	123767432	.	-	.	ID=g12809.t1.exon2;Parent=g12809.t1;
OU744337.1_Gymnosoma_rotundatum_genome_assembly,_chromosome:_2	AUGUSTUS	intron	123767433	123767503	1	-	.	ID=g12809.t1.intron2;Parent=g12809.t1;
OU744337.1_Gymnosoma_rotundatum_genome_assembly,_chromosome:_2	AUGUSTUS	CDS	123767504	123767628	1	-	2	ID=g12809.t1.CDS3;Parent=g12809.t1;
OU744337.1_Gymnosoma_rotundatum_genome_assembly,_chromosome:_2	AUGUSTUS	exon	123767504	123767628	.	-	.	ID=g12809.t1.exon3;Parent=g12809.t1;
OU744337.1_Gymnosoma_rotundatum_genome_assembly,_chromosome:_2	AUGUSTUS	intron	123767629	123767685	1	-	.	ID=g12809.t1.intron3;Parent=g12809.t1;
OU744337.1_Gymnosoma_rotundatum_genome_assembly,_chromosome:_2	AUGUSTUS	CDS	123767686	123767746	1	-	0	ID=g12809.t1.CDS4;Parent=g12809.t1;
OU744337.1_Gymnosoma_rotundatum_genome_assembly,_chromosome:_2	AUGUSTUS	exon	123767686	123767746	.	-	.	ID=g12809.t1.exon4;Parent=g12809.t1;
OU744337.1_Gymnosoma_rotundatum_genome_assembly,_chromosome:_2	AUGUSTUS	start_codon	123767744	123767746	.	-	0	ID=g12809.t1.start1;Parent=g12809.t1;
OU744337.1_Gymnosoma_rotundatum_genome_assembly,_chromosome:_2	AUGUSTUS	gene	123975866	123977746	.	+	.	ID=g12810;
OU744337.1_Gymnosoma_rotundatum_genome_assembly,_chromosome:_2	AUGUSTUS	mRNA	123975866	123977746	0.99	+	.	ID=g12810.t1;Parent=g12810;
OU744337.1_Gymnosoma_rotundatum_genome_assembly,_chromosome:_2	AUGUSTUS	start_codon	123975866	123975868	.	+	0	ID=g12810.t1.start1;Parent=g12810.t1;
OU744337.1_Gymnosoma_rotundatum_genome_assembly,_chromosome:_2	AUGUSTUS	CDS	123975866	123976512	0.99	+	0	ID=g12810.t1.CDS1;Parent=g12810.t1;
OU744337.1_Gymnosoma_rotundatum_genome_assembly,_chromosome:_2	AUGUSTUS	exon	123975866	123976512	.	+	.	ID=g12810.t1.exon1;Parent=g12810.t1;
OU744337.1_Gymnosoma_rotundatum_genome_assembly,_chromosome:_2	AUGUSTUS	intron	123976513	123976977	0.99	+	.	ID=g12810.t1.intron1;Parent=g12810.t1;
OU744337.1_Gymnosoma_rotundatum_genome_assembly,_chromosome:_2	AUGUSTUS	CDS	123976978	123977488	1	+	1	ID=g12810.t1.CDS2;Parent=g12810.t1;
OU744337.1_Gymnosoma_rotundatum_genome_assembly,_chromosome:_2	AUGUSTUS	exon	123976978	123977488	.	+	.	ID=g12810.t1.exon2;Parent=g12810.t1;
OU744337.1_Gymnosoma_rotundatum_genome_assembly,_chromosome:_2	AUGUSTUS	intron	123977489	123977551	1	+	.	ID=g12810.t1.intron2;Parent=g12810.t1;
OU744337.1_Gymnosoma_rotundatum_genome_assembly,_chromosome:_2	AUGUSTUS	CDS	123977552	123977746	1	+	0	ID=g12810.t1.CDS3;Parent=g12810.t1;
OU744337.1_Gymnosoma_rotundatum_genome_assembly,_chromosome:_2	AUGUSTUS	exon	123977552	123977746	.	+	.	ID=g12810.t1.exon3;Parent=g12810.t1;
OU744337.1_Gymnosoma_rotundatum_genome_assembly,_chromosome:_2	AUGUSTUS	stop_codon	123977744	123977746	.	+	0	ID=g12810.t1.stop1;Parent=g12810.t1;
OU744337.1_Gymnosoma_rotundatum_genome_assembly,_chromosome:_2	AUGUSTUS	gene	124248303	124249151	.	+	.	ID=g12811;
OU744337.1_Gymnosoma_rotundatum_genome_assembly,_chromosome:_2	AUGUSTUS	mRNA	124248303	124249151	0.58	+	.	ID=g12811.t1;Parent=g12811;
OU744337.1_Gymnosoma_rotundatum_genome_assembly,_chromosome:_2	AUGUSTUS	start_codon	124248303	124248305	.	+	0	ID=g12811.t1.start1;Parent=g12811.t1;
OU744337.1_Gymnosoma_rotundatum_genome_assembly,_chromosome:_2	AUGUSTUS	CDS	124248303	124248362	1	+	0	ID=g12811.t1.CDS1;Parent=g12811.t1;
OU744337.1_Gymnosoma_rotundatum_genome_assembly,_chromosome:_2	AUGUSTUS	exon	124248303	124248362	.	+	.	ID=g12811.t1.exon1;Parent=g12811.t1;
OU744337.1_Gymnosoma_rotundatum_genome_assembly,_chromosome:_2	AUGUSTUS	intron	124248363	124248425	1	+	.	ID=g12811.t1.intron1;Parent=g12811.t1;
OU744337.1_Gymnosoma_rotundatum_genome_assembly,_chromosome:_2	AUGUSTUS	CDS	124248426	124248655	1	+	0	ID=g12811.t1.CDS2;Parent=g12811.t1;
OU744337.1_Gymnosoma_rotundatum_genome_assembly,_chromosome:_2	AUGUSTUS	exon	124248426	124248655	.	+	.	ID=g12811.t1.exon2;Parent=g12811.t1;
OU744337.1_Gymnosoma_rotundatum_genome_assembly,_chromosome:_2	AUGUSTUS	intron	124248656	124248752	0.99	+	.	ID=g12811.t1.intron2;Parent=g12811.t1;
OU744337.1_Gymnosoma_rotundatum_genome_assembly,_chromosome:_2	AUGUSTUS	CDS	124248753	124248870	0.94	+	1	ID=g12811.t1.CDS3;Parent=g12811.t1;
OU744337.1_Gymnosoma_rotundatum_genome_assembly,_chromosome:_2	AUGUSTUS	exon	124248753	124248870	.	+	.	ID=g12811.t1.exon3;Parent=g12811.t1;
OU744337.1_Gymnosoma_rotundatum_genome_assembly,_chromosome:_2	AUGUSTUS	intron	124248871	124248974	0.58	+	.	ID=g12811.t1.intron3;Parent=g12811.t1;
OU744337.1_Gymnosoma_rotundatum_genome_assembly,_chromosome:_2	AUGUSTUS	CDS	124248975	124249151	0.6	+	0	ID=g12811.t1.CDS4;Parent=g12811.t1;
OU744337.1_Gymnosoma_rotundatum_genome_assembly,_chromosome:_2	AUGUSTUS	exon	124248975	124249151	.	+	.	ID=g12811.t1.exon4;Parent=g12811.t1;
OU744337.1_Gymnosoma_rotundatum_genome_assembly,_chromosome:_2	AUGUSTUS	stop_codon	124249149	124249151	.	+	0	ID=g12811.t1.stop1;Parent=g12811.t1;
OU744337.1_Gymnosoma_rotundatum_genome_assembly,_chromosome:_2	AUGUSTUS	gene	124296567	124299497	.	+	.	ID=g12812;
OU744337.1_Gymnosoma_rotundatum_genome_assembly,_chromosome:_2	AUGUSTUS	mRNA	124296567	124299497	1	+	.	ID=g12812.t1;Parent=g12812;
OU744337.1_Gymnosoma_rotundatum_genome_assembly,_chromosome:_2	AUGUSTUS	start_codon	124296567	124296569	.	+	0	ID=g12812.t1.start1;Parent=g12812.t1;
OU744337.1_Gymnosoma_rotundatum_genome_assembly,_chromosome:_2	AUGUSTUS	CDS	124296567	124299497	1	+	0	ID=g12812.t1.CDS1;Parent=g12812.t1;
OU744337.1_Gymnosoma_rotundatum_genome_assembly,_chromosome:_2	AUGUSTUS	exon	124296567	124299497	.	+	.	ID=g12812.t1.exon1;Parent=g12812.t1;
OU744337.1_Gymnosoma_rotundatum_genome_assembly,_chromosome:_2	AUGUSTUS	stop_codon	124299495	124299497	.	+	0	ID=g12812.t1.stop1;Parent=g12812.t1;
OU744337.1_Gymnosoma_rotundatum_genome_assembly,_chromosome:_2	AUGUSTUS	gene	124449432	124450686	.	-	.	ID=g12813;
OU744337.1_Gymnosoma_rotundatum_genome_assembly,_chromosome:_2	AUGUSTUS	mRNA	124449432	124450686	0.43	-	.	ID=g12813.t1;Parent=g12813;
OU744337.1_Gymnosoma_rotundatum_genome_assembly,_chromosome:_2	AUGUSTUS	stop_codon	124449432	124449434	.	-	0	ID=g12813.t1.stop1;Parent=g12813.t1;
OU744337.1_Gymnosoma_rotundatum_genome_assembly,_chromosome:_2	AUGUSTUS	CDS	124449432	124449631	1	-	2	ID=g12813.t1.CDS1;Parent=g12813.t1;
OU744337.1_Gymnosoma_rotundatum_genome_assembly,_chromosome:_2	AUGUSTUS	exon	124449432	124449631	.	-	.	ID=g12813.t1.exon1;Parent=g12813.t1;
OU744337.1_Gymnosoma_rotundatum_genome_assembly,_chromosome:_2	AUGUSTUS	intron	124449632	124449692	1	-	.	ID=g12813.t1.intron1;Parent=g12813.t1;
OU744337.1_Gymnosoma_rotundatum_genome_assembly,_chromosome:_2	AUGUSTUS	CDS	124449693	124449870	1	-	0	ID=g12813.t1.CDS2;Parent=g12813.t1;
OU744337.1_Gymnosoma_rotundatum_genome_assembly,_chromosome:_2	AUGUSTUS	exon	124449693	124449870	.	-	.	ID=g12813.t1.exon2;Parent=g12813.t1;
OU744337.1_Gymnosoma_rotundatum_genome_assembly,_chromosome:_2	AUGUSTUS	intron	124449871	124449928	1	-	.	ID=g12813.t1.intron2;Parent=g12813.t1;
OU744337.1_Gymnosoma_rotundatum_genome_assembly,_chromosome:_2	AUGUSTUS	CDS	124449929	124450035	0.97	-	2	ID=g12813.t1.CDS3;Parent=g12813.t1;
OU744337.1_Gymnosoma_rotundatum_genome_assembly,_chromosome:_2	AUGUSTUS	exon	124449929	124450035	.	-	.	ID=g12813.t1.exon3;Parent=g12813.t1;
OU744337.1_Gymnosoma_rotundatum_genome_assembly,_chromosome:_2	AUGUSTUS	intron	124450036	124450670	0.43	-	.	ID=g12813.t1.intron3;Parent=g12813.t1;
OU744337.1_Gymnosoma_rotundatum_genome_assembly,_chromosome:_2	AUGUSTUS	CDS	124450671	124450686	0.43	-	0	ID=g12813.t1.CDS4;Parent=g12813.t1;
OU744337.1_Gymnosoma_rotundatum_genome_assembly,_chromosome:_2	AUGUSTUS	exon	124450671	124450686	.	-	.	ID=g12813.t1.exon4;Parent=g12813.t1;
OU744337.1_Gymnosoma_rotundatum_genome_assembly,_chromosome:_2	AUGUSTUS	start_codon	124450684	124450686	.	-	0	ID=g12813.t1.start1;Parent=g12813.t1;
OU744337.1_Gymnosoma_rotundatum_genome_assembly,_chromosome:_2	GeneMark.hmm3	mRNA	124449432	124450018	.	-	.	ID=g12813.t2;Parent=g12813;
OU744337.1_Gymnosoma_rotundatum_genome_assembly,_chromosome:_2	GeneMark.hmm3	stop_codon	124449432	124449434	.	-	0	ID=g12813.t2.stop1;Parent=g12813.t2;
OU744337.1_Gymnosoma_rotundatum_genome_assembly,_chromosome:_2	GeneMark.hmm3	CDS	124449432	124449631	.	-	2	ID=g12813.t2.CDS1;Parent=g12813.t2;
OU744337.1_Gymnosoma_rotundatum_genome_assembly,_chromosome:_2	GeneMark.hmm3	exon	124449432	124449631	0	-	.	ID=g12813.t2.exon1;Parent=g12813.t2;
OU744337.1_Gymnosoma_rotundatum_genome_assembly,_chromosome:_2	GeneMark.hmm3	intron	124449632	124449692	.	-	0	ID=g12813.t2.intron1;Parent=g12813.t2;
OU744337.1_Gymnosoma_rotundatum_genome_assembly,_chromosome:_2	GeneMark.hmm3	CDS	124449693	124449870	.	-	0	ID=g12813.t2.CDS2;Parent=g12813.t2;
OU744337.1_Gymnosoma_rotundatum_genome_assembly,_chromosome:_2	GeneMark.hmm3	exon	124449693	124449870	0	-	.	ID=g12813.t2.exon2;Parent=g12813.t2;
OU744337.1_Gymnosoma_rotundatum_genome_assembly,_chromosome:_2	GeneMark.hmm3	intron	124449871	124449928	.	-	0	ID=g12813.t2.intron2;Parent=g12813.t2;
OU744337.1_Gymnosoma_rotundatum_genome_assembly,_chromosome:_2	GeneMark.hmm3	CDS	124449929	124450018	.	-	0	ID=g12813.t2.CDS3;Parent=g12813.t2;
OU744337.1_Gymnosoma_rotundatum_genome_assembly,_chromosome:_2	GeneMark.hmm3	exon	124449929	124450018	0	-	.	ID=g12813.t2.exon3;Parent=g12813.t2;
OU744337.1_Gymnosoma_rotundatum_genome_assembly,_chromosome:_2	GeneMark.hmm3	start_codon	124450016	124450018	.	-	0	ID=g12813.t2.start1;Parent=g12813.t2;
OU744337.1_Gymnosoma_rotundatum_genome_assembly,_chromosome:_2	AUGUSTUS	gene	124813327	124815694	.	+	.	ID=g12814;
OU744337.1_Gymnosoma_rotundatum_genome_assembly,_chromosome:_2	AUGUSTUS	mRNA	124813327	124815694	1	+	.	ID=g12814.t1;Parent=g12814;
OU744337.1_Gymnosoma_rotundatum_genome_assembly,_chromosome:_2	AUGUSTUS	start_codon	124813327	124813329	.	+	0	ID=g12814.t1.start1;Parent=g12814.t1;
OU744337.1_Gymnosoma_rotundatum_genome_assembly,_chromosome:_2	AUGUSTUS	CDS	124813327	124813443	1	+	0	ID=g12814.t1.CDS1;Parent=g12814.t1;
OU744337.1_Gymnosoma_rotundatum_genome_assembly,_chromosome:_2	AUGUSTUS	exon	124813327	124813443	.	+	.	ID=g12814.t1.exon1;Parent=g12814.t1;
OU744337.1_Gymnosoma_rotundatum_genome_assembly,_chromosome:_2	AUGUSTUS	intron	124813444	124813512	1	+	.	ID=g12814.t1.intron1;Parent=g12814.t1;
OU744337.1_Gymnosoma_rotundatum_genome_assembly,_chromosome:_2	AUGUSTUS	CDS	124813513	124815606	1	+	0	ID=g12814.t1.CDS2;Parent=g12814.t1;
OU744337.1_Gymnosoma_rotundatum_genome_assembly,_chromosome:_2	AUGUSTUS	exon	124813513	124815606	.	+	.	ID=g12814.t1.exon2;Parent=g12814.t1;
OU744337.1_Gymnosoma_rotundatum_genome_assembly,_chromosome:_2	AUGUSTUS	intron	124815607	124815664	1	+	.	ID=g12814.t1.intron2;Parent=g12814.t1;
OU744337.1_Gymnosoma_rotundatum_genome_assembly,_chromosome:_2	AUGUSTUS	CDS	124815665	124815694	1	+	0	ID=g12814.t1.CDS3;Parent=g12814.t1;
OU744337.1_Gymnosoma_rotundatum_genome_assembly,_chromosome:_2	AUGUSTUS	exon	124815665	124815694	.	+	.	ID=g12814.t1.exon3;Parent=g12814.t1;
OU744337.1_Gymnosoma_rotundatum_genome_assembly,_chromosome:_2	AUGUSTUS	stop_codon	124815692	124815694	.	+	0	ID=g12814.t1.stop1;Parent=g12814.t1;
OU744337.1_Gymnosoma_rotundatum_genome_assembly,_chromosome:_2	AUGUSTUS	gene	124919797	124920489	.	+	.	ID=g12815;
OU744337.1_Gymnosoma_rotundatum_genome_assembly,_chromosome:_2	AUGUSTUS	mRNA	124919797	124920489	1	+	.	ID=g12815.t1;Parent=g12815;
OU744337.1_Gymnosoma_rotundatum_genome_assembly,_chromosome:_2	AUGUSTUS	start_codon	124919797	124919799	.	+	0	ID=g12815.t1.start1;Parent=g12815.t1;
OU744337.1_Gymnosoma_rotundatum_genome_assembly,_chromosome:_2	AUGUSTUS	CDS	124919797	124920088	1	+	0	ID=g12815.t1.CDS1;Parent=g12815.t1;
OU744337.1_Gymnosoma_rotundatum_genome_assembly,_chromosome:_2	AUGUSTUS	exon	124919797	124920088	.	+	.	ID=g12815.t1.exon1;Parent=g12815.t1;
OU744337.1_Gymnosoma_rotundatum_genome_assembly,_chromosome:_2	AUGUSTUS	intron	124920089	124920151	1	+	.	ID=g12815.t1.intron1;Parent=g12815.t1;
OU744337.1_Gymnosoma_rotundatum_genome_assembly,_chromosome:_2	AUGUSTUS	CDS	124920152	124920489	1	+	2	ID=g12815.t1.CDS2;Parent=g12815.t1;
OU744337.1_Gymnosoma_rotundatum_genome_assembly,_chromosome:_2	AUGUSTUS	exon	124920152	124920489	.	+	.	ID=g12815.t1.exon2;Parent=g12815.t1;
OU744337.1_Gymnosoma_rotundatum_genome_assembly,_chromosome:_2	AUGUSTUS	stop_codon	124920487	124920489	.	+	0	ID=g12815.t1.stop1;Parent=g12815.t1;
OU744337.1_Gymnosoma_rotundatum_genome_assembly,_chromosome:_2	AUGUSTUS	gene	124924815	124926841	.	-	.	ID=g12816;
OU744337.1_Gymnosoma_rotundatum_genome_assembly,_chromosome:_2	AUGUSTUS	mRNA	124924815	124926841	1	-	.	ID=g12816.t1;Parent=g12816;
OU744337.1_Gymnosoma_rotundatum_genome_assembly,_chromosome:_2	AUGUSTUS	stop_codon	124924815	124924817	.	-	0	ID=g12816.t1.stop1;Parent=g12816.t1;
OU744337.1_Gymnosoma_rotundatum_genome_assembly,_chromosome:_2	AUGUSTUS	CDS	124924815	124925137	1	-	2	ID=g12816.t1.CDS1;Parent=g12816.t1;
OU744337.1_Gymnosoma_rotundatum_genome_assembly,_chromosome:_2	AUGUSTUS	exon	124924815	124925137	.	-	.	ID=g12816.t1.exon1;Parent=g12816.t1;
OU744337.1_Gymnosoma_rotundatum_genome_assembly,_chromosome:_2	AUGUSTUS	intron	124925138	124926528	1	-	.	ID=g12816.t1.intron1;Parent=g12816.t1;
OU744337.1_Gymnosoma_rotundatum_genome_assembly,_chromosome:_2	AUGUSTUS	CDS	124926529	124926841	1	-	0	ID=g12816.t1.CDS2;Parent=g12816.t1;
OU744337.1_Gymnosoma_rotundatum_genome_assembly,_chromosome:_2	AUGUSTUS	exon	124926529	124926841	.	-	.	ID=g12816.t1.exon2;Parent=g12816.t1;
OU744337.1_Gymnosoma_rotundatum_genome_assembly,_chromosome:_2	AUGUSTUS	start_codon	124926839	124926841	.	-	0	ID=g12816.t1.start1;Parent=g12816.t1;
OU744337.1_Gymnosoma_rotundatum_genome_assembly,_chromosome:_2	AUGUSTUS	gene	124931648	124932542	.	+	.	ID=g12817;
OU744337.1_Gymnosoma_rotundatum_genome_assembly,_chromosome:_2	AUGUSTUS	mRNA	124931648	124932542	1	+	.	ID=g12817.t1;Parent=g12817;
OU744337.1_Gymnosoma_rotundatum_genome_assembly,_chromosome:_2	AUGUSTUS	start_codon	124931648	124931650	.	+	0	ID=g12817.t1.start1;Parent=g12817.t1;
OU744337.1_Gymnosoma_rotundatum_genome_assembly,_chromosome:_2	AUGUSTUS	CDS	124931648	124932014	1	+	0	ID=g12817.t1.CDS1;Parent=g12817.t1;
OU744337.1_Gymnosoma_rotundatum_genome_assembly,_chromosome:_2	AUGUSTUS	exon	124931648	124932014	.	+	.	ID=g12817.t1.exon1;Parent=g12817.t1;
OU744337.1_Gymnosoma_rotundatum_genome_assembly,_chromosome:_2	AUGUSTUS	intron	124932015	124932093	1	+	.	ID=g12817.t1.intron1;Parent=g12817.t1;
OU744337.1_Gymnosoma_rotundatum_genome_assembly,_chromosome:_2	AUGUSTUS	CDS	124932094	124932542	1	+	2	ID=g12817.t1.CDS2;Parent=g12817.t1;
OU744337.1_Gymnosoma_rotundatum_genome_assembly,_chromosome:_2	AUGUSTUS	exon	124932094	124932542	.	+	.	ID=g12817.t1.exon2;Parent=g12817.t1;
OU744337.1_Gymnosoma_rotundatum_genome_assembly,_chromosome:_2	AUGUSTUS	stop_codon	124932540	124932542	.	+	0	ID=g12817.t1.stop1;Parent=g12817.t1;
OU744337.1_Gymnosoma_rotundatum_genome_assembly,_chromosome:_2	AUGUSTUS	gene	124944855	124947203	.	+	.	ID=g12818;
OU744337.1_Gymnosoma_rotundatum_genome_assembly,_chromosome:_2	AUGUSTUS	mRNA	124944855	124947203	0.9	+	.	ID=g12818.t1;Parent=g12818;
OU744337.1_Gymnosoma_rotundatum_genome_assembly,_chromosome:_2	AUGUSTUS	start_codon	124944855	124944857	.	+	0	ID=g12818.t1.start1;Parent=g12818.t1;
OU744337.1_Gymnosoma_rotundatum_genome_assembly,_chromosome:_2	AUGUSTUS	CDS	124944855	124945959	1	+	0	ID=g12818.t1.CDS1;Parent=g12818.t1;
OU744337.1_Gymnosoma_rotundatum_genome_assembly,_chromosome:_2	AUGUSTUS	exon	124944855	124945959	.	+	.	ID=g12818.t1.exon1;Parent=g12818.t1;
OU744337.1_Gymnosoma_rotundatum_genome_assembly,_chromosome:_2	AUGUSTUS	intron	124945960	124946026	1	+	.	ID=g12818.t1.intron1;Parent=g12818.t1;
OU744337.1_Gymnosoma_rotundatum_genome_assembly,_chromosome:_2	AUGUSTUS	CDS	124946027	124946944	1	+	2	ID=g12818.t1.CDS2;Parent=g12818.t1;
OU744337.1_Gymnosoma_rotundatum_genome_assembly,_chromosome:_2	AUGUSTUS	exon	124946027	124946944	.	+	.	ID=g12818.t1.exon2;Parent=g12818.t1;
OU744337.1_Gymnosoma_rotundatum_genome_assembly,_chromosome:_2	AUGUSTUS	intron	124946945	124947063	0.9	+	.	ID=g12818.t1.intron2;Parent=g12818.t1;
OU744337.1_Gymnosoma_rotundatum_genome_assembly,_chromosome:_2	AUGUSTUS	CDS	124947064	124947203	0.9	+	2	ID=g12818.t1.CDS3;Parent=g12818.t1;
OU744337.1_Gymnosoma_rotundatum_genome_assembly,_chromosome:_2	AUGUSTUS	exon	124947064	124947203	.	+	.	ID=g12818.t1.exon3;Parent=g12818.t1;
OU744337.1_Gymnosoma_rotundatum_genome_assembly,_chromosome:_2	AUGUSTUS	stop_codon	124947201	124947203	.	+	0	ID=g12818.t1.stop1;Parent=g12818.t1;
OU744337.1_Gymnosoma_rotundatum_genome_assembly,_chromosome:_2	GeneMark.hmm3	mRNA	124944855	124946952	.	+	.	ID=g12818.t2;Parent=g12818;
OU744337.1_Gymnosoma_rotundatum_genome_assembly,_chromosome:_2	GeneMark.hmm3	start_codon	124944855	124944857	.	+	0	ID=g12818.t2.start1;Parent=g12818.t2;
OU744337.1_Gymnosoma_rotundatum_genome_assembly,_chromosome:_2	GeneMark.hmm3	CDS	124944855	124945959	.	+	0	ID=g12818.t2.CDS1;Parent=g12818.t2;
OU744337.1_Gymnosoma_rotundatum_genome_assembly,_chromosome:_2	GeneMark.hmm3	exon	124944855	124945959	0	+	.	ID=g12818.t2.exon1;Parent=g12818.t2;
OU744337.1_Gymnosoma_rotundatum_genome_assembly,_chromosome:_2	GeneMark.hmm3	intron	124945960	124946026	.	+	2	ID=g12818.t2.intron1;Parent=g12818.t2;
OU744337.1_Gymnosoma_rotundatum_genome_assembly,_chromosome:_2	GeneMark.hmm3	CDS	124946027	124946952	.	+	2	ID=g12818.t2.CDS2;Parent=g12818.t2;
OU744337.1_Gymnosoma_rotundatum_genome_assembly,_chromosome:_2	GeneMark.hmm3	exon	124946027	124946952	0	+	.	ID=g12818.t2.exon2;Parent=g12818.t2;
OU744337.1_Gymnosoma_rotundatum_genome_assembly,_chromosome:_2	GeneMark.hmm3	stop_codon	124946950	124946952	.	+	0	ID=g12818.t2.stop1;Parent=g12818.t2;
OU744337.1_Gymnosoma_rotundatum_genome_assembly,_chromosome:_2	AUGUSTUS	gene	124965649	124965964	.	+	.	ID=g12819;
OU744337.1_Gymnosoma_rotundatum_genome_assembly,_chromosome:_2	AUGUSTUS	mRNA	124965649	124965964	0.87	+	.	ID=g12819.t1;Parent=g12819;
OU744337.1_Gymnosoma_rotundatum_genome_assembly,_chromosome:_2	AUGUSTUS	start_codon	124965649	124965651	.	+	0	ID=g12819.t1.start1;Parent=g12819.t1;
OU744337.1_Gymnosoma_rotundatum_genome_assembly,_chromosome:_2	AUGUSTUS	CDS	124965649	124965727	0.87	+	0	ID=g12819.t1.CDS1;Parent=g12819.t1;
OU744337.1_Gymnosoma_rotundatum_genome_assembly,_chromosome:_2	AUGUSTUS	exon	124965649	124965727	.	+	.	ID=g12819.t1.exon1;Parent=g12819.t1;
OU744337.1_Gymnosoma_rotundatum_genome_assembly,_chromosome:_2	AUGUSTUS	intron	124965728	124965818	0.87	+	.	ID=g12819.t1.intron1;Parent=g12819.t1;
OU744337.1_Gymnosoma_rotundatum_genome_assembly,_chromosome:_2	AUGUSTUS	CDS	124965819	124965964	0.87	+	2	ID=g12819.t1.CDS2;Parent=g12819.t1;
OU744337.1_Gymnosoma_rotundatum_genome_assembly,_chromosome:_2	AUGUSTUS	exon	124965819	124965964	.	+	.	ID=g12819.t1.exon2;Parent=g12819.t1;
OU744337.1_Gymnosoma_rotundatum_genome_assembly,_chromosome:_2	AUGUSTUS	stop_codon	124965962	124965964	.	+	0	ID=g12819.t1.stop1;Parent=g12819.t1;
OU744337.1_Gymnosoma_rotundatum_genome_assembly,_chromosome:_2	AUGUSTUS	gene	125020789	125023206	.	+	.	ID=g12820;
OU744337.1_Gymnosoma_rotundatum_genome_assembly,_chromosome:_2	AUGUSTUS	mRNA	125020789	125023206	0.46	+	.	ID=g12820.t1;Parent=g12820;
OU744337.1_Gymnosoma_rotundatum_genome_assembly,_chromosome:_2	AUGUSTUS	start_codon	125020789	125020791	.	+	0	ID=g12820.t1.start1;Parent=g12820.t1;
OU744337.1_Gymnosoma_rotundatum_genome_assembly,_chromosome:_2	AUGUSTUS	CDS	125020789	125020804	0.47	+	0	ID=g12820.t1.CDS1;Parent=g12820.t1;
OU744337.1_Gymnosoma_rotundatum_genome_assembly,_chromosome:_2	AUGUSTUS	exon	125020789	125020804	.	+	.	ID=g12820.t1.exon1;Parent=g12820.t1;
OU744337.1_Gymnosoma_rotundatum_genome_assembly,_chromosome:_2	AUGUSTUS	intron	125020805	125022660	0.47	+	.	ID=g12820.t1.intron1;Parent=g12820.t1;
OU744337.1_Gymnosoma_rotundatum_genome_assembly,_chromosome:_2	AUGUSTUS	CDS	125022661	125022766	0.88	+	2	ID=g12820.t1.CDS2;Parent=g12820.t1;
OU744337.1_Gymnosoma_rotundatum_genome_assembly,_chromosome:_2	AUGUSTUS	exon	125022661	125022766	.	+	.	ID=g12820.t1.exon2;Parent=g12820.t1;
OU744337.1_Gymnosoma_rotundatum_genome_assembly,_chromosome:_2	AUGUSTUS	intron	125022767	125022827	1	+	.	ID=g12820.t1.intron2;Parent=g12820.t1;
OU744337.1_Gymnosoma_rotundatum_genome_assembly,_chromosome:_2	AUGUSTUS	CDS	125022828	125023047	1	+	1	ID=g12820.t1.CDS3;Parent=g12820.t1;
OU744337.1_Gymnosoma_rotundatum_genome_assembly,_chromosome:_2	AUGUSTUS	exon	125022828	125023047	.	+	.	ID=g12820.t1.exon3;Parent=g12820.t1;
OU744337.1_Gymnosoma_rotundatum_genome_assembly,_chromosome:_2	AUGUSTUS	intron	125023048	125023116	1	+	.	ID=g12820.t1.intron3;Parent=g12820.t1;
OU744337.1_Gymnosoma_rotundatum_genome_assembly,_chromosome:_2	AUGUSTUS	CDS	125023117	125023206	0.99	+	0	ID=g12820.t1.CDS4;Parent=g12820.t1;
OU744337.1_Gymnosoma_rotundatum_genome_assembly,_chromosome:_2	AUGUSTUS	exon	125023117	125023206	.	+	.	ID=g12820.t1.exon4;Parent=g12820.t1;
OU744337.1_Gymnosoma_rotundatum_genome_assembly,_chromosome:_2	AUGUSTUS	stop_codon	125023204	125023206	.	+	0	ID=g12820.t1.stop1;Parent=g12820.t1;
OU744337.1_Gymnosoma_rotundatum_genome_assembly,_chromosome:_2	AUGUSTUS	gene	125096361	125096576	.	-	.	ID=g12821;
OU744337.1_Gymnosoma_rotundatum_genome_assembly,_chromosome:_2	AUGUSTUS	mRNA	125096361	125096576	1	-	.	ID=g12821.t1;Parent=g12821;
OU744337.1_Gymnosoma_rotundatum_genome_assembly,_chromosome:_2	AUGUSTUS	stop_codon	125096361	125096363	.	-	0	ID=g12821.t1.stop1;Parent=g12821.t1;
OU744337.1_Gymnosoma_rotundatum_genome_assembly,_chromosome:_2	AUGUSTUS	CDS	125096361	125096576	1	-	0	ID=g12821.t1.CDS1;Parent=g12821.t1;
OU744337.1_Gymnosoma_rotundatum_genome_assembly,_chromosome:_2	AUGUSTUS	exon	125096361	125096576	.	-	.	ID=g12821.t1.exon1;Parent=g12821.t1;
OU744337.1_Gymnosoma_rotundatum_genome_assembly,_chromosome:_2	AUGUSTUS	start_codon	125096574	125096576	.	-	0	ID=g12821.t1.start1;Parent=g12821.t1;
OU744337.1_Gymnosoma_rotundatum_genome_assembly,_chromosome:_2	AUGUSTUS	gene	125096598	125097899	.	-	.	ID=g12822;
OU744337.1_Gymnosoma_rotundatum_genome_assembly,_chromosome:_2	AUGUSTUS	mRNA	125096598	125097899	0.52	-	.	ID=g12822.t1;Parent=g12822;
OU744337.1_Gymnosoma_rotundatum_genome_assembly,_chromosome:_2	AUGUSTUS	stop_codon	125096598	125096600	.	-	0	ID=g12822.t1.stop1;Parent=g12822.t1;
OU744337.1_Gymnosoma_rotundatum_genome_assembly,_chromosome:_2	AUGUSTUS	CDS	125096598	125096919	0.53	-	1	ID=g12822.t1.CDS1;Parent=g12822.t1;
OU744337.1_Gymnosoma_rotundatum_genome_assembly,_chromosome:_2	AUGUSTUS	exon	125096598	125096919	.	-	.	ID=g12822.t1.exon1;Parent=g12822.t1;
OU744337.1_Gymnosoma_rotundatum_genome_assembly,_chromosome:_2	AUGUSTUS	intron	125096920	125097165	0.52	-	.	ID=g12822.t1.intron1;Parent=g12822.t1;
OU744337.1_Gymnosoma_rotundatum_genome_assembly,_chromosome:_2	AUGUSTUS	CDS	125097166	125097409	0.53	-	2	ID=g12822.t1.CDS2;Parent=g12822.t1;
OU744337.1_Gymnosoma_rotundatum_genome_assembly,_chromosome:_2	AUGUSTUS	exon	125097166	125097409	.	-	.	ID=g12822.t1.exon2;Parent=g12822.t1;
OU744337.1_Gymnosoma_rotundatum_genome_assembly,_chromosome:_2	AUGUSTUS	intron	125097410	125097499	1	-	.	ID=g12822.t1.intron2;Parent=g12822.t1;
OU744337.1_Gymnosoma_rotundatum_genome_assembly,_chromosome:_2	AUGUSTUS	CDS	125097500	125097899	1	-	0	ID=g12822.t1.CDS3;Parent=g12822.t1;
OU744337.1_Gymnosoma_rotundatum_genome_assembly,_chromosome:_2	AUGUSTUS	exon	125097500	125097899	.	-	.	ID=g12822.t1.exon3;Parent=g12822.t1;
OU744337.1_Gymnosoma_rotundatum_genome_assembly,_chromosome:_2	AUGUSTUS	start_codon	125097897	125097899	.	-	0	ID=g12822.t1.start1;Parent=g12822.t1;
OU744337.1_Gymnosoma_rotundatum_genome_assembly,_chromosome:_2	AUGUSTUS	gene	125099122	125100524	.	-	.	ID=g12823;
OU744337.1_Gymnosoma_rotundatum_genome_assembly,_chromosome:_2	AUGUSTUS	mRNA	125099122	125100524	1	-	.	ID=g12823.t1;Parent=g12823;
OU744337.1_Gymnosoma_rotundatum_genome_assembly,_chromosome:_2	AUGUSTUS	stop_codon	125099122	125099124	.	-	0	ID=g12823.t1.stop1;Parent=g12823.t1;
OU744337.1_Gymnosoma_rotundatum_genome_assembly,_chromosome:_2	AUGUSTUS	CDS	125099122	125099315	1	-	2	ID=g12823.t1.CDS1;Parent=g12823.t1;
OU744337.1_Gymnosoma_rotundatum_genome_assembly,_chromosome:_2	AUGUSTUS	exon	125099122	125099315	.	-	.	ID=g12823.t1.exon1;Parent=g12823.t1;
OU744337.1_Gymnosoma_rotundatum_genome_assembly,_chromosome:_2	AUGUSTUS	intron	125099316	125100478	1	-	.	ID=g12823.t1.intron1;Parent=g12823.t1;
OU744337.1_Gymnosoma_rotundatum_genome_assembly,_chromosome:_2	AUGUSTUS	CDS	125100479	125100524	1	-	0	ID=g12823.t1.CDS2;Parent=g12823.t1;
OU744337.1_Gymnosoma_rotundatum_genome_assembly,_chromosome:_2	AUGUSTUS	exon	125100479	125100524	.	-	.	ID=g12823.t1.exon2;Parent=g12823.t1;
OU744337.1_Gymnosoma_rotundatum_genome_assembly,_chromosome:_2	AUGUSTUS	start_codon	125100522	125100524	.	-	0	ID=g12823.t1.start1;Parent=g12823.t1;
OU744337.1_Gymnosoma_rotundatum_genome_assembly,_chromosome:_2	AUGUSTUS	gene	125156189	125156803	.	-	.	ID=g12824;
OU744337.1_Gymnosoma_rotundatum_genome_assembly,_chromosome:_2	AUGUSTUS	mRNA	125156189	125156803	0.9	-	.	ID=g12824.t1;Parent=g12824;
OU744337.1_Gymnosoma_rotundatum_genome_assembly,_chromosome:_2	AUGUSTUS	stop_codon	125156189	125156191	.	-	0	ID=g12824.t1.stop1;Parent=g12824.t1;
OU744337.1_Gymnosoma_rotundatum_genome_assembly,_chromosome:_2	AUGUSTUS	CDS	125156189	125156522	0.9	-	1	ID=g12824.t1.CDS1;Parent=g12824.t1;
OU744337.1_Gymnosoma_rotundatum_genome_assembly,_chromosome:_2	AUGUSTUS	exon	125156189	125156522	.	-	.	ID=g12824.t1.exon1;Parent=g12824.t1;
OU744337.1_Gymnosoma_rotundatum_genome_assembly,_chromosome:_2	AUGUSTUS	intron	125156523	125156581	0.9	-	.	ID=g12824.t1.intron1;Parent=g12824.t1;
OU744337.1_Gymnosoma_rotundatum_genome_assembly,_chromosome:_2	AUGUSTUS	CDS	125156582	125156600	0.91	-	2	ID=g12824.t1.CDS2;Parent=g12824.t1;
OU744337.1_Gymnosoma_rotundatum_genome_assembly,_chromosome:_2	AUGUSTUS	exon	125156582	125156600	.	-	.	ID=g12824.t1.exon2;Parent=g12824.t1;
OU744337.1_Gymnosoma_rotundatum_genome_assembly,_chromosome:_2	AUGUSTUS	intron	125156601	125156670	1	-	.	ID=g12824.t1.intron2;Parent=g12824.t1;
OU744337.1_Gymnosoma_rotundatum_genome_assembly,_chromosome:_2	AUGUSTUS	CDS	125156671	125156803	1	-	0	ID=g12824.t1.CDS3;Parent=g12824.t1;
OU744337.1_Gymnosoma_rotundatum_genome_assembly,_chromosome:_2	AUGUSTUS	exon	125156671	125156803	.	-	.	ID=g12824.t1.exon3;Parent=g12824.t1;
OU744337.1_Gymnosoma_rotundatum_genome_assembly,_chromosome:_2	AUGUSTUS	start_codon	125156801	125156803	.	-	0	ID=g12824.t1.start1;Parent=g12824.t1;
OU744337.1_Gymnosoma_rotundatum_genome_assembly,_chromosome:_2	AUGUSTUS	gene	125200614	125203848	.	-	.	ID=g12825;
OU744337.1_Gymnosoma_rotundatum_genome_assembly,_chromosome:_2	AUGUSTUS	mRNA	125200614	125203848	0.88	-	.	ID=g12825.t1;Parent=g12825;
OU744337.1_Gymnosoma_rotundatum_genome_assembly,_chromosome:_2	AUGUSTUS	stop_codon	125200614	125200616	.	-	0	ID=g12825.t1.stop1;Parent=g12825.t1;
OU744337.1_Gymnosoma_rotundatum_genome_assembly,_chromosome:_2	AUGUSTUS	CDS	125200614	125200960	0.95	-	2	ID=g12825.t1.CDS1;Parent=g12825.t1;
OU744337.1_Gymnosoma_rotundatum_genome_assembly,_chromosome:_2	AUGUSTUS	exon	125200614	125200960	.	-	.	ID=g12825.t1.exon1;Parent=g12825.t1;
OU744337.1_Gymnosoma_rotundatum_genome_assembly,_chromosome:_2	AUGUSTUS	intron	125200961	125201030	0.9	-	.	ID=g12825.t1.intron1;Parent=g12825.t1;
OU744337.1_Gymnosoma_rotundatum_genome_assembly,_chromosome:_2	AUGUSTUS	CDS	125201031	125203848	0.88	-	0	ID=g12825.t1.CDS2;Parent=g12825.t1;
OU744337.1_Gymnosoma_rotundatum_genome_assembly,_chromosome:_2	AUGUSTUS	exon	125201031	125203848	.	-	.	ID=g12825.t1.exon2;Parent=g12825.t1;
OU744337.1_Gymnosoma_rotundatum_genome_assembly,_chromosome:_2	AUGUSTUS	start_codon	125203846	125203848	.	-	0	ID=g12825.t1.start1;Parent=g12825.t1;
OU744337.1_Gymnosoma_rotundatum_genome_assembly,_chromosome:_2	AUGUSTUS	gene	125204080	125205126	.	-	.	ID=g12826;
OU744337.1_Gymnosoma_rotundatum_genome_assembly,_chromosome:_2	AUGUSTUS	mRNA	125204080	125205126	1	-	.	ID=g12826.t1;Parent=g12826;
OU744337.1_Gymnosoma_rotundatum_genome_assembly,_chromosome:_2	AUGUSTUS	stop_codon	125204080	125204082	.	-	0	ID=g12826.t1.stop1;Parent=g12826.t1;
OU744337.1_Gymnosoma_rotundatum_genome_assembly,_chromosome:_2	AUGUSTUS	CDS	125204080	125205126	1	-	0	ID=g12826.t1.CDS1;Parent=g12826.t1;
OU744337.1_Gymnosoma_rotundatum_genome_assembly,_chromosome:_2	AUGUSTUS	exon	125204080	125205126	.	-	.	ID=g12826.t1.exon1;Parent=g12826.t1;
OU744337.1_Gymnosoma_rotundatum_genome_assembly,_chromosome:_2	AUGUSTUS	start_codon	125205124	125205126	.	-	0	ID=g12826.t1.start1;Parent=g12826.t1;
OU744337.1_Gymnosoma_rotundatum_genome_assembly,_chromosome:_2	AUGUSTUS	gene	125311884	125338949	.	+	.	ID=g12827;
OU744337.1_Gymnosoma_rotundatum_genome_assembly,_chromosome:_2	AUGUSTUS	mRNA	125311884	125315843	0.98	+	.	ID=g12827.t1;Parent=g12827;
OU744337.1_Gymnosoma_rotundatum_genome_assembly,_chromosome:_2	AUGUSTUS	start_codon	125311884	125311886	.	+	0	ID=g12827.t1.start1;Parent=g12827.t1;
OU744337.1_Gymnosoma_rotundatum_genome_assembly,_chromosome:_2	AUGUSTUS	CDS	125311884	125315843	0.98	+	0	ID=g12827.t1.CDS1;Parent=g12827.t1;
OU744337.1_Gymnosoma_rotundatum_genome_assembly,_chromosome:_2	AUGUSTUS	exon	125311884	125315843	.	+	.	ID=g12827.t1.exon1;Parent=g12827.t1;
OU744337.1_Gymnosoma_rotundatum_genome_assembly,_chromosome:_2	AUGUSTUS	stop_codon	125315841	125315843	.	+	0	ID=g12827.t1.stop1;Parent=g12827.t1;
OU744337.1_Gymnosoma_rotundatum_genome_assembly,_chromosome:_2	AUGUSTUS	mRNA	125311884	125338949	0.35	+	.	ID=g12827.t2;Parent=g12827;
OU744337.1_Gymnosoma_rotundatum_genome_assembly,_chromosome:_2	AUGUSTUS	start_codon	125311884	125311886	.	+	0	ID=g12827.t2.start1;Parent=g12827.t2;
OU744337.1_Gymnosoma_rotundatum_genome_assembly,_chromosome:_2	AUGUSTUS	CDS	125311884	125313105	0.45	+	0	ID=g12827.t2.CDS1;Parent=g12827.t2;
OU744337.1_Gymnosoma_rotundatum_genome_assembly,_chromosome:_2	AUGUSTUS	exon	125311884	125313105	.	+	.	ID=g12827.t2.exon1;Parent=g12827.t2;
OU744337.1_Gymnosoma_rotundatum_genome_assembly,_chromosome:_2	AUGUSTUS	intron	125313106	125338824	0.45	+	.	ID=g12827.t2.intron1;Parent=g12827.t2;
OU744337.1_Gymnosoma_rotundatum_genome_assembly,_chromosome:_2	AUGUSTUS	CDS	125338825	125338949	0.64	+	2	ID=g12827.t2.CDS2;Parent=g12827.t2;
OU744337.1_Gymnosoma_rotundatum_genome_assembly,_chromosome:_2	AUGUSTUS	exon	125338825	125338949	.	+	.	ID=g12827.t2.exon2;Parent=g12827.t2;
OU744337.1_Gymnosoma_rotundatum_genome_assembly,_chromosome:_2	AUGUSTUS	stop_codon	125338947	125338949	.	+	0	ID=g12827.t2.stop1;Parent=g12827.t2;
OU744337.1_Gymnosoma_rotundatum_genome_assembly,_chromosome:_2	AUGUSTUS	gene	125599696	125660690	.	+	.	ID=g12828;
OU744337.1_Gymnosoma_rotundatum_genome_assembly,_chromosome:_2	AUGUSTUS	mRNA	125599696	125660690	0.46	+	.	ID=g12828.t1;Parent=g12828;
OU744337.1_Gymnosoma_rotundatum_genome_assembly,_chromosome:_2	AUGUSTUS	start_codon	125599696	125599698	.	+	0	ID=g12828.t1.start1;Parent=g12828.t1;
OU744337.1_Gymnosoma_rotundatum_genome_assembly,_chromosome:_2	AUGUSTUS	CDS	125599696	125600190	0.84	+	0	ID=g12828.t1.CDS1;Parent=g12828.t1;
OU744337.1_Gymnosoma_rotundatum_genome_assembly,_chromosome:_2	AUGUSTUS	exon	125599696	125600190	.	+	.	ID=g12828.t1.exon1;Parent=g12828.t1;
OU744337.1_Gymnosoma_rotundatum_genome_assembly,_chromosome:_2	AUGUSTUS	intron	125600191	125619822	1	+	.	ID=g12828.t1.intron1;Parent=g12828.t1;
OU744337.1_Gymnosoma_rotundatum_genome_assembly,_chromosome:_2	AUGUSTUS	CDS	125619823	125619960	1	+	0	ID=g12828.t1.CDS2;Parent=g12828.t1;
OU744337.1_Gymnosoma_rotundatum_genome_assembly,_chromosome:_2	AUGUSTUS	exon	125619823	125619960	.	+	.	ID=g12828.t1.exon2;Parent=g12828.t1;
OU744337.1_Gymnosoma_rotundatum_genome_assembly,_chromosome:_2	AUGUSTUS	intron	125619961	125623576	1	+	.	ID=g12828.t1.intron2;Parent=g12828.t1;
OU744337.1_Gymnosoma_rotundatum_genome_assembly,_chromosome:_2	AUGUSTUS	CDS	125623577	125623690	1	+	0	ID=g12828.t1.CDS3;Parent=g12828.t1;
OU744337.1_Gymnosoma_rotundatum_genome_assembly,_chromosome:_2	AUGUSTUS	exon	125623577	125623690	.	+	.	ID=g12828.t1.exon3;Parent=g12828.t1;
OU744337.1_Gymnosoma_rotundatum_genome_assembly,_chromosome:_2	AUGUSTUS	intron	125623691	125634478	1	+	.	ID=g12828.t1.intron3;Parent=g12828.t1;
OU744337.1_Gymnosoma_rotundatum_genome_assembly,_chromosome:_2	AUGUSTUS	CDS	125634479	125634675	1	+	0	ID=g12828.t1.CDS4;Parent=g12828.t1;
OU744337.1_Gymnosoma_rotundatum_genome_assembly,_chromosome:_2	AUGUSTUS	exon	125634479	125634675	.	+	.	ID=g12828.t1.exon4;Parent=g12828.t1;
OU744337.1_Gymnosoma_rotundatum_genome_assembly,_chromosome:_2	AUGUSTUS	intron	125634676	125634921	1	+	.	ID=g12828.t1.intron4;Parent=g12828.t1;
OU744337.1_Gymnosoma_rotundatum_genome_assembly,_chromosome:_2	AUGUSTUS	CDS	125634922	125635087	1	+	1	ID=g12828.t1.CDS5;Parent=g12828.t1;
OU744337.1_Gymnosoma_rotundatum_genome_assembly,_chromosome:_2	AUGUSTUS	exon	125634922	125635087	.	+	.	ID=g12828.t1.exon5;Parent=g12828.t1;
OU744337.1_Gymnosoma_rotundatum_genome_assembly,_chromosome:_2	AUGUSTUS	intron	125635088	125635211	1	+	.	ID=g12828.t1.intron5;Parent=g12828.t1;
OU744337.1_Gymnosoma_rotundatum_genome_assembly,_chromosome:_2	AUGUSTUS	CDS	125635212	125635349	1	+	0	ID=g12828.t1.CDS6;Parent=g12828.t1;
OU744337.1_Gymnosoma_rotundatum_genome_assembly,_chromosome:_2	AUGUSTUS	exon	125635212	125635349	.	+	.	ID=g12828.t1.exon6;Parent=g12828.t1;
OU744337.1_Gymnosoma_rotundatum_genome_assembly,_chromosome:_2	AUGUSTUS	intron	125635350	125639670	1	+	.	ID=g12828.t1.intron6;Parent=g12828.t1;
OU744337.1_Gymnosoma_rotundatum_genome_assembly,_chromosome:_2	AUGUSTUS	CDS	125639671	125639802	1	+	0	ID=g12828.t1.CDS7;Parent=g12828.t1;
OU744337.1_Gymnosoma_rotundatum_genome_assembly,_chromosome:_2	AUGUSTUS	exon	125639671	125639802	.	+	.	ID=g12828.t1.exon7;Parent=g12828.t1;
OU744337.1_Gymnosoma_rotundatum_genome_assembly,_chromosome:_2	AUGUSTUS	intron	125639803	125645644	1	+	.	ID=g12828.t1.intron7;Parent=g12828.t1;
OU744337.1_Gymnosoma_rotundatum_genome_assembly,_chromosome:_2	AUGUSTUS	CDS	125645645	125645788	1	+	0	ID=g12828.t1.CDS8;Parent=g12828.t1;
OU744337.1_Gymnosoma_rotundatum_genome_assembly,_chromosome:_2	AUGUSTUS	exon	125645645	125645788	.	+	.	ID=g12828.t1.exon8;Parent=g12828.t1;
OU744337.1_Gymnosoma_rotundatum_genome_assembly,_chromosome:_2	AUGUSTUS	intron	125645789	125659692	1	+	.	ID=g12828.t1.intron8;Parent=g12828.t1;
OU744337.1_Gymnosoma_rotundatum_genome_assembly,_chromosome:_2	AUGUSTUS	CDS	125659693	125660414	0.64	+	0	ID=g12828.t1.CDS9;Parent=g12828.t1;
OU744337.1_Gymnosoma_rotundatum_genome_assembly,_chromosome:_2	AUGUSTUS	exon	125659693	125660414	.	+	.	ID=g12828.t1.exon9;Parent=g12828.t1;
OU744337.1_Gymnosoma_rotundatum_genome_assembly,_chromosome:_2	AUGUSTUS	intron	125660415	125660590	0.5	+	.	ID=g12828.t1.intron9;Parent=g12828.t1;
OU744337.1_Gymnosoma_rotundatum_genome_assembly,_chromosome:_2	AUGUSTUS	CDS	125660591	125660690	0.5	+	1	ID=g12828.t1.CDS10;Parent=g12828.t1;
OU744337.1_Gymnosoma_rotundatum_genome_assembly,_chromosome:_2	AUGUSTUS	exon	125660591	125660690	.	+	.	ID=g12828.t1.exon10;Parent=g12828.t1;
OU744337.1_Gymnosoma_rotundatum_genome_assembly,_chromosome:_2	AUGUSTUS	stop_codon	125660688	125660690	.	+	0	ID=g12828.t1.stop1;Parent=g12828.t1;
OU744337.1_Gymnosoma_rotundatum_genome_assembly,_chromosome:_2	AUGUSTUS	gene	125669310	125669891	.	-	.	ID=g12829;
OU744337.1_Gymnosoma_rotundatum_genome_assembly,_chromosome:_2	AUGUSTUS	mRNA	125669310	125669891	0.6	-	.	ID=g12829.t1;Parent=g12829;
OU744337.1_Gymnosoma_rotundatum_genome_assembly,_chromosome:_2	AUGUSTUS	stop_codon	125669310	125669312	.	-	0	ID=g12829.t1.stop1;Parent=g12829.t1;
OU744337.1_Gymnosoma_rotundatum_genome_assembly,_chromosome:_2	AUGUSTUS	CDS	125669310	125669771	0.66	-	0	ID=g12829.t1.CDS1;Parent=g12829.t1;
OU744337.1_Gymnosoma_rotundatum_genome_assembly,_chromosome:_2	AUGUSTUS	exon	125669310	125669771	.	-	.	ID=g12829.t1.exon1;Parent=g12829.t1;
OU744337.1_Gymnosoma_rotundatum_genome_assembly,_chromosome:_2	AUGUSTUS	intron	125669772	125669876	0.6	-	.	ID=g12829.t1.intron1;Parent=g12829.t1;
OU744337.1_Gymnosoma_rotundatum_genome_assembly,_chromosome:_2	AUGUSTUS	CDS	125669877	125669891	0.6	-	0	ID=g12829.t1.CDS2;Parent=g12829.t1;
OU744337.1_Gymnosoma_rotundatum_genome_assembly,_chromosome:_2	AUGUSTUS	exon	125669877	125669891	.	-	.	ID=g12829.t1.exon2;Parent=g12829.t1;
OU744337.1_Gymnosoma_rotundatum_genome_assembly,_chromosome:_2	AUGUSTUS	start_codon	125669889	125669891	.	-	0	ID=g12829.t1.start1;Parent=g12829.t1;
OU744337.1_Gymnosoma_rotundatum_genome_assembly,_chromosome:_2	AUGUSTUS	gene	125695093	125695323	.	+	.	ID=g12830;
OU744337.1_Gymnosoma_rotundatum_genome_assembly,_chromosome:_2	AUGUSTUS	mRNA	125695093	125695323	1	+	.	ID=g12830.t1;Parent=g12830;
OU744337.1_Gymnosoma_rotundatum_genome_assembly,_chromosome:_2	AUGUSTUS	start_codon	125695093	125695095	.	+	0	ID=g12830.t1.start1;Parent=g12830.t1;
OU744337.1_Gymnosoma_rotundatum_genome_assembly,_chromosome:_2	AUGUSTUS	CDS	125695093	125695323	1	+	0	ID=g12830.t1.CDS1;Parent=g12830.t1;
OU744337.1_Gymnosoma_rotundatum_genome_assembly,_chromosome:_2	AUGUSTUS	exon	125695093	125695323	.	+	.	ID=g12830.t1.exon1;Parent=g12830.t1;
OU744337.1_Gymnosoma_rotundatum_genome_assembly,_chromosome:_2	AUGUSTUS	stop_codon	125695321	125695323	.	+	0	ID=g12830.t1.stop1;Parent=g12830.t1;
OU744337.1_Gymnosoma_rotundatum_genome_assembly,_chromosome:_2	AUGUSTUS	gene	125863739	125898585	.	-	.	ID=g12831;
OU744337.1_Gymnosoma_rotundatum_genome_assembly,_chromosome:_2	AUGUSTUS	mRNA	125863739	125898585	0.37	-	.	ID=g12831.t1;Parent=g12831;
OU744337.1_Gymnosoma_rotundatum_genome_assembly,_chromosome:_2	AUGUSTUS	stop_codon	125863739	125863741	.	-	0	ID=g12831.t1.stop1;Parent=g12831.t1;
OU744337.1_Gymnosoma_rotundatum_genome_assembly,_chromosome:_2	AUGUSTUS	CDS	125863739	125863917	1	-	2	ID=g12831.t1.CDS1;Parent=g12831.t1;
OU744337.1_Gymnosoma_rotundatum_genome_assembly,_chromosome:_2	AUGUSTUS	exon	125863739	125863917	.	-	.	ID=g12831.t1.exon1;Parent=g12831.t1;
OU744337.1_Gymnosoma_rotundatum_genome_assembly,_chromosome:_2	AUGUSTUS	intron	125863918	125866886	1	-	.	ID=g12831.t1.intron1;Parent=g12831.t1;
OU744337.1_Gymnosoma_rotundatum_genome_assembly,_chromosome:_2	AUGUSTUS	CDS	125866887	125867236	1	-	1	ID=g12831.t1.CDS2;Parent=g12831.t1;
OU744337.1_Gymnosoma_rotundatum_genome_assembly,_chromosome:_2	AUGUSTUS	exon	125866887	125867236	.	-	.	ID=g12831.t1.exon2;Parent=g12831.t1;
OU744337.1_Gymnosoma_rotundatum_genome_assembly,_chromosome:_2	AUGUSTUS	intron	125867237	125867318	1	-	.	ID=g12831.t1.intron2;Parent=g12831.t1;
OU744337.1_Gymnosoma_rotundatum_genome_assembly,_chromosome:_2	AUGUSTUS	CDS	125867319	125867505	1	-	2	ID=g12831.t1.CDS3;Parent=g12831.t1;
OU744337.1_Gymnosoma_rotundatum_genome_assembly,_chromosome:_2	AUGUSTUS	exon	125867319	125867505	.	-	.	ID=g12831.t1.exon3;Parent=g12831.t1;
OU744337.1_Gymnosoma_rotundatum_genome_assembly,_chromosome:_2	AUGUSTUS	intron	125867506	125867613	1	-	.	ID=g12831.t1.intron3;Parent=g12831.t1;
OU744337.1_Gymnosoma_rotundatum_genome_assembly,_chromosome:_2	AUGUSTUS	CDS	125867614	125867781	1	-	2	ID=g12831.t1.CDS4;Parent=g12831.t1;
OU744337.1_Gymnosoma_rotundatum_genome_assembly,_chromosome:_2	AUGUSTUS	exon	125867614	125867781	.	-	.	ID=g12831.t1.exon4;Parent=g12831.t1;
OU744337.1_Gymnosoma_rotundatum_genome_assembly,_chromosome:_2	AUGUSTUS	intron	125867782	125871210	1	-	.	ID=g12831.t1.intron4;Parent=g12831.t1;
OU744337.1_Gymnosoma_rotundatum_genome_assembly,_chromosome:_2	AUGUSTUS	CDS	125871211	125871380	1	-	1	ID=g12831.t1.CDS5;Parent=g12831.t1;
OU744337.1_Gymnosoma_rotundatum_genome_assembly,_chromosome:_2	AUGUSTUS	exon	125871211	125871380	.	-	.	ID=g12831.t1.exon5;Parent=g12831.t1;
OU744337.1_Gymnosoma_rotundatum_genome_assembly,_chromosome:_2	AUGUSTUS	intron	125871381	125898283	0.63	-	.	ID=g12831.t1.intron5;Parent=g12831.t1;
OU744337.1_Gymnosoma_rotundatum_genome_assembly,_chromosome:_2	AUGUSTUS	CDS	125898284	125898585	0.37	-	0	ID=g12831.t1.CDS6;Parent=g12831.t1;
OU744337.1_Gymnosoma_rotundatum_genome_assembly,_chromosome:_2	AUGUSTUS	exon	125898284	125898585	.	-	.	ID=g12831.t1.exon6;Parent=g12831.t1;
OU744337.1_Gymnosoma_rotundatum_genome_assembly,_chromosome:_2	AUGUSTUS	start_codon	125898583	125898585	.	-	0	ID=g12831.t1.start1;Parent=g12831.t1;
OU744337.1_Gymnosoma_rotundatum_genome_assembly,_chromosome:_2	AUGUSTUS	gene	125901464	125902553	.	-	.	ID=g12832;
OU744337.1_Gymnosoma_rotundatum_genome_assembly,_chromosome:_2	AUGUSTUS	mRNA	125901464	125902553	1	-	.	ID=g12832.t1;Parent=g12832;
OU744337.1_Gymnosoma_rotundatum_genome_assembly,_chromosome:_2	AUGUSTUS	stop_codon	125901464	125901466	.	-	0	ID=g12832.t1.stop1;Parent=g12832.t1;
OU744337.1_Gymnosoma_rotundatum_genome_assembly,_chromosome:_2	AUGUSTUS	CDS	125901464	125901682	1	-	0	ID=g12832.t1.CDS1;Parent=g12832.t1;
OU744337.1_Gymnosoma_rotundatum_genome_assembly,_chromosome:_2	AUGUSTUS	exon	125901464	125901682	.	-	.	ID=g12832.t1.exon1;Parent=g12832.t1;
OU744337.1_Gymnosoma_rotundatum_genome_assembly,_chromosome:_2	AUGUSTUS	intron	125901683	125901754	1	-	.	ID=g12832.t1.intron1;Parent=g12832.t1;
OU744337.1_Gymnosoma_rotundatum_genome_assembly,_chromosome:_2	AUGUSTUS	CDS	125901755	125902143	1	-	2	ID=g12832.t1.CDS2;Parent=g12832.t1;
OU744337.1_Gymnosoma_rotundatum_genome_assembly,_chromosome:_2	AUGUSTUS	exon	125901755	125902143	.	-	.	ID=g12832.t1.exon2;Parent=g12832.t1;
OU744337.1_Gymnosoma_rotundatum_genome_assembly,_chromosome:_2	AUGUSTUS	intron	125902144	125902384	1	-	.	ID=g12832.t1.intron2;Parent=g12832.t1;
OU744337.1_Gymnosoma_rotundatum_genome_assembly,_chromosome:_2	AUGUSTUS	CDS	125902385	125902553	1	-	0	ID=g12832.t1.CDS3;Parent=g12832.t1;
OU744337.1_Gymnosoma_rotundatum_genome_assembly,_chromosome:_2	AUGUSTUS	exon	125902385	125902553	.	-	.	ID=g12832.t1.exon3;Parent=g12832.t1;
OU744337.1_Gymnosoma_rotundatum_genome_assembly,_chromosome:_2	AUGUSTUS	start_codon	125902551	125902553	.	-	0	ID=g12832.t1.start1;Parent=g12832.t1;
OU744337.1_Gymnosoma_rotundatum_genome_assembly,_chromosome:_2	AUGUSTUS	gene	125905776	125906243	.	-	.	ID=g12833;
OU744337.1_Gymnosoma_rotundatum_genome_assembly,_chromosome:_2	AUGUSTUS	mRNA	125905776	125906243	1	-	.	ID=g12833.t1;Parent=g12833;
OU744337.1_Gymnosoma_rotundatum_genome_assembly,_chromosome:_2	AUGUSTUS	stop_codon	125905776	125905778	.	-	0	ID=g12833.t1.stop1;Parent=g12833.t1;
OU744337.1_Gymnosoma_rotundatum_genome_assembly,_chromosome:_2	AUGUSTUS	CDS	125905776	125906243	1	-	0	ID=g12833.t1.CDS1;Parent=g12833.t1;
OU744337.1_Gymnosoma_rotundatum_genome_assembly,_chromosome:_2	AUGUSTUS	exon	125905776	125906243	.	-	.	ID=g12833.t1.exon1;Parent=g12833.t1;
OU744337.1_Gymnosoma_rotundatum_genome_assembly,_chromosome:_2	AUGUSTUS	start_codon	125906241	125906243	.	-	0	ID=g12833.t1.start1;Parent=g12833.t1;
OU744337.1_Gymnosoma_rotundatum_genome_assembly,_chromosome:_2	AUGUSTUS	gene	125906541	125907268	.	+	.	ID=g12834;
OU744337.1_Gymnosoma_rotundatum_genome_assembly,_chromosome:_2	AUGUSTUS	mRNA	125906541	125907268	1	+	.	ID=g12834.t1;Parent=g12834;
OU744337.1_Gymnosoma_rotundatum_genome_assembly,_chromosome:_2	AUGUSTUS	start_codon	125906541	125906543	.	+	0	ID=g12834.t1.start1;Parent=g12834.t1;
OU744337.1_Gymnosoma_rotundatum_genome_assembly,_chromosome:_2	AUGUSTUS	CDS	125906541	125906767	1	+	0	ID=g12834.t1.CDS1;Parent=g12834.t1;
OU744337.1_Gymnosoma_rotundatum_genome_assembly,_chromosome:_2	AUGUSTUS	exon	125906541	125906767	.	+	.	ID=g12834.t1.exon1;Parent=g12834.t1;
OU744337.1_Gymnosoma_rotundatum_genome_assembly,_chromosome:_2	AUGUSTUS	intron	125906768	125906824	1	+	.	ID=g12834.t1.intron1;Parent=g12834.t1;
OU744337.1_Gymnosoma_rotundatum_genome_assembly,_chromosome:_2	AUGUSTUS	CDS	125906825	125907077	1	+	1	ID=g12834.t1.CDS2;Parent=g12834.t1;
OU744337.1_Gymnosoma_rotundatum_genome_assembly,_chromosome:_2	AUGUSTUS	exon	125906825	125907077	.	+	.	ID=g12834.t1.exon2;Parent=g12834.t1;
OU744337.1_Gymnosoma_rotundatum_genome_assembly,_chromosome:_2	AUGUSTUS	intron	125907078	125907127	1	+	.	ID=g12834.t1.intron2;Parent=g12834.t1;
OU744337.1_Gymnosoma_rotundatum_genome_assembly,_chromosome:_2	AUGUSTUS	CDS	125907128	125907268	1	+	0	ID=g12834.t1.CDS3;Parent=g12834.t1;
OU744337.1_Gymnosoma_rotundatum_genome_assembly,_chromosome:_2	AUGUSTUS	exon	125907128	125907268	.	+	.	ID=g12834.t1.exon3;Parent=g12834.t1;
OU744337.1_Gymnosoma_rotundatum_genome_assembly,_chromosome:_2	AUGUSTUS	stop_codon	125907266	125907268	.	+	0	ID=g12834.t1.stop1;Parent=g12834.t1;
OU744337.1_Gymnosoma_rotundatum_genome_assembly,_chromosome:_2	AUGUSTUS	gene	126012804	126014093	.	+	.	ID=g12835;
OU744337.1_Gymnosoma_rotundatum_genome_assembly,_chromosome:_2	AUGUSTUS	mRNA	126012951	126014093	1	+	.	ID=g12835.t1;Parent=g12835;
OU744337.1_Gymnosoma_rotundatum_genome_assembly,_chromosome:_2	AUGUSTUS	start_codon	126012951	126012953	.	+	0	ID=g12835.t1.start1;Parent=g12835.t1;
OU744337.1_Gymnosoma_rotundatum_genome_assembly,_chromosome:_2	AUGUSTUS	CDS	126012951	126014093	1	+	0	ID=g12835.t1.CDS1;Parent=g12835.t1;
OU744337.1_Gymnosoma_rotundatum_genome_assembly,_chromosome:_2	AUGUSTUS	exon	126012951	126014093	.	+	.	ID=g12835.t1.exon1;Parent=g12835.t1;
OU744337.1_Gymnosoma_rotundatum_genome_assembly,_chromosome:_2	AUGUSTUS	stop_codon	126014091	126014093	.	+	0	ID=g12835.t1.stop1;Parent=g12835.t1;
OU744337.1_Gymnosoma_rotundatum_genome_assembly,_chromosome:_2	GeneMark.hmm3	mRNA	126012804	126014093	.	+	.	ID=g12835.t2;Parent=g12835;
OU744337.1_Gymnosoma_rotundatum_genome_assembly,_chromosome:_2	GeneMark.hmm3	CDS	126012804	126014093	.	+	0	ID=g12835.t2.CDS1;Parent=g12835.t2;
OU744337.1_Gymnosoma_rotundatum_genome_assembly,_chromosome:_2	GeneMark.hmm3	exon	126012804	126014093	.	+	0	ID=g12835.t2.exon1;Parent=g12835.t2;
OU744337.1_Gymnosoma_rotundatum_genome_assembly,_chromosome:_2	AUGUSTUS	gene	126014181	126017828	.	+	.	ID=g12836;
OU744337.1_Gymnosoma_rotundatum_genome_assembly,_chromosome:_2	AUGUSTUS	mRNA	126014181	126017828	1	+	.	ID=g12836.t1;Parent=g12836;
OU744337.1_Gymnosoma_rotundatum_genome_assembly,_chromosome:_2	AUGUSTUS	start_codon	126014181	126014183	.	+	0	ID=g12836.t1.start1;Parent=g12836.t1;
OU744337.1_Gymnosoma_rotundatum_genome_assembly,_chromosome:_2	AUGUSTUS	CDS	126014181	126017828	1	+	0	ID=g12836.t1.CDS1;Parent=g12836.t1;
OU744337.1_Gymnosoma_rotundatum_genome_assembly,_chromosome:_2	AUGUSTUS	exon	126014181	126017828	.	+	.	ID=g12836.t1.exon1;Parent=g12836.t1;
OU744337.1_Gymnosoma_rotundatum_genome_assembly,_chromosome:_2	AUGUSTUS	stop_codon	126017826	126017828	.	+	0	ID=g12836.t1.stop1;Parent=g12836.t1;
OU744337.1_Gymnosoma_rotundatum_genome_assembly,_chromosome:_2	AUGUSTUS	mRNA	126014181	126017828	0.98	+	.	ID=g12836.t2;Parent=g12836;
OU744337.1_Gymnosoma_rotundatum_genome_assembly,_chromosome:_2	AUGUSTUS	start_codon	126014181	126014183	.	+	0	ID=g12836.t2.start1;Parent=g12836.t2;
OU744337.1_Gymnosoma_rotundatum_genome_assembly,_chromosome:_2	AUGUSTUS	CDS	126014181	126015747	1	+	0	ID=g12836.t2.CDS1;Parent=g12836.t2;
OU744337.1_Gymnosoma_rotundatum_genome_assembly,_chromosome:_2	AUGUSTUS	exon	126014181	126015747	.	+	.	ID=g12836.t2.exon1;Parent=g12836.t2;
OU744337.1_Gymnosoma_rotundatum_genome_assembly,_chromosome:_2	AUGUSTUS	intron	126015748	126017808	0.98	+	.	ID=g12836.t2.intron1;Parent=g12836.t2;
OU744337.1_Gymnosoma_rotundatum_genome_assembly,_chromosome:_2	AUGUSTUS	CDS	126017809	126017828	0.99	+	2	ID=g12836.t2.CDS2;Parent=g12836.t2;
OU744337.1_Gymnosoma_rotundatum_genome_assembly,_chromosome:_2	AUGUSTUS	exon	126017809	126017828	.	+	.	ID=g12836.t2.exon2;Parent=g12836.t2;
OU744337.1_Gymnosoma_rotundatum_genome_assembly,_chromosome:_2	AUGUSTUS	stop_codon	126017826	126017828	.	+	0	ID=g12836.t2.stop1;Parent=g12836.t2;
OU744337.1_Gymnosoma_rotundatum_genome_assembly,_chromosome:_2	AUGUSTUS	gene	126076601	126087925	.	-	.	ID=g12837;
OU744337.1_Gymnosoma_rotundatum_genome_assembly,_chromosome:_2	AUGUSTUS	mRNA	126076601	126087925	0.6	-	.	ID=g12837.t1;Parent=g12837;
OU744337.1_Gymnosoma_rotundatum_genome_assembly,_chromosome:_2	AUGUSTUS	stop_codon	126076601	126076603	.	-	0	ID=g12837.t1.stop1;Parent=g12837.t1;
OU744337.1_Gymnosoma_rotundatum_genome_assembly,_chromosome:_2	AUGUSTUS	CDS	126076601	126076729	1	-	0	ID=g12837.t1.CDS1;Parent=g12837.t1;
OU744337.1_Gymnosoma_rotundatum_genome_assembly,_chromosome:_2	AUGUSTUS	exon	126076601	126076729	.	-	.	ID=g12837.t1.exon1;Parent=g12837.t1;
OU744337.1_Gymnosoma_rotundatum_genome_assembly,_chromosome:_2	AUGUSTUS	intron	126076730	126086440	1	-	.	ID=g12837.t1.intron1;Parent=g12837.t1;
OU744337.1_Gymnosoma_rotundatum_genome_assembly,_chromosome:_2	AUGUSTUS	CDS	126086441	126086798	0.98	-	1	ID=g12837.t1.CDS2;Parent=g12837.t1;
OU744337.1_Gymnosoma_rotundatum_genome_assembly,_chromosome:_2	AUGUSTUS	exon	126086441	126086798	.	-	.	ID=g12837.t1.exon2;Parent=g12837.t1;
OU744337.1_Gymnosoma_rotundatum_genome_assembly,_chromosome:_2	AUGUSTUS	intron	126086799	126087917	0.6	-	.	ID=g12837.t1.intron2;Parent=g12837.t1;
OU744337.1_Gymnosoma_rotundatum_genome_assembly,_chromosome:_2	AUGUSTUS	CDS	126087918	126087925	0.62	-	0	ID=g12837.t1.CDS3;Parent=g12837.t1;
OU744337.1_Gymnosoma_rotundatum_genome_assembly,_chromosome:_2	AUGUSTUS	exon	126087918	126087925	.	-	.	ID=g12837.t1.exon3;Parent=g12837.t1;
OU744337.1_Gymnosoma_rotundatum_genome_assembly,_chromosome:_2	AUGUSTUS	start_codon	126087923	126087925	.	-	0	ID=g12837.t1.start1;Parent=g12837.t1;
OU744337.1_Gymnosoma_rotundatum_genome_assembly,_chromosome:_2	AUGUSTUS	gene	126099485	126101109	.	-	.	ID=g12838;
OU744337.1_Gymnosoma_rotundatum_genome_assembly,_chromosome:_2	AUGUSTUS	mRNA	126099485	126101109	1	-	.	ID=g12838.t1;Parent=g12838;
OU744337.1_Gymnosoma_rotundatum_genome_assembly,_chromosome:_2	AUGUSTUS	stop_codon	126099485	126099487	.	-	0	ID=g12838.t1.stop1;Parent=g12838.t1;
OU744337.1_Gymnosoma_rotundatum_genome_assembly,_chromosome:_2	AUGUSTUS	CDS	126099485	126100064	1	-	1	ID=g12838.t1.CDS1;Parent=g12838.t1;
OU744337.1_Gymnosoma_rotundatum_genome_assembly,_chromosome:_2	AUGUSTUS	exon	126099485	126100064	.	-	.	ID=g12838.t1.exon1;Parent=g12838.t1;
OU744337.1_Gymnosoma_rotundatum_genome_assembly,_chromosome:_2	AUGUSTUS	intron	126100065	126101092	1	-	.	ID=g12838.t1.intron1;Parent=g12838.t1;
OU744337.1_Gymnosoma_rotundatum_genome_assembly,_chromosome:_2	AUGUSTUS	CDS	126101093	126101109	1	-	0	ID=g12838.t1.CDS2;Parent=g12838.t1;
OU744337.1_Gymnosoma_rotundatum_genome_assembly,_chromosome:_2	AUGUSTUS	exon	126101093	126101109	.	-	.	ID=g12838.t1.exon2;Parent=g12838.t1;
OU744337.1_Gymnosoma_rotundatum_genome_assembly,_chromosome:_2	AUGUSTUS	start_codon	126101107	126101109	.	-	0	ID=g12838.t1.start1;Parent=g12838.t1;
OU744337.1_Gymnosoma_rotundatum_genome_assembly,_chromosome:_2	AUGUSTUS	gene	126105871	126131374	.	-	.	ID=g12839;
OU744337.1_Gymnosoma_rotundatum_genome_assembly,_chromosome:_2	AUGUSTUS	mRNA	126105871	126131374	0.26	-	.	ID=g12839.t1;Parent=g12839;
OU744337.1_Gymnosoma_rotundatum_genome_assembly,_chromosome:_2	AUGUSTUS	stop_codon	126105871	126105873	.	-	0	ID=g12839.t1.stop1;Parent=g12839.t1;
OU744337.1_Gymnosoma_rotundatum_genome_assembly,_chromosome:_2	AUGUSTUS	CDS	126105871	126106145	1	-	2	ID=g12839.t1.CDS1;Parent=g12839.t1;
OU744337.1_Gymnosoma_rotundatum_genome_assembly,_chromosome:_2	AUGUSTUS	exon	126105871	126106145	.	-	.	ID=g12839.t1.exon1;Parent=g12839.t1;
OU744337.1_Gymnosoma_rotundatum_genome_assembly,_chromosome:_2	AUGUSTUS	intron	126106146	126112352	1	-	.	ID=g12839.t1.intron1;Parent=g12839.t1;
OU744337.1_Gymnosoma_rotundatum_genome_assembly,_chromosome:_2	AUGUSTUS	CDS	126112353	126112787	1	-	2	ID=g12839.t1.CDS2;Parent=g12839.t1;
OU744337.1_Gymnosoma_rotundatum_genome_assembly,_chromosome:_2	AUGUSTUS	exon	126112353	126112787	.	-	.	ID=g12839.t1.exon2;Parent=g12839.t1;
OU744337.1_Gymnosoma_rotundatum_genome_assembly,_chromosome:_2	AUGUSTUS	intron	126112788	126116590	1	-	.	ID=g12839.t1.intron2;Parent=g12839.t1;
OU744337.1_Gymnosoma_rotundatum_genome_assembly,_chromosome:_2	AUGUSTUS	CDS	126116591	126116935	1	-	2	ID=g12839.t1.CDS3;Parent=g12839.t1;
OU744337.1_Gymnosoma_rotundatum_genome_assembly,_chromosome:_2	AUGUSTUS	exon	126116591	126116935	.	-	.	ID=g12839.t1.exon3;Parent=g12839.t1;
OU744337.1_Gymnosoma_rotundatum_genome_assembly,_chromosome:_2	AUGUSTUS	intron	126116936	126117007	1	-	.	ID=g12839.t1.intron3;Parent=g12839.t1;
OU744337.1_Gymnosoma_rotundatum_genome_assembly,_chromosome:_2	AUGUSTUS	CDS	126117008	126117328	1	-	2	ID=g12839.t1.CDS4;Parent=g12839.t1;
OU744337.1_Gymnosoma_rotundatum_genome_assembly,_chromosome:_2	AUGUSTUS	exon	126117008	126117328	.	-	.	ID=g12839.t1.exon4;Parent=g12839.t1;
OU744337.1_Gymnosoma_rotundatum_genome_assembly,_chromosome:_2	AUGUSTUS	intron	126117329	126131277	0.26	-	.	ID=g12839.t1.intron4;Parent=g12839.t1;
OU744337.1_Gymnosoma_rotundatum_genome_assembly,_chromosome:_2	AUGUSTUS	CDS	126131278	126131374	0.26	-	0	ID=g12839.t1.CDS5;Parent=g12839.t1;
OU744337.1_Gymnosoma_rotundatum_genome_assembly,_chromosome:_2	AUGUSTUS	exon	126131278	126131374	.	-	.	ID=g12839.t1.exon5;Parent=g12839.t1;
OU744337.1_Gymnosoma_rotundatum_genome_assembly,_chromosome:_2	AUGUSTUS	start_codon	126131372	126131374	.	-	0	ID=g12839.t1.start1;Parent=g12839.t1;
OU744337.1_Gymnosoma_rotundatum_genome_assembly,_chromosome:_2	AUGUSTUS	gene	126449113	126449916	.	-	.	ID=g12840;
OU744337.1_Gymnosoma_rotundatum_genome_assembly,_chromosome:_2	AUGUSTUS	mRNA	126449113	126449916	1	-	.	ID=g12840.t1;Parent=g12840;
OU744337.1_Gymnosoma_rotundatum_genome_assembly,_chromosome:_2	AUGUSTUS	stop_codon	126449113	126449115	.	-	0	ID=g12840.t1.stop1;Parent=g12840.t1;
OU744337.1_Gymnosoma_rotundatum_genome_assembly,_chromosome:_2	AUGUSTUS	CDS	126449113	126449148	1	-	0	ID=g12840.t1.CDS1;Parent=g12840.t1;
OU744337.1_Gymnosoma_rotundatum_genome_assembly,_chromosome:_2	AUGUSTUS	exon	126449113	126449148	.	-	.	ID=g12840.t1.exon1;Parent=g12840.t1;
OU744337.1_Gymnosoma_rotundatum_genome_assembly,_chromosome:_2	AUGUSTUS	intron	126449149	126449205	1	-	.	ID=g12840.t1.intron1;Parent=g12840.t1;
OU744337.1_Gymnosoma_rotundatum_genome_assembly,_chromosome:_2	AUGUSTUS	CDS	126449206	126449916	1	-	0	ID=g12840.t1.CDS2;Parent=g12840.t1;
OU744337.1_Gymnosoma_rotundatum_genome_assembly,_chromosome:_2	AUGUSTUS	exon	126449206	126449916	.	-	.	ID=g12840.t1.exon2;Parent=g12840.t1;
OU744337.1_Gymnosoma_rotundatum_genome_assembly,_chromosome:_2	AUGUSTUS	start_codon	126449914	126449916	.	-	0	ID=g12840.t1.start1;Parent=g12840.t1;
OU744337.1_Gymnosoma_rotundatum_genome_assembly,_chromosome:_2	AUGUSTUS	gene	126885382	126886470	.	+	.	ID=g12841;
OU744337.1_Gymnosoma_rotundatum_genome_assembly,_chromosome:_2	AUGUSTUS	mRNA	126885382	126886470	1	+	.	ID=g12841.t1;Parent=g12841;
OU744337.1_Gymnosoma_rotundatum_genome_assembly,_chromosome:_2	AUGUSTUS	start_codon	126885382	126885384	.	+	0	ID=g12841.t1.start1;Parent=g12841.t1;
OU744337.1_Gymnosoma_rotundatum_genome_assembly,_chromosome:_2	AUGUSTUS	CDS	126885382	126886470	1	+	0	ID=g12841.t1.CDS1;Parent=g12841.t1;
OU744337.1_Gymnosoma_rotundatum_genome_assembly,_chromosome:_2	AUGUSTUS	exon	126885382	126886470	.	+	.	ID=g12841.t1.exon1;Parent=g12841.t1;
OU744337.1_Gymnosoma_rotundatum_genome_assembly,_chromosome:_2	AUGUSTUS	stop_codon	126886468	126886470	.	+	0	ID=g12841.t1.stop1;Parent=g12841.t1;
OU744337.1_Gymnosoma_rotundatum_genome_assembly,_chromosome:_2	AUGUSTUS	gene	126909252	126910095	.	+	.	ID=g12842;
OU744337.1_Gymnosoma_rotundatum_genome_assembly,_chromosome:_2	AUGUSTUS	mRNA	126909252	126910095	0.23	+	.	ID=g12842.t1;Parent=g12842;
OU744337.1_Gymnosoma_rotundatum_genome_assembly,_chromosome:_2	AUGUSTUS	start_codon	126909252	126909254	.	+	0	ID=g12842.t1.start1;Parent=g12842.t1;
OU744337.1_Gymnosoma_rotundatum_genome_assembly,_chromosome:_2	AUGUSTUS	CDS	126909252	126909599	0.94	+	0	ID=g12842.t1.CDS1;Parent=g12842.t1;
OU744337.1_Gymnosoma_rotundatum_genome_assembly,_chromosome:_2	AUGUSTUS	exon	126909252	126909599	.	+	.	ID=g12842.t1.exon1;Parent=g12842.t1;
OU744337.1_Gymnosoma_rotundatum_genome_assembly,_chromosome:_2	AUGUSTUS	intron	126909600	126909669	0.23	+	.	ID=g12842.t1.intron1;Parent=g12842.t1;
OU744337.1_Gymnosoma_rotundatum_genome_assembly,_chromosome:_2	AUGUSTUS	CDS	126909670	126910095	0.23	+	0	ID=g12842.t1.CDS2;Parent=g12842.t1;
OU744337.1_Gymnosoma_rotundatum_genome_assembly,_chromosome:_2	AUGUSTUS	exon	126909670	126910095	.	+	.	ID=g12842.t1.exon2;Parent=g12842.t1;
OU744337.1_Gymnosoma_rotundatum_genome_assembly,_chromosome:_2	AUGUSTUS	stop_codon	126910093	126910095	.	+	0	ID=g12842.t1.stop1;Parent=g12842.t1;
OU744337.1_Gymnosoma_rotundatum_genome_assembly,_chromosome:_2	AUGUSTUS	gene	126910835	126921287	.	+	.	ID=g12843;
OU744337.1_Gymnosoma_rotundatum_genome_assembly,_chromosome:_2	AUGUSTUS	mRNA	126910835	126921287	0.66	+	.	ID=g12843.t1;Parent=g12843;
OU744337.1_Gymnosoma_rotundatum_genome_assembly,_chromosome:_2	AUGUSTUS	start_codon	126910835	126910837	.	+	0	ID=g12843.t1.start1;Parent=g12843.t1;
OU744337.1_Gymnosoma_rotundatum_genome_assembly,_chromosome:_2	AUGUSTUS	CDS	126910835	126910879	0.66	+	0	ID=g12843.t1.CDS1;Parent=g12843.t1;
OU744337.1_Gymnosoma_rotundatum_genome_assembly,_chromosome:_2	AUGUSTUS	exon	126910835	126910879	.	+	.	ID=g12843.t1.exon1;Parent=g12843.t1;
OU744337.1_Gymnosoma_rotundatum_genome_assembly,_chromosome:_2	AUGUSTUS	intron	126910880	126919679	0.66	+	.	ID=g12843.t1.intron1;Parent=g12843.t1;
OU744337.1_Gymnosoma_rotundatum_genome_assembly,_chromosome:_2	AUGUSTUS	CDS	126919680	126921287	1	+	0	ID=g12843.t1.CDS2;Parent=g12843.t1;
OU744337.1_Gymnosoma_rotundatum_genome_assembly,_chromosome:_2	AUGUSTUS	exon	126919680	126921287	.	+	.	ID=g12843.t1.exon2;Parent=g12843.t1;
OU744337.1_Gymnosoma_rotundatum_genome_assembly,_chromosome:_2	AUGUSTUS	stop_codon	126921285	126921287	.	+	0	ID=g12843.t1.stop1;Parent=g12843.t1;
OU744337.1_Gymnosoma_rotundatum_genome_assembly,_chromosome:_2	AUGUSTUS	gene	127005352	127007409	.	+	.	ID=g12844;
OU744337.1_Gymnosoma_rotundatum_genome_assembly,_chromosome:_2	AUGUSTUS	mRNA	127005352	127007409	1	+	.	ID=g12844.t1;Parent=g12844;
OU744337.1_Gymnosoma_rotundatum_genome_assembly,_chromosome:_2	AUGUSTUS	start_codon	127005352	127005354	.	+	0	ID=g12844.t1.start1;Parent=g12844.t1;
OU744337.1_Gymnosoma_rotundatum_genome_assembly,_chromosome:_2	AUGUSTUS	CDS	127005352	127007409	1	+	0	ID=g12844.t1.CDS1;Parent=g12844.t1;
OU744337.1_Gymnosoma_rotundatum_genome_assembly,_chromosome:_2	AUGUSTUS	exon	127005352	127007409	.	+	.	ID=g12844.t1.exon1;Parent=g12844.t1;
OU744337.1_Gymnosoma_rotundatum_genome_assembly,_chromosome:_2	AUGUSTUS	stop_codon	127007407	127007409	.	+	0	ID=g12844.t1.stop1;Parent=g12844.t1;
OU744337.1_Gymnosoma_rotundatum_genome_assembly,_chromosome:_2	AUGUSTUS	gene	127117770	127122768	.	+	.	ID=g12845;
OU744337.1_Gymnosoma_rotundatum_genome_assembly,_chromosome:_2	AUGUSTUS	mRNA	127117770	127122768	1	+	.	ID=g12845.t1;Parent=g12845;
OU744337.1_Gymnosoma_rotundatum_genome_assembly,_chromosome:_2	AUGUSTUS	start_codon	127117770	127117772	.	+	0	ID=g12845.t1.start1;Parent=g12845.t1;
OU744337.1_Gymnosoma_rotundatum_genome_assembly,_chromosome:_2	AUGUSTUS	CDS	127117770	127118016	1	+	0	ID=g12845.t1.CDS1;Parent=g12845.t1;
OU744337.1_Gymnosoma_rotundatum_genome_assembly,_chromosome:_2	AUGUSTUS	exon	127117770	127118016	.	+	.	ID=g12845.t1.exon1;Parent=g12845.t1;
OU744337.1_Gymnosoma_rotundatum_genome_assembly,_chromosome:_2	AUGUSTUS	intron	127118017	127122688	1	+	.	ID=g12845.t1.intron1;Parent=g12845.t1;
OU744337.1_Gymnosoma_rotundatum_genome_assembly,_chromosome:_2	AUGUSTUS	CDS	127122689	127122768	1	+	2	ID=g12845.t1.CDS2;Parent=g12845.t1;
OU744337.1_Gymnosoma_rotundatum_genome_assembly,_chromosome:_2	AUGUSTUS	exon	127122689	127122768	.	+	.	ID=g12845.t1.exon2;Parent=g12845.t1;
OU744337.1_Gymnosoma_rotundatum_genome_assembly,_chromosome:_2	AUGUSTUS	stop_codon	127122766	127122768	.	+	0	ID=g12845.t1.stop1;Parent=g12845.t1;
OU744337.1_Gymnosoma_rotundatum_genome_assembly,_chromosome:_2	AUGUSTUS	gene	127154797	127159581	.	+	.	ID=g12846;
OU744337.1_Gymnosoma_rotundatum_genome_assembly,_chromosome:_2	AUGUSTUS	mRNA	127154797	127159581	1	+	.	ID=g12846.t1;Parent=g12846;
OU744337.1_Gymnosoma_rotundatum_genome_assembly,_chromosome:_2	AUGUSTUS	start_codon	127154797	127154799	.	+	0	ID=g12846.t1.start1;Parent=g12846.t1;
OU744337.1_Gymnosoma_rotundatum_genome_assembly,_chromosome:_2	AUGUSTUS	CDS	127154797	127154840	1	+	0	ID=g12846.t1.CDS1;Parent=g12846.t1;
OU744337.1_Gymnosoma_rotundatum_genome_assembly,_chromosome:_2	AUGUSTUS	exon	127154797	127154840	.	+	.	ID=g12846.t1.exon1;Parent=g12846.t1;
OU744337.1_Gymnosoma_rotundatum_genome_assembly,_chromosome:_2	AUGUSTUS	intron	127154841	127159352	1	+	.	ID=g12846.t1.intron1;Parent=g12846.t1;
OU744337.1_Gymnosoma_rotundatum_genome_assembly,_chromosome:_2	AUGUSTUS	CDS	127159353	127159581	1	+	1	ID=g12846.t1.CDS2;Parent=g12846.t1;
OU744337.1_Gymnosoma_rotundatum_genome_assembly,_chromosome:_2	AUGUSTUS	exon	127159353	127159581	.	+	.	ID=g12846.t1.exon2;Parent=g12846.t1;
OU744337.1_Gymnosoma_rotundatum_genome_assembly,_chromosome:_2	AUGUSTUS	stop_codon	127159579	127159581	.	+	0	ID=g12846.t1.stop1;Parent=g12846.t1;
OU744337.1_Gymnosoma_rotundatum_genome_assembly,_chromosome:_2	AUGUSTUS	gene	127177253	127179373	.	+	.	ID=g12847;
OU744337.1_Gymnosoma_rotundatum_genome_assembly,_chromosome:_2	AUGUSTUS	mRNA	127177253	127179373	1	+	.	ID=g12847.t1;Parent=g12847;
OU744337.1_Gymnosoma_rotundatum_genome_assembly,_chromosome:_2	AUGUSTUS	start_codon	127177253	127177255	.	+	0	ID=g12847.t1.start1;Parent=g12847.t1;
OU744337.1_Gymnosoma_rotundatum_genome_assembly,_chromosome:_2	AUGUSTUS	CDS	127177253	127177331	1	+	0	ID=g12847.t1.CDS1;Parent=g12847.t1;
OU744337.1_Gymnosoma_rotundatum_genome_assembly,_chromosome:_2	AUGUSTUS	exon	127177253	127177331	.	+	.	ID=g12847.t1.exon1;Parent=g12847.t1;
OU744337.1_Gymnosoma_rotundatum_genome_assembly,_chromosome:_2	AUGUSTUS	intron	127177332	127177430	1	+	.	ID=g12847.t1.intron1;Parent=g12847.t1;
OU744337.1_Gymnosoma_rotundatum_genome_assembly,_chromosome:_2	AUGUSTUS	CDS	127177431	127177774	1	+	2	ID=g12847.t1.CDS2;Parent=g12847.t1;
OU744337.1_Gymnosoma_rotundatum_genome_assembly,_chromosome:_2	AUGUSTUS	exon	127177431	127177774	.	+	.	ID=g12847.t1.exon2;Parent=g12847.t1;
OU744337.1_Gymnosoma_rotundatum_genome_assembly,_chromosome:_2	AUGUSTUS	intron	127177775	127177835	1	+	.	ID=g12847.t1.intron2;Parent=g12847.t1;
OU744337.1_Gymnosoma_rotundatum_genome_assembly,_chromosome:_2	AUGUSTUS	CDS	127177836	127177982	1	+	0	ID=g12847.t1.CDS3;Parent=g12847.t1;
OU744337.1_Gymnosoma_rotundatum_genome_assembly,_chromosome:_2	AUGUSTUS	exon	127177836	127177982	.	+	.	ID=g12847.t1.exon3;Parent=g12847.t1;
OU744337.1_Gymnosoma_rotundatum_genome_assembly,_chromosome:_2	AUGUSTUS	intron	127177983	127178041	1	+	.	ID=g12847.t1.intron3;Parent=g12847.t1;
OU744337.1_Gymnosoma_rotundatum_genome_assembly,_chromosome:_2	AUGUSTUS	CDS	127178042	127178231	1	+	0	ID=g12847.t1.CDS4;Parent=g12847.t1;
OU744337.1_Gymnosoma_rotundatum_genome_assembly,_chromosome:_2	AUGUSTUS	exon	127178042	127178231	.	+	.	ID=g12847.t1.exon4;Parent=g12847.t1;
OU744337.1_Gymnosoma_rotundatum_genome_assembly,_chromosome:_2	AUGUSTUS	intron	127178232	127178298	1	+	.	ID=g12847.t1.intron4;Parent=g12847.t1;
OU744337.1_Gymnosoma_rotundatum_genome_assembly,_chromosome:_2	AUGUSTUS	CDS	127178299	127179177	1	+	2	ID=g12847.t1.CDS5;Parent=g12847.t1;
OU744337.1_Gymnosoma_rotundatum_genome_assembly,_chromosome:_2	AUGUSTUS	exon	127178299	127179177	.	+	.	ID=g12847.t1.exon5;Parent=g12847.t1;
OU744337.1_Gymnosoma_rotundatum_genome_assembly,_chromosome:_2	AUGUSTUS	intron	127179178	127179239	1	+	.	ID=g12847.t1.intron5;Parent=g12847.t1;
OU744337.1_Gymnosoma_rotundatum_genome_assembly,_chromosome:_2	AUGUSTUS	CDS	127179240	127179373	1	+	2	ID=g12847.t1.CDS6;Parent=g12847.t1;
OU744337.1_Gymnosoma_rotundatum_genome_assembly,_chromosome:_2	AUGUSTUS	exon	127179240	127179373	.	+	.	ID=g12847.t1.exon6;Parent=g12847.t1;
OU744337.1_Gymnosoma_rotundatum_genome_assembly,_chromosome:_2	AUGUSTUS	stop_codon	127179371	127179373	.	+	0	ID=g12847.t1.stop1;Parent=g12847.t1;
OU744337.1_Gymnosoma_rotundatum_genome_assembly,_chromosome:_2	AUGUSTUS	gene	127179481	127183238	.	-	.	ID=g12848;
OU744337.1_Gymnosoma_rotundatum_genome_assembly,_chromosome:_2	AUGUSTUS	mRNA	127179481	127183238	1	-	.	ID=g12848.t1;Parent=g12848;
OU744337.1_Gymnosoma_rotundatum_genome_assembly,_chromosome:_2	AUGUSTUS	stop_codon	127179481	127179483	.	-	0	ID=g12848.t1.stop1;Parent=g12848.t1;
OU744337.1_Gymnosoma_rotundatum_genome_assembly,_chromosome:_2	AUGUSTUS	CDS	127179481	127179574	1	-	1	ID=g12848.t1.CDS1;Parent=g12848.t1;
OU744337.1_Gymnosoma_rotundatum_genome_assembly,_chromosome:_2	AUGUSTUS	exon	127179481	127179574	.	-	.	ID=g12848.t1.exon1;Parent=g12848.t1;
OU744337.1_Gymnosoma_rotundatum_genome_assembly,_chromosome:_2	AUGUSTUS	intron	127179575	127180009	1	-	.	ID=g12848.t1.intron1;Parent=g12848.t1;
OU744337.1_Gymnosoma_rotundatum_genome_assembly,_chromosome:_2	AUGUSTUS	CDS	127180010	127180138	1	-	1	ID=g12848.t1.CDS2;Parent=g12848.t1;
OU744337.1_Gymnosoma_rotundatum_genome_assembly,_chromosome:_2	AUGUSTUS	exon	127180010	127180138	.	-	.	ID=g12848.t1.exon2;Parent=g12848.t1;
OU744337.1_Gymnosoma_rotundatum_genome_assembly,_chromosome:_2	AUGUSTUS	intron	127180139	127180196	1	-	.	ID=g12848.t1.intron2;Parent=g12848.t1;
OU744337.1_Gymnosoma_rotundatum_genome_assembly,_chromosome:_2	AUGUSTUS	CDS	127180197	127180352	1	-	1	ID=g12848.t1.CDS3;Parent=g12848.t1;
OU744337.1_Gymnosoma_rotundatum_genome_assembly,_chromosome:_2	AUGUSTUS	exon	127180197	127180352	.	-	.	ID=g12848.t1.exon3;Parent=g12848.t1;
OU744337.1_Gymnosoma_rotundatum_genome_assembly,_chromosome:_2	AUGUSTUS	intron	127180353	127180401	1	-	.	ID=g12848.t1.intron3;Parent=g12848.t1;
OU744337.1_Gymnosoma_rotundatum_genome_assembly,_chromosome:_2	AUGUSTUS	CDS	127180402	127180521	1	-	1	ID=g12848.t1.CDS4;Parent=g12848.t1;
OU744337.1_Gymnosoma_rotundatum_genome_assembly,_chromosome:_2	AUGUSTUS	exon	127180402	127180521	.	-	.	ID=g12848.t1.exon4;Parent=g12848.t1;
OU744337.1_Gymnosoma_rotundatum_genome_assembly,_chromosome:_2	AUGUSTUS	intron	127180522	127180579	1	-	.	ID=g12848.t1.intron4;Parent=g12848.t1;
OU744337.1_Gymnosoma_rotundatum_genome_assembly,_chromosome:_2	AUGUSTUS	CDS	127180580	127181086	1	-	1	ID=g12848.t1.CDS5;Parent=g12848.t1;
OU744337.1_Gymnosoma_rotundatum_genome_assembly,_chromosome:_2	AUGUSTUS	exon	127180580	127181086	.	-	.	ID=g12848.t1.exon5;Parent=g12848.t1;
OU744337.1_Gymnosoma_rotundatum_genome_assembly,_chromosome:_2	AUGUSTUS	intron	127181087	127181164	1	-	.	ID=g12848.t1.intron5;Parent=g12848.t1;
OU744337.1_Gymnosoma_rotundatum_genome_assembly,_chromosome:_2	AUGUSTUS	CDS	127181165	127181341	1	-	1	ID=g12848.t1.CDS6;Parent=g12848.t1;
OU744337.1_Gymnosoma_rotundatum_genome_assembly,_chromosome:_2	AUGUSTUS	exon	127181165	127181341	.	-	.	ID=g12848.t1.exon6;Parent=g12848.t1;
OU744337.1_Gymnosoma_rotundatum_genome_assembly,_chromosome:_2	AUGUSTUS	intron	127181342	127181402	1	-	.	ID=g12848.t1.intron6;Parent=g12848.t1;
OU744337.1_Gymnosoma_rotundatum_genome_assembly,_chromosome:_2	AUGUSTUS	CDS	127181403	127182208	1	-	0	ID=g12848.t1.CDS7;Parent=g12848.t1;
OU744337.1_Gymnosoma_rotundatum_genome_assembly,_chromosome:_2	AUGUSTUS	exon	127181403	127182208	.	-	.	ID=g12848.t1.exon7;Parent=g12848.t1;
OU744337.1_Gymnosoma_rotundatum_genome_assembly,_chromosome:_2	AUGUSTUS	intron	127182209	127182301	1	-	.	ID=g12848.t1.intron7;Parent=g12848.t1;
OU744337.1_Gymnosoma_rotundatum_genome_assembly,_chromosome:_2	AUGUSTUS	CDS	127182302	127182464	1	-	1	ID=g12848.t1.CDS8;Parent=g12848.t1;
OU744337.1_Gymnosoma_rotundatum_genome_assembly,_chromosome:_2	AUGUSTUS	exon	127182302	127182464	.	-	.	ID=g12848.t1.exon8;Parent=g12848.t1;
OU744337.1_Gymnosoma_rotundatum_genome_assembly,_chromosome:_2	AUGUSTUS	intron	127182465	127182549	1	-	.	ID=g12848.t1.intron8;Parent=g12848.t1;
OU744337.1_Gymnosoma_rotundatum_genome_assembly,_chromosome:_2	AUGUSTUS	CDS	127182550	127183238	1	-	0	ID=g12848.t1.CDS9;Parent=g12848.t1;
OU744337.1_Gymnosoma_rotundatum_genome_assembly,_chromosome:_2	AUGUSTUS	exon	127182550	127183238	.	-	.	ID=g12848.t1.exon9;Parent=g12848.t1;
OU744337.1_Gymnosoma_rotundatum_genome_assembly,_chromosome:_2	AUGUSTUS	start_codon	127183236	127183238	.	-	0	ID=g12848.t1.start1;Parent=g12848.t1;
OU744337.1_Gymnosoma_rotundatum_genome_assembly,_chromosome:_2	AUGUSTUS	gene	127188896	127195559	.	-	.	ID=g12849;
OU744337.1_Gymnosoma_rotundatum_genome_assembly,_chromosome:_2	AUGUSTUS	mRNA	127188896	127195559	1	-	.	ID=g12849.t1;Parent=g12849;
OU744337.1_Gymnosoma_rotundatum_genome_assembly,_chromosome:_2	AUGUSTUS	stop_codon	127188896	127188898	.	-	0	ID=g12849.t1.stop1;Parent=g12849.t1;
OU744337.1_Gymnosoma_rotundatum_genome_assembly,_chromosome:_2	AUGUSTUS	CDS	127188896	127189026	1	-	2	ID=g12849.t1.CDS1;Parent=g12849.t1;
OU744337.1_Gymnosoma_rotundatum_genome_assembly,_chromosome:_2	AUGUSTUS	exon	127188896	127189026	.	-	.	ID=g12849.t1.exon1;Parent=g12849.t1;
OU744337.1_Gymnosoma_rotundatum_genome_assembly,_chromosome:_2	AUGUSTUS	intron	127189027	127189092	1	-	.	ID=g12849.t1.intron1;Parent=g12849.t1;
OU744337.1_Gymnosoma_rotundatum_genome_assembly,_chromosome:_2	AUGUSTUS	CDS	127189093	127189810	1	-	0	ID=g12849.t1.CDS2;Parent=g12849.t1;
OU744337.1_Gymnosoma_rotundatum_genome_assembly,_chromosome:_2	AUGUSTUS	exon	127189093	127189810	.	-	.	ID=g12849.t1.exon2;Parent=g12849.t1;
OU744337.1_Gymnosoma_rotundatum_genome_assembly,_chromosome:_2	AUGUSTUS	intron	127189811	127195463	1	-	.	ID=g12849.t1.intron2;Parent=g12849.t1;
OU744337.1_Gymnosoma_rotundatum_genome_assembly,_chromosome:_2	AUGUSTUS	CDS	127195464	127195559	1	-	0	ID=g12849.t1.CDS3;Parent=g12849.t1;
OU744337.1_Gymnosoma_rotundatum_genome_assembly,_chromosome:_2	AUGUSTUS	exon	127195464	127195559	.	-	.	ID=g12849.t1.exon3;Parent=g12849.t1;
OU744337.1_Gymnosoma_rotundatum_genome_assembly,_chromosome:_2	AUGUSTUS	start_codon	127195557	127195559	.	-	0	ID=g12849.t1.start1;Parent=g12849.t1;
OU744337.1_Gymnosoma_rotundatum_genome_assembly,_chromosome:_2	AUGUSTUS	gene	127204588	127205407	.	-	.	ID=g12850;
OU744337.1_Gymnosoma_rotundatum_genome_assembly,_chromosome:_2	AUGUSTUS	mRNA	127204588	127205407	1	-	.	ID=g12850.t1;Parent=g12850;
OU744337.1_Gymnosoma_rotundatum_genome_assembly,_chromosome:_2	AUGUSTUS	stop_codon	127204588	127204590	.	-	0	ID=g12850.t1.stop1;Parent=g12850.t1;
OU744337.1_Gymnosoma_rotundatum_genome_assembly,_chromosome:_2	AUGUSTUS	CDS	127204588	127204724	1	-	2	ID=g12850.t1.CDS1;Parent=g12850.t1;
OU744337.1_Gymnosoma_rotundatum_genome_assembly,_chromosome:_2	AUGUSTUS	exon	127204588	127204724	.	-	.	ID=g12850.t1.exon1;Parent=g12850.t1;
OU744337.1_Gymnosoma_rotundatum_genome_assembly,_chromosome:_2	AUGUSTUS	intron	127204725	127204779	1	-	.	ID=g12850.t1.intron1;Parent=g12850.t1;
OU744337.1_Gymnosoma_rotundatum_genome_assembly,_chromosome:_2	AUGUSTUS	CDS	127204780	127205407	1	-	0	ID=g12850.t1.CDS2;Parent=g12850.t1;
OU744337.1_Gymnosoma_rotundatum_genome_assembly,_chromosome:_2	AUGUSTUS	exon	127204780	127205407	.	-	.	ID=g12850.t1.exon2;Parent=g12850.t1;
OU744337.1_Gymnosoma_rotundatum_genome_assembly,_chromosome:_2	AUGUSTUS	start_codon	127205405	127205407	.	-	0	ID=g12850.t1.start1;Parent=g12850.t1;
OU744337.1_Gymnosoma_rotundatum_genome_assembly,_chromosome:_2	AUGUSTUS	gene	127207508	127210076	.	-	.	ID=g12851;
OU744337.1_Gymnosoma_rotundatum_genome_assembly,_chromosome:_2	AUGUSTUS	mRNA	127207508	127210076	1	-	.	ID=g12851.t1;Parent=g12851;
OU744337.1_Gymnosoma_rotundatum_genome_assembly,_chromosome:_2	AUGUSTUS	stop_codon	127207508	127207510	.	-	0	ID=g12851.t1.stop1;Parent=g12851.t1;
OU744337.1_Gymnosoma_rotundatum_genome_assembly,_chromosome:_2	AUGUSTUS	CDS	127207508	127208047	1	-	0	ID=g12851.t1.CDS1;Parent=g12851.t1;
OU744337.1_Gymnosoma_rotundatum_genome_assembly,_chromosome:_2	AUGUSTUS	exon	127207508	127208047	.	-	.	ID=g12851.t1.exon1;Parent=g12851.t1;
OU744337.1_Gymnosoma_rotundatum_genome_assembly,_chromosome:_2	AUGUSTUS	intron	127208048	127208107	1	-	.	ID=g12851.t1.intron1;Parent=g12851.t1;
OU744337.1_Gymnosoma_rotundatum_genome_assembly,_chromosome:_2	AUGUSTUS	CDS	127208108	127208238	1	-	2	ID=g12851.t1.CDS2;Parent=g12851.t1;
OU744337.1_Gymnosoma_rotundatum_genome_assembly,_chromosome:_2	AUGUSTUS	exon	127208108	127208238	.	-	.	ID=g12851.t1.exon2;Parent=g12851.t1;
OU744337.1_Gymnosoma_rotundatum_genome_assembly,_chromosome:_2	AUGUSTUS	intron	127208239	127208429	1	-	.	ID=g12851.t1.intron2;Parent=g12851.t1;
OU744337.1_Gymnosoma_rotundatum_genome_assembly,_chromosome:_2	AUGUSTUS	CDS	127208430	127209104	1	-	2	ID=g12851.t1.CDS3;Parent=g12851.t1;
OU744337.1_Gymnosoma_rotundatum_genome_assembly,_chromosome:_2	AUGUSTUS	exon	127208430	127209104	.	-	.	ID=g12851.t1.exon3;Parent=g12851.t1;
OU744337.1_Gymnosoma_rotundatum_genome_assembly,_chromosome:_2	AUGUSTUS	intron	127209105	127209162	1	-	.	ID=g12851.t1.intron3;Parent=g12851.t1;
OU744337.1_Gymnosoma_rotundatum_genome_assembly,_chromosome:_2	AUGUSTUS	CDS	127209163	127209457	1	-	0	ID=g12851.t1.CDS4;Parent=g12851.t1;
OU744337.1_Gymnosoma_rotundatum_genome_assembly,_chromosome:_2	AUGUSTUS	exon	127209163	127209457	.	-	.	ID=g12851.t1.exon4;Parent=g12851.t1;
OU744337.1_Gymnosoma_rotundatum_genome_assembly,_chromosome:_2	AUGUSTUS	intron	127209458	127209521	1	-	.	ID=g12851.t1.intron4;Parent=g12851.t1;
OU744337.1_Gymnosoma_rotundatum_genome_assembly,_chromosome:_2	AUGUSTUS	CDS	127209522	127209668	1	-	0	ID=g12851.t1.CDS5;Parent=g12851.t1;
OU744337.1_Gymnosoma_rotundatum_genome_assembly,_chromosome:_2	AUGUSTUS	exon	127209522	127209668	.	-	.	ID=g12851.t1.exon5;Parent=g12851.t1;
OU744337.1_Gymnosoma_rotundatum_genome_assembly,_chromosome:_2	AUGUSTUS	intron	127209669	127209725	1	-	.	ID=g12851.t1.intron5;Parent=g12851.t1;
OU744337.1_Gymnosoma_rotundatum_genome_assembly,_chromosome:_2	AUGUSTUS	CDS	127209726	127210076	1	-	0	ID=g12851.t1.CDS6;Parent=g12851.t1;
OU744337.1_Gymnosoma_rotundatum_genome_assembly,_chromosome:_2	AUGUSTUS	exon	127209726	127210076	.	-	.	ID=g12851.t1.exon6;Parent=g12851.t1;
OU744337.1_Gymnosoma_rotundatum_genome_assembly,_chromosome:_2	AUGUSTUS	start_codon	127210074	127210076	.	-	0	ID=g12851.t1.start1;Parent=g12851.t1;
OU744337.1_Gymnosoma_rotundatum_genome_assembly,_chromosome:_2	AUGUSTUS	gene	127211192	127212346	.	+	.	ID=g12852;
OU744337.1_Gymnosoma_rotundatum_genome_assembly,_chromosome:_2	AUGUSTUS	mRNA	127211192	127212346	1	+	.	ID=g12852.t1;Parent=g12852;
OU744337.1_Gymnosoma_rotundatum_genome_assembly,_chromosome:_2	AUGUSTUS	start_codon	127211192	127211194	.	+	0	ID=g12852.t1.start1;Parent=g12852.t1;
OU744337.1_Gymnosoma_rotundatum_genome_assembly,_chromosome:_2	AUGUSTUS	CDS	127211192	127211296	1	+	0	ID=g12852.t1.CDS1;Parent=g12852.t1;
OU744337.1_Gymnosoma_rotundatum_genome_assembly,_chromosome:_2	AUGUSTUS	exon	127211192	127211296	.	+	.	ID=g12852.t1.exon1;Parent=g12852.t1;
OU744337.1_Gymnosoma_rotundatum_genome_assembly,_chromosome:_2	AUGUSTUS	intron	127211297	127211356	1	+	.	ID=g12852.t1.intron1;Parent=g12852.t1;
OU744337.1_Gymnosoma_rotundatum_genome_assembly,_chromosome:_2	AUGUSTUS	CDS	127211357	127211486	1	+	0	ID=g12852.t1.CDS2;Parent=g12852.t1;
OU744337.1_Gymnosoma_rotundatum_genome_assembly,_chromosome:_2	AUGUSTUS	exon	127211357	127211486	.	+	.	ID=g12852.t1.exon2;Parent=g12852.t1;
OU744337.1_Gymnosoma_rotundatum_genome_assembly,_chromosome:_2	AUGUSTUS	intron	127211487	127211540	1	+	.	ID=g12852.t1.intron2;Parent=g12852.t1;
OU744337.1_Gymnosoma_rotundatum_genome_assembly,_chromosome:_2	AUGUSTUS	CDS	127211541	127212346	1	+	2	ID=g12852.t1.CDS3;Parent=g12852.t1;
OU744337.1_Gymnosoma_rotundatum_genome_assembly,_chromosome:_2	AUGUSTUS	exon	127211541	127212346	.	+	.	ID=g12852.t1.exon3;Parent=g12852.t1;
OU744337.1_Gymnosoma_rotundatum_genome_assembly,_chromosome:_2	AUGUSTUS	stop_codon	127212344	127212346	.	+	0	ID=g12852.t1.stop1;Parent=g12852.t1;
OU744337.1_Gymnosoma_rotundatum_genome_assembly,_chromosome:_2	AUGUSTUS	gene	127213153	127213837	.	-	.	ID=g12853;
OU744337.1_Gymnosoma_rotundatum_genome_assembly,_chromosome:_2	AUGUSTUS	mRNA	127213153	127213837	1	-	.	ID=g12853.t1;Parent=g12853;
OU744337.1_Gymnosoma_rotundatum_genome_assembly,_chromosome:_2	AUGUSTUS	stop_codon	127213153	127213155	.	-	0	ID=g12853.t1.stop1;Parent=g12853.t1;
OU744337.1_Gymnosoma_rotundatum_genome_assembly,_chromosome:_2	AUGUSTUS	CDS	127213153	127213587	1	-	0	ID=g12853.t1.CDS1;Parent=g12853.t1;
OU744337.1_Gymnosoma_rotundatum_genome_assembly,_chromosome:_2	AUGUSTUS	exon	127213153	127213587	.	-	.	ID=g12853.t1.exon1;Parent=g12853.t1;
OU744337.1_Gymnosoma_rotundatum_genome_assembly,_chromosome:_2	AUGUSTUS	intron	127213588	127213654	1	-	.	ID=g12853.t1.intron1;Parent=g12853.t1;
OU744337.1_Gymnosoma_rotundatum_genome_assembly,_chromosome:_2	AUGUSTUS	CDS	127213655	127213837	1	-	0	ID=g12853.t1.CDS2;Parent=g12853.t1;
OU744337.1_Gymnosoma_rotundatum_genome_assembly,_chromosome:_2	AUGUSTUS	exon	127213655	127213837	.	-	.	ID=g12853.t1.exon2;Parent=g12853.t1;
OU744337.1_Gymnosoma_rotundatum_genome_assembly,_chromosome:_2	AUGUSTUS	start_codon	127213835	127213837	.	-	0	ID=g12853.t1.start1;Parent=g12853.t1;
OU744337.1_Gymnosoma_rotundatum_genome_assembly,_chromosome:_2	AUGUSTUS	gene	127338056	127370606	.	+	.	ID=g12854;
OU744337.1_Gymnosoma_rotundatum_genome_assembly,_chromosome:_2	AUGUSTUS	mRNA	127338056	127370606	0.46	+	.	ID=g12854.t1;Parent=g12854;
OU744337.1_Gymnosoma_rotundatum_genome_assembly,_chromosome:_2	AUGUSTUS	start_codon	127338056	127338058	.	+	0	ID=g12854.t1.start1;Parent=g12854.t1;
OU744337.1_Gymnosoma_rotundatum_genome_assembly,_chromosome:_2	AUGUSTUS	CDS	127338056	127338129	0.46	+	0	ID=g12854.t1.CDS1;Parent=g12854.t1;
OU744337.1_Gymnosoma_rotundatum_genome_assembly,_chromosome:_2	AUGUSTUS	exon	127338056	127338129	.	+	.	ID=g12854.t1.exon1;Parent=g12854.t1;
OU744337.1_Gymnosoma_rotundatum_genome_assembly,_chromosome:_2	AUGUSTUS	intron	127338130	127347664	0.46	+	.	ID=g12854.t1.intron1;Parent=g12854.t1;
OU744337.1_Gymnosoma_rotundatum_genome_assembly,_chromosome:_2	AUGUSTUS	CDS	127347665	127347952	0.8	+	1	ID=g12854.t1.CDS2;Parent=g12854.t1;
OU744337.1_Gymnosoma_rotundatum_genome_assembly,_chromosome:_2	AUGUSTUS	exon	127347665	127347952	.	+	.	ID=g12854.t1.exon2;Parent=g12854.t1;
OU744337.1_Gymnosoma_rotundatum_genome_assembly,_chromosome:_2	AUGUSTUS	intron	127347953	127348074	1	+	.	ID=g12854.t1.intron2;Parent=g12854.t1;
OU744337.1_Gymnosoma_rotundatum_genome_assembly,_chromosome:_2	AUGUSTUS	CDS	127348075	127350128	1	+	1	ID=g12854.t1.CDS3;Parent=g12854.t1;
OU744337.1_Gymnosoma_rotundatum_genome_assembly,_chromosome:_2	AUGUSTUS	exon	127348075	127350128	.	+	.	ID=g12854.t1.exon3;Parent=g12854.t1;
OU744337.1_Gymnosoma_rotundatum_genome_assembly,_chromosome:_2	AUGUSTUS	intron	127350129	127350190	1	+	.	ID=g12854.t1.intron3;Parent=g12854.t1;
OU744337.1_Gymnosoma_rotundatum_genome_assembly,_chromosome:_2	AUGUSTUS	CDS	127350191	127350754	1	+	2	ID=g12854.t1.CDS4;Parent=g12854.t1;
OU744337.1_Gymnosoma_rotundatum_genome_assembly,_chromosome:_2	AUGUSTUS	exon	127350191	127350754	.	+	.	ID=g12854.t1.exon4;Parent=g12854.t1;
OU744337.1_Gymnosoma_rotundatum_genome_assembly,_chromosome:_2	AUGUSTUS	intron	127350755	127350826	1	+	.	ID=g12854.t1.intron4;Parent=g12854.t1;
OU744337.1_Gymnosoma_rotundatum_genome_assembly,_chromosome:_2	AUGUSTUS	CDS	127350827	127350972	1	+	2	ID=g12854.t1.CDS5;Parent=g12854.t1;
OU744337.1_Gymnosoma_rotundatum_genome_assembly,_chromosome:_2	AUGUSTUS	exon	127350827	127350972	.	+	.	ID=g12854.t1.exon5;Parent=g12854.t1;
OU744337.1_Gymnosoma_rotundatum_genome_assembly,_chromosome:_2	AUGUSTUS	intron	127350973	127351043	1	+	.	ID=g12854.t1.intron5;Parent=g12854.t1;
OU744337.1_Gymnosoma_rotundatum_genome_assembly,_chromosome:_2	AUGUSTUS	CDS	127351044	127364457	1	+	0	ID=g12854.t1.CDS6;Parent=g12854.t1;
OU744337.1_Gymnosoma_rotundatum_genome_assembly,_chromosome:_2	AUGUSTUS	exon	127351044	127364457	.	+	.	ID=g12854.t1.exon6;Parent=g12854.t1;
OU744337.1_Gymnosoma_rotundatum_genome_assembly,_chromosome:_2	AUGUSTUS	intron	127364458	127364538	1	+	.	ID=g12854.t1.intron6;Parent=g12854.t1;
OU744337.1_Gymnosoma_rotundatum_genome_assembly,_chromosome:_2	AUGUSTUS	CDS	127364539	127364651	1	+	2	ID=g12854.t1.CDS7;Parent=g12854.t1;
OU744337.1_Gymnosoma_rotundatum_genome_assembly,_chromosome:_2	AUGUSTUS	exon	127364539	127364651	.	+	.	ID=g12854.t1.exon7;Parent=g12854.t1;
OU744337.1_Gymnosoma_rotundatum_genome_assembly,_chromosome:_2	AUGUSTUS	intron	127364652	127364728	1	+	.	ID=g12854.t1.intron7;Parent=g12854.t1;
OU744337.1_Gymnosoma_rotundatum_genome_assembly,_chromosome:_2	AUGUSTUS	CDS	127364729	127364824	1	+	0	ID=g12854.t1.CDS8;Parent=g12854.t1;
OU744337.1_Gymnosoma_rotundatum_genome_assembly,_chromosome:_2	AUGUSTUS	exon	127364729	127364824	.	+	.	ID=g12854.t1.exon8;Parent=g12854.t1;
OU744337.1_Gymnosoma_rotundatum_genome_assembly,_chromosome:_2	AUGUSTUS	intron	127364825	127364972	1	+	.	ID=g12854.t1.intron8;Parent=g12854.t1;
OU744337.1_Gymnosoma_rotundatum_genome_assembly,_chromosome:_2	AUGUSTUS	CDS	127364973	127365207	1	+	0	ID=g12854.t1.CDS9;Parent=g12854.t1;
OU744337.1_Gymnosoma_rotundatum_genome_assembly,_chromosome:_2	AUGUSTUS	exon	127364973	127365207	.	+	.	ID=g12854.t1.exon9;Parent=g12854.t1;
OU744337.1_Gymnosoma_rotundatum_genome_assembly,_chromosome:_2	AUGUSTUS	intron	127365208	127365274	1	+	.	ID=g12854.t1.intron9;Parent=g12854.t1;
OU744337.1_Gymnosoma_rotundatum_genome_assembly,_chromosome:_2	AUGUSTUS	CDS	127365275	127365658	1	+	2	ID=g12854.t1.CDS10;Parent=g12854.t1;
OU744337.1_Gymnosoma_rotundatum_genome_assembly,_chromosome:_2	AUGUSTUS	exon	127365275	127365658	.	+	.	ID=g12854.t1.exon10;Parent=g12854.t1;
OU744337.1_Gymnosoma_rotundatum_genome_assembly,_chromosome:_2	AUGUSTUS	intron	127365659	127369915	1	+	.	ID=g12854.t1.intron10;Parent=g12854.t1;
OU744337.1_Gymnosoma_rotundatum_genome_assembly,_chromosome:_2	AUGUSTUS	CDS	127369916	127370244	1	+	2	ID=g12854.t1.CDS11;Parent=g12854.t1;
OU744337.1_Gymnosoma_rotundatum_genome_assembly,_chromosome:_2	AUGUSTUS	exon	127369916	127370244	.	+	.	ID=g12854.t1.exon11;Parent=g12854.t1;
OU744337.1_Gymnosoma_rotundatum_genome_assembly,_chromosome:_2	AUGUSTUS	intron	127370245	127370318	1	+	.	ID=g12854.t1.intron11;Parent=g12854.t1;
OU744337.1_Gymnosoma_rotundatum_genome_assembly,_chromosome:_2	AUGUSTUS	CDS	127370319	127370606	1	+	0	ID=g12854.t1.CDS12;Parent=g12854.t1;
OU744337.1_Gymnosoma_rotundatum_genome_assembly,_chromosome:_2	AUGUSTUS	exon	127370319	127370606	.	+	.	ID=g12854.t1.exon12;Parent=g12854.t1;
OU744337.1_Gymnosoma_rotundatum_genome_assembly,_chromosome:_2	AUGUSTUS	stop_codon	127370604	127370606	.	+	0	ID=g12854.t1.stop1;Parent=g12854.t1;
OU744337.1_Gymnosoma_rotundatum_genome_assembly,_chromosome:_2	AUGUSTUS	mRNA	127338056	127370606	0.42	+	.	ID=g12854.t2;Parent=g12854;
OU744337.1_Gymnosoma_rotundatum_genome_assembly,_chromosome:_2	AUGUSTUS	start_codon	127338056	127338058	.	+	0	ID=g12854.t2.start1;Parent=g12854.t2;
OU744337.1_Gymnosoma_rotundatum_genome_assembly,_chromosome:_2	AUGUSTUS	CDS	127338056	127338129	0.42	+	0	ID=g12854.t2.CDS1;Parent=g12854.t2;
OU744337.1_Gymnosoma_rotundatum_genome_assembly,_chromosome:_2	AUGUSTUS	exon	127338056	127338129	.	+	.	ID=g12854.t2.exon1;Parent=g12854.t2;
OU744337.1_Gymnosoma_rotundatum_genome_assembly,_chromosome:_2	AUGUSTUS	intron	127338130	127347664	0.42	+	.	ID=g12854.t2.intron1;Parent=g12854.t2;
OU744337.1_Gymnosoma_rotundatum_genome_assembly,_chromosome:_2	AUGUSTUS	CDS	127347665	127347952	0.9	+	1	ID=g12854.t2.CDS2;Parent=g12854.t2;
OU744337.1_Gymnosoma_rotundatum_genome_assembly,_chromosome:_2	AUGUSTUS	exon	127347665	127347952	.	+	.	ID=g12854.t2.exon2;Parent=g12854.t2;
OU744337.1_Gymnosoma_rotundatum_genome_assembly,_chromosome:_2	AUGUSTUS	intron	127347953	127348074	1	+	.	ID=g12854.t2.intron2;Parent=g12854.t2;
OU744337.1_Gymnosoma_rotundatum_genome_assembly,_chromosome:_2	AUGUSTUS	CDS	127348075	127350128	1	+	1	ID=g12854.t2.CDS3;Parent=g12854.t2;
OU744337.1_Gymnosoma_rotundatum_genome_assembly,_chromosome:_2	AUGUSTUS	exon	127348075	127350128	.	+	.	ID=g12854.t2.exon3;Parent=g12854.t2;
OU744337.1_Gymnosoma_rotundatum_genome_assembly,_chromosome:_2	AUGUSTUS	intron	127350129	127350190	1	+	.	ID=g12854.t2.intron3;Parent=g12854.t2;
OU744337.1_Gymnosoma_rotundatum_genome_assembly,_chromosome:_2	AUGUSTUS	CDS	127350191	127350754	1	+	2	ID=g12854.t2.CDS4;Parent=g12854.t2;
OU744337.1_Gymnosoma_rotundatum_genome_assembly,_chromosome:_2	AUGUSTUS	exon	127350191	127350754	.	+	.	ID=g12854.t2.exon4;Parent=g12854.t2;
OU744337.1_Gymnosoma_rotundatum_genome_assembly,_chromosome:_2	AUGUSTUS	intron	127350755	127350826	1	+	.	ID=g12854.t2.intron4;Parent=g12854.t2;
OU744337.1_Gymnosoma_rotundatum_genome_assembly,_chromosome:_2	AUGUSTUS	CDS	127350827	127350972	1	+	2	ID=g12854.t2.CDS5;Parent=g12854.t2;
OU744337.1_Gymnosoma_rotundatum_genome_assembly,_chromosome:_2	AUGUSTUS	exon	127350827	127350972	.	+	.	ID=g12854.t2.exon5;Parent=g12854.t2;
OU744337.1_Gymnosoma_rotundatum_genome_assembly,_chromosome:_2	AUGUSTUS	intron	127350973	127351043	1	+	.	ID=g12854.t2.intron5;Parent=g12854.t2;
OU744337.1_Gymnosoma_rotundatum_genome_assembly,_chromosome:_2	AUGUSTUS	CDS	127351044	127364457	1	+	0	ID=g12854.t2.CDS6;Parent=g12854.t2;
OU744337.1_Gymnosoma_rotundatum_genome_assembly,_chromosome:_2	AUGUSTUS	exon	127351044	127364457	.	+	.	ID=g12854.t2.exon6;Parent=g12854.t2;
OU744337.1_Gymnosoma_rotundatum_genome_assembly,_chromosome:_2	AUGUSTUS	intron	127364458	127364538	1	+	.	ID=g12854.t2.intron6;Parent=g12854.t2;
OU744337.1_Gymnosoma_rotundatum_genome_assembly,_chromosome:_2	AUGUSTUS	CDS	127364539	127364651	1	+	2	ID=g12854.t2.CDS7;Parent=g12854.t2;
OU744337.1_Gymnosoma_rotundatum_genome_assembly,_chromosome:_2	AUGUSTUS	exon	127364539	127364651	.	+	.	ID=g12854.t2.exon7;Parent=g12854.t2;
OU744337.1_Gymnosoma_rotundatum_genome_assembly,_chromosome:_2	AUGUSTUS	intron	127364652	127364972	1	+	.	ID=g12854.t2.intron7;Parent=g12854.t2;
OU744337.1_Gymnosoma_rotundatum_genome_assembly,_chromosome:_2	AUGUSTUS	CDS	127364973	127365207	1	+	0	ID=g12854.t2.CDS8;Parent=g12854.t2;
OU744337.1_Gymnosoma_rotundatum_genome_assembly,_chromosome:_2	AUGUSTUS	exon	127364973	127365207	.	+	.	ID=g12854.t2.exon8;Parent=g12854.t2;
OU744337.1_Gymnosoma_rotundatum_genome_assembly,_chromosome:_2	AUGUSTUS	intron	127365208	127365274	1	+	.	ID=g12854.t2.intron8;Parent=g12854.t2;
OU744337.1_Gymnosoma_rotundatum_genome_assembly,_chromosome:_2	AUGUSTUS	CDS	127365275	127365658	1	+	2	ID=g12854.t2.CDS9;Parent=g12854.t2;
OU744337.1_Gymnosoma_rotundatum_genome_assembly,_chromosome:_2	AUGUSTUS	exon	127365275	127365658	.	+	.	ID=g12854.t2.exon9;Parent=g12854.t2;
OU744337.1_Gymnosoma_rotundatum_genome_assembly,_chromosome:_2	AUGUSTUS	intron	127365659	127369915	1	+	.	ID=g12854.t2.intron9;Parent=g12854.t2;
OU744337.1_Gymnosoma_rotundatum_genome_assembly,_chromosome:_2	AUGUSTUS	CDS	127369916	127370244	1	+	2	ID=g12854.t2.CDS10;Parent=g12854.t2;
OU744337.1_Gymnosoma_rotundatum_genome_assembly,_chromosome:_2	AUGUSTUS	exon	127369916	127370244	.	+	.	ID=g12854.t2.exon10;Parent=g12854.t2;
OU744337.1_Gymnosoma_rotundatum_genome_assembly,_chromosome:_2	AUGUSTUS	intron	127370245	127370318	1	+	.	ID=g12854.t2.intron10;Parent=g12854.t2;
OU744337.1_Gymnosoma_rotundatum_genome_assembly,_chromosome:_2	AUGUSTUS	CDS	127370319	127370606	1	+	0	ID=g12854.t2.CDS11;Parent=g12854.t2;
OU744337.1_Gymnosoma_rotundatum_genome_assembly,_chromosome:_2	AUGUSTUS	exon	127370319	127370606	.	+	.	ID=g12854.t2.exon11;Parent=g12854.t2;
OU744337.1_Gymnosoma_rotundatum_genome_assembly,_chromosome:_2	AUGUSTUS	stop_codon	127370604	127370606	.	+	0	ID=g12854.t2.stop1;Parent=g12854.t2;
OU744337.1_Gymnosoma_rotundatum_genome_assembly,_chromosome:_2	AUGUSTUS	gene	127376444	127377691	.	-	.	ID=g12855;
OU744337.1_Gymnosoma_rotundatum_genome_assembly,_chromosome:_2	AUGUSTUS	mRNA	127376444	127377691	1	-	.	ID=g12855.t1;Parent=g12855;
OU744337.1_Gymnosoma_rotundatum_genome_assembly,_chromosome:_2	AUGUSTUS	stop_codon	127376444	127376446	.	-	0	ID=g12855.t1.stop1;Parent=g12855.t1;
OU744337.1_Gymnosoma_rotundatum_genome_assembly,_chromosome:_2	AUGUSTUS	CDS	127376444	127377691	1	-	0	ID=g12855.t1.CDS1;Parent=g12855.t1;
OU744337.1_Gymnosoma_rotundatum_genome_assembly,_chromosome:_2	AUGUSTUS	exon	127376444	127377691	.	-	.	ID=g12855.t1.exon1;Parent=g12855.t1;
OU744337.1_Gymnosoma_rotundatum_genome_assembly,_chromosome:_2	AUGUSTUS	start_codon	127377689	127377691	.	-	0	ID=g12855.t1.start1;Parent=g12855.t1;
OU744337.1_Gymnosoma_rotundatum_genome_assembly,_chromosome:_2	AUGUSTUS	gene	127381430	127384483	.	-	.	ID=g12856;
OU744337.1_Gymnosoma_rotundatum_genome_assembly,_chromosome:_2	AUGUSTUS	mRNA	127381430	127384483	0.89	-	.	ID=g12856.t1;Parent=g12856;
OU744337.1_Gymnosoma_rotundatum_genome_assembly,_chromosome:_2	AUGUSTUS	stop_codon	127381430	127381432	.	-	0	ID=g12856.t1.stop1;Parent=g12856.t1;
OU744337.1_Gymnosoma_rotundatum_genome_assembly,_chromosome:_2	AUGUSTUS	CDS	127381430	127381533	0.92	-	2	ID=g12856.t1.CDS1;Parent=g12856.t1;
OU744337.1_Gymnosoma_rotundatum_genome_assembly,_chromosome:_2	AUGUSTUS	exon	127381430	127381533	.	-	.	ID=g12856.t1.exon1;Parent=g12856.t1;
OU744337.1_Gymnosoma_rotundatum_genome_assembly,_chromosome:_2	AUGUSTUS	intron	127381534	127382525	0.89	-	.	ID=g12856.t1.intron1;Parent=g12856.t1;
OU744337.1_Gymnosoma_rotundatum_genome_assembly,_chromosome:_2	AUGUSTUS	CDS	127382526	127382814	0.89	-	0	ID=g12856.t1.CDS2;Parent=g12856.t1;
OU744337.1_Gymnosoma_rotundatum_genome_assembly,_chromosome:_2	AUGUSTUS	exon	127382526	127382814	.	-	.	ID=g12856.t1.exon2;Parent=g12856.t1;
OU744337.1_Gymnosoma_rotundatum_genome_assembly,_chromosome:_2	AUGUSTUS	intron	127382815	127382868	1	-	.	ID=g12856.t1.intron2;Parent=g12856.t1;
OU744337.1_Gymnosoma_rotundatum_genome_assembly,_chromosome:_2	AUGUSTUS	CDS	127382869	127383630	1	-	0	ID=g12856.t1.CDS3;Parent=g12856.t1;
OU744337.1_Gymnosoma_rotundatum_genome_assembly,_chromosome:_2	AUGUSTUS	exon	127382869	127383630	.	-	.	ID=g12856.t1.exon3;Parent=g12856.t1;
OU744337.1_Gymnosoma_rotundatum_genome_assembly,_chromosome:_2	AUGUSTUS	intron	127383631	127383733	1	-	.	ID=g12856.t1.intron3;Parent=g12856.t1;
OU744337.1_Gymnosoma_rotundatum_genome_assembly,_chromosome:_2	AUGUSTUS	CDS	127383734	127384483	1	-	0	ID=g12856.t1.CDS4;Parent=g12856.t1;
OU744337.1_Gymnosoma_rotundatum_genome_assembly,_chromosome:_2	AUGUSTUS	exon	127383734	127384483	.	-	.	ID=g12856.t1.exon4;Parent=g12856.t1;
OU744337.1_Gymnosoma_rotundatum_genome_assembly,_chromosome:_2	AUGUSTUS	start_codon	127384481	127384483	.	-	0	ID=g12856.t1.start1;Parent=g12856.t1;
OU744337.1_Gymnosoma_rotundatum_genome_assembly,_chromosome:_2	GeneMark.hmm3	mRNA	127382518	127384483	.	-	.	ID=g12856.t2;Parent=g12856;
OU744337.1_Gymnosoma_rotundatum_genome_assembly,_chromosome:_2	GeneMark.hmm3	stop_codon	127382518	127382520	.	-	0	ID=g12856.t2.stop1;Parent=g12856.t2;
OU744337.1_Gymnosoma_rotundatum_genome_assembly,_chromosome:_2	GeneMark.hmm3	CDS	127382518	127382814	.	-	0	ID=g12856.t2.CDS1;Parent=g12856.t2;
OU744337.1_Gymnosoma_rotundatum_genome_assembly,_chromosome:_2	GeneMark.hmm3	exon	127382518	127382814	0	-	.	ID=g12856.t2.exon1;Parent=g12856.t2;
OU744337.1_Gymnosoma_rotundatum_genome_assembly,_chromosome:_2	GeneMark.hmm3	intron	127382815	127382868	.	-	0	ID=g12856.t2.intron1;Parent=g12856.t2;
OU744337.1_Gymnosoma_rotundatum_genome_assembly,_chromosome:_2	GeneMark.hmm3	CDS	127382869	127383630	.	-	0	ID=g12856.t2.CDS2;Parent=g12856.t2;
OU744337.1_Gymnosoma_rotundatum_genome_assembly,_chromosome:_2	GeneMark.hmm3	exon	127382869	127383630	0	-	.	ID=g12856.t2.exon2;Parent=g12856.t2;
OU744337.1_Gymnosoma_rotundatum_genome_assembly,_chromosome:_2	GeneMark.hmm3	intron	127383631	127383733	.	-	0	ID=g12856.t2.intron2;Parent=g12856.t2;
OU744337.1_Gymnosoma_rotundatum_genome_assembly,_chromosome:_2	GeneMark.hmm3	CDS	127383734	127384483	.	-	0	ID=g12856.t2.CDS3;Parent=g12856.t2;
OU744337.1_Gymnosoma_rotundatum_genome_assembly,_chromosome:_2	GeneMark.hmm3	exon	127383734	127384483	0	-	.	ID=g12856.t2.exon3;Parent=g12856.t2;
OU744337.1_Gymnosoma_rotundatum_genome_assembly,_chromosome:_2	GeneMark.hmm3	start_codon	127384481	127384483	.	-	0	ID=g12856.t2.start1;Parent=g12856.t2;
OU744337.1_Gymnosoma_rotundatum_genome_assembly,_chromosome:_2	AUGUSTUS	gene	127387609	127396695	.	+	.	ID=g12857;
OU744337.1_Gymnosoma_rotundatum_genome_assembly,_chromosome:_2	AUGUSTUS	mRNA	127387609	127396695	1	+	.	ID=g12857.t1;Parent=g12857;
OU744337.1_Gymnosoma_rotundatum_genome_assembly,_chromosome:_2	AUGUSTUS	start_codon	127387609	127387611	.	+	0	ID=g12857.t1.start1;Parent=g12857.t1;
OU744337.1_Gymnosoma_rotundatum_genome_assembly,_chromosome:_2	AUGUSTUS	CDS	127387609	127387738	1	+	0	ID=g12857.t1.CDS1;Parent=g12857.t1;
OU744337.1_Gymnosoma_rotundatum_genome_assembly,_chromosome:_2	AUGUSTUS	exon	127387609	127387738	.	+	.	ID=g12857.t1.exon1;Parent=g12857.t1;
OU744337.1_Gymnosoma_rotundatum_genome_assembly,_chromosome:_2	AUGUSTUS	intron	127387739	127387800	1	+	.	ID=g12857.t1.intron1;Parent=g12857.t1;
OU744337.1_Gymnosoma_rotundatum_genome_assembly,_chromosome:_2	AUGUSTUS	CDS	127387801	127390176	1	+	2	ID=g12857.t1.CDS2;Parent=g12857.t1;
OU744337.1_Gymnosoma_rotundatum_genome_assembly,_chromosome:_2	AUGUSTUS	exon	127387801	127390176	.	+	.	ID=g12857.t1.exon2;Parent=g12857.t1;
OU744337.1_Gymnosoma_rotundatum_genome_assembly,_chromosome:_2	AUGUSTUS	intron	127390177	127391976	1	+	.	ID=g12857.t1.intron2;Parent=g12857.t1;
OU744337.1_Gymnosoma_rotundatum_genome_assembly,_chromosome:_2	AUGUSTUS	CDS	127391977	127392600	1	+	2	ID=g12857.t1.CDS3;Parent=g12857.t1;
OU744337.1_Gymnosoma_rotundatum_genome_assembly,_chromosome:_2	AUGUSTUS	exon	127391977	127392600	.	+	.	ID=g12857.t1.exon3;Parent=g12857.t1;
OU744337.1_Gymnosoma_rotundatum_genome_assembly,_chromosome:_2	AUGUSTUS	intron	127392601	127392662	1	+	.	ID=g12857.t1.intron3;Parent=g12857.t1;
OU744337.1_Gymnosoma_rotundatum_genome_assembly,_chromosome:_2	AUGUSTUS	CDS	127392663	127392982	1	+	2	ID=g12857.t1.CDS4;Parent=g12857.t1;
OU744337.1_Gymnosoma_rotundatum_genome_assembly,_chromosome:_2	AUGUSTUS	exon	127392663	127392982	.	+	.	ID=g12857.t1.exon4;Parent=g12857.t1;
OU744337.1_Gymnosoma_rotundatum_genome_assembly,_chromosome:_2	AUGUSTUS	intron	127392983	127393061	1	+	.	ID=g12857.t1.intron4;Parent=g12857.t1;
OU744337.1_Gymnosoma_rotundatum_genome_assembly,_chromosome:_2	AUGUSTUS	CDS	127393062	127393205	1	+	0	ID=g12857.t1.CDS5;Parent=g12857.t1;
OU744337.1_Gymnosoma_rotundatum_genome_assembly,_chromosome:_2	AUGUSTUS	exon	127393062	127393205	.	+	.	ID=g12857.t1.exon5;Parent=g12857.t1;
OU744337.1_Gymnosoma_rotundatum_genome_assembly,_chromosome:_2	AUGUSTUS	intron	127393206	127393273	1	+	.	ID=g12857.t1.intron5;Parent=g12857.t1;
OU744337.1_Gymnosoma_rotundatum_genome_assembly,_chromosome:_2	AUGUSTUS	CDS	127393274	127393434	1	+	0	ID=g12857.t1.CDS6;Parent=g12857.t1;
OU744337.1_Gymnosoma_rotundatum_genome_assembly,_chromosome:_2	AUGUSTUS	exon	127393274	127393434	.	+	.	ID=g12857.t1.exon6;Parent=g12857.t1;
OU744337.1_Gymnosoma_rotundatum_genome_assembly,_chromosome:_2	AUGUSTUS	intron	127393435	127393495	1	+	.	ID=g12857.t1.intron6;Parent=g12857.t1;
OU744337.1_Gymnosoma_rotundatum_genome_assembly,_chromosome:_2	AUGUSTUS	CDS	127393496	127393597	1	+	1	ID=g12857.t1.CDS7;Parent=g12857.t1;
OU744337.1_Gymnosoma_rotundatum_genome_assembly,_chromosome:_2	AUGUSTUS	exon	127393496	127393597	.	+	.	ID=g12857.t1.exon7;Parent=g12857.t1;
OU744337.1_Gymnosoma_rotundatum_genome_assembly,_chromosome:_2	AUGUSTUS	intron	127393598	127393663	1	+	.	ID=g12857.t1.intron7;Parent=g12857.t1;
OU744337.1_Gymnosoma_rotundatum_genome_assembly,_chromosome:_2	AUGUSTUS	CDS	127393664	127393869	1	+	1	ID=g12857.t1.CDS8;Parent=g12857.t1;
OU744337.1_Gymnosoma_rotundatum_genome_assembly,_chromosome:_2	AUGUSTUS	exon	127393664	127393869	.	+	.	ID=g12857.t1.exon8;Parent=g12857.t1;
OU744337.1_Gymnosoma_rotundatum_genome_assembly,_chromosome:_2	AUGUSTUS	intron	127393870	127395982	1	+	.	ID=g12857.t1.intron8;Parent=g12857.t1;
OU744337.1_Gymnosoma_rotundatum_genome_assembly,_chromosome:_2	AUGUSTUS	CDS	127395983	127396528	1	+	2	ID=g12857.t1.CDS9;Parent=g12857.t1;
OU744337.1_Gymnosoma_rotundatum_genome_assembly,_chromosome:_2	AUGUSTUS	exon	127395983	127396528	.	+	.	ID=g12857.t1.exon9;Parent=g12857.t1;
OU744337.1_Gymnosoma_rotundatum_genome_assembly,_chromosome:_2	AUGUSTUS	intron	127396529	127396594	1	+	.	ID=g12857.t1.intron9;Parent=g12857.t1;
OU744337.1_Gymnosoma_rotundatum_genome_assembly,_chromosome:_2	AUGUSTUS	CDS	127396595	127396695	1	+	2	ID=g12857.t1.CDS10;Parent=g12857.t1;
OU744337.1_Gymnosoma_rotundatum_genome_assembly,_chromosome:_2	AUGUSTUS	exon	127396595	127396695	.	+	.	ID=g12857.t1.exon10;Parent=g12857.t1;
OU744337.1_Gymnosoma_rotundatum_genome_assembly,_chromosome:_2	AUGUSTUS	stop_codon	127396693	127396695	.	+	0	ID=g12857.t1.stop1;Parent=g12857.t1;
OU744337.1_Gymnosoma_rotundatum_genome_assembly,_chromosome:_2	AUGUSTUS	gene	127397344	127401621	.	-	.	ID=g12858;
OU744337.1_Gymnosoma_rotundatum_genome_assembly,_chromosome:_2	AUGUSTUS	mRNA	127397344	127401621	1	-	.	ID=g12858.t1;Parent=g12858;
OU744337.1_Gymnosoma_rotundatum_genome_assembly,_chromosome:_2	AUGUSTUS	stop_codon	127397344	127397346	.	-	0	ID=g12858.t1.stop1;Parent=g12858.t1;
OU744337.1_Gymnosoma_rotundatum_genome_assembly,_chromosome:_2	AUGUSTUS	CDS	127397344	127397482	1	-	1	ID=g12858.t1.CDS1;Parent=g12858.t1;
OU744337.1_Gymnosoma_rotundatum_genome_assembly,_chromosome:_2	AUGUSTUS	exon	127397344	127397482	.	-	.	ID=g12858.t1.exon1;Parent=g12858.t1;
OU744337.1_Gymnosoma_rotundatum_genome_assembly,_chromosome:_2	AUGUSTUS	intron	127397483	127400699	1	-	.	ID=g12858.t1.intron1;Parent=g12858.t1;
OU744337.1_Gymnosoma_rotundatum_genome_assembly,_chromosome:_2	AUGUSTUS	CDS	127400700	127401467	1	-	1	ID=g12858.t1.CDS2;Parent=g12858.t1;
OU744337.1_Gymnosoma_rotundatum_genome_assembly,_chromosome:_2	AUGUSTUS	exon	127400700	127401467	.	-	.	ID=g12858.t1.exon2;Parent=g12858.t1;
OU744337.1_Gymnosoma_rotundatum_genome_assembly,_chromosome:_2	AUGUSTUS	intron	127401468	127401535	1	-	.	ID=g12858.t1.intron2;Parent=g12858.t1;
OU744337.1_Gymnosoma_rotundatum_genome_assembly,_chromosome:_2	AUGUSTUS	CDS	127401536	127401621	1	-	0	ID=g12858.t1.CDS3;Parent=g12858.t1;
OU744337.1_Gymnosoma_rotundatum_genome_assembly,_chromosome:_2	AUGUSTUS	exon	127401536	127401621	.	-	.	ID=g12858.t1.exon3;Parent=g12858.t1;
OU744337.1_Gymnosoma_rotundatum_genome_assembly,_chromosome:_2	AUGUSTUS	start_codon	127401619	127401621	.	-	0	ID=g12858.t1.start1;Parent=g12858.t1;
OU744337.1_Gymnosoma_rotundatum_genome_assembly,_chromosome:_2	AUGUSTUS	gene	127409508	127411325	.	-	.	ID=g12859;
OU744337.1_Gymnosoma_rotundatum_genome_assembly,_chromosome:_2	AUGUSTUS	mRNA	127409508	127411325	1	-	.	ID=g12859.t1;Parent=g12859;
OU744337.1_Gymnosoma_rotundatum_genome_assembly,_chromosome:_2	AUGUSTUS	stop_codon	127409508	127409510	.	-	0	ID=g12859.t1.stop1;Parent=g12859.t1;
OU744337.1_Gymnosoma_rotundatum_genome_assembly,_chromosome:_2	AUGUSTUS	CDS	127409508	127411325	1	-	0	ID=g12859.t1.CDS1;Parent=g12859.t1;
OU744337.1_Gymnosoma_rotundatum_genome_assembly,_chromosome:_2	AUGUSTUS	exon	127409508	127411325	.	-	.	ID=g12859.t1.exon1;Parent=g12859.t1;
OU744337.1_Gymnosoma_rotundatum_genome_assembly,_chromosome:_2	AUGUSTUS	start_codon	127411323	127411325	.	-	0	ID=g12859.t1.start1;Parent=g12859.t1;
OU744337.1_Gymnosoma_rotundatum_genome_assembly,_chromosome:_2	AUGUSTUS	gene	127503611	127504240	.	+	.	ID=g12860;
OU744337.1_Gymnosoma_rotundatum_genome_assembly,_chromosome:_2	AUGUSTUS	mRNA	127503611	127504240	1	+	.	ID=g12860.t1;Parent=g12860;
OU744337.1_Gymnosoma_rotundatum_genome_assembly,_chromosome:_2	AUGUSTUS	start_codon	127503611	127503613	.	+	0	ID=g12860.t1.start1;Parent=g12860.t1;
OU744337.1_Gymnosoma_rotundatum_genome_assembly,_chromosome:_2	AUGUSTUS	CDS	127503611	127504240	1	+	0	ID=g12860.t1.CDS1;Parent=g12860.t1;
OU744337.1_Gymnosoma_rotundatum_genome_assembly,_chromosome:_2	AUGUSTUS	exon	127503611	127504240	.	+	.	ID=g12860.t1.exon1;Parent=g12860.t1;
OU744337.1_Gymnosoma_rotundatum_genome_assembly,_chromosome:_2	AUGUSTUS	stop_codon	127504238	127504240	.	+	0	ID=g12860.t1.stop1;Parent=g12860.t1;
OU744337.1_Gymnosoma_rotundatum_genome_assembly,_chromosome:_2	AUGUSTUS	gene	127572558	127573223	.	+	.	ID=g12861;
OU744337.1_Gymnosoma_rotundatum_genome_assembly,_chromosome:_2	AUGUSTUS	mRNA	127572558	127573223	1	+	.	ID=g12861.t1;Parent=g12861;
OU744337.1_Gymnosoma_rotundatum_genome_assembly,_chromosome:_2	AUGUSTUS	start_codon	127572558	127572560	.	+	0	ID=g12861.t1.start1;Parent=g12861.t1;
OU744337.1_Gymnosoma_rotundatum_genome_assembly,_chromosome:_2	AUGUSTUS	CDS	127572558	127573223	1	+	0	ID=g12861.t1.CDS1;Parent=g12861.t1;
OU744337.1_Gymnosoma_rotundatum_genome_assembly,_chromosome:_2	AUGUSTUS	exon	127572558	127573223	.	+	.	ID=g12861.t1.exon1;Parent=g12861.t1;
OU744337.1_Gymnosoma_rotundatum_genome_assembly,_chromosome:_2	AUGUSTUS	stop_codon	127573221	127573223	.	+	0	ID=g12861.t1.stop1;Parent=g12861.t1;
OU744337.1_Gymnosoma_rotundatum_genome_assembly,_chromosome:_2	AUGUSTUS	mRNA	127572558	127572982	0.63	+	.	ID=g12861.t2;Parent=g12861;
OU744337.1_Gymnosoma_rotundatum_genome_assembly,_chromosome:_2	AUGUSTUS	start_codon	127572558	127572560	.	+	0	ID=g12861.t2.start1;Parent=g12861.t2;
OU744337.1_Gymnosoma_rotundatum_genome_assembly,_chromosome:_2	AUGUSTUS	CDS	127572558	127572779	0.97	+	0	ID=g12861.t2.CDS1;Parent=g12861.t2;
OU744337.1_Gymnosoma_rotundatum_genome_assembly,_chromosome:_2	AUGUSTUS	exon	127572558	127572779	.	+	.	ID=g12861.t2.exon1;Parent=g12861.t2;
OU744337.1_Gymnosoma_rotundatum_genome_assembly,_chromosome:_2	AUGUSTUS	intron	127572780	127572865	0.63	+	.	ID=g12861.t2.intron1;Parent=g12861.t2;
OU744337.1_Gymnosoma_rotundatum_genome_assembly,_chromosome:_2	AUGUSTUS	CDS	127572866	127572982	0.63	+	0	ID=g12861.t2.CDS2;Parent=g12861.t2;
OU744337.1_Gymnosoma_rotundatum_genome_assembly,_chromosome:_2	AUGUSTUS	exon	127572866	127572982	.	+	.	ID=g12861.t2.exon2;Parent=g12861.t2;
OU744337.1_Gymnosoma_rotundatum_genome_assembly,_chromosome:_2	AUGUSTUS	stop_codon	127572980	127572982	.	+	0	ID=g12861.t2.stop1;Parent=g12861.t2;
OU744337.1_Gymnosoma_rotundatum_genome_assembly,_chromosome:_2	AUGUSTUS	gene	127573287	127573586	.	+	.	ID=g12862;
OU744337.1_Gymnosoma_rotundatum_genome_assembly,_chromosome:_2	AUGUSTUS	mRNA	127573287	127573586	0.96	+	.	ID=g12862.t1;Parent=g12862;
OU744337.1_Gymnosoma_rotundatum_genome_assembly,_chromosome:_2	AUGUSTUS	start_codon	127573287	127573289	.	+	0	ID=g12862.t1.start1;Parent=g12862.t1;
OU744337.1_Gymnosoma_rotundatum_genome_assembly,_chromosome:_2	AUGUSTUS	CDS	127573287	127573586	0.96	+	0	ID=g12862.t1.CDS1;Parent=g12862.t1;
OU744337.1_Gymnosoma_rotundatum_genome_assembly,_chromosome:_2	AUGUSTUS	exon	127573287	127573586	.	+	.	ID=g12862.t1.exon1;Parent=g12862.t1;
OU744337.1_Gymnosoma_rotundatum_genome_assembly,_chromosome:_2	AUGUSTUS	stop_codon	127573584	127573586	.	+	0	ID=g12862.t1.stop1;Parent=g12862.t1;
OU744337.1_Gymnosoma_rotundatum_genome_assembly,_chromosome:_2	AUGUSTUS	gene	127605984	127657784	.	-	.	ID=g12863;
OU744337.1_Gymnosoma_rotundatum_genome_assembly,_chromosome:_2	AUGUSTUS	mRNA	127605984	127657784	0.53	-	.	ID=g12863.t1;Parent=g12863;
OU744337.1_Gymnosoma_rotundatum_genome_assembly,_chromosome:_2	AUGUSTUS	stop_codon	127605984	127605986	.	-	0	ID=g12863.t1.stop1;Parent=g12863.t1;
OU744337.1_Gymnosoma_rotundatum_genome_assembly,_chromosome:_2	AUGUSTUS	CDS	127605984	127607129	0.54	-	0	ID=g12863.t1.CDS1;Parent=g12863.t1;
OU744337.1_Gymnosoma_rotundatum_genome_assembly,_chromosome:_2	AUGUSTUS	exon	127605984	127607129	.	-	.	ID=g12863.t1.exon1;Parent=g12863.t1;
OU744337.1_Gymnosoma_rotundatum_genome_assembly,_chromosome:_2	AUGUSTUS	intron	127607130	127607204	1	-	.	ID=g12863.t1.intron1;Parent=g12863.t1;
OU744337.1_Gymnosoma_rotundatum_genome_assembly,_chromosome:_2	AUGUSTUS	CDS	127607205	127608221	1	-	0	ID=g12863.t1.CDS2;Parent=g12863.t1;
OU744337.1_Gymnosoma_rotundatum_genome_assembly,_chromosome:_2	AUGUSTUS	exon	127607205	127608221	.	-	.	ID=g12863.t1.exon2;Parent=g12863.t1;
OU744337.1_Gymnosoma_rotundatum_genome_assembly,_chromosome:_2	AUGUSTUS	intron	127608222	127616568	1	-	.	ID=g12863.t1.intron2;Parent=g12863.t1;
OU744337.1_Gymnosoma_rotundatum_genome_assembly,_chromosome:_2	AUGUSTUS	CDS	127616569	127616725	1	-	1	ID=g12863.t1.CDS3;Parent=g12863.t1;
OU744337.1_Gymnosoma_rotundatum_genome_assembly,_chromosome:_2	AUGUSTUS	exon	127616569	127616725	.	-	.	ID=g12863.t1.exon3;Parent=g12863.t1;
OU744337.1_Gymnosoma_rotundatum_genome_assembly,_chromosome:_2	AUGUSTUS	intron	127616726	127620863	1	-	.	ID=g12863.t1.intron3;Parent=g12863.t1;
OU744337.1_Gymnosoma_rotundatum_genome_assembly,_chromosome:_2	AUGUSTUS	CDS	127620864	127621011	1	-	2	ID=g12863.t1.CDS4;Parent=g12863.t1;
OU744337.1_Gymnosoma_rotundatum_genome_assembly,_chromosome:_2	AUGUSTUS	exon	127620864	127621011	.	-	.	ID=g12863.t1.exon4;Parent=g12863.t1;
OU744337.1_Gymnosoma_rotundatum_genome_assembly,_chromosome:_2	AUGUSTUS	intron	127621012	127631669	1	-	.	ID=g12863.t1.intron4;Parent=g12863.t1;
OU744337.1_Gymnosoma_rotundatum_genome_assembly,_chromosome:_2	AUGUSTUS	CDS	127631670	127631829	1	-	0	ID=g12863.t1.CDS5;Parent=g12863.t1;
OU744337.1_Gymnosoma_rotundatum_genome_assembly,_chromosome:_2	AUGUSTUS	exon	127631670	127631829	.	-	.	ID=g12863.t1.exon5;Parent=g12863.t1;
OU744337.1_Gymnosoma_rotundatum_genome_assembly,_chromosome:_2	AUGUSTUS	intron	127631830	127631888	1	-	.	ID=g12863.t1.intron5;Parent=g12863.t1;
OU744337.1_Gymnosoma_rotundatum_genome_assembly,_chromosome:_2	AUGUSTUS	CDS	127631889	127632029	1	-	0	ID=g12863.t1.CDS6;Parent=g12863.t1;
OU744337.1_Gymnosoma_rotundatum_genome_assembly,_chromosome:_2	AUGUSTUS	exon	127631889	127632029	.	-	.	ID=g12863.t1.exon6;Parent=g12863.t1;
OU744337.1_Gymnosoma_rotundatum_genome_assembly,_chromosome:_2	AUGUSTUS	intron	127632030	127646187	0.98	-	.	ID=g12863.t1.intron6;Parent=g12863.t1;
OU744337.1_Gymnosoma_rotundatum_genome_assembly,_chromosome:_2	AUGUSTUS	CDS	127646188	127646606	1	-	2	ID=g12863.t1.CDS7;Parent=g12863.t1;
OU744337.1_Gymnosoma_rotundatum_genome_assembly,_chromosome:_2	AUGUSTUS	exon	127646188	127646606	.	-	.	ID=g12863.t1.exon7;Parent=g12863.t1;
OU744337.1_Gymnosoma_rotundatum_genome_assembly,_chromosome:_2	AUGUSTUS	intron	127646607	127657756	1	-	.	ID=g12863.t1.intron7;Parent=g12863.t1;
OU744337.1_Gymnosoma_rotundatum_genome_assembly,_chromosome:_2	AUGUSTUS	CDS	127657757	127657784	1	-	0	ID=g12863.t1.CDS8;Parent=g12863.t1;
OU744337.1_Gymnosoma_rotundatum_genome_assembly,_chromosome:_2	AUGUSTUS	exon	127657757	127657784	.	-	.	ID=g12863.t1.exon8;Parent=g12863.t1;
OU744337.1_Gymnosoma_rotundatum_genome_assembly,_chromosome:_2	AUGUSTUS	start_codon	127657782	127657784	.	-	0	ID=g12863.t1.start1;Parent=g12863.t1;
OU744337.1_Gymnosoma_rotundatum_genome_assembly,_chromosome:_2	AUGUSTUS	gene	127766853	127767095	.	-	.	ID=g12864;
OU744337.1_Gymnosoma_rotundatum_genome_assembly,_chromosome:_2	AUGUSTUS	mRNA	127766853	127767095	1	-	.	ID=g12864.t1;Parent=g12864;
OU744337.1_Gymnosoma_rotundatum_genome_assembly,_chromosome:_2	AUGUSTUS	stop_codon	127766853	127766855	.	-	0	ID=g12864.t1.stop1;Parent=g12864.t1;
OU744337.1_Gymnosoma_rotundatum_genome_assembly,_chromosome:_2	AUGUSTUS	CDS	127766853	127767095	1	-	0	ID=g12864.t1.CDS1;Parent=g12864.t1;
OU744337.1_Gymnosoma_rotundatum_genome_assembly,_chromosome:_2	AUGUSTUS	exon	127766853	127767095	.	-	.	ID=g12864.t1.exon1;Parent=g12864.t1;
OU744337.1_Gymnosoma_rotundatum_genome_assembly,_chromosome:_2	AUGUSTUS	start_codon	127767093	127767095	.	-	0	ID=g12864.t1.start1;Parent=g12864.t1;
OU744337.1_Gymnosoma_rotundatum_genome_assembly,_chromosome:_2	AUGUSTUS	gene	127785318	127785557	.	+	.	ID=g12865;
OU744337.1_Gymnosoma_rotundatum_genome_assembly,_chromosome:_2	AUGUSTUS	mRNA	127785318	127785557	1	+	.	ID=g12865.t1;Parent=g12865;
OU744337.1_Gymnosoma_rotundatum_genome_assembly,_chromosome:_2	AUGUSTUS	start_codon	127785318	127785320	.	+	0	ID=g12865.t1.start1;Parent=g12865.t1;
OU744337.1_Gymnosoma_rotundatum_genome_assembly,_chromosome:_2	AUGUSTUS	CDS	127785318	127785557	1	+	0	ID=g12865.t1.CDS1;Parent=g12865.t1;
OU744337.1_Gymnosoma_rotundatum_genome_assembly,_chromosome:_2	AUGUSTUS	exon	127785318	127785557	.	+	.	ID=g12865.t1.exon1;Parent=g12865.t1;
OU744337.1_Gymnosoma_rotundatum_genome_assembly,_chromosome:_2	AUGUSTUS	stop_codon	127785555	127785557	.	+	0	ID=g12865.t1.stop1;Parent=g12865.t1;
OU744337.1_Gymnosoma_rotundatum_genome_assembly,_chromosome:_2	AUGUSTUS	gene	127791965	127797113	.	+	.	ID=g12866;
OU744337.1_Gymnosoma_rotundatum_genome_assembly,_chromosome:_2	AUGUSTUS	mRNA	127796520	127797113	0.28	+	.	ID=g12866.t1;Parent=g12866;
OU744337.1_Gymnosoma_rotundatum_genome_assembly,_chromosome:_2	AUGUSTUS	start_codon	127796520	127796522	.	+	0	ID=g12866.t1.start1;Parent=g12866.t1;
OU744337.1_Gymnosoma_rotundatum_genome_assembly,_chromosome:_2	AUGUSTUS	CDS	127796520	127796565	0.28	+	0	ID=g12866.t1.CDS1;Parent=g12866.t1;
OU744337.1_Gymnosoma_rotundatum_genome_assembly,_chromosome:_2	AUGUSTUS	exon	127796520	127796565	.	+	.	ID=g12866.t1.exon1;Parent=g12866.t1;
OU744337.1_Gymnosoma_rotundatum_genome_assembly,_chromosome:_2	AUGUSTUS	intron	127796566	127796862	0.37	+	.	ID=g12866.t1.intron1;Parent=g12866.t1;
OU744337.1_Gymnosoma_rotundatum_genome_assembly,_chromosome:_2	AUGUSTUS	CDS	127796863	127797113	0.61	+	2	ID=g12866.t1.CDS2;Parent=g12866.t1;
OU744337.1_Gymnosoma_rotundatum_genome_assembly,_chromosome:_2	AUGUSTUS	exon	127796863	127797113	.	+	.	ID=g12866.t1.exon2;Parent=g12866.t1;
OU744337.1_Gymnosoma_rotundatum_genome_assembly,_chromosome:_2	AUGUSTUS	stop_codon	127797111	127797113	.	+	0	ID=g12866.t1.stop1;Parent=g12866.t1;
OU744337.1_Gymnosoma_rotundatum_genome_assembly,_chromosome:_2	AUGUSTUS	mRNA	127791965	127797113	0.67	+	.	ID=g12866.t2;Parent=g12866;
OU744337.1_Gymnosoma_rotundatum_genome_assembly,_chromosome:_2	AUGUSTUS	start_codon	127791965	127791967	.	+	0	ID=g12866.t2.start1;Parent=g12866.t2;
OU744337.1_Gymnosoma_rotundatum_genome_assembly,_chromosome:_2	AUGUSTUS	CDS	127791965	127792037	0.69	+	0	ID=g12866.t2.CDS1;Parent=g12866.t2;
OU744337.1_Gymnosoma_rotundatum_genome_assembly,_chromosome:_2	AUGUSTUS	exon	127791965	127792037	.	+	.	ID=g12866.t2.exon1;Parent=g12866.t2;
OU744337.1_Gymnosoma_rotundatum_genome_assembly,_chromosome:_2	AUGUSTUS	intron	127792038	127796471	0.95	+	.	ID=g12866.t2.intron1;Parent=g12866.t2;
OU744337.1_Gymnosoma_rotundatum_genome_assembly,_chromosome:_2	AUGUSTUS	CDS	127796472	127796565	0.97	+	2	ID=g12866.t2.CDS2;Parent=g12866.t2;
OU744337.1_Gymnosoma_rotundatum_genome_assembly,_chromosome:_2	AUGUSTUS	exon	127796472	127796565	.	+	.	ID=g12866.t2.exon2;Parent=g12866.t2;
OU744337.1_Gymnosoma_rotundatum_genome_assembly,_chromosome:_2	AUGUSTUS	intron	127796566	127796621	1	+	.	ID=g12866.t2.intron2;Parent=g12866.t2;
OU744337.1_Gymnosoma_rotundatum_genome_assembly,_chromosome:_2	AUGUSTUS	CDS	127796622	127796692	0.99	+	1	ID=g12866.t2.CDS3;Parent=g12866.t2;
OU744337.1_Gymnosoma_rotundatum_genome_assembly,_chromosome:_2	AUGUSTUS	exon	127796622	127796692	.	+	.	ID=g12866.t2.exon3;Parent=g12866.t2;
OU744337.1_Gymnosoma_rotundatum_genome_assembly,_chromosome:_2	AUGUSTUS	intron	127796693	127796862	0.94	+	.	ID=g12866.t2.intron3;Parent=g12866.t2;
OU744337.1_Gymnosoma_rotundatum_genome_assembly,_chromosome:_2	AUGUSTUS	CDS	127796863	127797113	0.94	+	2	ID=g12866.t2.CDS4;Parent=g12866.t2;
OU744337.1_Gymnosoma_rotundatum_genome_assembly,_chromosome:_2	AUGUSTUS	exon	127796863	127797113	.	+	.	ID=g12866.t2.exon4;Parent=g12866.t2;
OU744337.1_Gymnosoma_rotundatum_genome_assembly,_chromosome:_2	AUGUSTUS	stop_codon	127797111	127797113	.	+	0	ID=g12866.t2.stop1;Parent=g12866.t2;
OU744337.1_Gymnosoma_rotundatum_genome_assembly,_chromosome:_2	AUGUSTUS	gene	127808311	127809363	.	-	.	ID=g12867;
OU744337.1_Gymnosoma_rotundatum_genome_assembly,_chromosome:_2	AUGUSTUS	mRNA	127808311	127809363	1	-	.	ID=g12867.t1;Parent=g12867;
OU744337.1_Gymnosoma_rotundatum_genome_assembly,_chromosome:_2	AUGUSTUS	stop_codon	127808311	127808313	.	-	0	ID=g12867.t1.stop1;Parent=g12867.t1;
OU744337.1_Gymnosoma_rotundatum_genome_assembly,_chromosome:_2	AUGUSTUS	CDS	127808311	127809363	1	-	0	ID=g12867.t1.CDS1;Parent=g12867.t1;
OU744337.1_Gymnosoma_rotundatum_genome_assembly,_chromosome:_2	AUGUSTUS	exon	127808311	127809363	.	-	.	ID=g12867.t1.exon1;Parent=g12867.t1;
OU744337.1_Gymnosoma_rotundatum_genome_assembly,_chromosome:_2	AUGUSTUS	start_codon	127809361	127809363	.	-	0	ID=g12867.t1.start1;Parent=g12867.t1;
OU744337.1_Gymnosoma_rotundatum_genome_assembly,_chromosome:_2	AUGUSTUS	gene	127821090	127829065	.	-	.	ID=g12868;
OU744337.1_Gymnosoma_rotundatum_genome_assembly,_chromosome:_2	AUGUSTUS	mRNA	127821090	127829065	1	-	.	ID=g12868.t1;Parent=g12868;
OU744337.1_Gymnosoma_rotundatum_genome_assembly,_chromosome:_2	AUGUSTUS	stop_codon	127821090	127821092	.	-	0	ID=g12868.t1.stop1;Parent=g12868.t1;
OU744337.1_Gymnosoma_rotundatum_genome_assembly,_chromosome:_2	AUGUSTUS	CDS	127821090	127822636	1	-	2	ID=g12868.t1.CDS1;Parent=g12868.t1;
OU744337.1_Gymnosoma_rotundatum_genome_assembly,_chromosome:_2	AUGUSTUS	exon	127821090	127822636	.	-	.	ID=g12868.t1.exon1;Parent=g12868.t1;
OU744337.1_Gymnosoma_rotundatum_genome_assembly,_chromosome:_2	AUGUSTUS	intron	127822637	127822702	1	-	.	ID=g12868.t1.intron1;Parent=g12868.t1;
OU744337.1_Gymnosoma_rotundatum_genome_assembly,_chromosome:_2	AUGUSTUS	CDS	127822703	127822993	1	-	2	ID=g12868.t1.CDS2;Parent=g12868.t1;
OU744337.1_Gymnosoma_rotundatum_genome_assembly,_chromosome:_2	AUGUSTUS	exon	127822703	127822993	.	-	.	ID=g12868.t1.exon2;Parent=g12868.t1;
OU744337.1_Gymnosoma_rotundatum_genome_assembly,_chromosome:_2	AUGUSTUS	intron	127822994	127823846	1	-	.	ID=g12868.t1.intron2;Parent=g12868.t1;
OU744337.1_Gymnosoma_rotundatum_genome_assembly,_chromosome:_2	AUGUSTUS	CDS	127823847	127823986	1	-	1	ID=g12868.t1.CDS3;Parent=g12868.t1;
OU744337.1_Gymnosoma_rotundatum_genome_assembly,_chromosome:_2	AUGUSTUS	exon	127823847	127823986	.	-	.	ID=g12868.t1.exon3;Parent=g12868.t1;
OU744337.1_Gymnosoma_rotundatum_genome_assembly,_chromosome:_2	AUGUSTUS	intron	127823987	127824051	1	-	.	ID=g12868.t1.intron3;Parent=g12868.t1;
OU744337.1_Gymnosoma_rotundatum_genome_assembly,_chromosome:_2	AUGUSTUS	CDS	127824052	127824191	1	-	0	ID=g12868.t1.CDS4;Parent=g12868.t1;
OU744337.1_Gymnosoma_rotundatum_genome_assembly,_chromosome:_2	AUGUSTUS	exon	127824052	127824191	.	-	.	ID=g12868.t1.exon4;Parent=g12868.t1;
OU744337.1_Gymnosoma_rotundatum_genome_assembly,_chromosome:_2	AUGUSTUS	intron	127824192	127826012	1	-	.	ID=g12868.t1.intron4;Parent=g12868.t1;
OU744337.1_Gymnosoma_rotundatum_genome_assembly,_chromosome:_2	AUGUSTUS	CDS	127826013	127826153	1	-	0	ID=g12868.t1.CDS5;Parent=g12868.t1;
OU744337.1_Gymnosoma_rotundatum_genome_assembly,_chromosome:_2	AUGUSTUS	exon	127826013	127826153	.	-	.	ID=g12868.t1.exon5;Parent=g12868.t1;
OU744337.1_Gymnosoma_rotundatum_genome_assembly,_chromosome:_2	AUGUSTUS	intron	127826154	127826244	1	-	.	ID=g12868.t1.intron5;Parent=g12868.t1;
OU744337.1_Gymnosoma_rotundatum_genome_assembly,_chromosome:_2	AUGUSTUS	CDS	127826245	127827726	1	-	0	ID=g12868.t1.CDS6;Parent=g12868.t1;
OU744337.1_Gymnosoma_rotundatum_genome_assembly,_chromosome:_2	AUGUSTUS	exon	127826245	127827726	.	-	.	ID=g12868.t1.exon6;Parent=g12868.t1;
OU744337.1_Gymnosoma_rotundatum_genome_assembly,_chromosome:_2	AUGUSTUS	intron	127827727	127828256	1	-	.	ID=g12868.t1.intron6;Parent=g12868.t1;
OU744337.1_Gymnosoma_rotundatum_genome_assembly,_chromosome:_2	AUGUSTUS	CDS	127828257	127828597	1	-	2	ID=g12868.t1.CDS7;Parent=g12868.t1;
OU744337.1_Gymnosoma_rotundatum_genome_assembly,_chromosome:_2	AUGUSTUS	exon	127828257	127828597	.	-	.	ID=g12868.t1.exon7;Parent=g12868.t1;
OU744337.1_Gymnosoma_rotundatum_genome_assembly,_chromosome:_2	AUGUSTUS	intron	127828598	127828662	1	-	.	ID=g12868.t1.intron7;Parent=g12868.t1;
OU744337.1_Gymnosoma_rotundatum_genome_assembly,_chromosome:_2	AUGUSTUS	CDS	127828663	127829065	1	-	0	ID=g12868.t1.CDS8;Parent=g12868.t1;
OU744337.1_Gymnosoma_rotundatum_genome_assembly,_chromosome:_2	AUGUSTUS	exon	127828663	127829065	.	-	.	ID=g12868.t1.exon8;Parent=g12868.t1;
OU744337.1_Gymnosoma_rotundatum_genome_assembly,_chromosome:_2	AUGUSTUS	start_codon	127829063	127829065	.	-	0	ID=g12868.t1.start1;Parent=g12868.t1;
OU744337.1_Gymnosoma_rotundatum_genome_assembly,_chromosome:_2	AUGUSTUS	gene	127838636	127840316	.	+	.	ID=g12869;
OU744337.1_Gymnosoma_rotundatum_genome_assembly,_chromosome:_2	AUGUSTUS	mRNA	127838636	127840316	1	+	.	ID=g12869.t1;Parent=g12869;
OU744337.1_Gymnosoma_rotundatum_genome_assembly,_chromosome:_2	AUGUSTUS	start_codon	127838636	127838638	.	+	0	ID=g12869.t1.start1;Parent=g12869.t1;
OU744337.1_Gymnosoma_rotundatum_genome_assembly,_chromosome:_2	AUGUSTUS	CDS	127838636	127838902	1	+	0	ID=g12869.t1.CDS1;Parent=g12869.t1;
OU744337.1_Gymnosoma_rotundatum_genome_assembly,_chromosome:_2	AUGUSTUS	exon	127838636	127838902	.	+	.	ID=g12869.t1.exon1;Parent=g12869.t1;
OU744337.1_Gymnosoma_rotundatum_genome_assembly,_chromosome:_2	AUGUSTUS	intron	127838903	127838974	1	+	.	ID=g12869.t1.intron1;Parent=g12869.t1;
OU744337.1_Gymnosoma_rotundatum_genome_assembly,_chromosome:_2	AUGUSTUS	CDS	127838975	127839984	1	+	0	ID=g12869.t1.CDS2;Parent=g12869.t1;
OU744337.1_Gymnosoma_rotundatum_genome_assembly,_chromosome:_2	AUGUSTUS	exon	127838975	127839984	.	+	.	ID=g12869.t1.exon2;Parent=g12869.t1;
OU744337.1_Gymnosoma_rotundatum_genome_assembly,_chromosome:_2	AUGUSTUS	intron	127839985	127840042	1	+	.	ID=g12869.t1.intron2;Parent=g12869.t1;
OU744337.1_Gymnosoma_rotundatum_genome_assembly,_chromosome:_2	AUGUSTUS	CDS	127840043	127840316	1	+	1	ID=g12869.t1.CDS3;Parent=g12869.t1;
OU744337.1_Gymnosoma_rotundatum_genome_assembly,_chromosome:_2	AUGUSTUS	exon	127840043	127840316	.	+	.	ID=g12869.t1.exon3;Parent=g12869.t1;
OU744337.1_Gymnosoma_rotundatum_genome_assembly,_chromosome:_2	AUGUSTUS	stop_codon	127840314	127840316	.	+	0	ID=g12869.t1.stop1;Parent=g12869.t1;
OU744337.1_Gymnosoma_rotundatum_genome_assembly,_chromosome:_2	AUGUSTUS	gene	127841857	127849241	.	+	.	ID=g12870;
OU744337.1_Gymnosoma_rotundatum_genome_assembly,_chromosome:_2	AUGUSTUS	mRNA	127841857	127849241	1	+	.	ID=g12870.t1;Parent=g12870;
OU744337.1_Gymnosoma_rotundatum_genome_assembly,_chromosome:_2	AUGUSTUS	start_codon	127841857	127841859	.	+	0	ID=g12870.t1.start1;Parent=g12870.t1;
OU744337.1_Gymnosoma_rotundatum_genome_assembly,_chromosome:_2	AUGUSTUS	CDS	127841857	127841901	1	+	0	ID=g12870.t1.CDS1;Parent=g12870.t1;
OU744337.1_Gymnosoma_rotundatum_genome_assembly,_chromosome:_2	AUGUSTUS	exon	127841857	127841901	.	+	.	ID=g12870.t1.exon1;Parent=g12870.t1;
OU744337.1_Gymnosoma_rotundatum_genome_assembly,_chromosome:_2	AUGUSTUS	intron	127841902	127842536	1	+	.	ID=g12870.t1.intron1;Parent=g12870.t1;
OU744337.1_Gymnosoma_rotundatum_genome_assembly,_chromosome:_2	AUGUSTUS	CDS	127842537	127842860	1	+	0	ID=g12870.t1.CDS2;Parent=g12870.t1;
OU744337.1_Gymnosoma_rotundatum_genome_assembly,_chromosome:_2	AUGUSTUS	exon	127842537	127842860	.	+	.	ID=g12870.t1.exon2;Parent=g12870.t1;
OU744337.1_Gymnosoma_rotundatum_genome_assembly,_chromosome:_2	AUGUSTUS	intron	127842861	127842928	1	+	.	ID=g12870.t1.intron2;Parent=g12870.t1;
OU744337.1_Gymnosoma_rotundatum_genome_assembly,_chromosome:_2	AUGUSTUS	CDS	127842929	127843119	1	+	0	ID=g12870.t1.CDS3;Parent=g12870.t1;
OU744337.1_Gymnosoma_rotundatum_genome_assembly,_chromosome:_2	AUGUSTUS	exon	127842929	127843119	.	+	.	ID=g12870.t1.exon3;Parent=g12870.t1;
OU744337.1_Gymnosoma_rotundatum_genome_assembly,_chromosome:_2	AUGUSTUS	intron	127843120	127848178	1	+	.	ID=g12870.t1.intron3;Parent=g12870.t1;
OU744337.1_Gymnosoma_rotundatum_genome_assembly,_chromosome:_2	AUGUSTUS	CDS	127848179	127849241	1	+	1	ID=g12870.t1.CDS4;Parent=g12870.t1;
OU744337.1_Gymnosoma_rotundatum_genome_assembly,_chromosome:_2	AUGUSTUS	exon	127848179	127849241	.	+	.	ID=g12870.t1.exon4;Parent=g12870.t1;
OU744337.1_Gymnosoma_rotundatum_genome_assembly,_chromosome:_2	AUGUSTUS	stop_codon	127849239	127849241	.	+	0	ID=g12870.t1.stop1;Parent=g12870.t1;
OU744337.1_Gymnosoma_rotundatum_genome_assembly,_chromosome:_2	AUGUSTUS	gene	127932098	127936988	.	+	.	ID=g12871;
OU744337.1_Gymnosoma_rotundatum_genome_assembly,_chromosome:_2	AUGUSTUS	mRNA	127932098	127936988	1	+	.	ID=g12871.t1;Parent=g12871;
OU744337.1_Gymnosoma_rotundatum_genome_assembly,_chromosome:_2	AUGUSTUS	start_codon	127932098	127932100	.	+	0	ID=g12871.t1.start1;Parent=g12871.t1;
OU744337.1_Gymnosoma_rotundatum_genome_assembly,_chromosome:_2	AUGUSTUS	CDS	127932098	127933289	1	+	0	ID=g12871.t1.CDS1;Parent=g12871.t1;
OU744337.1_Gymnosoma_rotundatum_genome_assembly,_chromosome:_2	AUGUSTUS	exon	127932098	127933289	.	+	.	ID=g12871.t1.exon1;Parent=g12871.t1;
OU744337.1_Gymnosoma_rotundatum_genome_assembly,_chromosome:_2	AUGUSTUS	intron	127933290	127935761	1	+	.	ID=g12871.t1.intron1;Parent=g12871.t1;
OU744337.1_Gymnosoma_rotundatum_genome_assembly,_chromosome:_2	AUGUSTUS	CDS	127935762	127936665	1	+	2	ID=g12871.t1.CDS2;Parent=g12871.t1;
OU744337.1_Gymnosoma_rotundatum_genome_assembly,_chromosome:_2	AUGUSTUS	exon	127935762	127936665	.	+	.	ID=g12871.t1.exon2;Parent=g12871.t1;
OU744337.1_Gymnosoma_rotundatum_genome_assembly,_chromosome:_2	AUGUSTUS	intron	127936666	127936738	1	+	.	ID=g12871.t1.intron2;Parent=g12871.t1;
OU744337.1_Gymnosoma_rotundatum_genome_assembly,_chromosome:_2	AUGUSTUS	CDS	127936739	127936988	1	+	1	ID=g12871.t1.CDS3;Parent=g12871.t1;
OU744337.1_Gymnosoma_rotundatum_genome_assembly,_chromosome:_2	AUGUSTUS	exon	127936739	127936988	.	+	.	ID=g12871.t1.exon3;Parent=g12871.t1;
OU744337.1_Gymnosoma_rotundatum_genome_assembly,_chromosome:_2	AUGUSTUS	stop_codon	127936986	127936988	.	+	0	ID=g12871.t1.stop1;Parent=g12871.t1;
OU744337.1_Gymnosoma_rotundatum_genome_assembly,_chromosome:_2	AUGUSTUS	gene	127943300	127946097	.	+	.	ID=g12872;
OU744337.1_Gymnosoma_rotundatum_genome_assembly,_chromosome:_2	AUGUSTUS	mRNA	127943300	127946097	0.29	+	.	ID=g12872.t1;Parent=g12872;
OU744337.1_Gymnosoma_rotundatum_genome_assembly,_chromosome:_2	AUGUSTUS	start_codon	127943300	127943302	.	+	0	ID=g12872.t1.start1;Parent=g12872.t1;
OU744337.1_Gymnosoma_rotundatum_genome_assembly,_chromosome:_2	AUGUSTUS	CDS	127943300	127943440	0.84	+	0	ID=g12872.t1.CDS1;Parent=g12872.t1;
OU744337.1_Gymnosoma_rotundatum_genome_assembly,_chromosome:_2	AUGUSTUS	exon	127943300	127943440	.	+	.	ID=g12872.t1.exon1;Parent=g12872.t1;
OU744337.1_Gymnosoma_rotundatum_genome_assembly,_chromosome:_2	AUGUSTUS	intron	127943441	127943767	0.91	+	.	ID=g12872.t1.intron1;Parent=g12872.t1;
OU744337.1_Gymnosoma_rotundatum_genome_assembly,_chromosome:_2	AUGUSTUS	CDS	127943768	127944698	0.56	+	0	ID=g12872.t1.CDS2;Parent=g12872.t1;
OU744337.1_Gymnosoma_rotundatum_genome_assembly,_chromosome:_2	AUGUSTUS	exon	127943768	127944698	.	+	.	ID=g12872.t1.exon2;Parent=g12872.t1;
OU744337.1_Gymnosoma_rotundatum_genome_assembly,_chromosome:_2	AUGUSTUS	intron	127944699	127945178	0.46	+	.	ID=g12872.t1.intron2;Parent=g12872.t1;
OU744337.1_Gymnosoma_rotundatum_genome_assembly,_chromosome:_2	AUGUSTUS	CDS	127945179	127945728	0.37	+	2	ID=g12872.t1.CDS3;Parent=g12872.t1;
OU744337.1_Gymnosoma_rotundatum_genome_assembly,_chromosome:_2	AUGUSTUS	exon	127945179	127945728	.	+	.	ID=g12872.t1.exon3;Parent=g12872.t1;
OU744337.1_Gymnosoma_rotundatum_genome_assembly,_chromosome:_2	AUGUSTUS	intron	127945729	127946033	0.37	+	.	ID=g12872.t1.intron3;Parent=g12872.t1;
OU744337.1_Gymnosoma_rotundatum_genome_assembly,_chromosome:_2	AUGUSTUS	CDS	127946034	127946097	0.7	+	1	ID=g12872.t1.CDS4;Parent=g12872.t1;
OU744337.1_Gymnosoma_rotundatum_genome_assembly,_chromosome:_2	AUGUSTUS	exon	127946034	127946097	.	+	.	ID=g12872.t1.exon4;Parent=g12872.t1;
OU744337.1_Gymnosoma_rotundatum_genome_assembly,_chromosome:_2	AUGUSTUS	stop_codon	127946095	127946097	.	+	0	ID=g12872.t1.stop1;Parent=g12872.t1;
OU744337.1_Gymnosoma_rotundatum_genome_assembly,_chromosome:_2	AUGUSTUS	gene	127946315	127947475	.	+	.	ID=g12873;
OU744337.1_Gymnosoma_rotundatum_genome_assembly,_chromosome:_2	AUGUSTUS	mRNA	127946315	127947475	0.92	+	.	ID=g12873.t1;Parent=g12873;
OU744337.1_Gymnosoma_rotundatum_genome_assembly,_chromosome:_2	AUGUSTUS	start_codon	127946315	127946317	.	+	0	ID=g12873.t1.start1;Parent=g12873.t1;
OU744337.1_Gymnosoma_rotundatum_genome_assembly,_chromosome:_2	AUGUSTUS	CDS	127946315	127947475	0.92	+	0	ID=g12873.t1.CDS1;Parent=g12873.t1;
OU744337.1_Gymnosoma_rotundatum_genome_assembly,_chromosome:_2	AUGUSTUS	exon	127946315	127947475	.	+	.	ID=g12873.t1.exon1;Parent=g12873.t1;
OU744337.1_Gymnosoma_rotundatum_genome_assembly,_chromosome:_2	AUGUSTUS	stop_codon	127947473	127947475	.	+	0	ID=g12873.t1.stop1;Parent=g12873.t1;
OU744337.1_Gymnosoma_rotundatum_genome_assembly,_chromosome:_2	AUGUSTUS	gene	127950654	127951097	.	-	.	ID=g12874;
OU744337.1_Gymnosoma_rotundatum_genome_assembly,_chromosome:_2	AUGUSTUS	mRNA	127950654	127951097	1	-	.	ID=g12874.t1;Parent=g12874;
OU744337.1_Gymnosoma_rotundatum_genome_assembly,_chromosome:_2	AUGUSTUS	stop_codon	127950654	127950656	.	-	0	ID=g12874.t1.stop1;Parent=g12874.t1;
OU744337.1_Gymnosoma_rotundatum_genome_assembly,_chromosome:_2	AUGUSTUS	CDS	127950654	127950931	1	-	2	ID=g12874.t1.CDS1;Parent=g12874.t1;
OU744337.1_Gymnosoma_rotundatum_genome_assembly,_chromosome:_2	AUGUSTUS	exon	127950654	127950931	.	-	.	ID=g12874.t1.exon1;Parent=g12874.t1;
OU744337.1_Gymnosoma_rotundatum_genome_assembly,_chromosome:_2	AUGUSTUS	intron	127950932	127950991	1	-	.	ID=g12874.t1.intron1;Parent=g12874.t1;
OU744337.1_Gymnosoma_rotundatum_genome_assembly,_chromosome:_2	AUGUSTUS	CDS	127950992	127951097	1	-	0	ID=g12874.t1.CDS2;Parent=g12874.t1;
OU744337.1_Gymnosoma_rotundatum_genome_assembly,_chromosome:_2	AUGUSTUS	exon	127950992	127951097	.	-	.	ID=g12874.t1.exon2;Parent=g12874.t1;
OU744337.1_Gymnosoma_rotundatum_genome_assembly,_chromosome:_2	AUGUSTUS	start_codon	127951095	127951097	.	-	0	ID=g12874.t1.start1;Parent=g12874.t1;
OU744337.1_Gymnosoma_rotundatum_genome_assembly,_chromosome:_2	AUGUSTUS	gene	127951744	127954179	.	-	.	ID=g12875;
OU744337.1_Gymnosoma_rotundatum_genome_assembly,_chromosome:_2	AUGUSTUS	mRNA	127951744	127954179	1	-	.	ID=g12875.t1;Parent=g12875;
OU744337.1_Gymnosoma_rotundatum_genome_assembly,_chromosome:_2	AUGUSTUS	stop_codon	127951744	127951746	.	-	0	ID=g12875.t1.stop1;Parent=g12875.t1;
OU744337.1_Gymnosoma_rotundatum_genome_assembly,_chromosome:_2	AUGUSTUS	CDS	127951744	127952153	1	-	2	ID=g12875.t1.CDS1;Parent=g12875.t1;
OU744337.1_Gymnosoma_rotundatum_genome_assembly,_chromosome:_2	AUGUSTUS	exon	127951744	127952153	.	-	.	ID=g12875.t1.exon1;Parent=g12875.t1;
OU744337.1_Gymnosoma_rotundatum_genome_assembly,_chromosome:_2	AUGUSTUS	intron	127952154	127952213	1	-	.	ID=g12875.t1.intron1;Parent=g12875.t1;
OU744337.1_Gymnosoma_rotundatum_genome_assembly,_chromosome:_2	AUGUSTUS	CDS	127952214	127952451	1	-	0	ID=g12875.t1.CDS2;Parent=g12875.t1;
OU744337.1_Gymnosoma_rotundatum_genome_assembly,_chromosome:_2	AUGUSTUS	exon	127952214	127952451	.	-	.	ID=g12875.t1.exon2;Parent=g12875.t1;
OU744337.1_Gymnosoma_rotundatum_genome_assembly,_chromosome:_2	AUGUSTUS	intron	127952452	127952517	1	-	.	ID=g12875.t1.intron2;Parent=g12875.t1;
OU744337.1_Gymnosoma_rotundatum_genome_assembly,_chromosome:_2	AUGUSTUS	CDS	127952518	127953225	1	-	0	ID=g12875.t1.CDS3;Parent=g12875.t1;
OU744337.1_Gymnosoma_rotundatum_genome_assembly,_chromosome:_2	AUGUSTUS	exon	127952518	127953225	.	-	.	ID=g12875.t1.exon3;Parent=g12875.t1;
OU744337.1_Gymnosoma_rotundatum_genome_assembly,_chromosome:_2	AUGUSTUS	intron	127953226	127953316	1	-	.	ID=g12875.t1.intron3;Parent=g12875.t1;
OU744337.1_Gymnosoma_rotundatum_genome_assembly,_chromosome:_2	AUGUSTUS	CDS	127953317	127953508	1	-	0	ID=g12875.t1.CDS4;Parent=g12875.t1;
OU744337.1_Gymnosoma_rotundatum_genome_assembly,_chromosome:_2	AUGUSTUS	exon	127953317	127953508	.	-	.	ID=g12875.t1.exon4;Parent=g12875.t1;
OU744337.1_Gymnosoma_rotundatum_genome_assembly,_chromosome:_2	AUGUSTUS	intron	127953509	127953572	1	-	.	ID=g12875.t1.intron4;Parent=g12875.t1;
OU744337.1_Gymnosoma_rotundatum_genome_assembly,_chromosome:_2	AUGUSTUS	CDS	127953573	127953821	1	-	0	ID=g12875.t1.CDS5;Parent=g12875.t1;
OU744337.1_Gymnosoma_rotundatum_genome_assembly,_chromosome:_2	AUGUSTUS	exon	127953573	127953821	.	-	.	ID=g12875.t1.exon5;Parent=g12875.t1;
OU744337.1_Gymnosoma_rotundatum_genome_assembly,_chromosome:_2	AUGUSTUS	intron	127953822	127953899	1	-	.	ID=g12875.t1.intron5;Parent=g12875.t1;
OU744337.1_Gymnosoma_rotundatum_genome_assembly,_chromosome:_2	AUGUSTUS	CDS	127953900	127953937	1	-	2	ID=g12875.t1.CDS6;Parent=g12875.t1;
OU744337.1_Gymnosoma_rotundatum_genome_assembly,_chromosome:_2	AUGUSTUS	exon	127953900	127953937	.	-	.	ID=g12875.t1.exon6;Parent=g12875.t1;
OU744337.1_Gymnosoma_rotundatum_genome_assembly,_chromosome:_2	AUGUSTUS	intron	127953938	127954076	1	-	.	ID=g12875.t1.intron6;Parent=g12875.t1;
OU744337.1_Gymnosoma_rotundatum_genome_assembly,_chromosome:_2	AUGUSTUS	CDS	127954077	127954179	1	-	0	ID=g12875.t1.CDS7;Parent=g12875.t1;
OU744337.1_Gymnosoma_rotundatum_genome_assembly,_chromosome:_2	AUGUSTUS	exon	127954077	127954179	.	-	.	ID=g12875.t1.exon7;Parent=g12875.t1;
OU744337.1_Gymnosoma_rotundatum_genome_assembly,_chromosome:_2	AUGUSTUS	start_codon	127954177	127954179	.	-	0	ID=g12875.t1.start1;Parent=g12875.t1;
OU744337.1_Gymnosoma_rotundatum_genome_assembly,_chromosome:_2	AUGUSTUS	gene	127964953	127974659	.	+	.	ID=g12876;
OU744337.1_Gymnosoma_rotundatum_genome_assembly,_chromosome:_2	AUGUSTUS	mRNA	127964953	127974659	1	+	.	ID=g12876.t1;Parent=g12876;
OU744337.1_Gymnosoma_rotundatum_genome_assembly,_chromosome:_2	AUGUSTUS	start_codon	127964953	127964955	.	+	0	ID=g12876.t1.start1;Parent=g12876.t1;
OU744337.1_Gymnosoma_rotundatum_genome_assembly,_chromosome:_2	AUGUSTUS	CDS	127964953	127965086	1	+	0	ID=g12876.t1.CDS1;Parent=g12876.t1;
OU744337.1_Gymnosoma_rotundatum_genome_assembly,_chromosome:_2	AUGUSTUS	exon	127964953	127965086	.	+	.	ID=g12876.t1.exon1;Parent=g12876.t1;
OU744337.1_Gymnosoma_rotundatum_genome_assembly,_chromosome:_2	AUGUSTUS	intron	127965087	127972165	1	+	.	ID=g12876.t1.intron1;Parent=g12876.t1;
OU744337.1_Gymnosoma_rotundatum_genome_assembly,_chromosome:_2	AUGUSTUS	CDS	127972166	127972322	1	+	1	ID=g12876.t1.CDS2;Parent=g12876.t1;
OU744337.1_Gymnosoma_rotundatum_genome_assembly,_chromosome:_2	AUGUSTUS	exon	127972166	127972322	.	+	.	ID=g12876.t1.exon2;Parent=g12876.t1;
OU744337.1_Gymnosoma_rotundatum_genome_assembly,_chromosome:_2	AUGUSTUS	intron	127972323	127972394	1	+	.	ID=g12876.t1.intron2;Parent=g12876.t1;
OU744337.1_Gymnosoma_rotundatum_genome_assembly,_chromosome:_2	AUGUSTUS	CDS	127972395	127973674	1	+	0	ID=g12876.t1.CDS3;Parent=g12876.t1;
OU744337.1_Gymnosoma_rotundatum_genome_assembly,_chromosome:_2	AUGUSTUS	exon	127972395	127973674	.	+	.	ID=g12876.t1.exon3;Parent=g12876.t1;
OU744337.1_Gymnosoma_rotundatum_genome_assembly,_chromosome:_2	AUGUSTUS	intron	127973675	127973729	1	+	.	ID=g12876.t1.intron3;Parent=g12876.t1;
OU744337.1_Gymnosoma_rotundatum_genome_assembly,_chromosome:_2	AUGUSTUS	CDS	127973730	127974057	1	+	1	ID=g12876.t1.CDS4;Parent=g12876.t1;
OU744337.1_Gymnosoma_rotundatum_genome_assembly,_chromosome:_2	AUGUSTUS	exon	127973730	127974057	.	+	.	ID=g12876.t1.exon4;Parent=g12876.t1;
OU744337.1_Gymnosoma_rotundatum_genome_assembly,_chromosome:_2	AUGUSTUS	intron	127974058	127974116	1	+	.	ID=g12876.t1.intron4;Parent=g12876.t1;
OU744337.1_Gymnosoma_rotundatum_genome_assembly,_chromosome:_2	AUGUSTUS	CDS	127974117	127974659	1	+	0	ID=g12876.t1.CDS5;Parent=g12876.t1;
OU744337.1_Gymnosoma_rotundatum_genome_assembly,_chromosome:_2	AUGUSTUS	exon	127974117	127974659	.	+	.	ID=g12876.t1.exon5;Parent=g12876.t1;
OU744337.1_Gymnosoma_rotundatum_genome_assembly,_chromosome:_2	AUGUSTUS	stop_codon	127974657	127974659	.	+	0	ID=g12876.t1.stop1;Parent=g12876.t1;
OU744337.1_Gymnosoma_rotundatum_genome_assembly,_chromosome:_2	AUGUSTUS	gene	127977157	127978123	.	-	.	ID=g12877;
OU744337.1_Gymnosoma_rotundatum_genome_assembly,_chromosome:_2	AUGUSTUS	mRNA	127977157	127978123	1	-	.	ID=g12877.t1;Parent=g12877;
OU744337.1_Gymnosoma_rotundatum_genome_assembly,_chromosome:_2	AUGUSTUS	stop_codon	127977157	127977159	.	-	0	ID=g12877.t1.stop1;Parent=g12877.t1;
OU744337.1_Gymnosoma_rotundatum_genome_assembly,_chromosome:_2	AUGUSTUS	CDS	127977157	127977269	1	-	2	ID=g12877.t1.CDS1;Parent=g12877.t1;
OU744337.1_Gymnosoma_rotundatum_genome_assembly,_chromosome:_2	AUGUSTUS	exon	127977157	127977269	.	-	.	ID=g12877.t1.exon1;Parent=g12877.t1;
OU744337.1_Gymnosoma_rotundatum_genome_assembly,_chromosome:_2	AUGUSTUS	intron	127977270	127977333	1	-	.	ID=g12877.t1.intron1;Parent=g12877.t1;
OU744337.1_Gymnosoma_rotundatum_genome_assembly,_chromosome:_2	AUGUSTUS	CDS	127977334	127977491	1	-	1	ID=g12877.t1.CDS2;Parent=g12877.t1;
OU744337.1_Gymnosoma_rotundatum_genome_assembly,_chromosome:_2	AUGUSTUS	exon	127977334	127977491	.	-	.	ID=g12877.t1.exon2;Parent=g12877.t1;
OU744337.1_Gymnosoma_rotundatum_genome_assembly,_chromosome:_2	AUGUSTUS	intron	127977492	127977555	1	-	.	ID=g12877.t1.intron2;Parent=g12877.t1;
OU744337.1_Gymnosoma_rotundatum_genome_assembly,_chromosome:_2	AUGUSTUS	CDS	127977556	127977721	1	-	2	ID=g12877.t1.CDS3;Parent=g12877.t1;
OU744337.1_Gymnosoma_rotundatum_genome_assembly,_chromosome:_2	AUGUSTUS	exon	127977556	127977721	.	-	.	ID=g12877.t1.exon3;Parent=g12877.t1;
OU744337.1_Gymnosoma_rotundatum_genome_assembly,_chromosome:_2	AUGUSTUS	intron	127977722	127977782	1	-	.	ID=g12877.t1.intron3;Parent=g12877.t1;
OU744337.1_Gymnosoma_rotundatum_genome_assembly,_chromosome:_2	AUGUSTUS	CDS	127977783	127977861	1	-	0	ID=g12877.t1.CDS4;Parent=g12877.t1;
OU744337.1_Gymnosoma_rotundatum_genome_assembly,_chromosome:_2	AUGUSTUS	exon	127977783	127977861	.	-	.	ID=g12877.t1.exon4;Parent=g12877.t1;
OU744337.1_Gymnosoma_rotundatum_genome_assembly,_chromosome:_2	AUGUSTUS	intron	127977862	127977922	1	-	.	ID=g12877.t1.intron4;Parent=g12877.t1;
OU744337.1_Gymnosoma_rotundatum_genome_assembly,_chromosome:_2	AUGUSTUS	CDS	127977923	127978045	1	-	0	ID=g12877.t1.CDS5;Parent=g12877.t1;
OU744337.1_Gymnosoma_rotundatum_genome_assembly,_chromosome:_2	AUGUSTUS	exon	127977923	127978045	.	-	.	ID=g12877.t1.exon5;Parent=g12877.t1;
OU744337.1_Gymnosoma_rotundatum_genome_assembly,_chromosome:_2	AUGUSTUS	intron	127978046	127978105	1	-	.	ID=g12877.t1.intron5;Parent=g12877.t1;
OU744337.1_Gymnosoma_rotundatum_genome_assembly,_chromosome:_2	AUGUSTUS	CDS	127978106	127978123	1	-	0	ID=g12877.t1.CDS6;Parent=g12877.t1;
OU744337.1_Gymnosoma_rotundatum_genome_assembly,_chromosome:_2	AUGUSTUS	exon	127978106	127978123	.	-	.	ID=g12877.t1.exon6;Parent=g12877.t1;
OU744337.1_Gymnosoma_rotundatum_genome_assembly,_chromosome:_2	AUGUSTUS	start_codon	127978121	127978123	.	-	0	ID=g12877.t1.start1;Parent=g12877.t1;
OU744337.1_Gymnosoma_rotundatum_genome_assembly,_chromosome:_2	AUGUSTUS	gene	127979149	127986944	.	-	.	ID=g12878;
OU744337.1_Gymnosoma_rotundatum_genome_assembly,_chromosome:_2	AUGUSTUS	mRNA	127979149	127986944	1	-	.	ID=g12878.t1;Parent=g12878;
OU744337.1_Gymnosoma_rotundatum_genome_assembly,_chromosome:_2	AUGUSTUS	stop_codon	127979149	127979151	.	-	0	ID=g12878.t1.stop1;Parent=g12878.t1;
OU744337.1_Gymnosoma_rotundatum_genome_assembly,_chromosome:_2	AUGUSTUS	CDS	127979149	127979399	1	-	2	ID=g12878.t1.CDS1;Parent=g12878.t1;
OU744337.1_Gymnosoma_rotundatum_genome_assembly,_chromosome:_2	AUGUSTUS	exon	127979149	127979399	.	-	.	ID=g12878.t1.exon1;Parent=g12878.t1;
OU744337.1_Gymnosoma_rotundatum_genome_assembly,_chromosome:_2	AUGUSTUS	intron	127979400	127986241	1	-	.	ID=g12878.t1.intron1;Parent=g12878.t1;
OU744337.1_Gymnosoma_rotundatum_genome_assembly,_chromosome:_2	AUGUSTUS	CDS	127986242	127986428	1	-	0	ID=g12878.t1.CDS2;Parent=g12878.t1;
OU744337.1_Gymnosoma_rotundatum_genome_assembly,_chromosome:_2	AUGUSTUS	exon	127986242	127986428	.	-	.	ID=g12878.t1.exon2;Parent=g12878.t1;
OU744337.1_Gymnosoma_rotundatum_genome_assembly,_chromosome:_2	AUGUSTUS	intron	127986429	127986491	1	-	.	ID=g12878.t1.intron2;Parent=g12878.t1;
OU744337.1_Gymnosoma_rotundatum_genome_assembly,_chromosome:_2	AUGUSTUS	CDS	127986492	127986813	1	-	1	ID=g12878.t1.CDS3;Parent=g12878.t1;
OU744337.1_Gymnosoma_rotundatum_genome_assembly,_chromosome:_2	AUGUSTUS	exon	127986492	127986813	.	-	.	ID=g12878.t1.exon3;Parent=g12878.t1;
OU744337.1_Gymnosoma_rotundatum_genome_assembly,_chromosome:_2	AUGUSTUS	intron	127986814	127986879	1	-	.	ID=g12878.t1.intron3;Parent=g12878.t1;
OU744337.1_Gymnosoma_rotundatum_genome_assembly,_chromosome:_2	AUGUSTUS	CDS	127986880	127986944	1	-	0	ID=g12878.t1.CDS4;Parent=g12878.t1;
OU744337.1_Gymnosoma_rotundatum_genome_assembly,_chromosome:_2	AUGUSTUS	exon	127986880	127986944	.	-	.	ID=g12878.t1.exon4;Parent=g12878.t1;
OU744337.1_Gymnosoma_rotundatum_genome_assembly,_chromosome:_2	AUGUSTUS	start_codon	127986942	127986944	.	-	0	ID=g12878.t1.start1;Parent=g12878.t1;
OU744337.1_Gymnosoma_rotundatum_genome_assembly,_chromosome:_2	AUGUSTUS	gene	127994141	128000074	.	-	.	ID=g12879;
OU744337.1_Gymnosoma_rotundatum_genome_assembly,_chromosome:_2	AUGUSTUS	mRNA	127994141	128000074	1	-	.	ID=g12879.t1;Parent=g12879;
OU744337.1_Gymnosoma_rotundatum_genome_assembly,_chromosome:_2	AUGUSTUS	stop_codon	127994141	127994143	.	-	0	ID=g12879.t1.stop1;Parent=g12879.t1;
OU744337.1_Gymnosoma_rotundatum_genome_assembly,_chromosome:_2	AUGUSTUS	CDS	127994141	127994275	1	-	0	ID=g12879.t1.CDS1;Parent=g12879.t1;
OU744337.1_Gymnosoma_rotundatum_genome_assembly,_chromosome:_2	AUGUSTUS	exon	127994141	127994275	.	-	.	ID=g12879.t1.exon1;Parent=g12879.t1;
OU744337.1_Gymnosoma_rotundatum_genome_assembly,_chromosome:_2	AUGUSTUS	intron	127994276	127994349	1	-	.	ID=g12879.t1.intron1;Parent=g12879.t1;
OU744337.1_Gymnosoma_rotundatum_genome_assembly,_chromosome:_2	AUGUSTUS	CDS	127994350	127994971	1	-	1	ID=g12879.t1.CDS2;Parent=g12879.t1;
OU744337.1_Gymnosoma_rotundatum_genome_assembly,_chromosome:_2	AUGUSTUS	exon	127994350	127994971	.	-	.	ID=g12879.t1.exon2;Parent=g12879.t1;
OU744337.1_Gymnosoma_rotundatum_genome_assembly,_chromosome:_2	AUGUSTUS	intron	127994972	128000009	1	-	.	ID=g12879.t1.intron2;Parent=g12879.t1;
OU744337.1_Gymnosoma_rotundatum_genome_assembly,_chromosome:_2	AUGUSTUS	CDS	128000010	128000074	1	-	0	ID=g12879.t1.CDS3;Parent=g12879.t1;
OU744337.1_Gymnosoma_rotundatum_genome_assembly,_chromosome:_2	AUGUSTUS	exon	128000010	128000074	.	-	.	ID=g12879.t1.exon3;Parent=g12879.t1;
OU744337.1_Gymnosoma_rotundatum_genome_assembly,_chromosome:_2	AUGUSTUS	start_codon	128000072	128000074	.	-	0	ID=g12879.t1.start1;Parent=g12879.t1;
OU744337.1_Gymnosoma_rotundatum_genome_assembly,_chromosome:_2	AUGUSTUS	gene	128047976	128050205	.	+	.	ID=g12880;
OU744337.1_Gymnosoma_rotundatum_genome_assembly,_chromosome:_2	AUGUSTUS	mRNA	128047976	128050205	1	+	.	ID=g12880.t1;Parent=g12880;
OU744337.1_Gymnosoma_rotundatum_genome_assembly,_chromosome:_2	AUGUSTUS	start_codon	128047976	128047978	.	+	0	ID=g12880.t1.start1;Parent=g12880.t1;
OU744337.1_Gymnosoma_rotundatum_genome_assembly,_chromosome:_2	AUGUSTUS	CDS	128047976	128048218	1	+	0	ID=g12880.t1.CDS1;Parent=g12880.t1;
OU744337.1_Gymnosoma_rotundatum_genome_assembly,_chromosome:_2	AUGUSTUS	exon	128047976	128048218	.	+	.	ID=g12880.t1.exon1;Parent=g12880.t1;
OU744337.1_Gymnosoma_rotundatum_genome_assembly,_chromosome:_2	AUGUSTUS	intron	128048219	128049411	1	+	.	ID=g12880.t1.intron1;Parent=g12880.t1;
OU744337.1_Gymnosoma_rotundatum_genome_assembly,_chromosome:_2	AUGUSTUS	CDS	128049412	128049723	1	+	0	ID=g12880.t1.CDS2;Parent=g12880.t1;
OU744337.1_Gymnosoma_rotundatum_genome_assembly,_chromosome:_2	AUGUSTUS	exon	128049412	128049723	.	+	.	ID=g12880.t1.exon2;Parent=g12880.t1;
OU744337.1_Gymnosoma_rotundatum_genome_assembly,_chromosome:_2	AUGUSTUS	intron	128049724	128049785	1	+	.	ID=g12880.t1.intron2;Parent=g12880.t1;
OU744337.1_Gymnosoma_rotundatum_genome_assembly,_chromosome:_2	AUGUSTUS	CDS	128049786	128050205	1	+	0	ID=g12880.t1.CDS3;Parent=g12880.t1;
OU744337.1_Gymnosoma_rotundatum_genome_assembly,_chromosome:_2	AUGUSTUS	exon	128049786	128050205	.	+	.	ID=g12880.t1.exon3;Parent=g12880.t1;
OU744337.1_Gymnosoma_rotundatum_genome_assembly,_chromosome:_2	AUGUSTUS	stop_codon	128050203	128050205	.	+	0	ID=g12880.t1.stop1;Parent=g12880.t1;
OU744337.1_Gymnosoma_rotundatum_genome_assembly,_chromosome:_2	AUGUSTUS	gene	128050441	128057481	.	-	.	ID=g12881;
OU744337.1_Gymnosoma_rotundatum_genome_assembly,_chromosome:_2	AUGUSTUS	mRNA	128050441	128057481	1	-	.	ID=g12881.t1;Parent=g12881;
OU744337.1_Gymnosoma_rotundatum_genome_assembly,_chromosome:_2	AUGUSTUS	stop_codon	128050441	128050443	.	-	0	ID=g12881.t1.stop1;Parent=g12881.t1;
OU744337.1_Gymnosoma_rotundatum_genome_assembly,_chromosome:_2	AUGUSTUS	CDS	128050441	128050581	1	-	0	ID=g12881.t1.CDS1;Parent=g12881.t1;
OU744337.1_Gymnosoma_rotundatum_genome_assembly,_chromosome:_2	AUGUSTUS	exon	128050441	128050581	.	-	.	ID=g12881.t1.exon1;Parent=g12881.t1;
OU744337.1_Gymnosoma_rotundatum_genome_assembly,_chromosome:_2	AUGUSTUS	intron	128050582	128052824	1	-	.	ID=g12881.t1.intron1;Parent=g12881.t1;
OU744337.1_Gymnosoma_rotundatum_genome_assembly,_chromosome:_2	AUGUSTUS	CDS	128052825	128053039	1	-	2	ID=g12881.t1.CDS2;Parent=g12881.t1;
OU744337.1_Gymnosoma_rotundatum_genome_assembly,_chromosome:_2	AUGUSTUS	exon	128052825	128053039	.	-	.	ID=g12881.t1.exon2;Parent=g12881.t1;
OU744337.1_Gymnosoma_rotundatum_genome_assembly,_chromosome:_2	AUGUSTUS	intron	128053040	128053107	1	-	.	ID=g12881.t1.intron2;Parent=g12881.t1;
OU744337.1_Gymnosoma_rotundatum_genome_assembly,_chromosome:_2	AUGUSTUS	CDS	128053108	128053921	1	-	0	ID=g12881.t1.CDS3;Parent=g12881.t1;
OU744337.1_Gymnosoma_rotundatum_genome_assembly,_chromosome:_2	AUGUSTUS	exon	128053108	128053921	.	-	.	ID=g12881.t1.exon3;Parent=g12881.t1;
OU744337.1_Gymnosoma_rotundatum_genome_assembly,_chromosome:_2	AUGUSTUS	intron	128053922	128053996	1	-	.	ID=g12881.t1.intron3;Parent=g12881.t1;
OU744337.1_Gymnosoma_rotundatum_genome_assembly,_chromosome:_2	AUGUSTUS	CDS	128053997	128054219	1	-	1	ID=g12881.t1.CDS4;Parent=g12881.t1;
OU744337.1_Gymnosoma_rotundatum_genome_assembly,_chromosome:_2	AUGUSTUS	exon	128053997	128054219	.	-	.	ID=g12881.t1.exon4;Parent=g12881.t1;
OU744337.1_Gymnosoma_rotundatum_genome_assembly,_chromosome:_2	AUGUSTUS	intron	128054220	128056759	1	-	.	ID=g12881.t1.intron4;Parent=g12881.t1;
OU744337.1_Gymnosoma_rotundatum_genome_assembly,_chromosome:_2	AUGUSTUS	CDS	128056760	128057481	1	-	0	ID=g12881.t1.CDS5;Parent=g12881.t1;
OU744337.1_Gymnosoma_rotundatum_genome_assembly,_chromosome:_2	AUGUSTUS	exon	128056760	128057481	.	-	.	ID=g12881.t1.exon5;Parent=g12881.t1;
OU744337.1_Gymnosoma_rotundatum_genome_assembly,_chromosome:_2	AUGUSTUS	start_codon	128057479	128057481	.	-	0	ID=g12881.t1.start1;Parent=g12881.t1;
OU744337.1_Gymnosoma_rotundatum_genome_assembly,_chromosome:_2	AUGUSTUS	gene	128060192	128068120	.	+	.	ID=g12882;
OU744337.1_Gymnosoma_rotundatum_genome_assembly,_chromosome:_2	AUGUSTUS	mRNA	128060192	128068120	0.99	+	.	ID=g12882.t1;Parent=g12882;
OU744337.1_Gymnosoma_rotundatum_genome_assembly,_chromosome:_2	AUGUSTUS	start_codon	128060192	128060194	.	+	0	ID=g12882.t1.start1;Parent=g12882.t1;
OU744337.1_Gymnosoma_rotundatum_genome_assembly,_chromosome:_2	AUGUSTUS	CDS	128060192	128060358	0.99	+	0	ID=g12882.t1.CDS1;Parent=g12882.t1;
OU744337.1_Gymnosoma_rotundatum_genome_assembly,_chromosome:_2	AUGUSTUS	exon	128060192	128060358	.	+	.	ID=g12882.t1.exon1;Parent=g12882.t1;
OU744337.1_Gymnosoma_rotundatum_genome_assembly,_chromosome:_2	AUGUSTUS	intron	128060359	128063320	1	+	.	ID=g12882.t1.intron1;Parent=g12882.t1;
OU744337.1_Gymnosoma_rotundatum_genome_assembly,_chromosome:_2	AUGUSTUS	CDS	128063321	128063767	1	+	1	ID=g12882.t1.CDS2;Parent=g12882.t1;
OU744337.1_Gymnosoma_rotundatum_genome_assembly,_chromosome:_2	AUGUSTUS	exon	128063321	128063767	.	+	.	ID=g12882.t1.exon2;Parent=g12882.t1;
OU744337.1_Gymnosoma_rotundatum_genome_assembly,_chromosome:_2	AUGUSTUS	intron	128063768	128063824	1	+	.	ID=g12882.t1.intron2;Parent=g12882.t1;
OU744337.1_Gymnosoma_rotundatum_genome_assembly,_chromosome:_2	AUGUSTUS	CDS	128063825	128063961	1	+	1	ID=g12882.t1.CDS3;Parent=g12882.t1;
OU744337.1_Gymnosoma_rotundatum_genome_assembly,_chromosome:_2	AUGUSTUS	exon	128063825	128063961	.	+	.	ID=g12882.t1.exon3;Parent=g12882.t1;
OU744337.1_Gymnosoma_rotundatum_genome_assembly,_chromosome:_2	AUGUSTUS	intron	128063962	128064378	1	+	.	ID=g12882.t1.intron3;Parent=g12882.t1;
OU744337.1_Gymnosoma_rotundatum_genome_assembly,_chromosome:_2	AUGUSTUS	CDS	128064379	128064602	1	+	2	ID=g12882.t1.CDS4;Parent=g12882.t1;
OU744337.1_Gymnosoma_rotundatum_genome_assembly,_chromosome:_2	AUGUSTUS	exon	128064379	128064602	.	+	.	ID=g12882.t1.exon4;Parent=g12882.t1;
OU744337.1_Gymnosoma_rotundatum_genome_assembly,_chromosome:_2	AUGUSTUS	intron	128064603	128066867	1	+	.	ID=g12882.t1.intron4;Parent=g12882.t1;
OU744337.1_Gymnosoma_rotundatum_genome_assembly,_chromosome:_2	AUGUSTUS	CDS	128066868	128067608	1	+	0	ID=g12882.t1.CDS5;Parent=g12882.t1;
OU744337.1_Gymnosoma_rotundatum_genome_assembly,_chromosome:_2	AUGUSTUS	exon	128066868	128067608	.	+	.	ID=g12882.t1.exon5;Parent=g12882.t1;
OU744337.1_Gymnosoma_rotundatum_genome_assembly,_chromosome:_2	AUGUSTUS	intron	128067609	128067661	1	+	.	ID=g12882.t1.intron5;Parent=g12882.t1;
OU744337.1_Gymnosoma_rotundatum_genome_assembly,_chromosome:_2	AUGUSTUS	CDS	128067662	128068120	1	+	0	ID=g12882.t1.CDS6;Parent=g12882.t1;
OU744337.1_Gymnosoma_rotundatum_genome_assembly,_chromosome:_2	AUGUSTUS	exon	128067662	128068120	.	+	.	ID=g12882.t1.exon6;Parent=g12882.t1;
OU744337.1_Gymnosoma_rotundatum_genome_assembly,_chromosome:_2	AUGUSTUS	stop_codon	128068118	128068120	.	+	0	ID=g12882.t1.stop1;Parent=g12882.t1;
OU744337.1_Gymnosoma_rotundatum_genome_assembly,_chromosome:_2	AUGUSTUS	gene	128074538	128076010	.	+	.	ID=g12883;
OU744337.1_Gymnosoma_rotundatum_genome_assembly,_chromosome:_2	AUGUSTUS	mRNA	128074538	128076010	0.81	+	.	ID=g12883.t1;Parent=g12883;
OU744337.1_Gymnosoma_rotundatum_genome_assembly,_chromosome:_2	AUGUSTUS	start_codon	128074538	128074540	.	+	0	ID=g12883.t1.start1;Parent=g12883.t1;
OU744337.1_Gymnosoma_rotundatum_genome_assembly,_chromosome:_2	AUGUSTUS	CDS	128074538	128075179	0.82	+	0	ID=g12883.t1.CDS1;Parent=g12883.t1;
OU744337.1_Gymnosoma_rotundatum_genome_assembly,_chromosome:_2	AUGUSTUS	exon	128074538	128075179	.	+	.	ID=g12883.t1.exon1;Parent=g12883.t1;
OU744337.1_Gymnosoma_rotundatum_genome_assembly,_chromosome:_2	AUGUSTUS	intron	128075180	128075935	0.81	+	.	ID=g12883.t1.intron1;Parent=g12883.t1;
OU744337.1_Gymnosoma_rotundatum_genome_assembly,_chromosome:_2	AUGUSTUS	CDS	128075936	128076010	0.82	+	0	ID=g12883.t1.CDS2;Parent=g12883.t1;
OU744337.1_Gymnosoma_rotundatum_genome_assembly,_chromosome:_2	AUGUSTUS	exon	128075936	128076010	.	+	.	ID=g12883.t1.exon2;Parent=g12883.t1;
OU744337.1_Gymnosoma_rotundatum_genome_assembly,_chromosome:_2	AUGUSTUS	stop_codon	128076008	128076010	.	+	0	ID=g12883.t1.stop1;Parent=g12883.t1;
OU744337.1_Gymnosoma_rotundatum_genome_assembly,_chromosome:_2	AUGUSTUS	gene	128076073	128079321	.	+	.	ID=g12884;
OU744337.1_Gymnosoma_rotundatum_genome_assembly,_chromosome:_2	AUGUSTUS	mRNA	128076073	128079321	1	+	.	ID=g12884.t1;Parent=g12884;
OU744337.1_Gymnosoma_rotundatum_genome_assembly,_chromosome:_2	AUGUSTUS	start_codon	128076073	128076075	.	+	0	ID=g12884.t1.start1;Parent=g12884.t1;
OU744337.1_Gymnosoma_rotundatum_genome_assembly,_chromosome:_2	AUGUSTUS	CDS	128076073	128079321	1	+	0	ID=g12884.t1.CDS1;Parent=g12884.t1;
OU744337.1_Gymnosoma_rotundatum_genome_assembly,_chromosome:_2	AUGUSTUS	exon	128076073	128079321	.	+	.	ID=g12884.t1.exon1;Parent=g12884.t1;
OU744337.1_Gymnosoma_rotundatum_genome_assembly,_chromosome:_2	AUGUSTUS	stop_codon	128079319	128079321	.	+	0	ID=g12884.t1.stop1;Parent=g12884.t1;
OU744337.1_Gymnosoma_rotundatum_genome_assembly,_chromosome:_2	AUGUSTUS	gene	128102477	128106153	.	-	.	ID=g12885;
OU744337.1_Gymnosoma_rotundatum_genome_assembly,_chromosome:_2	AUGUSTUS	mRNA	128102477	128106153	0.98	-	.	ID=g12885.t1;Parent=g12885;
OU744337.1_Gymnosoma_rotundatum_genome_assembly,_chromosome:_2	AUGUSTUS	stop_codon	128102477	128102479	.	-	0	ID=g12885.t1.stop1;Parent=g12885.t1;
OU744337.1_Gymnosoma_rotundatum_genome_assembly,_chromosome:_2	AUGUSTUS	CDS	128102477	128102646	1	-	2	ID=g12885.t1.CDS1;Parent=g12885.t1;
OU744337.1_Gymnosoma_rotundatum_genome_assembly,_chromosome:_2	AUGUSTUS	exon	128102477	128102646	.	-	.	ID=g12885.t1.exon1;Parent=g12885.t1;
OU744337.1_Gymnosoma_rotundatum_genome_assembly,_chromosome:_2	AUGUSTUS	intron	128102647	128102710	1	-	.	ID=g12885.t1.intron1;Parent=g12885.t1;
OU744337.1_Gymnosoma_rotundatum_genome_assembly,_chromosome:_2	AUGUSTUS	CDS	128102711	128102878	1	-	2	ID=g12885.t1.CDS2;Parent=g12885.t1;
OU744337.1_Gymnosoma_rotundatum_genome_assembly,_chromosome:_2	AUGUSTUS	exon	128102711	128102878	.	-	.	ID=g12885.t1.exon2;Parent=g12885.t1;
OU744337.1_Gymnosoma_rotundatum_genome_assembly,_chromosome:_2	AUGUSTUS	intron	128102879	128102961	1	-	.	ID=g12885.t1.intron2;Parent=g12885.t1;
OU744337.1_Gymnosoma_rotundatum_genome_assembly,_chromosome:_2	AUGUSTUS	CDS	128102962	128103202	1	-	0	ID=g12885.t1.CDS3;Parent=g12885.t1;
OU744337.1_Gymnosoma_rotundatum_genome_assembly,_chromosome:_2	AUGUSTUS	exon	128102962	128103202	.	-	.	ID=g12885.t1.exon3;Parent=g12885.t1;
OU744337.1_Gymnosoma_rotundatum_genome_assembly,_chromosome:_2	AUGUSTUS	intron	128103203	128103260	1	-	.	ID=g12885.t1.intron3;Parent=g12885.t1;
OU744337.1_Gymnosoma_rotundatum_genome_assembly,_chromosome:_2	AUGUSTUS	CDS	128103261	128103542	1	-	0	ID=g12885.t1.CDS4;Parent=g12885.t1;
OU744337.1_Gymnosoma_rotundatum_genome_assembly,_chromosome:_2	AUGUSTUS	exon	128103261	128103542	.	-	.	ID=g12885.t1.exon4;Parent=g12885.t1;
OU744337.1_Gymnosoma_rotundatum_genome_assembly,_chromosome:_2	AUGUSTUS	intron	128103543	128103599	1	-	.	ID=g12885.t1.intron4;Parent=g12885.t1;
OU744337.1_Gymnosoma_rotundatum_genome_assembly,_chromosome:_2	AUGUSTUS	CDS	128103600	128103899	0.98	-	0	ID=g12885.t1.CDS5;Parent=g12885.t1;
OU744337.1_Gymnosoma_rotundatum_genome_assembly,_chromosome:_2	AUGUSTUS	exon	128103600	128103899	.	-	.	ID=g12885.t1.exon5;Parent=g12885.t1;
OU744337.1_Gymnosoma_rotundatum_genome_assembly,_chromosome:_2	AUGUSTUS	intron	128103900	128103966	1	-	.	ID=g12885.t1.intron5;Parent=g12885.t1;
OU744337.1_Gymnosoma_rotundatum_genome_assembly,_chromosome:_2	AUGUSTUS	CDS	128103967	128104098	1	-	0	ID=g12885.t1.CDS6;Parent=g12885.t1;
OU744337.1_Gymnosoma_rotundatum_genome_assembly,_chromosome:_2	AUGUSTUS	exon	128103967	128104098	.	-	.	ID=g12885.t1.exon6;Parent=g12885.t1;
OU744337.1_Gymnosoma_rotundatum_genome_assembly,_chromosome:_2	AUGUSTUS	intron	128104099	128104158	1	-	.	ID=g12885.t1.intron6;Parent=g12885.t1;
OU744337.1_Gymnosoma_rotundatum_genome_assembly,_chromosome:_2	AUGUSTUS	CDS	128104159	128106153	1	-	0	ID=g12885.t1.CDS7;Parent=g12885.t1;
OU744337.1_Gymnosoma_rotundatum_genome_assembly,_chromosome:_2	AUGUSTUS	exon	128104159	128106153	.	-	.	ID=g12885.t1.exon7;Parent=g12885.t1;
OU744337.1_Gymnosoma_rotundatum_genome_assembly,_chromosome:_2	AUGUSTUS	start_codon	128106151	128106153	.	-	0	ID=g12885.t1.start1;Parent=g12885.t1;
OU744337.1_Gymnosoma_rotundatum_genome_assembly,_chromosome:_2	AUGUSTUS	gene	128108705	128110982	.	+	.	ID=g12886;
OU744337.1_Gymnosoma_rotundatum_genome_assembly,_chromosome:_2	AUGUSTUS	mRNA	128108705	128110982	1	+	.	ID=g12886.t1;Parent=g12886;
OU744337.1_Gymnosoma_rotundatum_genome_assembly,_chromosome:_2	AUGUSTUS	start_codon	128108705	128108707	.	+	0	ID=g12886.t1.start1;Parent=g12886.t1;
OU744337.1_Gymnosoma_rotundatum_genome_assembly,_chromosome:_2	AUGUSTUS	CDS	128108705	128108911	1	+	0	ID=g12886.t1.CDS1;Parent=g12886.t1;
OU744337.1_Gymnosoma_rotundatum_genome_assembly,_chromosome:_2	AUGUSTUS	exon	128108705	128108911	.	+	.	ID=g12886.t1.exon1;Parent=g12886.t1;
OU744337.1_Gymnosoma_rotundatum_genome_assembly,_chromosome:_2	AUGUSTUS	intron	128108912	128108987	1	+	.	ID=g12886.t1.intron1;Parent=g12886.t1;
OU744337.1_Gymnosoma_rotundatum_genome_assembly,_chromosome:_2	AUGUSTUS	CDS	128108988	128109475	1	+	0	ID=g12886.t1.CDS2;Parent=g12886.t1;
OU744337.1_Gymnosoma_rotundatum_genome_assembly,_chromosome:_2	AUGUSTUS	exon	128108988	128109475	.	+	.	ID=g12886.t1.exon2;Parent=g12886.t1;
OU744337.1_Gymnosoma_rotundatum_genome_assembly,_chromosome:_2	AUGUSTUS	intron	128109476	128110894	1	+	.	ID=g12886.t1.intron2;Parent=g12886.t1;
OU744337.1_Gymnosoma_rotundatum_genome_assembly,_chromosome:_2	AUGUSTUS	CDS	128110895	128110982	1	+	1	ID=g12886.t1.CDS3;Parent=g12886.t1;
OU744337.1_Gymnosoma_rotundatum_genome_assembly,_chromosome:_2	AUGUSTUS	exon	128110895	128110982	.	+	.	ID=g12886.t1.exon3;Parent=g12886.t1;
OU744337.1_Gymnosoma_rotundatum_genome_assembly,_chromosome:_2	AUGUSTUS	stop_codon	128110980	128110982	.	+	0	ID=g12886.t1.stop1;Parent=g12886.t1;
OU744337.1_Gymnosoma_rotundatum_genome_assembly,_chromosome:_2	AUGUSTUS	gene	128112024	128121452	.	-	.	ID=g12887;
OU744337.1_Gymnosoma_rotundatum_genome_assembly,_chromosome:_2	AUGUSTUS	mRNA	128112024	128121452	0.59	-	.	ID=g12887.t1;Parent=g12887;
OU744337.1_Gymnosoma_rotundatum_genome_assembly,_chromosome:_2	AUGUSTUS	stop_codon	128112024	128112026	.	-	0	ID=g12887.t1.stop1;Parent=g12887.t1;
OU744337.1_Gymnosoma_rotundatum_genome_assembly,_chromosome:_2	AUGUSTUS	CDS	128112024	128112265	1	-	2	ID=g12887.t1.CDS1;Parent=g12887.t1;
OU744337.1_Gymnosoma_rotundatum_genome_assembly,_chromosome:_2	AUGUSTUS	exon	128112024	128112265	.	-	.	ID=g12887.t1.exon1;Parent=g12887.t1;
OU744337.1_Gymnosoma_rotundatum_genome_assembly,_chromosome:_2	AUGUSTUS	intron	128112266	128112343	1	-	.	ID=g12887.t1.intron1;Parent=g12887.t1;
OU744337.1_Gymnosoma_rotundatum_genome_assembly,_chromosome:_2	AUGUSTUS	CDS	128112344	128112455	1	-	0	ID=g12887.t1.CDS2;Parent=g12887.t1;
OU744337.1_Gymnosoma_rotundatum_genome_assembly,_chromosome:_2	AUGUSTUS	exon	128112344	128112455	.	-	.	ID=g12887.t1.exon2;Parent=g12887.t1;
OU744337.1_Gymnosoma_rotundatum_genome_assembly,_chromosome:_2	AUGUSTUS	intron	128112456	128112527	1	-	.	ID=g12887.t1.intron2;Parent=g12887.t1;
OU744337.1_Gymnosoma_rotundatum_genome_assembly,_chromosome:_2	AUGUSTUS	CDS	128112528	128112939	1	-	1	ID=g12887.t1.CDS3;Parent=g12887.t1;
OU744337.1_Gymnosoma_rotundatum_genome_assembly,_chromosome:_2	AUGUSTUS	exon	128112528	128112939	.	-	.	ID=g12887.t1.exon3;Parent=g12887.t1;
OU744337.1_Gymnosoma_rotundatum_genome_assembly,_chromosome:_2	AUGUSTUS	intron	128112940	128121417	0.59	-	.	ID=g12887.t1.intron3;Parent=g12887.t1;
OU744337.1_Gymnosoma_rotundatum_genome_assembly,_chromosome:_2	AUGUSTUS	CDS	128121418	128121452	0.59	-	0	ID=g12887.t1.CDS4;Parent=g12887.t1;
OU744337.1_Gymnosoma_rotundatum_genome_assembly,_chromosome:_2	AUGUSTUS	exon	128121418	128121452	.	-	.	ID=g12887.t1.exon4;Parent=g12887.t1;
OU744337.1_Gymnosoma_rotundatum_genome_assembly,_chromosome:_2	AUGUSTUS	start_codon	128121450	128121452	.	-	0	ID=g12887.t1.start1;Parent=g12887.t1;
OU744337.1_Gymnosoma_rotundatum_genome_assembly,_chromosome:_2	AUGUSTUS	gene	128122964	128123344	.	+	.	ID=g12888;
OU744337.1_Gymnosoma_rotundatum_genome_assembly,_chromosome:_2	AUGUSTUS	mRNA	128122964	128123344	1	+	.	ID=g12888.t1;Parent=g12888;
OU744337.1_Gymnosoma_rotundatum_genome_assembly,_chromosome:_2	AUGUSTUS	start_codon	128122964	128122966	.	+	0	ID=g12888.t1.start1;Parent=g12888.t1;
OU744337.1_Gymnosoma_rotundatum_genome_assembly,_chromosome:_2	AUGUSTUS	CDS	128122964	128123344	1	+	0	ID=g12888.t1.CDS1;Parent=g12888.t1;
OU744337.1_Gymnosoma_rotundatum_genome_assembly,_chromosome:_2	AUGUSTUS	exon	128122964	128123344	.	+	.	ID=g12888.t1.exon1;Parent=g12888.t1;
OU744337.1_Gymnosoma_rotundatum_genome_assembly,_chromosome:_2	AUGUSTUS	stop_codon	128123342	128123344	.	+	0	ID=g12888.t1.stop1;Parent=g12888.t1;
OU744337.1_Gymnosoma_rotundatum_genome_assembly,_chromosome:_2	AUGUSTUS	gene	128130309	128130962	.	+	.	ID=g12889;
OU744337.1_Gymnosoma_rotundatum_genome_assembly,_chromosome:_2	AUGUSTUS	mRNA	128130309	128130962	0.71	+	.	ID=g12889.t1;Parent=g12889;
OU744337.1_Gymnosoma_rotundatum_genome_assembly,_chromosome:_2	AUGUSTUS	start_codon	128130309	128130311	.	+	0	ID=g12889.t1.start1;Parent=g12889.t1;
OU744337.1_Gymnosoma_rotundatum_genome_assembly,_chromosome:_2	AUGUSTUS	CDS	128130309	128130461	0.72	+	0	ID=g12889.t1.CDS1;Parent=g12889.t1;
OU744337.1_Gymnosoma_rotundatum_genome_assembly,_chromosome:_2	AUGUSTUS	exon	128130309	128130461	.	+	.	ID=g12889.t1.exon1;Parent=g12889.t1;
OU744337.1_Gymnosoma_rotundatum_genome_assembly,_chromosome:_2	AUGUSTUS	intron	128130462	128130512	0.71	+	.	ID=g12889.t1.intron1;Parent=g12889.t1;
OU744337.1_Gymnosoma_rotundatum_genome_assembly,_chromosome:_2	AUGUSTUS	CDS	128130513	128130962	0.92	+	0	ID=g12889.t1.CDS2;Parent=g12889.t1;
OU744337.1_Gymnosoma_rotundatum_genome_assembly,_chromosome:_2	AUGUSTUS	exon	128130513	128130962	.	+	.	ID=g12889.t1.exon2;Parent=g12889.t1;
OU744337.1_Gymnosoma_rotundatum_genome_assembly,_chromosome:_2	AUGUSTUS	stop_codon	128130960	128130962	.	+	0	ID=g12889.t1.stop1;Parent=g12889.t1;
OU744337.1_Gymnosoma_rotundatum_genome_assembly,_chromosome:_2	AUGUSTUS	gene	128140035	128143762	.	-	.	ID=g12890;
OU744337.1_Gymnosoma_rotundatum_genome_assembly,_chromosome:_2	AUGUSTUS	mRNA	128140035	128143762	0.89	-	.	ID=g12890.t1;Parent=g12890;
OU744337.1_Gymnosoma_rotundatum_genome_assembly,_chromosome:_2	AUGUSTUS	stop_codon	128140035	128140037	.	-	0	ID=g12890.t1.stop1;Parent=g12890.t1;
OU744337.1_Gymnosoma_rotundatum_genome_assembly,_chromosome:_2	AUGUSTUS	CDS	128140035	128141459	0.89	-	0	ID=g12890.t1.CDS1;Parent=g12890.t1;
OU744337.1_Gymnosoma_rotundatum_genome_assembly,_chromosome:_2	AUGUSTUS	exon	128140035	128141459	.	-	.	ID=g12890.t1.exon1;Parent=g12890.t1;
OU744337.1_Gymnosoma_rotundatum_genome_assembly,_chromosome:_2	AUGUSTUS	intron	128141460	128141531	1	-	.	ID=g12890.t1.intron1;Parent=g12890.t1;
OU744337.1_Gymnosoma_rotundatum_genome_assembly,_chromosome:_2	AUGUSTUS	CDS	128141532	128141905	1	-	2	ID=g12890.t1.CDS2;Parent=g12890.t1;
OU744337.1_Gymnosoma_rotundatum_genome_assembly,_chromosome:_2	AUGUSTUS	exon	128141532	128141905	.	-	.	ID=g12890.t1.exon2;Parent=g12890.t1;
OU744337.1_Gymnosoma_rotundatum_genome_assembly,_chromosome:_2	AUGUSTUS	intron	128141906	128142378	1	-	.	ID=g12890.t1.intron2;Parent=g12890.t1;
OU744337.1_Gymnosoma_rotundatum_genome_assembly,_chromosome:_2	AUGUSTUS	CDS	128142379	128142474	1	-	2	ID=g12890.t1.CDS3;Parent=g12890.t1;
OU744337.1_Gymnosoma_rotundatum_genome_assembly,_chromosome:_2	AUGUSTUS	exon	128142379	128142474	.	-	.	ID=g12890.t1.exon3;Parent=g12890.t1;
OU744337.1_Gymnosoma_rotundatum_genome_assembly,_chromosome:_2	AUGUSTUS	intron	128142475	128143160	1	-	.	ID=g12890.t1.intron3;Parent=g12890.t1;
OU744337.1_Gymnosoma_rotundatum_genome_assembly,_chromosome:_2	AUGUSTUS	CDS	128143161	128143610	1	-	2	ID=g12890.t1.CDS4;Parent=g12890.t1;
OU744337.1_Gymnosoma_rotundatum_genome_assembly,_chromosome:_2	AUGUSTUS	exon	128143161	128143610	.	-	.	ID=g12890.t1.exon4;Parent=g12890.t1;
OU744337.1_Gymnosoma_rotundatum_genome_assembly,_chromosome:_2	AUGUSTUS	intron	128143611	128143686	1	-	.	ID=g12890.t1.intron4;Parent=g12890.t1;
OU744337.1_Gymnosoma_rotundatum_genome_assembly,_chromosome:_2	AUGUSTUS	CDS	128143687	128143762	1	-	0	ID=g12890.t1.CDS5;Parent=g12890.t1;
OU744337.1_Gymnosoma_rotundatum_genome_assembly,_chromosome:_2	AUGUSTUS	exon	128143687	128143762	.	-	.	ID=g12890.t1.exon5;Parent=g12890.t1;
OU744337.1_Gymnosoma_rotundatum_genome_assembly,_chromosome:_2	AUGUSTUS	start_codon	128143760	128143762	.	-	0	ID=g12890.t1.start1;Parent=g12890.t1;
OU744337.1_Gymnosoma_rotundatum_genome_assembly,_chromosome:_2	AUGUSTUS	mRNA	128140035	128143762	0.59	-	.	ID=g12890.t2;Parent=g12890;
OU744337.1_Gymnosoma_rotundatum_genome_assembly,_chromosome:_2	AUGUSTUS	stop_codon	128140035	128140037	.	-	0	ID=g12890.t2.stop1;Parent=g12890.t2;
OU744337.1_Gymnosoma_rotundatum_genome_assembly,_chromosome:_2	AUGUSTUS	CDS	128140035	128141459	0.59	-	0	ID=g12890.t2.CDS1;Parent=g12890.t2;
OU744337.1_Gymnosoma_rotundatum_genome_assembly,_chromosome:_2	AUGUSTUS	exon	128140035	128141459	.	-	.	ID=g12890.t2.exon1;Parent=g12890.t2;
OU744337.1_Gymnosoma_rotundatum_genome_assembly,_chromosome:_2	AUGUSTUS	intron	128141460	128141531	1	-	.	ID=g12890.t2.intron1;Parent=g12890.t2;
OU744337.1_Gymnosoma_rotundatum_genome_assembly,_chromosome:_2	AUGUSTUS	CDS	128141532	128141905	1	-	2	ID=g12890.t2.CDS2;Parent=g12890.t2;
OU744337.1_Gymnosoma_rotundatum_genome_assembly,_chromosome:_2	AUGUSTUS	exon	128141532	128141905	.	-	.	ID=g12890.t2.exon2;Parent=g12890.t2;
OU744337.1_Gymnosoma_rotundatum_genome_assembly,_chromosome:_2	AUGUSTUS	intron	128141906	128143160	1	-	.	ID=g12890.t2.intron2;Parent=g12890.t2;
OU744337.1_Gymnosoma_rotundatum_genome_assembly,_chromosome:_2	AUGUSTUS	CDS	128143161	128143610	1	-	2	ID=g12890.t2.CDS3;Parent=g12890.t2;
OU744337.1_Gymnosoma_rotundatum_genome_assembly,_chromosome:_2	AUGUSTUS	exon	128143161	128143610	.	-	.	ID=g12890.t2.exon3;Parent=g12890.t2;
OU744337.1_Gymnosoma_rotundatum_genome_assembly,_chromosome:_2	AUGUSTUS	intron	128143611	128143686	1	-	.	ID=g12890.t2.intron3;Parent=g12890.t2;
OU744337.1_Gymnosoma_rotundatum_genome_assembly,_chromosome:_2	AUGUSTUS	CDS	128143687	128143762	1	-	0	ID=g12890.t2.CDS4;Parent=g12890.t2;
OU744337.1_Gymnosoma_rotundatum_genome_assembly,_chromosome:_2	AUGUSTUS	exon	128143687	128143762	.	-	.	ID=g12890.t2.exon4;Parent=g12890.t2;
OU744337.1_Gymnosoma_rotundatum_genome_assembly,_chromosome:_2	AUGUSTUS	start_codon	128143760	128143762	.	-	0	ID=g12890.t2.start1;Parent=g12890.t2;
OU744337.1_Gymnosoma_rotundatum_genome_assembly,_chromosome:_2	AUGUSTUS	gene	128148084	128148500	.	-	.	ID=g12891;
OU744337.1_Gymnosoma_rotundatum_genome_assembly,_chromosome:_2	AUGUSTUS	mRNA	128148084	128148500	1	-	.	ID=g12891.t1;Parent=g12891;
OU744337.1_Gymnosoma_rotundatum_genome_assembly,_chromosome:_2	AUGUSTUS	stop_codon	128148084	128148086	.	-	0	ID=g12891.t1.stop1;Parent=g12891.t1;
OU744337.1_Gymnosoma_rotundatum_genome_assembly,_chromosome:_2	AUGUSTUS	CDS	128148084	128148500	1	-	0	ID=g12891.t1.CDS1;Parent=g12891.t1;
OU744337.1_Gymnosoma_rotundatum_genome_assembly,_chromosome:_2	AUGUSTUS	exon	128148084	128148500	.	-	.	ID=g12891.t1.exon1;Parent=g12891.t1;
OU744337.1_Gymnosoma_rotundatum_genome_assembly,_chromosome:_2	AUGUSTUS	start_codon	128148498	128148500	.	-	0	ID=g12891.t1.start1;Parent=g12891.t1;
OU744337.1_Gymnosoma_rotundatum_genome_assembly,_chromosome:_2	AUGUSTUS	gene	128150135	128154526	.	+	.	ID=g12892;
OU744337.1_Gymnosoma_rotundatum_genome_assembly,_chromosome:_2	AUGUSTUS	mRNA	128150135	128154526	1	+	.	ID=g12892.t1;Parent=g12892;
OU744337.1_Gymnosoma_rotundatum_genome_assembly,_chromosome:_2	AUGUSTUS	start_codon	128150135	128150137	.	+	0	ID=g12892.t1.start1;Parent=g12892.t1;
OU744337.1_Gymnosoma_rotundatum_genome_assembly,_chromosome:_2	AUGUSTUS	CDS	128150135	128151055	1	+	0	ID=g12892.t1.CDS1;Parent=g12892.t1;
OU744337.1_Gymnosoma_rotundatum_genome_assembly,_chromosome:_2	AUGUSTUS	exon	128150135	128151055	.	+	.	ID=g12892.t1.exon1;Parent=g12892.t1;
OU744337.1_Gymnosoma_rotundatum_genome_assembly,_chromosome:_2	AUGUSTUS	intron	128151056	128151474	1	+	.	ID=g12892.t1.intron1;Parent=g12892.t1;
OU744337.1_Gymnosoma_rotundatum_genome_assembly,_chromosome:_2	AUGUSTUS	CDS	128151475	128152803	1	+	0	ID=g12892.t1.CDS2;Parent=g12892.t1;
OU744337.1_Gymnosoma_rotundatum_genome_assembly,_chromosome:_2	AUGUSTUS	exon	128151475	128152803	.	+	.	ID=g12892.t1.exon2;Parent=g12892.t1;
OU744337.1_Gymnosoma_rotundatum_genome_assembly,_chromosome:_2	AUGUSTUS	intron	128152804	128152866	1	+	.	ID=g12892.t1.intron2;Parent=g12892.t1;
OU744337.1_Gymnosoma_rotundatum_genome_assembly,_chromosome:_2	AUGUSTUS	CDS	128152867	128153718	1	+	0	ID=g12892.t1.CDS3;Parent=g12892.t1;
OU744337.1_Gymnosoma_rotundatum_genome_assembly,_chromosome:_2	AUGUSTUS	exon	128152867	128153718	.	+	.	ID=g12892.t1.exon3;Parent=g12892.t1;
OU744337.1_Gymnosoma_rotundatum_genome_assembly,_chromosome:_2	AUGUSTUS	intron	128153719	128153797	1	+	.	ID=g12892.t1.intron3;Parent=g12892.t1;
OU744337.1_Gymnosoma_rotundatum_genome_assembly,_chromosome:_2	AUGUSTUS	CDS	128153798	128154526	1	+	0	ID=g12892.t1.CDS4;Parent=g12892.t1;
OU744337.1_Gymnosoma_rotundatum_genome_assembly,_chromosome:_2	AUGUSTUS	exon	128153798	128154526	.	+	.	ID=g12892.t1.exon4;Parent=g12892.t1;
OU744337.1_Gymnosoma_rotundatum_genome_assembly,_chromosome:_2	AUGUSTUS	stop_codon	128154524	128154526	.	+	0	ID=g12892.t1.stop1;Parent=g12892.t1;
OU744337.1_Gymnosoma_rotundatum_genome_assembly,_chromosome:_2	AUGUSTUS	gene	128252075	128256775	.	+	.	ID=g12893;
OU744337.1_Gymnosoma_rotundatum_genome_assembly,_chromosome:_2	AUGUSTUS	mRNA	128252075	128256775	1	+	.	ID=g12893.t1;Parent=g12893;
OU744337.1_Gymnosoma_rotundatum_genome_assembly,_chromosome:_2	AUGUSTUS	start_codon	128252075	128252077	.	+	0	ID=g12893.t1.start1;Parent=g12893.t1;
OU744337.1_Gymnosoma_rotundatum_genome_assembly,_chromosome:_2	AUGUSTUS	CDS	128252075	128252330	1	+	0	ID=g12893.t1.CDS1;Parent=g12893.t1;
OU744337.1_Gymnosoma_rotundatum_genome_assembly,_chromosome:_2	AUGUSTUS	exon	128252075	128252330	.	+	.	ID=g12893.t1.exon1;Parent=g12893.t1;
OU744337.1_Gymnosoma_rotundatum_genome_assembly,_chromosome:_2	AUGUSTUS	intron	128252331	128254410	1	+	.	ID=g12893.t1.intron1;Parent=g12893.t1;
OU744337.1_Gymnosoma_rotundatum_genome_assembly,_chromosome:_2	AUGUSTUS	CDS	128254411	128254827	1	+	2	ID=g12893.t1.CDS2;Parent=g12893.t1;
OU744337.1_Gymnosoma_rotundatum_genome_assembly,_chromosome:_2	AUGUSTUS	exon	128254411	128254827	.	+	.	ID=g12893.t1.exon2;Parent=g12893.t1;
OU744337.1_Gymnosoma_rotundatum_genome_assembly,_chromosome:_2	AUGUSTUS	intron	128254828	128254937	1	+	.	ID=g12893.t1.intron2;Parent=g12893.t1;
OU744337.1_Gymnosoma_rotundatum_genome_assembly,_chromosome:_2	AUGUSTUS	CDS	128254938	128256775	1	+	2	ID=g12893.t1.CDS3;Parent=g12893.t1;
OU744337.1_Gymnosoma_rotundatum_genome_assembly,_chromosome:_2	AUGUSTUS	exon	128254938	128256775	.	+	.	ID=g12893.t1.exon3;Parent=g12893.t1;
OU744337.1_Gymnosoma_rotundatum_genome_assembly,_chromosome:_2	AUGUSTUS	stop_codon	128256773	128256775	.	+	0	ID=g12893.t1.stop1;Parent=g12893.t1;
OU744337.1_Gymnosoma_rotundatum_genome_assembly,_chromosome:_2	AUGUSTUS	gene	128260382	128261999	.	-	.	ID=g12894;
OU744337.1_Gymnosoma_rotundatum_genome_assembly,_chromosome:_2	AUGUSTUS	mRNA	128260382	128261671	1	-	.	ID=g12894.t1;Parent=g12894;
OU744337.1_Gymnosoma_rotundatum_genome_assembly,_chromosome:_2	AUGUSTUS	stop_codon	128260382	128260384	.	-	0	ID=g12894.t1.stop1;Parent=g12894.t1;
OU744337.1_Gymnosoma_rotundatum_genome_assembly,_chromosome:_2	AUGUSTUS	CDS	128260382	128260536	1	-	2	ID=g12894.t1.CDS1;Parent=g12894.t1;
OU744337.1_Gymnosoma_rotundatum_genome_assembly,_chromosome:_2	AUGUSTUS	exon	128260382	128260536	.	-	.	ID=g12894.t1.exon1;Parent=g12894.t1;
OU744337.1_Gymnosoma_rotundatum_genome_assembly,_chromosome:_2	AUGUSTUS	intron	128260537	128260626	1	-	.	ID=g12894.t1.intron1;Parent=g12894.t1;
OU744337.1_Gymnosoma_rotundatum_genome_assembly,_chromosome:_2	AUGUSTUS	CDS	128260627	128261086	1	-	0	ID=g12894.t1.CDS2;Parent=g12894.t1;
OU744337.1_Gymnosoma_rotundatum_genome_assembly,_chromosome:_2	AUGUSTUS	exon	128260627	128261086	.	-	.	ID=g12894.t1.exon2;Parent=g12894.t1;
OU744337.1_Gymnosoma_rotundatum_genome_assembly,_chromosome:_2	AUGUSTUS	intron	128261087	128261542	1	-	.	ID=g12894.t1.intron2;Parent=g12894.t1;
OU744337.1_Gymnosoma_rotundatum_genome_assembly,_chromosome:_2	AUGUSTUS	CDS	128261543	128261671	1	-	0	ID=g12894.t1.CDS3;Parent=g12894.t1;
OU744337.1_Gymnosoma_rotundatum_genome_assembly,_chromosome:_2	AUGUSTUS	exon	128261543	128261671	.	-	.	ID=g12894.t1.exon3;Parent=g12894.t1;
OU744337.1_Gymnosoma_rotundatum_genome_assembly,_chromosome:_2	AUGUSTUS	start_codon	128261669	128261671	.	-	0	ID=g12894.t1.start1;Parent=g12894.t1;
OU744337.1_Gymnosoma_rotundatum_genome_assembly,_chromosome:_2	AUGUSTUS	mRNA	128260382	128261999	0.37	-	.	ID=g12894.t2;Parent=g12894;
OU744337.1_Gymnosoma_rotundatum_genome_assembly,_chromosome:_2	AUGUSTUS	stop_codon	128260382	128260384	.	-	0	ID=g12894.t2.stop1;Parent=g12894.t2;
OU744337.1_Gymnosoma_rotundatum_genome_assembly,_chromosome:_2	AUGUSTUS	CDS	128260382	128260536	1	-	2	ID=g12894.t2.CDS1;Parent=g12894.t2;
OU744337.1_Gymnosoma_rotundatum_genome_assembly,_chromosome:_2	AUGUSTUS	exon	128260382	128260536	.	-	.	ID=g12894.t2.exon1;Parent=g12894.t2;
OU744337.1_Gymnosoma_rotundatum_genome_assembly,_chromosome:_2	AUGUSTUS	intron	128260537	128260626	1	-	.	ID=g12894.t2.intron1;Parent=g12894.t2;
OU744337.1_Gymnosoma_rotundatum_genome_assembly,_chromosome:_2	AUGUSTUS	CDS	128260627	128261086	1	-	0	ID=g12894.t2.CDS2;Parent=g12894.t2;
OU744337.1_Gymnosoma_rotundatum_genome_assembly,_chromosome:_2	AUGUSTUS	exon	128260627	128261086	.	-	.	ID=g12894.t2.exon2;Parent=g12894.t2;
OU744337.1_Gymnosoma_rotundatum_genome_assembly,_chromosome:_2	AUGUSTUS	intron	128261087	128261542	1	-	.	ID=g12894.t2.intron2;Parent=g12894.t2;
OU744337.1_Gymnosoma_rotundatum_genome_assembly,_chromosome:_2	AUGUSTUS	CDS	128261543	128261703	0.59	-	2	ID=g12894.t2.CDS3;Parent=g12894.t2;
OU744337.1_Gymnosoma_rotundatum_genome_assembly,_chromosome:_2	AUGUSTUS	exon	128261543	128261703	.	-	.	ID=g12894.t2.exon3;Parent=g12894.t2;
OU744337.1_Gymnosoma_rotundatum_genome_assembly,_chromosome:_2	AUGUSTUS	intron	128261704	128261956	0.37	-	.	ID=g12894.t2.intron3;Parent=g12894.t2;
OU744337.1_Gymnosoma_rotundatum_genome_assembly,_chromosome:_2	AUGUSTUS	CDS	128261957	128261999	0.37	-	0	ID=g12894.t2.CDS4;Parent=g12894.t2;
OU744337.1_Gymnosoma_rotundatum_genome_assembly,_chromosome:_2	AUGUSTUS	exon	128261957	128261999	.	-	.	ID=g12894.t2.exon4;Parent=g12894.t2;
OU744337.1_Gymnosoma_rotundatum_genome_assembly,_chromosome:_2	AUGUSTUS	start_codon	128261997	128261999	.	-	0	ID=g12894.t2.start1;Parent=g12894.t2;
OU744337.1_Gymnosoma_rotundatum_genome_assembly,_chromosome:_2	AUGUSTUS	gene	128269160	128272299	.	+	.	ID=g12895;
OU744337.1_Gymnosoma_rotundatum_genome_assembly,_chromosome:_2	AUGUSTUS	mRNA	128269160	128272299	1	+	.	ID=g12895.t1;Parent=g12895;
OU744337.1_Gymnosoma_rotundatum_genome_assembly,_chromosome:_2	AUGUSTUS	start_codon	128269160	128269162	.	+	0	ID=g12895.t1.start1;Parent=g12895.t1;
OU744337.1_Gymnosoma_rotundatum_genome_assembly,_chromosome:_2	AUGUSTUS	CDS	128269160	128269345	1	+	0	ID=g12895.t1.CDS1;Parent=g12895.t1;
OU744337.1_Gymnosoma_rotundatum_genome_assembly,_chromosome:_2	AUGUSTUS	exon	128269160	128269345	.	+	.	ID=g12895.t1.exon1;Parent=g12895.t1;
OU744337.1_Gymnosoma_rotundatum_genome_assembly,_chromosome:_2	AUGUSTUS	intron	128269346	128269425	1	+	.	ID=g12895.t1.intron1;Parent=g12895.t1;
OU744337.1_Gymnosoma_rotundatum_genome_assembly,_chromosome:_2	AUGUSTUS	CDS	128269426	128269756	1	+	0	ID=g12895.t1.CDS2;Parent=g12895.t1;
OU744337.1_Gymnosoma_rotundatum_genome_assembly,_chromosome:_2	AUGUSTUS	exon	128269426	128269756	.	+	.	ID=g12895.t1.exon2;Parent=g12895.t1;
OU744337.1_Gymnosoma_rotundatum_genome_assembly,_chromosome:_2	AUGUSTUS	intron	128269757	128271507	1	+	.	ID=g12895.t1.intron2;Parent=g12895.t1;
OU744337.1_Gymnosoma_rotundatum_genome_assembly,_chromosome:_2	AUGUSTUS	CDS	128271508	128272054	1	+	2	ID=g12895.t1.CDS3;Parent=g12895.t1;
OU744337.1_Gymnosoma_rotundatum_genome_assembly,_chromosome:_2	AUGUSTUS	exon	128271508	128272054	.	+	.	ID=g12895.t1.exon3;Parent=g12895.t1;
OU744337.1_Gymnosoma_rotundatum_genome_assembly,_chromosome:_2	AUGUSTUS	intron	128272055	128272118	1	+	.	ID=g12895.t1.intron3;Parent=g12895.t1;
OU744337.1_Gymnosoma_rotundatum_genome_assembly,_chromosome:_2	AUGUSTUS	CDS	128272119	128272299	1	+	1	ID=g12895.t1.CDS4;Parent=g12895.t1;
OU744337.1_Gymnosoma_rotundatum_genome_assembly,_chromosome:_2	AUGUSTUS	exon	128272119	128272299	.	+	.	ID=g12895.t1.exon4;Parent=g12895.t1;
OU744337.1_Gymnosoma_rotundatum_genome_assembly,_chromosome:_2	AUGUSTUS	stop_codon	128272297	128272299	.	+	0	ID=g12895.t1.stop1;Parent=g12895.t1;
OU744337.1_Gymnosoma_rotundatum_genome_assembly,_chromosome:_2	AUGUSTUS	gene	128275238	128278217	.	-	.	ID=g12896;
OU744337.1_Gymnosoma_rotundatum_genome_assembly,_chromosome:_2	AUGUSTUS	mRNA	128275238	128278217	1	-	.	ID=g12896.t1;Parent=g12896;
OU744337.1_Gymnosoma_rotundatum_genome_assembly,_chromosome:_2	AUGUSTUS	stop_codon	128275238	128275240	.	-	0	ID=g12896.t1.stop1;Parent=g12896.t1;
OU744337.1_Gymnosoma_rotundatum_genome_assembly,_chromosome:_2	AUGUSTUS	CDS	128275238	128275360	1	-	0	ID=g12896.t1.CDS1;Parent=g12896.t1;
OU744337.1_Gymnosoma_rotundatum_genome_assembly,_chromosome:_2	AUGUSTUS	exon	128275238	128275360	.	-	.	ID=g12896.t1.exon1;Parent=g12896.t1;
OU744337.1_Gymnosoma_rotundatum_genome_assembly,_chromosome:_2	AUGUSTUS	intron	128275361	128276102	1	-	.	ID=g12896.t1.intron1;Parent=g12896.t1;
OU744337.1_Gymnosoma_rotundatum_genome_assembly,_chromosome:_2	AUGUSTUS	CDS	128276103	128276140	1	-	2	ID=g12896.t1.CDS2;Parent=g12896.t1;
OU744337.1_Gymnosoma_rotundatum_genome_assembly,_chromosome:_2	AUGUSTUS	exon	128276103	128276140	.	-	.	ID=g12896.t1.exon2;Parent=g12896.t1;
OU744337.1_Gymnosoma_rotundatum_genome_assembly,_chromosome:_2	AUGUSTUS	intron	128276141	128277434	1	-	.	ID=g12896.t1.intron2;Parent=g12896.t1;
OU744337.1_Gymnosoma_rotundatum_genome_assembly,_chromosome:_2	AUGUSTUS	CDS	128277435	128277594	1	-	0	ID=g12896.t1.CDS3;Parent=g12896.t1;
OU744337.1_Gymnosoma_rotundatum_genome_assembly,_chromosome:_2	AUGUSTUS	exon	128277435	128277594	.	-	.	ID=g12896.t1.exon3;Parent=g12896.t1;
OU744337.1_Gymnosoma_rotundatum_genome_assembly,_chromosome:_2	AUGUSTUS	intron	128277595	128277715	1	-	.	ID=g12896.t1.intron3;Parent=g12896.t1;
OU744337.1_Gymnosoma_rotundatum_genome_assembly,_chromosome:_2	AUGUSTUS	CDS	128277716	128277899	1	-	1	ID=g12896.t1.CDS4;Parent=g12896.t1;
OU744337.1_Gymnosoma_rotundatum_genome_assembly,_chromosome:_2	AUGUSTUS	exon	128277716	128277899	.	-	.	ID=g12896.t1.exon4;Parent=g12896.t1;
OU744337.1_Gymnosoma_rotundatum_genome_assembly,_chromosome:_2	AUGUSTUS	intron	128277900	128277960	1	-	.	ID=g12896.t1.intron4;Parent=g12896.t1;
OU744337.1_Gymnosoma_rotundatum_genome_assembly,_chromosome:_2	AUGUSTUS	CDS	128277961	128278217	1	-	0	ID=g12896.t1.CDS5;Parent=g12896.t1;
OU744337.1_Gymnosoma_rotundatum_genome_assembly,_chromosome:_2	AUGUSTUS	exon	128277961	128278217	.	-	.	ID=g12896.t1.exon5;Parent=g12896.t1;
OU744337.1_Gymnosoma_rotundatum_genome_assembly,_chromosome:_2	AUGUSTUS	start_codon	128278215	128278217	.	-	0	ID=g12896.t1.start1;Parent=g12896.t1;
OU744337.1_Gymnosoma_rotundatum_genome_assembly,_chromosome:_2	AUGUSTUS	mRNA	128275238	128278217	0.98	-	.	ID=g12896.t2;Parent=g12896;
OU744337.1_Gymnosoma_rotundatum_genome_assembly,_chromosome:_2	AUGUSTUS	stop_codon	128275238	128275240	.	-	0	ID=g12896.t2.stop1;Parent=g12896.t2;
OU744337.1_Gymnosoma_rotundatum_genome_assembly,_chromosome:_2	AUGUSTUS	CDS	128275238	128275360	1	-	0	ID=g12896.t2.CDS1;Parent=g12896.t2;
OU744337.1_Gymnosoma_rotundatum_genome_assembly,_chromosome:_2	AUGUSTUS	exon	128275238	128275360	.	-	.	ID=g12896.t2.exon1;Parent=g12896.t2;
OU744337.1_Gymnosoma_rotundatum_genome_assembly,_chromosome:_2	AUGUSTUS	intron	128275361	128276102	1	-	.	ID=g12896.t2.intron1;Parent=g12896.t2;
OU744337.1_Gymnosoma_rotundatum_genome_assembly,_chromosome:_2	AUGUSTUS	CDS	128276103	128276140	1	-	2	ID=g12896.t2.CDS2;Parent=g12896.t2;
OU744337.1_Gymnosoma_rotundatum_genome_assembly,_chromosome:_2	AUGUSTUS	exon	128276103	128276140	.	-	.	ID=g12896.t2.exon2;Parent=g12896.t2;
OU744337.1_Gymnosoma_rotundatum_genome_assembly,_chromosome:_2	AUGUSTUS	intron	128276141	128276233	1	-	.	ID=g12896.t2.intron2;Parent=g12896.t2;
OU744337.1_Gymnosoma_rotundatum_genome_assembly,_chromosome:_2	AUGUSTUS	CDS	128276234	128276320	0.98	-	2	ID=g12896.t2.CDS3;Parent=g12896.t2;
OU744337.1_Gymnosoma_rotundatum_genome_assembly,_chromosome:_2	AUGUSTUS	exon	128276234	128276320	.	-	.	ID=g12896.t2.exon3;Parent=g12896.t2;
OU744337.1_Gymnosoma_rotundatum_genome_assembly,_chromosome:_2	AUGUSTUS	intron	128276321	128277434	0.98	-	.	ID=g12896.t2.intron3;Parent=g12896.t2;
OU744337.1_Gymnosoma_rotundatum_genome_assembly,_chromosome:_2	AUGUSTUS	CDS	128277435	128277594	1	-	0	ID=g12896.t2.CDS4;Parent=g12896.t2;
OU744337.1_Gymnosoma_rotundatum_genome_assembly,_chromosome:_2	AUGUSTUS	exon	128277435	128277594	.	-	.	ID=g12896.t2.exon4;Parent=g12896.t2;
OU744337.1_Gymnosoma_rotundatum_genome_assembly,_chromosome:_2	AUGUSTUS	intron	128277595	128277715	1	-	.	ID=g12896.t2.intron4;Parent=g12896.t2;
OU744337.1_Gymnosoma_rotundatum_genome_assembly,_chromosome:_2	AUGUSTUS	CDS	128277716	128277899	1	-	1	ID=g12896.t2.CDS5;Parent=g12896.t2;
OU744337.1_Gymnosoma_rotundatum_genome_assembly,_chromosome:_2	AUGUSTUS	exon	128277716	128277899	.	-	.	ID=g12896.t2.exon5;Parent=g12896.t2;
OU744337.1_Gymnosoma_rotundatum_genome_assembly,_chromosome:_2	AUGUSTUS	intron	128277900	128277960	1	-	.	ID=g12896.t2.intron5;Parent=g12896.t2;
OU744337.1_Gymnosoma_rotundatum_genome_assembly,_chromosome:_2	AUGUSTUS	CDS	128277961	128278217	1	-	0	ID=g12896.t2.CDS6;Parent=g12896.t2;
OU744337.1_Gymnosoma_rotundatum_genome_assembly,_chromosome:_2	AUGUSTUS	exon	128277961	128278217	.	-	.	ID=g12896.t2.exon6;Parent=g12896.t2;
OU744337.1_Gymnosoma_rotundatum_genome_assembly,_chromosome:_2	AUGUSTUS	start_codon	128278215	128278217	.	-	0	ID=g12896.t2.start1;Parent=g12896.t2;
OU744337.1_Gymnosoma_rotundatum_genome_assembly,_chromosome:_2	AUGUSTUS	gene	128314950	128316776	.	+	.	ID=g12897;
OU744337.1_Gymnosoma_rotundatum_genome_assembly,_chromosome:_2	AUGUSTUS	mRNA	128314950	128316776	0.64	+	.	ID=g12897.t1;Parent=g12897;
OU744337.1_Gymnosoma_rotundatum_genome_assembly,_chromosome:_2	AUGUSTUS	start_codon	128314950	128314952	.	+	0	ID=g12897.t1.start1;Parent=g12897.t1;
OU744337.1_Gymnosoma_rotundatum_genome_assembly,_chromosome:_2	AUGUSTUS	CDS	128314950	128316776	0.64	+	0	ID=g12897.t1.CDS1;Parent=g12897.t1;
OU744337.1_Gymnosoma_rotundatum_genome_assembly,_chromosome:_2	AUGUSTUS	exon	128314950	128316776	.	+	.	ID=g12897.t1.exon1;Parent=g12897.t1;
OU744337.1_Gymnosoma_rotundatum_genome_assembly,_chromosome:_2	AUGUSTUS	stop_codon	128316774	128316776	.	+	0	ID=g12897.t1.stop1;Parent=g12897.t1;
OU744337.1_Gymnosoma_rotundatum_genome_assembly,_chromosome:_2	AUGUSTUS	gene	128338498	128342118	.	+	.	ID=g12898;
OU744337.1_Gymnosoma_rotundatum_genome_assembly,_chromosome:_2	AUGUSTUS	mRNA	128338498	128342118	1	+	.	ID=g12898.t1;Parent=g12898;
OU744337.1_Gymnosoma_rotundatum_genome_assembly,_chromosome:_2	AUGUSTUS	start_codon	128338498	128338500	.	+	0	ID=g12898.t1.start1;Parent=g12898.t1;
OU744337.1_Gymnosoma_rotundatum_genome_assembly,_chromosome:_2	AUGUSTUS	CDS	128338498	128338570	1	+	0	ID=g12898.t1.CDS1;Parent=g12898.t1;
OU744337.1_Gymnosoma_rotundatum_genome_assembly,_chromosome:_2	AUGUSTUS	exon	128338498	128338570	.	+	.	ID=g12898.t1.exon1;Parent=g12898.t1;
OU744337.1_Gymnosoma_rotundatum_genome_assembly,_chromosome:_2	AUGUSTUS	intron	128338571	128340760	1	+	.	ID=g12898.t1.intron1;Parent=g12898.t1;
OU744337.1_Gymnosoma_rotundatum_genome_assembly,_chromosome:_2	AUGUSTUS	CDS	128340761	128340963	1	+	2	ID=g12898.t1.CDS2;Parent=g12898.t1;
OU744337.1_Gymnosoma_rotundatum_genome_assembly,_chromosome:_2	AUGUSTUS	exon	128340761	128340963	.	+	.	ID=g12898.t1.exon2;Parent=g12898.t1;
OU744337.1_Gymnosoma_rotundatum_genome_assembly,_chromosome:_2	AUGUSTUS	intron	128340964	128341021	1	+	.	ID=g12898.t1.intron2;Parent=g12898.t1;
OU744337.1_Gymnosoma_rotundatum_genome_assembly,_chromosome:_2	AUGUSTUS	CDS	128341022	128341649	1	+	0	ID=g12898.t1.CDS3;Parent=g12898.t1;
OU744337.1_Gymnosoma_rotundatum_genome_assembly,_chromosome:_2	AUGUSTUS	exon	128341022	128341649	.	+	.	ID=g12898.t1.exon3;Parent=g12898.t1;
OU744337.1_Gymnosoma_rotundatum_genome_assembly,_chromosome:_2	AUGUSTUS	intron	128341650	128341717	1	+	.	ID=g12898.t1.intron3;Parent=g12898.t1;
OU744337.1_Gymnosoma_rotundatum_genome_assembly,_chromosome:_2	AUGUSTUS	CDS	128341718	128342118	1	+	2	ID=g12898.t1.CDS4;Parent=g12898.t1;
OU744337.1_Gymnosoma_rotundatum_genome_assembly,_chromosome:_2	AUGUSTUS	exon	128341718	128342118	.	+	.	ID=g12898.t1.exon4;Parent=g12898.t1;
OU744337.1_Gymnosoma_rotundatum_genome_assembly,_chromosome:_2	AUGUSTUS	stop_codon	128342116	128342118	.	+	0	ID=g12898.t1.stop1;Parent=g12898.t1;
OU744337.1_Gymnosoma_rotundatum_genome_assembly,_chromosome:_2	AUGUSTUS	gene	128503077	128556354	.	+	.	ID=g12899;
OU744337.1_Gymnosoma_rotundatum_genome_assembly,_chromosome:_2	AUGUSTUS	mRNA	128503077	128556354	0.5	+	.	ID=g12899.t1;Parent=g12899;
OU744337.1_Gymnosoma_rotundatum_genome_assembly,_chromosome:_2	AUGUSTUS	start_codon	128503077	128503079	.	+	0	ID=g12899.t1.start1;Parent=g12899.t1;
OU744337.1_Gymnosoma_rotundatum_genome_assembly,_chromosome:_2	AUGUSTUS	CDS	128503077	128503130	0.68	+	0	ID=g12899.t1.CDS1;Parent=g12899.t1;
OU744337.1_Gymnosoma_rotundatum_genome_assembly,_chromosome:_2	AUGUSTUS	exon	128503077	128503130	.	+	.	ID=g12899.t1.exon1;Parent=g12899.t1;
OU744337.1_Gymnosoma_rotundatum_genome_assembly,_chromosome:_2	AUGUSTUS	intron	128503131	128504636	0.68	+	.	ID=g12899.t1.intron1;Parent=g12899.t1;
OU744337.1_Gymnosoma_rotundatum_genome_assembly,_chromosome:_2	AUGUSTUS	CDS	128504637	128504772	1	+	0	ID=g12899.t1.CDS2;Parent=g12899.t1;
OU744337.1_Gymnosoma_rotundatum_genome_assembly,_chromosome:_2	AUGUSTUS	exon	128504637	128504772	.	+	.	ID=g12899.t1.exon2;Parent=g12899.t1;
OU744337.1_Gymnosoma_rotundatum_genome_assembly,_chromosome:_2	AUGUSTUS	intron	128504773	128513505	1	+	.	ID=g12899.t1.intron2;Parent=g12899.t1;
OU744337.1_Gymnosoma_rotundatum_genome_assembly,_chromosome:_2	AUGUSTUS	CDS	128513506	128513717	0.97	+	2	ID=g12899.t1.CDS3;Parent=g12899.t1;
OU744337.1_Gymnosoma_rotundatum_genome_assembly,_chromosome:_2	AUGUSTUS	exon	128513506	128513717	.	+	.	ID=g12899.t1.exon3;Parent=g12899.t1;
OU744337.1_Gymnosoma_rotundatum_genome_assembly,_chromosome:_2	AUGUSTUS	intron	128513718	128555813	0.77	+	.	ID=g12899.t1.intron3;Parent=g12899.t1;
OU744337.1_Gymnosoma_rotundatum_genome_assembly,_chromosome:_2	AUGUSTUS	CDS	128555814	128556124	1	+	0	ID=g12899.t1.CDS4;Parent=g12899.t1;
OU744337.1_Gymnosoma_rotundatum_genome_assembly,_chromosome:_2	AUGUSTUS	exon	128555814	128556124	.	+	.	ID=g12899.t1.exon4;Parent=g12899.t1;
OU744337.1_Gymnosoma_rotundatum_genome_assembly,_chromosome:_2	AUGUSTUS	intron	128556125	128556236	1	+	.	ID=g12899.t1.intron4;Parent=g12899.t1;
OU744337.1_Gymnosoma_rotundatum_genome_assembly,_chromosome:_2	AUGUSTUS	CDS	128556237	128556354	1	+	1	ID=g12899.t1.CDS5;Parent=g12899.t1;
OU744337.1_Gymnosoma_rotundatum_genome_assembly,_chromosome:_2	AUGUSTUS	exon	128556237	128556354	.	+	.	ID=g12899.t1.exon5;Parent=g12899.t1;
OU744337.1_Gymnosoma_rotundatum_genome_assembly,_chromosome:_2	AUGUSTUS	stop_codon	128556352	128556354	.	+	0	ID=g12899.t1.stop1;Parent=g12899.t1;
OU744337.1_Gymnosoma_rotundatum_genome_assembly,_chromosome:_2	AUGUSTUS	gene	128589951	128590274	.	-	.	ID=g12900;
OU744337.1_Gymnosoma_rotundatum_genome_assembly,_chromosome:_2	AUGUSTUS	mRNA	128589951	128590274	0.45	-	.	ID=g12900.t1;Parent=g12900;
OU744337.1_Gymnosoma_rotundatum_genome_assembly,_chromosome:_2	AUGUSTUS	stop_codon	128589951	128589953	.	-	0	ID=g12900.t1.stop1;Parent=g12900.t1;
OU744337.1_Gymnosoma_rotundatum_genome_assembly,_chromosome:_2	AUGUSTUS	CDS	128589951	128590274	0.45	-	0	ID=g12900.t1.CDS1;Parent=g12900.t1;
OU744337.1_Gymnosoma_rotundatum_genome_assembly,_chromosome:_2	AUGUSTUS	exon	128589951	128590274	.	-	.	ID=g12900.t1.exon1;Parent=g12900.t1;
OU744337.1_Gymnosoma_rotundatum_genome_assembly,_chromosome:_2	AUGUSTUS	start_codon	128590272	128590274	.	-	0	ID=g12900.t1.start1;Parent=g12900.t1;
OU744337.1_Gymnosoma_rotundatum_genome_assembly,_chromosome:_2	AUGUSTUS	gene	128590416	128591015	.	-	.	ID=g12901;
OU744337.1_Gymnosoma_rotundatum_genome_assembly,_chromosome:_2	AUGUSTUS	mRNA	128590416	128590784	0.98	-	.	ID=g12901.t1;Parent=g12901;
OU744337.1_Gymnosoma_rotundatum_genome_assembly,_chromosome:_2	AUGUSTUS	stop_codon	128590416	128590418	.	-	0	ID=g12901.t1.stop1;Parent=g12901.t1;
OU744337.1_Gymnosoma_rotundatum_genome_assembly,_chromosome:_2	AUGUSTUS	CDS	128590416	128590784	0.98	-	0	ID=g12901.t1.CDS1;Parent=g12901.t1;
OU744337.1_Gymnosoma_rotundatum_genome_assembly,_chromosome:_2	AUGUSTUS	exon	128590416	128590784	.	-	.	ID=g12901.t1.exon1;Parent=g12901.t1;
OU744337.1_Gymnosoma_rotundatum_genome_assembly,_chromosome:_2	AUGUSTUS	start_codon	128590782	128590784	.	-	0	ID=g12901.t1.start1;Parent=g12901.t1;
OU744337.1_Gymnosoma_rotundatum_genome_assembly,_chromosome:_2	AUGUSTUS	mRNA	128590416	128591015	0.23	-	.	ID=g12901.t2;Parent=g12901;
OU744337.1_Gymnosoma_rotundatum_genome_assembly,_chromosome:_2	AUGUSTUS	stop_codon	128590416	128590418	.	-	0	ID=g12901.t2.stop1;Parent=g12901.t2;
OU744337.1_Gymnosoma_rotundatum_genome_assembly,_chromosome:_2	AUGUSTUS	CDS	128590416	128590820	0.23	-	0	ID=g12901.t2.CDS1;Parent=g12901.t2;
OU744337.1_Gymnosoma_rotundatum_genome_assembly,_chromosome:_2	AUGUSTUS	exon	128590416	128590820	.	-	.	ID=g12901.t2.exon1;Parent=g12901.t2;
OU744337.1_Gymnosoma_rotundatum_genome_assembly,_chromosome:_2	AUGUSTUS	intron	128590821	128590952	0.99	-	.	ID=g12901.t2.intron1;Parent=g12901.t2;
OU744337.1_Gymnosoma_rotundatum_genome_assembly,_chromosome:_2	AUGUSTUS	CDS	128590953	128591015	1	-	0	ID=g12901.t2.CDS2;Parent=g12901.t2;
OU744337.1_Gymnosoma_rotundatum_genome_assembly,_chromosome:_2	AUGUSTUS	exon	128590953	128591015	.	-	.	ID=g12901.t2.exon2;Parent=g12901.t2;
OU744337.1_Gymnosoma_rotundatum_genome_assembly,_chromosome:_2	AUGUSTUS	start_codon	128591013	128591015	.	-	0	ID=g12901.t2.start1;Parent=g12901.t2;
OU744337.1_Gymnosoma_rotundatum_genome_assembly,_chromosome:_2	AUGUSTUS	gene	128630454	128631551	.	+	.	ID=g12902;
OU744337.1_Gymnosoma_rotundatum_genome_assembly,_chromosome:_2	AUGUSTUS	mRNA	128630454	128631551	0.95	+	.	ID=g12902.t1;Parent=g12902;
OU744337.1_Gymnosoma_rotundatum_genome_assembly,_chromosome:_2	AUGUSTUS	start_codon	128630454	128630456	.	+	0	ID=g12902.t1.start1;Parent=g12902.t1;
OU744337.1_Gymnosoma_rotundatum_genome_assembly,_chromosome:_2	AUGUSTUS	CDS	128630454	128631551	0.95	+	0	ID=g12902.t1.CDS1;Parent=g12902.t1;
OU744337.1_Gymnosoma_rotundatum_genome_assembly,_chromosome:_2	AUGUSTUS	exon	128630454	128631551	.	+	.	ID=g12902.t1.exon1;Parent=g12902.t1;
OU744337.1_Gymnosoma_rotundatum_genome_assembly,_chromosome:_2	AUGUSTUS	stop_codon	128631549	128631551	.	+	0	ID=g12902.t1.stop1;Parent=g12902.t1;
OU744337.1_Gymnosoma_rotundatum_genome_assembly,_chromosome:_2	AUGUSTUS	gene	128660839	128661665	.	-	.	ID=g12903;
OU744337.1_Gymnosoma_rotundatum_genome_assembly,_chromosome:_2	AUGUSTUS	mRNA	128660839	128661665	1	-	.	ID=g12903.t1;Parent=g12903;
OU744337.1_Gymnosoma_rotundatum_genome_assembly,_chromosome:_2	AUGUSTUS	stop_codon	128660839	128660841	.	-	0	ID=g12903.t1.stop1;Parent=g12903.t1;
OU744337.1_Gymnosoma_rotundatum_genome_assembly,_chromosome:_2	AUGUSTUS	CDS	128660839	128661057	1	-	0	ID=g12903.t1.CDS1;Parent=g12903.t1;
OU744337.1_Gymnosoma_rotundatum_genome_assembly,_chromosome:_2	AUGUSTUS	exon	128660839	128661057	.	-	.	ID=g12903.t1.exon1;Parent=g12903.t1;
OU744337.1_Gymnosoma_rotundatum_genome_assembly,_chromosome:_2	AUGUSTUS	intron	128661058	128661434	1	-	.	ID=g12903.t1.intron1;Parent=g12903.t1;
OU744337.1_Gymnosoma_rotundatum_genome_assembly,_chromosome:_2	AUGUSTUS	CDS	128661435	128661665	1	-	0	ID=g12903.t1.CDS2;Parent=g12903.t1;
OU744337.1_Gymnosoma_rotundatum_genome_assembly,_chromosome:_2	AUGUSTUS	exon	128661435	128661665	.	-	.	ID=g12903.t1.exon2;Parent=g12903.t1;
OU744337.1_Gymnosoma_rotundatum_genome_assembly,_chromosome:_2	AUGUSTUS	start_codon	128661663	128661665	.	-	0	ID=g12903.t1.start1;Parent=g12903.t1;
OU744337.1_Gymnosoma_rotundatum_genome_assembly,_chromosome:_2	AUGUSTUS	gene	128663404	128677481	.	+	.	ID=g12904;
OU744337.1_Gymnosoma_rotundatum_genome_assembly,_chromosome:_2	AUGUSTUS	mRNA	128663404	128677481	0.73	+	.	ID=g12904.t1;Parent=g12904;
OU744337.1_Gymnosoma_rotundatum_genome_assembly,_chromosome:_2	AUGUSTUS	start_codon	128663404	128663406	.	+	0	ID=g12904.t1.start1;Parent=g12904.t1;
OU744337.1_Gymnosoma_rotundatum_genome_assembly,_chromosome:_2	AUGUSTUS	CDS	128663404	128663602	1	+	0	ID=g12904.t1.CDS1;Parent=g12904.t1;
OU744337.1_Gymnosoma_rotundatum_genome_assembly,_chromosome:_2	AUGUSTUS	exon	128663404	128663602	.	+	.	ID=g12904.t1.exon1;Parent=g12904.t1;
OU744337.1_Gymnosoma_rotundatum_genome_assembly,_chromosome:_2	AUGUSTUS	intron	128663603	128676336	1	+	.	ID=g12904.t1.intron1;Parent=g12904.t1;
OU744337.1_Gymnosoma_rotundatum_genome_assembly,_chromosome:_2	AUGUSTUS	CDS	128676337	128676560	0.82	+	2	ID=g12904.t1.CDS2;Parent=g12904.t1;
OU744337.1_Gymnosoma_rotundatum_genome_assembly,_chromosome:_2	AUGUSTUS	exon	128676337	128676560	.	+	.	ID=g12904.t1.exon2;Parent=g12904.t1;
OU744337.1_Gymnosoma_rotundatum_genome_assembly,_chromosome:_2	AUGUSTUS	intron	128676561	128677169	0.73	+	.	ID=g12904.t1.intron2;Parent=g12904.t1;
OU744337.1_Gymnosoma_rotundatum_genome_assembly,_chromosome:_2	AUGUSTUS	CDS	128677170	128677481	0.73	+	0	ID=g12904.t1.CDS3;Parent=g12904.t1;
OU744337.1_Gymnosoma_rotundatum_genome_assembly,_chromosome:_2	AUGUSTUS	exon	128677170	128677481	.	+	.	ID=g12904.t1.exon3;Parent=g12904.t1;
OU744337.1_Gymnosoma_rotundatum_genome_assembly,_chromosome:_2	AUGUSTUS	stop_codon	128677479	128677481	.	+	0	ID=g12904.t1.stop1;Parent=g12904.t1;
OU744337.1_Gymnosoma_rotundatum_genome_assembly,_chromosome:_2	AUGUSTUS	gene	128681503	128689605	.	+	.	ID=g12905;
OU744337.1_Gymnosoma_rotundatum_genome_assembly,_chromosome:_2	AUGUSTUS	mRNA	128681503	128689605	0.98	+	.	ID=g12905.t1;Parent=g12905;
OU744337.1_Gymnosoma_rotundatum_genome_assembly,_chromosome:_2	AUGUSTUS	start_codon	128681503	128681505	.	+	0	ID=g12905.t1.start1;Parent=g12905.t1;
OU744337.1_Gymnosoma_rotundatum_genome_assembly,_chromosome:_2	AUGUSTUS	CDS	128681503	128681571	0.98	+	0	ID=g12905.t1.CDS1;Parent=g12905.t1;
OU744337.1_Gymnosoma_rotundatum_genome_assembly,_chromosome:_2	AUGUSTUS	exon	128681503	128681571	.	+	.	ID=g12905.t1.exon1;Parent=g12905.t1;
OU744337.1_Gymnosoma_rotundatum_genome_assembly,_chromosome:_2	AUGUSTUS	intron	128681572	128681632	0.98	+	.	ID=g12905.t1.intron1;Parent=g12905.t1;
OU744337.1_Gymnosoma_rotundatum_genome_assembly,_chromosome:_2	AUGUSTUS	CDS	128681633	128682039	1	+	0	ID=g12905.t1.CDS2;Parent=g12905.t1;
OU744337.1_Gymnosoma_rotundatum_genome_assembly,_chromosome:_2	AUGUSTUS	exon	128681633	128682039	.	+	.	ID=g12905.t1.exon2;Parent=g12905.t1;
OU744337.1_Gymnosoma_rotundatum_genome_assembly,_chromosome:_2	AUGUSTUS	intron	128682040	128682116	1	+	.	ID=g12905.t1.intron2;Parent=g12905.t1;
OU744337.1_Gymnosoma_rotundatum_genome_assembly,_chromosome:_2	AUGUSTUS	CDS	128682117	128682283	1	+	1	ID=g12905.t1.CDS3;Parent=g12905.t1;
OU744337.1_Gymnosoma_rotundatum_genome_assembly,_chromosome:_2	AUGUSTUS	exon	128682117	128682283	.	+	.	ID=g12905.t1.exon3;Parent=g12905.t1;
OU744337.1_Gymnosoma_rotundatum_genome_assembly,_chromosome:_2	AUGUSTUS	intron	128682284	128682399	1	+	.	ID=g12905.t1.intron3;Parent=g12905.t1;
OU744337.1_Gymnosoma_rotundatum_genome_assembly,_chromosome:_2	AUGUSTUS	CDS	128682400	128682800	1	+	2	ID=g12905.t1.CDS4;Parent=g12905.t1;
OU744337.1_Gymnosoma_rotundatum_genome_assembly,_chromosome:_2	AUGUSTUS	exon	128682400	128682800	.	+	.	ID=g12905.t1.exon4;Parent=g12905.t1;
OU744337.1_Gymnosoma_rotundatum_genome_assembly,_chromosome:_2	AUGUSTUS	intron	128682801	128686062	1	+	.	ID=g12905.t1.intron4;Parent=g12905.t1;
OU744337.1_Gymnosoma_rotundatum_genome_assembly,_chromosome:_2	AUGUSTUS	CDS	128686063	128686508	1	+	0	ID=g12905.t1.CDS5;Parent=g12905.t1;
OU744337.1_Gymnosoma_rotundatum_genome_assembly,_chromosome:_2	AUGUSTUS	exon	128686063	128686508	.	+	.	ID=g12905.t1.exon5;Parent=g12905.t1;
OU744337.1_Gymnosoma_rotundatum_genome_assembly,_chromosome:_2	AUGUSTUS	intron	128686509	128689505	1	+	.	ID=g12905.t1.intron5;Parent=g12905.t1;
OU744337.1_Gymnosoma_rotundatum_genome_assembly,_chromosome:_2	AUGUSTUS	CDS	128689506	128689605	1	+	1	ID=g12905.t1.CDS6;Parent=g12905.t1;
OU744337.1_Gymnosoma_rotundatum_genome_assembly,_chromosome:_2	AUGUSTUS	exon	128689506	128689605	.	+	.	ID=g12905.t1.exon6;Parent=g12905.t1;
OU744337.1_Gymnosoma_rotundatum_genome_assembly,_chromosome:_2	AUGUSTUS	stop_codon	128689603	128689605	.	+	0	ID=g12905.t1.stop1;Parent=g12905.t1;
OU744337.1_Gymnosoma_rotundatum_genome_assembly,_chromosome:_2	AUGUSTUS	gene	128693571	128710705	.	-	.	ID=g12906;
OU744337.1_Gymnosoma_rotundatum_genome_assembly,_chromosome:_2	AUGUSTUS	mRNA	128693571	128708653	1	-	.	ID=g12906.t1;Parent=g12906;
OU744337.1_Gymnosoma_rotundatum_genome_assembly,_chromosome:_2	AUGUSTUS	stop_codon	128693571	128693573	.	-	0	ID=g12906.t1.stop1;Parent=g12906.t1;
OU744337.1_Gymnosoma_rotundatum_genome_assembly,_chromosome:_2	AUGUSTUS	CDS	128693571	128694118	1	-	2	ID=g12906.t1.CDS1;Parent=g12906.t1;
OU744337.1_Gymnosoma_rotundatum_genome_assembly,_chromosome:_2	AUGUSTUS	exon	128693571	128694118	.	-	.	ID=g12906.t1.exon1;Parent=g12906.t1;
OU744337.1_Gymnosoma_rotundatum_genome_assembly,_chromosome:_2	AUGUSTUS	intron	128694119	128694192	1	-	.	ID=g12906.t1.intron1;Parent=g12906.t1;
OU744337.1_Gymnosoma_rotundatum_genome_assembly,_chromosome:_2	AUGUSTUS	CDS	128694193	128694683	1	-	1	ID=g12906.t1.CDS2;Parent=g12906.t1;
OU744337.1_Gymnosoma_rotundatum_genome_assembly,_chromosome:_2	AUGUSTUS	exon	128694193	128694683	.	-	.	ID=g12906.t1.exon2;Parent=g12906.t1;
OU744337.1_Gymnosoma_rotundatum_genome_assembly,_chromosome:_2	AUGUSTUS	intron	128694684	128694750	1	-	.	ID=g12906.t1.intron2;Parent=g12906.t1;
OU744337.1_Gymnosoma_rotundatum_genome_assembly,_chromosome:_2	AUGUSTUS	CDS	128694751	128695693	1	-	2	ID=g12906.t1.CDS3;Parent=g12906.t1;
OU744337.1_Gymnosoma_rotundatum_genome_assembly,_chromosome:_2	AUGUSTUS	exon	128694751	128695693	.	-	.	ID=g12906.t1.exon3;Parent=g12906.t1;
OU744337.1_Gymnosoma_rotundatum_genome_assembly,_chromosome:_2	AUGUSTUS	intron	128695694	128695845	1	-	.	ID=g12906.t1.intron3;Parent=g12906.t1;
OU744337.1_Gymnosoma_rotundatum_genome_assembly,_chromosome:_2	AUGUSTUS	CDS	128695846	128695950	1	-	2	ID=g12906.t1.CDS4;Parent=g12906.t1;
OU744337.1_Gymnosoma_rotundatum_genome_assembly,_chromosome:_2	AUGUSTUS	exon	128695846	128695950	.	-	.	ID=g12906.t1.exon4;Parent=g12906.t1;
OU744337.1_Gymnosoma_rotundatum_genome_assembly,_chromosome:_2	AUGUSTUS	intron	128695951	128696013	1	-	.	ID=g12906.t1.intron4;Parent=g12906.t1;
OU744337.1_Gymnosoma_rotundatum_genome_assembly,_chromosome:_2	AUGUSTUS	CDS	128696014	128699893	1	-	0	ID=g12906.t1.CDS5;Parent=g12906.t1;
OU744337.1_Gymnosoma_rotundatum_genome_assembly,_chromosome:_2	AUGUSTUS	exon	128696014	128699893	.	-	.	ID=g12906.t1.exon5;Parent=g12906.t1;
OU744337.1_Gymnosoma_rotundatum_genome_assembly,_chromosome:_2	AUGUSTUS	intron	128699894	128700591	1	-	.	ID=g12906.t1.intron5;Parent=g12906.t1;
OU744337.1_Gymnosoma_rotundatum_genome_assembly,_chromosome:_2	AUGUSTUS	CDS	128700592	128700790	1	-	1	ID=g12906.t1.CDS6;Parent=g12906.t1;
OU744337.1_Gymnosoma_rotundatum_genome_assembly,_chromosome:_2	AUGUSTUS	exon	128700592	128700790	.	-	.	ID=g12906.t1.exon6;Parent=g12906.t1;
OU744337.1_Gymnosoma_rotundatum_genome_assembly,_chromosome:_2	AUGUSTUS	intron	128700791	128701183	1	-	.	ID=g12906.t1.intron6;Parent=g12906.t1;
OU744337.1_Gymnosoma_rotundatum_genome_assembly,_chromosome:_2	AUGUSTUS	CDS	128701184	128704363	1	-	1	ID=g12906.t1.CDS7;Parent=g12906.t1;
OU744337.1_Gymnosoma_rotundatum_genome_assembly,_chromosome:_2	AUGUSTUS	exon	128701184	128704363	.	-	.	ID=g12906.t1.exon7;Parent=g12906.t1;
OU744337.1_Gymnosoma_rotundatum_genome_assembly,_chromosome:_2	AUGUSTUS	intron	128704364	128704418	1	-	.	ID=g12906.t1.intron7;Parent=g12906.t1;
OU744337.1_Gymnosoma_rotundatum_genome_assembly,_chromosome:_2	AUGUSTUS	CDS	128704419	128704862	1	-	1	ID=g12906.t1.CDS8;Parent=g12906.t1;
OU744337.1_Gymnosoma_rotundatum_genome_assembly,_chromosome:_2	AUGUSTUS	exon	128704419	128704862	.	-	.	ID=g12906.t1.exon8;Parent=g12906.t1;
OU744337.1_Gymnosoma_rotundatum_genome_assembly,_chromosome:_2	AUGUSTUS	intron	128704863	128704942	1	-	.	ID=g12906.t1.intron8;Parent=g12906.t1;
OU744337.1_Gymnosoma_rotundatum_genome_assembly,_chromosome:_2	AUGUSTUS	CDS	128704943	128705327	1	-	2	ID=g12906.t1.CDS9;Parent=g12906.t1;
OU744337.1_Gymnosoma_rotundatum_genome_assembly,_chromosome:_2	AUGUSTUS	exon	128704943	128705327	.	-	.	ID=g12906.t1.exon9;Parent=g12906.t1;
OU744337.1_Gymnosoma_rotundatum_genome_assembly,_chromosome:_2	AUGUSTUS	intron	128705328	128705385	1	-	.	ID=g12906.t1.intron9;Parent=g12906.t1;
OU744337.1_Gymnosoma_rotundatum_genome_assembly,_chromosome:_2	AUGUSTUS	CDS	128705386	128706067	1	-	0	ID=g12906.t1.CDS10;Parent=g12906.t1;
OU744337.1_Gymnosoma_rotundatum_genome_assembly,_chromosome:_2	AUGUSTUS	exon	128705386	128706067	.	-	.	ID=g12906.t1.exon10;Parent=g12906.t1;
OU744337.1_Gymnosoma_rotundatum_genome_assembly,_chromosome:_2	AUGUSTUS	intron	128706068	128706120	1	-	.	ID=g12906.t1.intron10;Parent=g12906.t1;
OU744337.1_Gymnosoma_rotundatum_genome_assembly,_chromosome:_2	AUGUSTUS	CDS	128706121	128707970	1	-	2	ID=g12906.t1.CDS11;Parent=g12906.t1;
OU744337.1_Gymnosoma_rotundatum_genome_assembly,_chromosome:_2	AUGUSTUS	exon	128706121	128707970	.	-	.	ID=g12906.t1.exon11;Parent=g12906.t1;
OU744337.1_Gymnosoma_rotundatum_genome_assembly,_chromosome:_2	AUGUSTUS	intron	128707971	128708049	1	-	.	ID=g12906.t1.intron11;Parent=g12906.t1;
OU744337.1_Gymnosoma_rotundatum_genome_assembly,_chromosome:_2	AUGUSTUS	CDS	128708050	128708653	1	-	0	ID=g12906.t1.CDS12;Parent=g12906.t1;
OU744337.1_Gymnosoma_rotundatum_genome_assembly,_chromosome:_2	AUGUSTUS	exon	128708050	128708653	.	-	.	ID=g12906.t1.exon12;Parent=g12906.t1;
OU744337.1_Gymnosoma_rotundatum_genome_assembly,_chromosome:_2	AUGUSTUS	start_codon	128708651	128708653	.	-	0	ID=g12906.t1.start1;Parent=g12906.t1;
OU744337.1_Gymnosoma_rotundatum_genome_assembly,_chromosome:_2	GeneMark.hmm3	mRNA	128693571	128710705	.	-	.	ID=g12906.t2;Parent=g12906;
OU744337.1_Gymnosoma_rotundatum_genome_assembly,_chromosome:_2	GeneMark.hmm3	stop_codon	128693571	128693573	.	-	0	ID=g12906.t2.stop1;Parent=g12906.t2;
OU744337.1_Gymnosoma_rotundatum_genome_assembly,_chromosome:_2	GeneMark.hmm3	CDS	128693571	128694118	.	-	2	ID=g12906.t2.CDS1;Parent=g12906.t2;
OU744337.1_Gymnosoma_rotundatum_genome_assembly,_chromosome:_2	GeneMark.hmm3	exon	128693571	128694118	0	-	.	ID=g12906.t2.exon1;Parent=g12906.t2;
OU744337.1_Gymnosoma_rotundatum_genome_assembly,_chromosome:_2	GeneMark.hmm3	intron	128694119	128694192	.	-	1	ID=g12906.t2.intron1;Parent=g12906.t2;
OU744337.1_Gymnosoma_rotundatum_genome_assembly,_chromosome:_2	GeneMark.hmm3	CDS	128694193	128694683	.	-	1	ID=g12906.t2.CDS2;Parent=g12906.t2;
OU744337.1_Gymnosoma_rotundatum_genome_assembly,_chromosome:_2	GeneMark.hmm3	exon	128694193	128694683	0	-	.	ID=g12906.t2.exon2;Parent=g12906.t2;
OU744337.1_Gymnosoma_rotundatum_genome_assembly,_chromosome:_2	GeneMark.hmm3	intron	128694684	128694750	.	-	2	ID=g12906.t2.intron2;Parent=g12906.t2;
OU744337.1_Gymnosoma_rotundatum_genome_assembly,_chromosome:_2	GeneMark.hmm3	CDS	128694751	128695693	.	-	2	ID=g12906.t2.CDS3;Parent=g12906.t2;
OU744337.1_Gymnosoma_rotundatum_genome_assembly,_chromosome:_2	GeneMark.hmm3	exon	128694751	128695693	0	-	.	ID=g12906.t2.exon3;Parent=g12906.t2;
OU744337.1_Gymnosoma_rotundatum_genome_assembly,_chromosome:_2	GeneMark.hmm3	intron	128695694	128695845	.	-	2	ID=g12906.t2.intron3;Parent=g12906.t2;
OU744337.1_Gymnosoma_rotundatum_genome_assembly,_chromosome:_2	GeneMark.hmm3	CDS	128695846	128695950	.	-	2	ID=g12906.t2.CDS4;Parent=g12906.t2;
OU744337.1_Gymnosoma_rotundatum_genome_assembly,_chromosome:_2	GeneMark.hmm3	exon	128695846	128695950	0	-	.	ID=g12906.t2.exon4;Parent=g12906.t2;
OU744337.1_Gymnosoma_rotundatum_genome_assembly,_chromosome:_2	GeneMark.hmm3	intron	128695951	128696013	.	-	0	ID=g12906.t2.intron4;Parent=g12906.t2;
OU744337.1_Gymnosoma_rotundatum_genome_assembly,_chromosome:_2	GeneMark.hmm3	CDS	128696014	128699893	.	-	0	ID=g12906.t2.CDS5;Parent=g12906.t2;
OU744337.1_Gymnosoma_rotundatum_genome_assembly,_chromosome:_2	GeneMark.hmm3	exon	128696014	128699893	0	-	.	ID=g12906.t2.exon5;Parent=g12906.t2;
OU744337.1_Gymnosoma_rotundatum_genome_assembly,_chromosome:_2	GeneMark.hmm3	intron	128699894	128700591	.	-	1	ID=g12906.t2.intron5;Parent=g12906.t2;
OU744337.1_Gymnosoma_rotundatum_genome_assembly,_chromosome:_2	GeneMark.hmm3	CDS	128700592	128700790	.	-	1	ID=g12906.t2.CDS6;Parent=g12906.t2;
OU744337.1_Gymnosoma_rotundatum_genome_assembly,_chromosome:_2	GeneMark.hmm3	exon	128700592	128700790	0	-	.	ID=g12906.t2.exon6;Parent=g12906.t2;
OU744337.1_Gymnosoma_rotundatum_genome_assembly,_chromosome:_2	GeneMark.hmm3	intron	128700791	128701183	.	-	1	ID=g12906.t2.intron6;Parent=g12906.t2;
OU744337.1_Gymnosoma_rotundatum_genome_assembly,_chromosome:_2	GeneMark.hmm3	CDS	128701184	128704363	.	-	1	ID=g12906.t2.CDS7;Parent=g12906.t2;
OU744337.1_Gymnosoma_rotundatum_genome_assembly,_chromosome:_2	GeneMark.hmm3	exon	128701184	128704363	0	-	.	ID=g12906.t2.exon7;Parent=g12906.t2;
OU744337.1_Gymnosoma_rotundatum_genome_assembly,_chromosome:_2	GeneMark.hmm3	intron	128704364	128704418	.	-	1	ID=g12906.t2.intron7;Parent=g12906.t2;
OU744337.1_Gymnosoma_rotundatum_genome_assembly,_chromosome:_2	GeneMark.hmm3	CDS	128704419	128704862	.	-	1	ID=g12906.t2.CDS8;Parent=g12906.t2;
OU744337.1_Gymnosoma_rotundatum_genome_assembly,_chromosome:_2	GeneMark.hmm3	exon	128704419	128704862	0	-	.	ID=g12906.t2.exon8;Parent=g12906.t2;
OU744337.1_Gymnosoma_rotundatum_genome_assembly,_chromosome:_2	GeneMark.hmm3	intron	128704863	128704942	.	-	2	ID=g12906.t2.intron8;Parent=g12906.t2;
OU744337.1_Gymnosoma_rotundatum_genome_assembly,_chromosome:_2	GeneMark.hmm3	CDS	128704943	128705327	.	-	2	ID=g12906.t2.CDS9;Parent=g12906.t2;
OU744337.1_Gymnosoma_rotundatum_genome_assembly,_chromosome:_2	GeneMark.hmm3	exon	128704943	128705327	0	-	.	ID=g12906.t2.exon9;Parent=g12906.t2;
OU744337.1_Gymnosoma_rotundatum_genome_assembly,_chromosome:_2	GeneMark.hmm3	intron	128705328	128705385	.	-	0	ID=g12906.t2.intron9;Parent=g12906.t2;
OU744337.1_Gymnosoma_rotundatum_genome_assembly,_chromosome:_2	GeneMark.hmm3	CDS	128705386	128706067	.	-	0	ID=g12906.t2.CDS10;Parent=g12906.t2;
OU744337.1_Gymnosoma_rotundatum_genome_assembly,_chromosome:_2	GeneMark.hmm3	exon	128705386	128706067	0	-	.	ID=g12906.t2.exon10;Parent=g12906.t2;
OU744337.1_Gymnosoma_rotundatum_genome_assembly,_chromosome:_2	GeneMark.hmm3	intron	128706068	128706120	.	-	2	ID=g12906.t2.intron10;Parent=g12906.t2;
OU744337.1_Gymnosoma_rotundatum_genome_assembly,_chromosome:_2	GeneMark.hmm3	CDS	128706121	128707970	.	-	2	ID=g12906.t2.CDS11;Parent=g12906.t2;
OU744337.1_Gymnosoma_rotundatum_genome_assembly,_chromosome:_2	GeneMark.hmm3	exon	128706121	128707970	0	-	.	ID=g12906.t2.exon11;Parent=g12906.t2;
OU744337.1_Gymnosoma_rotundatum_genome_assembly,_chromosome:_2	GeneMark.hmm3	intron	128707971	128708049	.	-	2	ID=g12906.t2.intron11;Parent=g12906.t2;
OU744337.1_Gymnosoma_rotundatum_genome_assembly,_chromosome:_2	GeneMark.hmm3	CDS	128708050	128708751	.	-	2	ID=g12906.t2.CDS12;Parent=g12906.t2;
OU744337.1_Gymnosoma_rotundatum_genome_assembly,_chromosome:_2	GeneMark.hmm3	exon	128708050	128708751	0	-	.	ID=g12906.t2.exon12;Parent=g12906.t2;
OU744337.1_Gymnosoma_rotundatum_genome_assembly,_chromosome:_2	GeneMark.hmm3	intron	128708752	128710656	.	-	0	ID=g12906.t2.intron12;Parent=g12906.t2;
OU744337.1_Gymnosoma_rotundatum_genome_assembly,_chromosome:_2	GeneMark.hmm3	CDS	128710657	128710705	.	-	0	ID=g12906.t2.CDS13;Parent=g12906.t2;
OU744337.1_Gymnosoma_rotundatum_genome_assembly,_chromosome:_2	GeneMark.hmm3	exon	128710657	128710705	0	-	.	ID=g12906.t2.exon13;Parent=g12906.t2;
OU744337.1_Gymnosoma_rotundatum_genome_assembly,_chromosome:_2	GeneMark.hmm3	start_codon	128710703	128710705	.	-	0	ID=g12906.t2.start1;Parent=g12906.t2;
OU744337.1_Gymnosoma_rotundatum_genome_assembly,_chromosome:_2	AUGUSTUS	gene	128713806	128715109	.	-	.	ID=g12907;
OU744337.1_Gymnosoma_rotundatum_genome_assembly,_chromosome:_2	AUGUSTUS	mRNA	128713806	128715109	0.84	-	.	ID=g12907.t1;Parent=g12907;
OU744337.1_Gymnosoma_rotundatum_genome_assembly,_chromosome:_2	AUGUSTUS	stop_codon	128713806	128713808	.	-	0	ID=g12907.t1.stop1;Parent=g12907.t1;
OU744337.1_Gymnosoma_rotundatum_genome_assembly,_chromosome:_2	AUGUSTUS	CDS	128713806	128714054	1	-	0	ID=g12907.t1.CDS1;Parent=g12907.t1;
OU744337.1_Gymnosoma_rotundatum_genome_assembly,_chromosome:_2	AUGUSTUS	exon	128713806	128714054	.	-	.	ID=g12907.t1.exon1;Parent=g12907.t1;
OU744337.1_Gymnosoma_rotundatum_genome_assembly,_chromosome:_2	AUGUSTUS	intron	128714055	128714122	1	-	.	ID=g12907.t1.intron1;Parent=g12907.t1;
OU744337.1_Gymnosoma_rotundatum_genome_assembly,_chromosome:_2	AUGUSTUS	CDS	128714123	128714342	1	-	1	ID=g12907.t1.CDS2;Parent=g12907.t1;
OU744337.1_Gymnosoma_rotundatum_genome_assembly,_chromosome:_2	AUGUSTUS	exon	128714123	128714342	.	-	.	ID=g12907.t1.exon2;Parent=g12907.t1;
OU744337.1_Gymnosoma_rotundatum_genome_assembly,_chromosome:_2	AUGUSTUS	intron	128714343	128714412	0.84	-	.	ID=g12907.t1.intron2;Parent=g12907.t1;
OU744337.1_Gymnosoma_rotundatum_genome_assembly,_chromosome:_2	AUGUSTUS	CDS	128714413	128714430	0.84	-	1	ID=g12907.t1.CDS3;Parent=g12907.t1;
OU744337.1_Gymnosoma_rotundatum_genome_assembly,_chromosome:_2	AUGUSTUS	exon	128714413	128714430	.	-	.	ID=g12907.t1.exon3;Parent=g12907.t1;
OU744337.1_Gymnosoma_rotundatum_genome_assembly,_chromosome:_2	AUGUSTUS	intron	128714431	128714489	0.84	-	.	ID=g12907.t1.intron3;Parent=g12907.t1;
OU744337.1_Gymnosoma_rotundatum_genome_assembly,_chromosome:_2	AUGUSTUS	CDS	128714490	128715109	1	-	0	ID=g12907.t1.CDS4;Parent=g12907.t1;
OU744337.1_Gymnosoma_rotundatum_genome_assembly,_chromosome:_2	AUGUSTUS	exon	128714490	128715109	.	-	.	ID=g12907.t1.exon4;Parent=g12907.t1;
OU744337.1_Gymnosoma_rotundatum_genome_assembly,_chromosome:_2	AUGUSTUS	start_codon	128715107	128715109	.	-	0	ID=g12907.t1.start1;Parent=g12907.t1;
OU744337.1_Gymnosoma_rotundatum_genome_assembly,_chromosome:_2	AUGUSTUS	gene	128721079	128790954	.	-	.	ID=g12908;
OU744337.1_Gymnosoma_rotundatum_genome_assembly,_chromosome:_2	AUGUSTUS	mRNA	128721079	128790954	0.75	-	.	ID=g12908.t1;Parent=g12908;
OU744337.1_Gymnosoma_rotundatum_genome_assembly,_chromosome:_2	AUGUSTUS	stop_codon	128721079	128721081	.	-	0	ID=g12908.t1.stop1;Parent=g12908.t1;
OU744337.1_Gymnosoma_rotundatum_genome_assembly,_chromosome:_2	AUGUSTUS	CDS	128721079	128721319	1	-	1	ID=g12908.t1.CDS1;Parent=g12908.t1;
OU744337.1_Gymnosoma_rotundatum_genome_assembly,_chromosome:_2	AUGUSTUS	exon	128721079	128721319	.	-	.	ID=g12908.t1.exon1;Parent=g12908.t1;
OU744337.1_Gymnosoma_rotundatum_genome_assembly,_chromosome:_2	AUGUSTUS	intron	128721320	128721558	1	-	.	ID=g12908.t1.intron1;Parent=g12908.t1;
OU744337.1_Gymnosoma_rotundatum_genome_assembly,_chromosome:_2	AUGUSTUS	CDS	128721559	128721635	1	-	0	ID=g12908.t1.CDS2;Parent=g12908.t1;
OU744337.1_Gymnosoma_rotundatum_genome_assembly,_chromosome:_2	AUGUSTUS	exon	128721559	128721635	.	-	.	ID=g12908.t1.exon2;Parent=g12908.t1;
OU744337.1_Gymnosoma_rotundatum_genome_assembly,_chromosome:_2	AUGUSTUS	intron	128721636	128722909	1	-	.	ID=g12908.t1.intron2;Parent=g12908.t1;
OU744337.1_Gymnosoma_rotundatum_genome_assembly,_chromosome:_2	AUGUSTUS	CDS	128722910	128723051	1	-	1	ID=g12908.t1.CDS3;Parent=g12908.t1;
OU744337.1_Gymnosoma_rotundatum_genome_assembly,_chromosome:_2	AUGUSTUS	exon	128722910	128723051	.	-	.	ID=g12908.t1.exon3;Parent=g12908.t1;
OU744337.1_Gymnosoma_rotundatum_genome_assembly,_chromosome:_2	AUGUSTUS	intron	128723052	128724404	1	-	.	ID=g12908.t1.intron3;Parent=g12908.t1;
OU744337.1_Gymnosoma_rotundatum_genome_assembly,_chromosome:_2	AUGUSTUS	CDS	128724405	128725031	1	-	1	ID=g12908.t1.CDS4;Parent=g12908.t1;
OU744337.1_Gymnosoma_rotundatum_genome_assembly,_chromosome:_2	AUGUSTUS	exon	128724405	128725031	.	-	.	ID=g12908.t1.exon4;Parent=g12908.t1;
OU744337.1_Gymnosoma_rotundatum_genome_assembly,_chromosome:_2	AUGUSTUS	intron	128725032	128725672	1	-	.	ID=g12908.t1.intron4;Parent=g12908.t1;
OU744337.1_Gymnosoma_rotundatum_genome_assembly,_chromosome:_2	AUGUSTUS	CDS	128725673	128728668	1	-	0	ID=g12908.t1.CDS5;Parent=g12908.t1;
OU744337.1_Gymnosoma_rotundatum_genome_assembly,_chromosome:_2	AUGUSTUS	exon	128725673	128728668	.	-	.	ID=g12908.t1.exon5;Parent=g12908.t1;
OU744337.1_Gymnosoma_rotundatum_genome_assembly,_chromosome:_2	AUGUSTUS	intron	128728669	128732118	1	-	.	ID=g12908.t1.intron5;Parent=g12908.t1;
OU744337.1_Gymnosoma_rotundatum_genome_assembly,_chromosome:_2	AUGUSTUS	CDS	128732119	128732376	1	-	0	ID=g12908.t1.CDS6;Parent=g12908.t1;
OU744337.1_Gymnosoma_rotundatum_genome_assembly,_chromosome:_2	AUGUSTUS	exon	128732119	128732376	.	-	.	ID=g12908.t1.exon6;Parent=g12908.t1;
OU744337.1_Gymnosoma_rotundatum_genome_assembly,_chromosome:_2	AUGUSTUS	intron	128732377	128736436	1	-	.	ID=g12908.t1.intron6;Parent=g12908.t1;
OU744337.1_Gymnosoma_rotundatum_genome_assembly,_chromosome:_2	AUGUSTUS	CDS	128736437	128736742	1	-	0	ID=g12908.t1.CDS7;Parent=g12908.t1;
OU744337.1_Gymnosoma_rotundatum_genome_assembly,_chromosome:_2	AUGUSTUS	exon	128736437	128736742	.	-	.	ID=g12908.t1.exon7;Parent=g12908.t1;
OU744337.1_Gymnosoma_rotundatum_genome_assembly,_chromosome:_2	AUGUSTUS	intron	128736743	128739340	1	-	.	ID=g12908.t1.intron7;Parent=g12908.t1;
OU744337.1_Gymnosoma_rotundatum_genome_assembly,_chromosome:_2	AUGUSTUS	CDS	128739341	128746882	1	-	0	ID=g12908.t1.CDS8;Parent=g12908.t1;
OU744337.1_Gymnosoma_rotundatum_genome_assembly,_chromosome:_2	AUGUSTUS	exon	128739341	128746882	.	-	.	ID=g12908.t1.exon8;Parent=g12908.t1;
OU744337.1_Gymnosoma_rotundatum_genome_assembly,_chromosome:_2	AUGUSTUS	intron	128746883	128746950	1	-	.	ID=g12908.t1.intron8;Parent=g12908.t1;
OU744337.1_Gymnosoma_rotundatum_genome_assembly,_chromosome:_2	AUGUSTUS	CDS	128746951	128747115	1	-	0	ID=g12908.t1.CDS9;Parent=g12908.t1;
OU744337.1_Gymnosoma_rotundatum_genome_assembly,_chromosome:_2	AUGUSTUS	exon	128746951	128747115	.	-	.	ID=g12908.t1.exon9;Parent=g12908.t1;
OU744337.1_Gymnosoma_rotundatum_genome_assembly,_chromosome:_2	AUGUSTUS	intron	128747116	128748071	1	-	.	ID=g12908.t1.intron9;Parent=g12908.t1;
OU744337.1_Gymnosoma_rotundatum_genome_assembly,_chromosome:_2	AUGUSTUS	CDS	128748072	128748182	1	-	0	ID=g12908.t1.CDS10;Parent=g12908.t1;
OU744337.1_Gymnosoma_rotundatum_genome_assembly,_chromosome:_2	AUGUSTUS	exon	128748072	128748182	.	-	.	ID=g12908.t1.exon10;Parent=g12908.t1;
OU744337.1_Gymnosoma_rotundatum_genome_assembly,_chromosome:_2	AUGUSTUS	intron	128748183	128756779	1	-	.	ID=g12908.t1.intron10;Parent=g12908.t1;
OU744337.1_Gymnosoma_rotundatum_genome_assembly,_chromosome:_2	AUGUSTUS	CDS	128756780	128770567	0.78	-	0	ID=g12908.t1.CDS11;Parent=g12908.t1;
OU744337.1_Gymnosoma_rotundatum_genome_assembly,_chromosome:_2	AUGUSTUS	exon	128756780	128770567	.	-	.	ID=g12908.t1.exon11;Parent=g12908.t1;
OU744337.1_Gymnosoma_rotundatum_genome_assembly,_chromosome:_2	AUGUSTUS	intron	128770568	128770624	0.78	-	.	ID=g12908.t1.intron11;Parent=g12908.t1;
OU744337.1_Gymnosoma_rotundatum_genome_assembly,_chromosome:_2	AUGUSTUS	CDS	128770625	128782558	0.78	-	0	ID=g12908.t1.CDS12;Parent=g12908.t1;
OU744337.1_Gymnosoma_rotundatum_genome_assembly,_chromosome:_2	AUGUSTUS	exon	128770625	128782558	.	-	.	ID=g12908.t1.exon12;Parent=g12908.t1;
OU744337.1_Gymnosoma_rotundatum_genome_assembly,_chromosome:_2	AUGUSTUS	intron	128782559	128785724	1	-	.	ID=g12908.t1.intron12;Parent=g12908.t1;
OU744337.1_Gymnosoma_rotundatum_genome_assembly,_chromosome:_2	AUGUSTUS	CDS	128785725	128785985	1	-	0	ID=g12908.t1.CDS13;Parent=g12908.t1;
OU744337.1_Gymnosoma_rotundatum_genome_assembly,_chromosome:_2	AUGUSTUS	exon	128785725	128785985	.	-	.	ID=g12908.t1.exon13;Parent=g12908.t1;
OU744337.1_Gymnosoma_rotundatum_genome_assembly,_chromosome:_2	AUGUSTUS	intron	128785986	128786060	1	-	.	ID=g12908.t1.intron13;Parent=g12908.t1;
OU744337.1_Gymnosoma_rotundatum_genome_assembly,_chromosome:_2	AUGUSTUS	CDS	128786061	128786273	1	-	0	ID=g12908.t1.CDS14;Parent=g12908.t1;
OU744337.1_Gymnosoma_rotundatum_genome_assembly,_chromosome:_2	AUGUSTUS	exon	128786061	128786273	.	-	.	ID=g12908.t1.exon14;Parent=g12908.t1;
OU744337.1_Gymnosoma_rotundatum_genome_assembly,_chromosome:_2	AUGUSTUS	intron	128786274	128786348	1	-	.	ID=g12908.t1.intron14;Parent=g12908.t1;
OU744337.1_Gymnosoma_rotundatum_genome_assembly,_chromosome:_2	AUGUSTUS	CDS	128786349	128787318	1	-	1	ID=g12908.t1.CDS15;Parent=g12908.t1;
OU744337.1_Gymnosoma_rotundatum_genome_assembly,_chromosome:_2	AUGUSTUS	exon	128786349	128787318	.	-	.	ID=g12908.t1.exon15;Parent=g12908.t1;
OU744337.1_Gymnosoma_rotundatum_genome_assembly,_chromosome:_2	AUGUSTUS	intron	128787319	128790931	0.95	-	.	ID=g12908.t1.intron15;Parent=g12908.t1;
OU744337.1_Gymnosoma_rotundatum_genome_assembly,_chromosome:_2	AUGUSTUS	CDS	128790932	128790954	0.95	-	0	ID=g12908.t1.CDS16;Parent=g12908.t1;
OU744337.1_Gymnosoma_rotundatum_genome_assembly,_chromosome:_2	AUGUSTUS	exon	128790932	128790954	.	-	.	ID=g12908.t1.exon16;Parent=g12908.t1;
OU744337.1_Gymnosoma_rotundatum_genome_assembly,_chromosome:_2	AUGUSTUS	start_codon	128790952	128790954	.	-	0	ID=g12908.t1.start1;Parent=g12908.t1;
OU744337.1_Gymnosoma_rotundatum_genome_assembly,_chromosome:_2	AUGUSTUS	mRNA	128721079	128790954	0.69	-	.	ID=g12908.t2;Parent=g12908;
OU744337.1_Gymnosoma_rotundatum_genome_assembly,_chromosome:_2	AUGUSTUS	stop_codon	128721079	128721081	.	-	0	ID=g12908.t2.stop1;Parent=g12908.t2;
OU744337.1_Gymnosoma_rotundatum_genome_assembly,_chromosome:_2	AUGUSTUS	CDS	128721079	128721319	1	-	1	ID=g12908.t2.CDS1;Parent=g12908.t2;
OU744337.1_Gymnosoma_rotundatum_genome_assembly,_chromosome:_2	AUGUSTUS	exon	128721079	128721319	.	-	.	ID=g12908.t2.exon1;Parent=g12908.t2;
OU744337.1_Gymnosoma_rotundatum_genome_assembly,_chromosome:_2	AUGUSTUS	intron	128721320	128721558	1	-	.	ID=g12908.t2.intron1;Parent=g12908.t2;
OU744337.1_Gymnosoma_rotundatum_genome_assembly,_chromosome:_2	AUGUSTUS	CDS	128721559	128721635	1	-	0	ID=g12908.t2.CDS2;Parent=g12908.t2;
OU744337.1_Gymnosoma_rotundatum_genome_assembly,_chromosome:_2	AUGUSTUS	exon	128721559	128721635	.	-	.	ID=g12908.t2.exon2;Parent=g12908.t2;
OU744337.1_Gymnosoma_rotundatum_genome_assembly,_chromosome:_2	AUGUSTUS	intron	128721636	128722909	1	-	.	ID=g12908.t2.intron2;Parent=g12908.t2;
OU744337.1_Gymnosoma_rotundatum_genome_assembly,_chromosome:_2	AUGUSTUS	CDS	128722910	128723039	1	-	1	ID=g12908.t2.CDS3;Parent=g12908.t2;
OU744337.1_Gymnosoma_rotundatum_genome_assembly,_chromosome:_2	AUGUSTUS	exon	128722910	128723039	.	-	.	ID=g12908.t2.exon3;Parent=g12908.t2;
OU744337.1_Gymnosoma_rotundatum_genome_assembly,_chromosome:_2	AUGUSTUS	intron	128723040	128724404	1	-	.	ID=g12908.t2.intron3;Parent=g12908.t2;
OU744337.1_Gymnosoma_rotundatum_genome_assembly,_chromosome:_2	AUGUSTUS	CDS	128724405	128725031	1	-	1	ID=g12908.t2.CDS4;Parent=g12908.t2;
OU744337.1_Gymnosoma_rotundatum_genome_assembly,_chromosome:_2	AUGUSTUS	exon	128724405	128725031	.	-	.	ID=g12908.t2.exon4;Parent=g12908.t2;
OU744337.1_Gymnosoma_rotundatum_genome_assembly,_chromosome:_2	AUGUSTUS	intron	128725032	128725462	1	-	.	ID=g12908.t2.intron4;Parent=g12908.t2;
OU744337.1_Gymnosoma_rotundatum_genome_assembly,_chromosome:_2	AUGUSTUS	CDS	128725463	128725498	1	-	1	ID=g12908.t2.CDS5;Parent=g12908.t2;
OU744337.1_Gymnosoma_rotundatum_genome_assembly,_chromosome:_2	AUGUSTUS	exon	128725463	128725498	.	-	.	ID=g12908.t2.exon5;Parent=g12908.t2;
OU744337.1_Gymnosoma_rotundatum_genome_assembly,_chromosome:_2	AUGUSTUS	intron	128725499	128725672	1	-	.	ID=g12908.t2.intron5;Parent=g12908.t2;
OU744337.1_Gymnosoma_rotundatum_genome_assembly,_chromosome:_2	AUGUSTUS	CDS	128725673	128728668	1	-	0	ID=g12908.t2.CDS6;Parent=g12908.t2;
OU744337.1_Gymnosoma_rotundatum_genome_assembly,_chromosome:_2	AUGUSTUS	exon	128725673	128728668	.	-	.	ID=g12908.t2.exon6;Parent=g12908.t2;
OU744337.1_Gymnosoma_rotundatum_genome_assembly,_chromosome:_2	AUGUSTUS	intron	128728669	128732118	1	-	.	ID=g12908.t2.intron6;Parent=g12908.t2;
OU744337.1_Gymnosoma_rotundatum_genome_assembly,_chromosome:_2	AUGUSTUS	CDS	128732119	128732376	1	-	0	ID=g12908.t2.CDS7;Parent=g12908.t2;
OU744337.1_Gymnosoma_rotundatum_genome_assembly,_chromosome:_2	AUGUSTUS	exon	128732119	128732376	.	-	.	ID=g12908.t2.exon7;Parent=g12908.t2;
OU744337.1_Gymnosoma_rotundatum_genome_assembly,_chromosome:_2	AUGUSTUS	intron	128732377	128736436	1	-	.	ID=g12908.t2.intron7;Parent=g12908.t2;
OU744337.1_Gymnosoma_rotundatum_genome_assembly,_chromosome:_2	AUGUSTUS	CDS	128736437	128736742	1	-	0	ID=g12908.t2.CDS8;Parent=g12908.t2;
OU744337.1_Gymnosoma_rotundatum_genome_assembly,_chromosome:_2	AUGUSTUS	exon	128736437	128736742	.	-	.	ID=g12908.t2.exon8;Parent=g12908.t2;
OU744337.1_Gymnosoma_rotundatum_genome_assembly,_chromosome:_2	AUGUSTUS	intron	128736743	128739340	1	-	.	ID=g12908.t2.intron8;Parent=g12908.t2;
OU744337.1_Gymnosoma_rotundatum_genome_assembly,_chromosome:_2	AUGUSTUS	CDS	128739341	128746882	1	-	0	ID=g12908.t2.CDS9;Parent=g12908.t2;
OU744337.1_Gymnosoma_rotundatum_genome_assembly,_chromosome:_2	AUGUSTUS	exon	128739341	128746882	.	-	.	ID=g12908.t2.exon9;Parent=g12908.t2;
OU744337.1_Gymnosoma_rotundatum_genome_assembly,_chromosome:_2	AUGUSTUS	intron	128746883	128746950	1	-	.	ID=g12908.t2.intron9;Parent=g12908.t2;
OU744337.1_Gymnosoma_rotundatum_genome_assembly,_chromosome:_2	AUGUSTUS	CDS	128746951	128747115	1	-	0	ID=g12908.t2.CDS10;Parent=g12908.t2;
OU744337.1_Gymnosoma_rotundatum_genome_assembly,_chromosome:_2	AUGUSTUS	exon	128746951	128747115	.	-	.	ID=g12908.t2.exon10;Parent=g12908.t2;
OU744337.1_Gymnosoma_rotundatum_genome_assembly,_chromosome:_2	AUGUSTUS	intron	128747116	128748071	1	-	.	ID=g12908.t2.intron10;Parent=g12908.t2;
OU744337.1_Gymnosoma_rotundatum_genome_assembly,_chromosome:_2	AUGUSTUS	CDS	128748072	128748182	1	-	0	ID=g12908.t2.CDS11;Parent=g12908.t2;
OU744337.1_Gymnosoma_rotundatum_genome_assembly,_chromosome:_2	AUGUSTUS	exon	128748072	128748182	.	-	.	ID=g12908.t2.exon11;Parent=g12908.t2;
OU744337.1_Gymnosoma_rotundatum_genome_assembly,_chromosome:_2	AUGUSTUS	intron	128748183	128756779	1	-	.	ID=g12908.t2.intron11;Parent=g12908.t2;
OU744337.1_Gymnosoma_rotundatum_genome_assembly,_chromosome:_2	AUGUSTUS	CDS	128756780	128770567	0.74	-	0	ID=g12908.t2.CDS12;Parent=g12908.t2;
OU744337.1_Gymnosoma_rotundatum_genome_assembly,_chromosome:_2	AUGUSTUS	exon	128756780	128770567	.	-	.	ID=g12908.t2.exon12;Parent=g12908.t2;
OU744337.1_Gymnosoma_rotundatum_genome_assembly,_chromosome:_2	AUGUSTUS	intron	128770568	128770624	0.74	-	.	ID=g12908.t2.intron12;Parent=g12908.t2;
OU744337.1_Gymnosoma_rotundatum_genome_assembly,_chromosome:_2	AUGUSTUS	CDS	128770625	128782558	0.74	-	0	ID=g12908.t2.CDS13;Parent=g12908.t2;
OU744337.1_Gymnosoma_rotundatum_genome_assembly,_chromosome:_2	AUGUSTUS	exon	128770625	128782558	.	-	.	ID=g12908.t2.exon13;Parent=g12908.t2;
OU744337.1_Gymnosoma_rotundatum_genome_assembly,_chromosome:_2	AUGUSTUS	intron	128782559	128785724	0.98	-	.	ID=g12908.t2.intron13;Parent=g12908.t2;
OU744337.1_Gymnosoma_rotundatum_genome_assembly,_chromosome:_2	AUGUSTUS	CDS	128785725	128785985	1	-	0	ID=g12908.t2.CDS14;Parent=g12908.t2;
OU744337.1_Gymnosoma_rotundatum_genome_assembly,_chromosome:_2	AUGUSTUS	exon	128785725	128785985	.	-	.	ID=g12908.t2.exon14;Parent=g12908.t2;
OU744337.1_Gymnosoma_rotundatum_genome_assembly,_chromosome:_2	AUGUSTUS	intron	128785986	128786060	1	-	.	ID=g12908.t2.intron14;Parent=g12908.t2;
OU744337.1_Gymnosoma_rotundatum_genome_assembly,_chromosome:_2	AUGUSTUS	CDS	128786061	128786273	1	-	0	ID=g12908.t2.CDS15;Parent=g12908.t2;
OU744337.1_Gymnosoma_rotundatum_genome_assembly,_chromosome:_2	AUGUSTUS	exon	128786061	128786273	.	-	.	ID=g12908.t2.exon15;Parent=g12908.t2;
OU744337.1_Gymnosoma_rotundatum_genome_assembly,_chromosome:_2	AUGUSTUS	intron	128786274	128786348	1	-	.	ID=g12908.t2.intron15;Parent=g12908.t2;
OU744337.1_Gymnosoma_rotundatum_genome_assembly,_chromosome:_2	AUGUSTUS	CDS	128786349	128787318	1	-	1	ID=g12908.t2.CDS16;Parent=g12908.t2;
OU744337.1_Gymnosoma_rotundatum_genome_assembly,_chromosome:_2	AUGUSTUS	exon	128786349	128787318	.	-	.	ID=g12908.t2.exon16;Parent=g12908.t2;
OU744337.1_Gymnosoma_rotundatum_genome_assembly,_chromosome:_2	AUGUSTUS	intron	128787319	128790931	0.95	-	.	ID=g12908.t2.intron16;Parent=g12908.t2;
OU744337.1_Gymnosoma_rotundatum_genome_assembly,_chromosome:_2	AUGUSTUS	CDS	128790932	128790954	0.96	-	0	ID=g12908.t2.CDS17;Parent=g12908.t2;
OU744337.1_Gymnosoma_rotundatum_genome_assembly,_chromosome:_2	AUGUSTUS	exon	128790932	128790954	.	-	.	ID=g12908.t2.exon17;Parent=g12908.t2;
OU744337.1_Gymnosoma_rotundatum_genome_assembly,_chromosome:_2	AUGUSTUS	start_codon	128790952	128790954	.	-	0	ID=g12908.t2.start1;Parent=g12908.t2;
OU744337.1_Gymnosoma_rotundatum_genome_assembly,_chromosome:_2	AUGUSTUS	mRNA	128721079	128790954	0.8	-	.	ID=g12908.t3;Parent=g12908;
OU744337.1_Gymnosoma_rotundatum_genome_assembly,_chromosome:_2	AUGUSTUS	stop_codon	128721079	128721081	.	-	0	ID=g12908.t3.stop1;Parent=g12908.t3;
OU744337.1_Gymnosoma_rotundatum_genome_assembly,_chromosome:_2	AUGUSTUS	CDS	128721079	128721319	1	-	1	ID=g12908.t3.CDS1;Parent=g12908.t3;
OU744337.1_Gymnosoma_rotundatum_genome_assembly,_chromosome:_2	AUGUSTUS	exon	128721079	128721319	.	-	.	ID=g12908.t3.exon1;Parent=g12908.t3;
OU744337.1_Gymnosoma_rotundatum_genome_assembly,_chromosome:_2	AUGUSTUS	intron	128721320	128721558	1	-	.	ID=g12908.t3.intron1;Parent=g12908.t3;
OU744337.1_Gymnosoma_rotundatum_genome_assembly,_chromosome:_2	AUGUSTUS	CDS	128721559	128721635	1	-	0	ID=g12908.t3.CDS2;Parent=g12908.t3;
OU744337.1_Gymnosoma_rotundatum_genome_assembly,_chromosome:_2	AUGUSTUS	exon	128721559	128721635	.	-	.	ID=g12908.t3.exon2;Parent=g12908.t3;
OU744337.1_Gymnosoma_rotundatum_genome_assembly,_chromosome:_2	AUGUSTUS	intron	128721636	128722909	1	-	.	ID=g12908.t3.intron2;Parent=g12908.t3;
OU744337.1_Gymnosoma_rotundatum_genome_assembly,_chromosome:_2	AUGUSTUS	CDS	128722910	128723051	1	-	1	ID=g12908.t3.CDS3;Parent=g12908.t3;
OU744337.1_Gymnosoma_rotundatum_genome_assembly,_chromosome:_2	AUGUSTUS	exon	128722910	128723051	.	-	.	ID=g12908.t3.exon3;Parent=g12908.t3;
OU744337.1_Gymnosoma_rotundatum_genome_assembly,_chromosome:_2	AUGUSTUS	intron	128723052	128724404	1	-	.	ID=g12908.t3.intron3;Parent=g12908.t3;
OU744337.1_Gymnosoma_rotundatum_genome_assembly,_chromosome:_2	AUGUSTUS	CDS	128724405	128725031	1	-	1	ID=g12908.t3.CDS4;Parent=g12908.t3;
OU744337.1_Gymnosoma_rotundatum_genome_assembly,_chromosome:_2	AUGUSTUS	exon	128724405	128725031	.	-	.	ID=g12908.t3.exon4;Parent=g12908.t3;
OU744337.1_Gymnosoma_rotundatum_genome_assembly,_chromosome:_2	AUGUSTUS	intron	128725032	128725462	1	-	.	ID=g12908.t3.intron4;Parent=g12908.t3;
OU744337.1_Gymnosoma_rotundatum_genome_assembly,_chromosome:_2	AUGUSTUS	CDS	128725463	128725498	1	-	1	ID=g12908.t3.CDS5;Parent=g12908.t3;
OU744337.1_Gymnosoma_rotundatum_genome_assembly,_chromosome:_2	AUGUSTUS	exon	128725463	128725498	.	-	.	ID=g12908.t3.exon5;Parent=g12908.t3;
OU744337.1_Gymnosoma_rotundatum_genome_assembly,_chromosome:_2	AUGUSTUS	intron	128725499	128725672	1	-	.	ID=g12908.t3.intron5;Parent=g12908.t3;
OU744337.1_Gymnosoma_rotundatum_genome_assembly,_chromosome:_2	AUGUSTUS	CDS	128725673	128728668	1	-	0	ID=g12908.t3.CDS6;Parent=g12908.t3;
OU744337.1_Gymnosoma_rotundatum_genome_assembly,_chromosome:_2	AUGUSTUS	exon	128725673	128728668	.	-	.	ID=g12908.t3.exon6;Parent=g12908.t3;
OU744337.1_Gymnosoma_rotundatum_genome_assembly,_chromosome:_2	AUGUSTUS	intron	128728669	128732118	1	-	.	ID=g12908.t3.intron6;Parent=g12908.t3;
OU744337.1_Gymnosoma_rotundatum_genome_assembly,_chromosome:_2	AUGUSTUS	CDS	128732119	128732376	1	-	0	ID=g12908.t3.CDS7;Parent=g12908.t3;
OU744337.1_Gymnosoma_rotundatum_genome_assembly,_chromosome:_2	AUGUSTUS	exon	128732119	128732376	.	-	.	ID=g12908.t3.exon7;Parent=g12908.t3;
OU744337.1_Gymnosoma_rotundatum_genome_assembly,_chromosome:_2	AUGUSTUS	intron	128732377	128736436	1	-	.	ID=g12908.t3.intron7;Parent=g12908.t3;
OU744337.1_Gymnosoma_rotundatum_genome_assembly,_chromosome:_2	AUGUSTUS	CDS	128736437	128736742	1	-	0	ID=g12908.t3.CDS8;Parent=g12908.t3;
OU744337.1_Gymnosoma_rotundatum_genome_assembly,_chromosome:_2	AUGUSTUS	exon	128736437	128736742	.	-	.	ID=g12908.t3.exon8;Parent=g12908.t3;
OU744337.1_Gymnosoma_rotundatum_genome_assembly,_chromosome:_2	AUGUSTUS	intron	128736743	128739340	1	-	.	ID=g12908.t3.intron8;Parent=g12908.t3;
OU744337.1_Gymnosoma_rotundatum_genome_assembly,_chromosome:_2	AUGUSTUS	CDS	128739341	128746882	1	-	0	ID=g12908.t3.CDS9;Parent=g12908.t3;
OU744337.1_Gymnosoma_rotundatum_genome_assembly,_chromosome:_2	AUGUSTUS	exon	128739341	128746882	.	-	.	ID=g12908.t3.exon9;Parent=g12908.t3;
OU744337.1_Gymnosoma_rotundatum_genome_assembly,_chromosome:_2	AUGUSTUS	intron	128746883	128746950	1	-	.	ID=g12908.t3.intron9;Parent=g12908.t3;
OU744337.1_Gymnosoma_rotundatum_genome_assembly,_chromosome:_2	AUGUSTUS	CDS	128746951	128747115	1	-	0	ID=g12908.t3.CDS10;Parent=g12908.t3;
OU744337.1_Gymnosoma_rotundatum_genome_assembly,_chromosome:_2	AUGUSTUS	exon	128746951	128747115	.	-	.	ID=g12908.t3.exon10;Parent=g12908.t3;
OU744337.1_Gymnosoma_rotundatum_genome_assembly,_chromosome:_2	AUGUSTUS	intron	128747116	128748071	1	-	.	ID=g12908.t3.intron10;Parent=g12908.t3;
OU744337.1_Gymnosoma_rotundatum_genome_assembly,_chromosome:_2	AUGUSTUS	CDS	128748072	128748182	1	-	0	ID=g12908.t3.CDS11;Parent=g12908.t3;
OU744337.1_Gymnosoma_rotundatum_genome_assembly,_chromosome:_2	AUGUSTUS	exon	128748072	128748182	.	-	.	ID=g12908.t3.exon11;Parent=g12908.t3;
OU744337.1_Gymnosoma_rotundatum_genome_assembly,_chromosome:_2	AUGUSTUS	intron	128748183	128756779	1	-	.	ID=g12908.t3.intron11;Parent=g12908.t3;
OU744337.1_Gymnosoma_rotundatum_genome_assembly,_chromosome:_2	AUGUSTUS	CDS	128756780	128770567	0.85	-	0	ID=g12908.t3.CDS12;Parent=g12908.t3;
OU744337.1_Gymnosoma_rotundatum_genome_assembly,_chromosome:_2	AUGUSTUS	exon	128756780	128770567	.	-	.	ID=g12908.t3.exon12;Parent=g12908.t3;
OU744337.1_Gymnosoma_rotundatum_genome_assembly,_chromosome:_2	AUGUSTUS	intron	128770568	128770624	0.85	-	.	ID=g12908.t3.intron12;Parent=g12908.t3;
OU744337.1_Gymnosoma_rotundatum_genome_assembly,_chromosome:_2	AUGUSTUS	CDS	128770625	128782558	0.85	-	0	ID=g12908.t3.CDS13;Parent=g12908.t3;
OU744337.1_Gymnosoma_rotundatum_genome_assembly,_chromosome:_2	AUGUSTUS	exon	128770625	128782558	.	-	.	ID=g12908.t3.exon13;Parent=g12908.t3;
OU744337.1_Gymnosoma_rotundatum_genome_assembly,_chromosome:_2	AUGUSTUS	intron	128782559	128785724	1	-	.	ID=g12908.t3.intron13;Parent=g12908.t3;
OU744337.1_Gymnosoma_rotundatum_genome_assembly,_chromosome:_2	AUGUSTUS	CDS	128785725	128785985	1	-	0	ID=g12908.t3.CDS14;Parent=g12908.t3;
OU744337.1_Gymnosoma_rotundatum_genome_assembly,_chromosome:_2	AUGUSTUS	exon	128785725	128785985	.	-	.	ID=g12908.t3.exon14;Parent=g12908.t3;
OU744337.1_Gymnosoma_rotundatum_genome_assembly,_chromosome:_2	AUGUSTUS	intron	128785986	128786060	1	-	.	ID=g12908.t3.intron14;Parent=g12908.t3;
OU744337.1_Gymnosoma_rotundatum_genome_assembly,_chromosome:_2	AUGUSTUS	CDS	128786061	128786273	1	-	0	ID=g12908.t3.CDS15;Parent=g12908.t3;
OU744337.1_Gymnosoma_rotundatum_genome_assembly,_chromosome:_2	AUGUSTUS	exon	128786061	128786273	.	-	.	ID=g12908.t3.exon15;Parent=g12908.t3;
OU744337.1_Gymnosoma_rotundatum_genome_assembly,_chromosome:_2	AUGUSTUS	intron	128786274	128786348	1	-	.	ID=g12908.t3.intron15;Parent=g12908.t3;
OU744337.1_Gymnosoma_rotundatum_genome_assembly,_chromosome:_2	AUGUSTUS	CDS	128786349	128787318	1	-	1	ID=g12908.t3.CDS16;Parent=g12908.t3;
OU744337.1_Gymnosoma_rotundatum_genome_assembly,_chromosome:_2	AUGUSTUS	exon	128786349	128787318	.	-	.	ID=g12908.t3.exon16;Parent=g12908.t3;
OU744337.1_Gymnosoma_rotundatum_genome_assembly,_chromosome:_2	AUGUSTUS	intron	128787319	128790931	0.93	-	.	ID=g12908.t3.intron16;Parent=g12908.t3;
OU744337.1_Gymnosoma_rotundatum_genome_assembly,_chromosome:_2	AUGUSTUS	CDS	128790932	128790954	0.93	-	0	ID=g12908.t3.CDS17;Parent=g12908.t3;
OU744337.1_Gymnosoma_rotundatum_genome_assembly,_chromosome:_2	AUGUSTUS	exon	128790932	128790954	.	-	.	ID=g12908.t3.exon17;Parent=g12908.t3;
OU744337.1_Gymnosoma_rotundatum_genome_assembly,_chromosome:_2	AUGUSTUS	start_codon	128790952	128790954	.	-	0	ID=g12908.t3.start1;Parent=g12908.t3;
OU744337.1_Gymnosoma_rotundatum_genome_assembly,_chromosome:_2	AUGUSTUS	gene	128813721	128873479	.	-	.	ID=g12909;
OU744337.1_Gymnosoma_rotundatum_genome_assembly,_chromosome:_2	AUGUSTUS	mRNA	128813721	128873479	0.58	-	.	ID=g12909.t1;Parent=g12909;
OU744337.1_Gymnosoma_rotundatum_genome_assembly,_chromosome:_2	AUGUSTUS	stop_codon	128813721	128813723	.	-	0	ID=g12909.t1.stop1;Parent=g12909.t1;
OU744337.1_Gymnosoma_rotundatum_genome_assembly,_chromosome:_2	AUGUSTUS	CDS	128813721	128813876	0.99	-	0	ID=g12909.t1.CDS1;Parent=g12909.t1;
OU744337.1_Gymnosoma_rotundatum_genome_assembly,_chromosome:_2	AUGUSTUS	exon	128813721	128813876	.	-	.	ID=g12909.t1.exon1;Parent=g12909.t1;
OU744337.1_Gymnosoma_rotundatum_genome_assembly,_chromosome:_2	AUGUSTUS	intron	128813877	128824594	1	-	.	ID=g12909.t1.intron1;Parent=g12909.t1;
OU744337.1_Gymnosoma_rotundatum_genome_assembly,_chromosome:_2	AUGUSTUS	CDS	128824595	128824900	1	-	0	ID=g12909.t1.CDS2;Parent=g12909.t1;
OU744337.1_Gymnosoma_rotundatum_genome_assembly,_chromosome:_2	AUGUSTUS	exon	128824595	128824900	.	-	.	ID=g12909.t1.exon2;Parent=g12909.t1;
OU744337.1_Gymnosoma_rotundatum_genome_assembly,_chromosome:_2	AUGUSTUS	intron	128824901	128838883	1	-	.	ID=g12909.t1.intron2;Parent=g12909.t1;
OU744337.1_Gymnosoma_rotundatum_genome_assembly,_chromosome:_2	AUGUSTUS	CDS	128838884	128841666	1	-	2	ID=g12909.t1.CDS3;Parent=g12909.t1;
OU744337.1_Gymnosoma_rotundatum_genome_assembly,_chromosome:_2	AUGUSTUS	exon	128838884	128841666	.	-	.	ID=g12909.t1.exon3;Parent=g12909.t1;
OU744337.1_Gymnosoma_rotundatum_genome_assembly,_chromosome:_2	AUGUSTUS	intron	128841667	128843655	1	-	.	ID=g12909.t1.intron3;Parent=g12909.t1;
OU744337.1_Gymnosoma_rotundatum_genome_assembly,_chromosome:_2	AUGUSTUS	CDS	128843656	128843893	1	-	0	ID=g12909.t1.CDS4;Parent=g12909.t1;
OU744337.1_Gymnosoma_rotundatum_genome_assembly,_chromosome:_2	AUGUSTUS	exon	128843656	128843893	.	-	.	ID=g12909.t1.exon4;Parent=g12909.t1;
OU744337.1_Gymnosoma_rotundatum_genome_assembly,_chromosome:_2	AUGUSTUS	intron	128843894	128844464	1	-	.	ID=g12909.t1.intron4;Parent=g12909.t1;
OU744337.1_Gymnosoma_rotundatum_genome_assembly,_chromosome:_2	AUGUSTUS	CDS	128844465	128844644	1	-	0	ID=g12909.t1.CDS5;Parent=g12909.t1;
OU744337.1_Gymnosoma_rotundatum_genome_assembly,_chromosome:_2	AUGUSTUS	exon	128844465	128844644	.	-	.	ID=g12909.t1.exon5;Parent=g12909.t1;
OU744337.1_Gymnosoma_rotundatum_genome_assembly,_chromosome:_2	AUGUSTUS	intron	128844645	128845024	1	-	.	ID=g12909.t1.intron5;Parent=g12909.t1;
OU744337.1_Gymnosoma_rotundatum_genome_assembly,_chromosome:_2	AUGUSTUS	CDS	128845025	128846167	1	-	0	ID=g12909.t1.CDS6;Parent=g12909.t1;
OU744337.1_Gymnosoma_rotundatum_genome_assembly,_chromosome:_2	AUGUSTUS	exon	128845025	128846167	.	-	.	ID=g12909.t1.exon6;Parent=g12909.t1;
OU744337.1_Gymnosoma_rotundatum_genome_assembly,_chromosome:_2	AUGUSTUS	intron	128846168	128846233	1	-	.	ID=g12909.t1.intron6;Parent=g12909.t1;
OU744337.1_Gymnosoma_rotundatum_genome_assembly,_chromosome:_2	AUGUSTUS	CDS	128846234	128846394	1	-	2	ID=g12909.t1.CDS7;Parent=g12909.t1;
OU744337.1_Gymnosoma_rotundatum_genome_assembly,_chromosome:_2	AUGUSTUS	exon	128846234	128846394	.	-	.	ID=g12909.t1.exon7;Parent=g12909.t1;
OU744337.1_Gymnosoma_rotundatum_genome_assembly,_chromosome:_2	AUGUSTUS	intron	128846395	128846470	1	-	.	ID=g12909.t1.intron7;Parent=g12909.t1;
OU744337.1_Gymnosoma_rotundatum_genome_assembly,_chromosome:_2	AUGUSTUS	CDS	128846471	128846624	1	-	0	ID=g12909.t1.CDS8;Parent=g12909.t1;
OU744337.1_Gymnosoma_rotundatum_genome_assembly,_chromosome:_2	AUGUSTUS	exon	128846471	128846624	.	-	.	ID=g12909.t1.exon8;Parent=g12909.t1;
OU744337.1_Gymnosoma_rotundatum_genome_assembly,_chromosome:_2	AUGUSTUS	intron	128846625	128847052	1	-	.	ID=g12909.t1.intron8;Parent=g12909.t1;
OU744337.1_Gymnosoma_rotundatum_genome_assembly,_chromosome:_2	AUGUSTUS	CDS	128847053	128860249	1	-	0	ID=g12909.t1.CDS9;Parent=g12909.t1;
OU744337.1_Gymnosoma_rotundatum_genome_assembly,_chromosome:_2	AUGUSTUS	exon	128847053	128860249	.	-	.	ID=g12909.t1.exon9;Parent=g12909.t1;
OU744337.1_Gymnosoma_rotundatum_genome_assembly,_chromosome:_2	AUGUSTUS	intron	128860250	128860504	1	-	.	ID=g12909.t1.intron9;Parent=g12909.t1;
OU744337.1_Gymnosoma_rotundatum_genome_assembly,_chromosome:_2	AUGUSTUS	CDS	128860505	128863111	1	-	0	ID=g12909.t1.CDS10;Parent=g12909.t1;
OU744337.1_Gymnosoma_rotundatum_genome_assembly,_chromosome:_2	AUGUSTUS	exon	128860505	128863111	.	-	.	ID=g12909.t1.exon10;Parent=g12909.t1;
OU744337.1_Gymnosoma_rotundatum_genome_assembly,_chromosome:_2	AUGUSTUS	intron	128863112	128863172	1	-	.	ID=g12909.t1.intron10;Parent=g12909.t1;
OU744337.1_Gymnosoma_rotundatum_genome_assembly,_chromosome:_2	AUGUSTUS	CDS	128863173	128863449	1	-	1	ID=g12909.t1.CDS11;Parent=g12909.t1;
OU744337.1_Gymnosoma_rotundatum_genome_assembly,_chromosome:_2	AUGUSTUS	exon	128863173	128863449	.	-	.	ID=g12909.t1.exon11;Parent=g12909.t1;
OU744337.1_Gymnosoma_rotundatum_genome_assembly,_chromosome:_2	AUGUSTUS	intron	128863450	128863507	1	-	.	ID=g12909.t1.intron11;Parent=g12909.t1;
OU744337.1_Gymnosoma_rotundatum_genome_assembly,_chromosome:_2	AUGUSTUS	CDS	128863508	128863671	1	-	0	ID=g12909.t1.CDS12;Parent=g12909.t1;
OU744337.1_Gymnosoma_rotundatum_genome_assembly,_chromosome:_2	AUGUSTUS	exon	128863508	128863671	.	-	.	ID=g12909.t1.exon12;Parent=g12909.t1;
OU744337.1_Gymnosoma_rotundatum_genome_assembly,_chromosome:_2	AUGUSTUS	intron	128863672	128868057	1	-	.	ID=g12909.t1.intron12;Parent=g12909.t1;
OU744337.1_Gymnosoma_rotundatum_genome_assembly,_chromosome:_2	AUGUSTUS	CDS	128868058	128868330	1	-	0	ID=g12909.t1.CDS13;Parent=g12909.t1;
OU744337.1_Gymnosoma_rotundatum_genome_assembly,_chromosome:_2	AUGUSTUS	exon	128868058	128868330	.	-	.	ID=g12909.t1.exon13;Parent=g12909.t1;
OU744337.1_Gymnosoma_rotundatum_genome_assembly,_chromosome:_2	AUGUSTUS	intron	128868331	128873434	0.58	-	.	ID=g12909.t1.intron13;Parent=g12909.t1;
OU744337.1_Gymnosoma_rotundatum_genome_assembly,_chromosome:_2	AUGUSTUS	CDS	128873435	128873479	0.58	-	0	ID=g12909.t1.CDS14;Parent=g12909.t1;
OU744337.1_Gymnosoma_rotundatum_genome_assembly,_chromosome:_2	AUGUSTUS	exon	128873435	128873479	.	-	.	ID=g12909.t1.exon14;Parent=g12909.t1;
OU744337.1_Gymnosoma_rotundatum_genome_assembly,_chromosome:_2	AUGUSTUS	start_codon	128873477	128873479	.	-	0	ID=g12909.t1.start1;Parent=g12909.t1;
OU744337.1_Gymnosoma_rotundatum_genome_assembly,_chromosome:_2	AUGUSTUS	mRNA	128813721	128873479	0.66	-	.	ID=g12909.t2;Parent=g12909;
OU744337.1_Gymnosoma_rotundatum_genome_assembly,_chromosome:_2	AUGUSTUS	stop_codon	128813721	128813723	.	-	0	ID=g12909.t2.stop1;Parent=g12909.t2;
OU744337.1_Gymnosoma_rotundatum_genome_assembly,_chromosome:_2	AUGUSTUS	CDS	128813721	128813876	1	-	0	ID=g12909.t2.CDS1;Parent=g12909.t2;
OU744337.1_Gymnosoma_rotundatum_genome_assembly,_chromosome:_2	AUGUSTUS	exon	128813721	128813876	.	-	.	ID=g12909.t2.exon1;Parent=g12909.t2;
OU744337.1_Gymnosoma_rotundatum_genome_assembly,_chromosome:_2	AUGUSTUS	intron	128813877	128824594	1	-	.	ID=g12909.t2.intron1;Parent=g12909.t2;
OU744337.1_Gymnosoma_rotundatum_genome_assembly,_chromosome:_2	AUGUSTUS	CDS	128824595	128824900	1	-	0	ID=g12909.t2.CDS2;Parent=g12909.t2;
OU744337.1_Gymnosoma_rotundatum_genome_assembly,_chromosome:_2	AUGUSTUS	exon	128824595	128824900	.	-	.	ID=g12909.t2.exon2;Parent=g12909.t2;
OU744337.1_Gymnosoma_rotundatum_genome_assembly,_chromosome:_2	AUGUSTUS	intron	128824901	128838883	1	-	.	ID=g12909.t2.intron2;Parent=g12909.t2;
OU744337.1_Gymnosoma_rotundatum_genome_assembly,_chromosome:_2	AUGUSTUS	CDS	128838884	128841666	1	-	2	ID=g12909.t2.CDS3;Parent=g12909.t2;
OU744337.1_Gymnosoma_rotundatum_genome_assembly,_chromosome:_2	AUGUSTUS	exon	128838884	128841666	.	-	.	ID=g12909.t2.exon3;Parent=g12909.t2;
OU744337.1_Gymnosoma_rotundatum_genome_assembly,_chromosome:_2	AUGUSTUS	intron	128841667	128843655	1	-	.	ID=g12909.t2.intron3;Parent=g12909.t2;
OU744337.1_Gymnosoma_rotundatum_genome_assembly,_chromosome:_2	AUGUSTUS	CDS	128843656	128843893	1	-	0	ID=g12909.t2.CDS4;Parent=g12909.t2;
OU744337.1_Gymnosoma_rotundatum_genome_assembly,_chromosome:_2	AUGUSTUS	exon	128843656	128843893	.	-	.	ID=g12909.t2.exon4;Parent=g12909.t2;
OU744337.1_Gymnosoma_rotundatum_genome_assembly,_chromosome:_2	AUGUSTUS	intron	128843894	128845024	1	-	.	ID=g12909.t2.intron4;Parent=g12909.t2;
OU744337.1_Gymnosoma_rotundatum_genome_assembly,_chromosome:_2	AUGUSTUS	CDS	128845025	128846167	1	-	0	ID=g12909.t2.CDS5;Parent=g12909.t2;
OU744337.1_Gymnosoma_rotundatum_genome_assembly,_chromosome:_2	AUGUSTUS	exon	128845025	128846167	.	-	.	ID=g12909.t2.exon5;Parent=g12909.t2;
OU744337.1_Gymnosoma_rotundatum_genome_assembly,_chromosome:_2	AUGUSTUS	intron	128846168	128846233	1	-	.	ID=g12909.t2.intron5;Parent=g12909.t2;
OU744337.1_Gymnosoma_rotundatum_genome_assembly,_chromosome:_2	AUGUSTUS	CDS	128846234	128846394	1	-	2	ID=g12909.t2.CDS6;Parent=g12909.t2;
OU744337.1_Gymnosoma_rotundatum_genome_assembly,_chromosome:_2	AUGUSTUS	exon	128846234	128846394	.	-	.	ID=g12909.t2.exon6;Parent=g12909.t2;
OU744337.1_Gymnosoma_rotundatum_genome_assembly,_chromosome:_2	AUGUSTUS	intron	128846395	128846470	1	-	.	ID=g12909.t2.intron6;Parent=g12909.t2;
OU744337.1_Gymnosoma_rotundatum_genome_assembly,_chromosome:_2	AUGUSTUS	CDS	128846471	128846624	1	-	0	ID=g12909.t2.CDS7;Parent=g12909.t2;
OU744337.1_Gymnosoma_rotundatum_genome_assembly,_chromosome:_2	AUGUSTUS	exon	128846471	128846624	.	-	.	ID=g12909.t2.exon7;Parent=g12909.t2;
OU744337.1_Gymnosoma_rotundatum_genome_assembly,_chromosome:_2	AUGUSTUS	intron	128846625	128847052	1	-	.	ID=g12909.t2.intron7;Parent=g12909.t2;
OU744337.1_Gymnosoma_rotundatum_genome_assembly,_chromosome:_2	AUGUSTUS	CDS	128847053	128860249	1	-	0	ID=g12909.t2.CDS8;Parent=g12909.t2;
OU744337.1_Gymnosoma_rotundatum_genome_assembly,_chromosome:_2	AUGUSTUS	exon	128847053	128860249	.	-	.	ID=g12909.t2.exon8;Parent=g12909.t2;
OU744337.1_Gymnosoma_rotundatum_genome_assembly,_chromosome:_2	AUGUSTUS	intron	128860250	128860504	1	-	.	ID=g12909.t2.intron8;Parent=g12909.t2;
OU744337.1_Gymnosoma_rotundatum_genome_assembly,_chromosome:_2	AUGUSTUS	CDS	128860505	128863111	1	-	0	ID=g12909.t2.CDS9;Parent=g12909.t2;
OU744337.1_Gymnosoma_rotundatum_genome_assembly,_chromosome:_2	AUGUSTUS	exon	128860505	128863111	.	-	.	ID=g12909.t2.exon9;Parent=g12909.t2;
OU744337.1_Gymnosoma_rotundatum_genome_assembly,_chromosome:_2	AUGUSTUS	intron	128863112	128863172	1	-	.	ID=g12909.t2.intron9;Parent=g12909.t2;
OU744337.1_Gymnosoma_rotundatum_genome_assembly,_chromosome:_2	AUGUSTUS	CDS	128863173	128863449	1	-	1	ID=g12909.t2.CDS10;Parent=g12909.t2;
OU744337.1_Gymnosoma_rotundatum_genome_assembly,_chromosome:_2	AUGUSTUS	exon	128863173	128863449	.	-	.	ID=g12909.t2.exon10;Parent=g12909.t2;
OU744337.1_Gymnosoma_rotundatum_genome_assembly,_chromosome:_2	AUGUSTUS	intron	128863450	128863507	1	-	.	ID=g12909.t2.intron10;Parent=g12909.t2;
OU744337.1_Gymnosoma_rotundatum_genome_assembly,_chromosome:_2	AUGUSTUS	CDS	128863508	128863671	1	-	0	ID=g12909.t2.CDS11;Parent=g12909.t2;
OU744337.1_Gymnosoma_rotundatum_genome_assembly,_chromosome:_2	AUGUSTUS	exon	128863508	128863671	.	-	.	ID=g12909.t2.exon11;Parent=g12909.t2;
OU744337.1_Gymnosoma_rotundatum_genome_assembly,_chromosome:_2	AUGUSTUS	intron	128863672	128868057	1	-	.	ID=g12909.t2.intron11;Parent=g12909.t2;
OU744337.1_Gymnosoma_rotundatum_genome_assembly,_chromosome:_2	AUGUSTUS	CDS	128868058	128868330	1	-	0	ID=g12909.t2.CDS12;Parent=g12909.t2;
OU744337.1_Gymnosoma_rotundatum_genome_assembly,_chromosome:_2	AUGUSTUS	exon	128868058	128868330	.	-	.	ID=g12909.t2.exon12;Parent=g12909.t2;
OU744337.1_Gymnosoma_rotundatum_genome_assembly,_chromosome:_2	AUGUSTUS	intron	128868331	128873434	0.66	-	.	ID=g12909.t2.intron12;Parent=g12909.t2;
OU744337.1_Gymnosoma_rotundatum_genome_assembly,_chromosome:_2	AUGUSTUS	CDS	128873435	128873479	0.66	-	0	ID=g12909.t2.CDS13;Parent=g12909.t2;
OU744337.1_Gymnosoma_rotundatum_genome_assembly,_chromosome:_2	AUGUSTUS	exon	128873435	128873479	.	-	.	ID=g12909.t2.exon13;Parent=g12909.t2;
OU744337.1_Gymnosoma_rotundatum_genome_assembly,_chromosome:_2	AUGUSTUS	start_codon	128873477	128873479	.	-	0	ID=g12909.t2.start1;Parent=g12909.t2;
OU744337.1_Gymnosoma_rotundatum_genome_assembly,_chromosome:_2	AUGUSTUS	gene	128912659	128914857	.	-	.	ID=g12910;
OU744337.1_Gymnosoma_rotundatum_genome_assembly,_chromosome:_2	AUGUSTUS	mRNA	128912659	128914857	1	-	.	ID=g12910.t1;Parent=g12910;
OU744337.1_Gymnosoma_rotundatum_genome_assembly,_chromosome:_2	AUGUSTUS	stop_codon	128912659	128912661	.	-	0	ID=g12910.t1.stop1;Parent=g12910.t1;
OU744337.1_Gymnosoma_rotundatum_genome_assembly,_chromosome:_2	AUGUSTUS	CDS	128912659	128914857	1	-	0	ID=g12910.t1.CDS1;Parent=g12910.t1;
OU744337.1_Gymnosoma_rotundatum_genome_assembly,_chromosome:_2	AUGUSTUS	exon	128912659	128914857	.	-	.	ID=g12910.t1.exon1;Parent=g12910.t1;
OU744337.1_Gymnosoma_rotundatum_genome_assembly,_chromosome:_2	AUGUSTUS	start_codon	128914855	128914857	.	-	0	ID=g12910.t1.start1;Parent=g12910.t1;
OU744337.1_Gymnosoma_rotundatum_genome_assembly,_chromosome:_2	AUGUSTUS	gene	128930699	128931807	.	-	.	ID=g12911;
OU744337.1_Gymnosoma_rotundatum_genome_assembly,_chromosome:_2	AUGUSTUS	mRNA	128930699	128931807	0.62	-	.	ID=g12911.t1;Parent=g12911;
OU744337.1_Gymnosoma_rotundatum_genome_assembly,_chromosome:_2	AUGUSTUS	stop_codon	128930699	128930701	.	-	0	ID=g12911.t1.stop1;Parent=g12911.t1;
OU744337.1_Gymnosoma_rotundatum_genome_assembly,_chromosome:_2	AUGUSTUS	CDS	128930699	128930730	0.62	-	2	ID=g12911.t1.CDS1;Parent=g12911.t1;
OU744337.1_Gymnosoma_rotundatum_genome_assembly,_chromosome:_2	AUGUSTUS	exon	128930699	128930730	.	-	.	ID=g12911.t1.exon1;Parent=g12911.t1;
OU744337.1_Gymnosoma_rotundatum_genome_assembly,_chromosome:_2	AUGUSTUS	intron	128930731	128930927	0.62	-	.	ID=g12911.t1.intron1;Parent=g12911.t1;
OU744337.1_Gymnosoma_rotundatum_genome_assembly,_chromosome:_2	AUGUSTUS	CDS	128930928	128931807	1	-	0	ID=g12911.t1.CDS2;Parent=g12911.t1;
OU744337.1_Gymnosoma_rotundatum_genome_assembly,_chromosome:_2	AUGUSTUS	exon	128930928	128931807	.	-	.	ID=g12911.t1.exon2;Parent=g12911.t1;
OU744337.1_Gymnosoma_rotundatum_genome_assembly,_chromosome:_2	AUGUSTUS	start_codon	128931805	128931807	.	-	0	ID=g12911.t1.start1;Parent=g12911.t1;
OU744337.1_Gymnosoma_rotundatum_genome_assembly,_chromosome:_2	AUGUSTUS	gene	128948221	128954845	.	+	.	ID=g12912;
OU744337.1_Gymnosoma_rotundatum_genome_assembly,_chromosome:_2	AUGUSTUS	mRNA	128948221	128954845	1	+	.	ID=g12912.t1;Parent=g12912;
OU744337.1_Gymnosoma_rotundatum_genome_assembly,_chromosome:_2	AUGUSTUS	start_codon	128948221	128948223	.	+	0	ID=g12912.t1.start1;Parent=g12912.t1;
OU744337.1_Gymnosoma_rotundatum_genome_assembly,_chromosome:_2	AUGUSTUS	CDS	128948221	128949546	1	+	0	ID=g12912.t1.CDS1;Parent=g12912.t1;
OU744337.1_Gymnosoma_rotundatum_genome_assembly,_chromosome:_2	AUGUSTUS	exon	128948221	128949546	.	+	.	ID=g12912.t1.exon1;Parent=g12912.t1;
OU744337.1_Gymnosoma_rotundatum_genome_assembly,_chromosome:_2	AUGUSTUS	intron	128949547	128949606	1	+	.	ID=g12912.t1.intron1;Parent=g12912.t1;
OU744337.1_Gymnosoma_rotundatum_genome_assembly,_chromosome:_2	AUGUSTUS	CDS	128949607	128950315	1	+	0	ID=g12912.t1.CDS2;Parent=g12912.t1;
OU744337.1_Gymnosoma_rotundatum_genome_assembly,_chromosome:_2	AUGUSTUS	exon	128949607	128950315	.	+	.	ID=g12912.t1.exon2;Parent=g12912.t1;
OU744337.1_Gymnosoma_rotundatum_genome_assembly,_chromosome:_2	AUGUSTUS	intron	128950316	128954159	1	+	.	ID=g12912.t1.intron2;Parent=g12912.t1;
OU744337.1_Gymnosoma_rotundatum_genome_assembly,_chromosome:_2	AUGUSTUS	CDS	128954160	128954845	1	+	2	ID=g12912.t1.CDS3;Parent=g12912.t1;
OU744337.1_Gymnosoma_rotundatum_genome_assembly,_chromosome:_2	AUGUSTUS	exon	128954160	128954845	.	+	.	ID=g12912.t1.exon3;Parent=g12912.t1;
OU744337.1_Gymnosoma_rotundatum_genome_assembly,_chromosome:_2	AUGUSTUS	stop_codon	128954843	128954845	.	+	0	ID=g12912.t1.stop1;Parent=g12912.t1;
OU744337.1_Gymnosoma_rotundatum_genome_assembly,_chromosome:_2	AUGUSTUS	gene	128956242	128961505	.	+	.	ID=g12913;
OU744337.1_Gymnosoma_rotundatum_genome_assembly,_chromosome:_2	AUGUSTUS	mRNA	128956242	128961505	1	+	.	ID=g12913.t1;Parent=g12913;
OU744337.1_Gymnosoma_rotundatum_genome_assembly,_chromosome:_2	AUGUSTUS	start_codon	128956242	128956244	.	+	0	ID=g12913.t1.start1;Parent=g12913.t1;
OU744337.1_Gymnosoma_rotundatum_genome_assembly,_chromosome:_2	AUGUSTUS	CDS	128956242	128956311	1	+	0	ID=g12913.t1.CDS1;Parent=g12913.t1;
OU744337.1_Gymnosoma_rotundatum_genome_assembly,_chromosome:_2	AUGUSTUS	exon	128956242	128956311	.	+	.	ID=g12913.t1.exon1;Parent=g12913.t1;
OU744337.1_Gymnosoma_rotundatum_genome_assembly,_chromosome:_2	AUGUSTUS	intron	128956312	128956367	1	+	.	ID=g12913.t1.intron1;Parent=g12913.t1;
OU744337.1_Gymnosoma_rotundatum_genome_assembly,_chromosome:_2	AUGUSTUS	CDS	128956368	128956627	1	+	2	ID=g12913.t1.CDS2;Parent=g12913.t1;
OU744337.1_Gymnosoma_rotundatum_genome_assembly,_chromosome:_2	AUGUSTUS	exon	128956368	128956627	.	+	.	ID=g12913.t1.exon2;Parent=g12913.t1;
OU744337.1_Gymnosoma_rotundatum_genome_assembly,_chromosome:_2	AUGUSTUS	intron	128956628	128960512	1	+	.	ID=g12913.t1.intron2;Parent=g12913.t1;
OU744337.1_Gymnosoma_rotundatum_genome_assembly,_chromosome:_2	AUGUSTUS	CDS	128960513	128961505	1	+	0	ID=g12913.t1.CDS3;Parent=g12913.t1;
OU744337.1_Gymnosoma_rotundatum_genome_assembly,_chromosome:_2	AUGUSTUS	exon	128960513	128961505	.	+	.	ID=g12913.t1.exon3;Parent=g12913.t1;
OU744337.1_Gymnosoma_rotundatum_genome_assembly,_chromosome:_2	AUGUSTUS	stop_codon	128961503	128961505	.	+	0	ID=g12913.t1.stop1;Parent=g12913.t1;
OU744337.1_Gymnosoma_rotundatum_genome_assembly,_chromosome:_2	AUGUSTUS	gene	128964719	128967932	.	-	.	ID=g12914;
OU744337.1_Gymnosoma_rotundatum_genome_assembly,_chromosome:_2	AUGUSTUS	mRNA	128964719	128967932	1	-	.	ID=g12914.t1;Parent=g12914;
OU744337.1_Gymnosoma_rotundatum_genome_assembly,_chromosome:_2	AUGUSTUS	stop_codon	128964719	128964721	.	-	0	ID=g12914.t1.stop1;Parent=g12914.t1;
OU744337.1_Gymnosoma_rotundatum_genome_assembly,_chromosome:_2	AUGUSTUS	CDS	128964719	128964857	1	-	1	ID=g12914.t1.CDS1;Parent=g12914.t1;
OU744337.1_Gymnosoma_rotundatum_genome_assembly,_chromosome:_2	AUGUSTUS	exon	128964719	128964857	.	-	.	ID=g12914.t1.exon1;Parent=g12914.t1;
OU744337.1_Gymnosoma_rotundatum_genome_assembly,_chromosome:_2	AUGUSTUS	intron	128964858	128964930	1	-	.	ID=g12914.t1.intron1;Parent=g12914.t1;
OU744337.1_Gymnosoma_rotundatum_genome_assembly,_chromosome:_2	AUGUSTUS	CDS	128964931	128965347	1	-	1	ID=g12914.t1.CDS2;Parent=g12914.t1;
OU744337.1_Gymnosoma_rotundatum_genome_assembly,_chromosome:_2	AUGUSTUS	exon	128964931	128965347	.	-	.	ID=g12914.t1.exon2;Parent=g12914.t1;
OU744337.1_Gymnosoma_rotundatum_genome_assembly,_chromosome:_2	AUGUSTUS	intron	128965348	128965411	1	-	.	ID=g12914.t1.intron2;Parent=g12914.t1;
OU744337.1_Gymnosoma_rotundatum_genome_assembly,_chromosome:_2	AUGUSTUS	CDS	128965412	128965732	1	-	1	ID=g12914.t1.CDS3;Parent=g12914.t1;
OU744337.1_Gymnosoma_rotundatum_genome_assembly,_chromosome:_2	AUGUSTUS	exon	128965412	128965732	.	-	.	ID=g12914.t1.exon3;Parent=g12914.t1;
OU744337.1_Gymnosoma_rotundatum_genome_assembly,_chromosome:_2	AUGUSTUS	intron	128965733	128965784	1	-	.	ID=g12914.t1.intron3;Parent=g12914.t1;
OU744337.1_Gymnosoma_rotundatum_genome_assembly,_chromosome:_2	AUGUSTUS	CDS	128965785	128966224	1	-	0	ID=g12914.t1.CDS4;Parent=g12914.t1;
OU744337.1_Gymnosoma_rotundatum_genome_assembly,_chromosome:_2	AUGUSTUS	exon	128965785	128966224	.	-	.	ID=g12914.t1.exon4;Parent=g12914.t1;
OU744337.1_Gymnosoma_rotundatum_genome_assembly,_chromosome:_2	AUGUSTUS	intron	128966225	128966275	1	-	.	ID=g12914.t1.intron4;Parent=g12914.t1;
OU744337.1_Gymnosoma_rotundatum_genome_assembly,_chromosome:_2	AUGUSTUS	CDS	128966276	128966439	1	-	2	ID=g12914.t1.CDS5;Parent=g12914.t1;
OU744337.1_Gymnosoma_rotundatum_genome_assembly,_chromosome:_2	AUGUSTUS	exon	128966276	128966439	.	-	.	ID=g12914.t1.exon5;Parent=g12914.t1;
OU744337.1_Gymnosoma_rotundatum_genome_assembly,_chromosome:_2	AUGUSTUS	intron	128966440	128966514	1	-	.	ID=g12914.t1.intron5;Parent=g12914.t1;
OU744337.1_Gymnosoma_rotundatum_genome_assembly,_chromosome:_2	AUGUSTUS	CDS	128966515	128966797	1	-	0	ID=g12914.t1.CDS6;Parent=g12914.t1;
OU744337.1_Gymnosoma_rotundatum_genome_assembly,_chromosome:_2	AUGUSTUS	exon	128966515	128966797	.	-	.	ID=g12914.t1.exon6;Parent=g12914.t1;
OU744337.1_Gymnosoma_rotundatum_genome_assembly,_chromosome:_2	AUGUSTUS	intron	128966798	128966859	1	-	.	ID=g12914.t1.intron6;Parent=g12914.t1;
OU744337.1_Gymnosoma_rotundatum_genome_assembly,_chromosome:_2	AUGUSTUS	CDS	128966860	128967074	1	-	2	ID=g12914.t1.CDS7;Parent=g12914.t1;
OU744337.1_Gymnosoma_rotundatum_genome_assembly,_chromosome:_2	AUGUSTUS	exon	128966860	128967074	.	-	.	ID=g12914.t1.exon7;Parent=g12914.t1;
OU744337.1_Gymnosoma_rotundatum_genome_assembly,_chromosome:_2	AUGUSTUS	intron	128967075	128967139	1	-	.	ID=g12914.t1.intron7;Parent=g12914.t1;
OU744337.1_Gymnosoma_rotundatum_genome_assembly,_chromosome:_2	AUGUSTUS	CDS	128967140	128967760	1	-	2	ID=g12914.t1.CDS8;Parent=g12914.t1;
OU744337.1_Gymnosoma_rotundatum_genome_assembly,_chromosome:_2	AUGUSTUS	exon	128967140	128967760	.	-	.	ID=g12914.t1.exon8;Parent=g12914.t1;
OU744337.1_Gymnosoma_rotundatum_genome_assembly,_chromosome:_2	AUGUSTUS	intron	128967761	128967823	1	-	.	ID=g12914.t1.intron8;Parent=g12914.t1;
OU744337.1_Gymnosoma_rotundatum_genome_assembly,_chromosome:_2	AUGUSTUS	CDS	128967824	128967932	1	-	0	ID=g12914.t1.CDS9;Parent=g12914.t1;
OU744337.1_Gymnosoma_rotundatum_genome_assembly,_chromosome:_2	AUGUSTUS	exon	128967824	128967932	.	-	.	ID=g12914.t1.exon9;Parent=g12914.t1;
OU744337.1_Gymnosoma_rotundatum_genome_assembly,_chromosome:_2	AUGUSTUS	start_codon	128967930	128967932	.	-	0	ID=g12914.t1.start1;Parent=g12914.t1;
OU744337.1_Gymnosoma_rotundatum_genome_assembly,_chromosome:_2	AUGUSTUS	gene	128969202	128973737	.	+	.	ID=g12915;
OU744337.1_Gymnosoma_rotundatum_genome_assembly,_chromosome:_2	AUGUSTUS	mRNA	128969202	128973737	1	+	.	ID=g12915.t1;Parent=g12915;
OU744337.1_Gymnosoma_rotundatum_genome_assembly,_chromosome:_2	AUGUSTUS	start_codon	128969202	128969204	.	+	0	ID=g12915.t1.start1;Parent=g12915.t1;
OU744337.1_Gymnosoma_rotundatum_genome_assembly,_chromosome:_2	AUGUSTUS	CDS	128969202	128969363	1	+	0	ID=g12915.t1.CDS1;Parent=g12915.t1;
OU744337.1_Gymnosoma_rotundatum_genome_assembly,_chromosome:_2	AUGUSTUS	exon	128969202	128969363	.	+	.	ID=g12915.t1.exon1;Parent=g12915.t1;
OU744337.1_Gymnosoma_rotundatum_genome_assembly,_chromosome:_2	AUGUSTUS	intron	128969364	128969422	1	+	.	ID=g12915.t1.intron1;Parent=g12915.t1;
OU744337.1_Gymnosoma_rotundatum_genome_assembly,_chromosome:_2	AUGUSTUS	CDS	128969423	128969938	1	+	0	ID=g12915.t1.CDS2;Parent=g12915.t1;
OU744337.1_Gymnosoma_rotundatum_genome_assembly,_chromosome:_2	AUGUSTUS	exon	128969423	128969938	.	+	.	ID=g12915.t1.exon2;Parent=g12915.t1;
OU744337.1_Gymnosoma_rotundatum_genome_assembly,_chromosome:_2	AUGUSTUS	intron	128969939	128970000	1	+	.	ID=g12915.t1.intron2;Parent=g12915.t1;
OU744337.1_Gymnosoma_rotundatum_genome_assembly,_chromosome:_2	AUGUSTUS	CDS	128970001	128970503	1	+	0	ID=g12915.t1.CDS3;Parent=g12915.t1;
OU744337.1_Gymnosoma_rotundatum_genome_assembly,_chromosome:_2	AUGUSTUS	exon	128970001	128970503	.	+	.	ID=g12915.t1.exon3;Parent=g12915.t1;
OU744337.1_Gymnosoma_rotundatum_genome_assembly,_chromosome:_2	AUGUSTUS	intron	128970504	128970565	1	+	.	ID=g12915.t1.intron3;Parent=g12915.t1;
OU744337.1_Gymnosoma_rotundatum_genome_assembly,_chromosome:_2	AUGUSTUS	CDS	128970566	128970705	1	+	1	ID=g12915.t1.CDS4;Parent=g12915.t1;
OU744337.1_Gymnosoma_rotundatum_genome_assembly,_chromosome:_2	AUGUSTUS	exon	128970566	128970705	.	+	.	ID=g12915.t1.exon4;Parent=g12915.t1;
OU744337.1_Gymnosoma_rotundatum_genome_assembly,_chromosome:_2	AUGUSTUS	intron	128970706	128970769	1	+	.	ID=g12915.t1.intron4;Parent=g12915.t1;
OU744337.1_Gymnosoma_rotundatum_genome_assembly,_chromosome:_2	AUGUSTUS	CDS	128970770	128970930	1	+	2	ID=g12915.t1.CDS5;Parent=g12915.t1;
OU744337.1_Gymnosoma_rotundatum_genome_assembly,_chromosome:_2	AUGUSTUS	exon	128970770	128970930	.	+	.	ID=g12915.t1.exon5;Parent=g12915.t1;
OU744337.1_Gymnosoma_rotundatum_genome_assembly,_chromosome:_2	AUGUSTUS	intron	128970931	128970998	1	+	.	ID=g12915.t1.intron5;Parent=g12915.t1;
OU744337.1_Gymnosoma_rotundatum_genome_assembly,_chromosome:_2	AUGUSTUS	CDS	128970999	128971131	1	+	0	ID=g12915.t1.CDS6;Parent=g12915.t1;
OU744337.1_Gymnosoma_rotundatum_genome_assembly,_chromosome:_2	AUGUSTUS	exon	128970999	128971131	.	+	.	ID=g12915.t1.exon6;Parent=g12915.t1;
OU744337.1_Gymnosoma_rotundatum_genome_assembly,_chromosome:_2	AUGUSTUS	intron	128971132	128971422	1	+	.	ID=g12915.t1.intron6;Parent=g12915.t1;
OU744337.1_Gymnosoma_rotundatum_genome_assembly,_chromosome:_2	AUGUSTUS	CDS	128971423	128971598	1	+	2	ID=g12915.t1.CDS7;Parent=g12915.t1;
OU744337.1_Gymnosoma_rotundatum_genome_assembly,_chromosome:_2	AUGUSTUS	exon	128971423	128971598	.	+	.	ID=g12915.t1.exon7;Parent=g12915.t1;
OU744337.1_Gymnosoma_rotundatum_genome_assembly,_chromosome:_2	AUGUSTUS	intron	128971599	128971658	1	+	.	ID=g12915.t1.intron7;Parent=g12915.t1;
OU744337.1_Gymnosoma_rotundatum_genome_assembly,_chromosome:_2	AUGUSTUS	CDS	128971659	128972234	1	+	0	ID=g12915.t1.CDS8;Parent=g12915.t1;
OU744337.1_Gymnosoma_rotundatum_genome_assembly,_chromosome:_2	AUGUSTUS	exon	128971659	128972234	.	+	.	ID=g12915.t1.exon8;Parent=g12915.t1;
OU744337.1_Gymnosoma_rotundatum_genome_assembly,_chromosome:_2	AUGUSTUS	intron	128972235	128973353	1	+	.	ID=g12915.t1.intron8;Parent=g12915.t1;
OU744337.1_Gymnosoma_rotundatum_genome_assembly,_chromosome:_2	AUGUSTUS	CDS	128973354	128973737	1	+	0	ID=g12915.t1.CDS9;Parent=g12915.t1;
OU744337.1_Gymnosoma_rotundatum_genome_assembly,_chromosome:_2	AUGUSTUS	exon	128973354	128973737	.	+	.	ID=g12915.t1.exon9;Parent=g12915.t1;
OU744337.1_Gymnosoma_rotundatum_genome_assembly,_chromosome:_2	AUGUSTUS	stop_codon	128973735	128973737	.	+	0	ID=g12915.t1.stop1;Parent=g12915.t1;
OU744337.1_Gymnosoma_rotundatum_genome_assembly,_chromosome:_2	AUGUSTUS	gene	128974129	128975108	.	-	.	ID=g12916;
OU744337.1_Gymnosoma_rotundatum_genome_assembly,_chromosome:_2	AUGUSTUS	mRNA	128974129	128975108	1	-	.	ID=g12916.t1;Parent=g12916;
OU744337.1_Gymnosoma_rotundatum_genome_assembly,_chromosome:_2	AUGUSTUS	stop_codon	128974129	128974131	.	-	0	ID=g12916.t1.stop1;Parent=g12916.t1;
OU744337.1_Gymnosoma_rotundatum_genome_assembly,_chromosome:_2	AUGUSTUS	CDS	128974129	128974308	1	-	0	ID=g12916.t1.CDS1;Parent=g12916.t1;
OU744337.1_Gymnosoma_rotundatum_genome_assembly,_chromosome:_2	AUGUSTUS	exon	128974129	128974308	.	-	.	ID=g12916.t1.exon1;Parent=g12916.t1;
OU744337.1_Gymnosoma_rotundatum_genome_assembly,_chromosome:_2	AUGUSTUS	intron	128974309	128974371	1	-	.	ID=g12916.t1.intron1;Parent=g12916.t1;
OU744337.1_Gymnosoma_rotundatum_genome_assembly,_chromosome:_2	AUGUSTUS	CDS	128974372	128974519	1	-	1	ID=g12916.t1.CDS2;Parent=g12916.t1;
OU744337.1_Gymnosoma_rotundatum_genome_assembly,_chromosome:_2	AUGUSTUS	exon	128974372	128974519	.	-	.	ID=g12916.t1.exon2;Parent=g12916.t1;
OU744337.1_Gymnosoma_rotundatum_genome_assembly,_chromosome:_2	AUGUSTUS	intron	128974520	128974591	1	-	.	ID=g12916.t1.intron2;Parent=g12916.t1;
OU744337.1_Gymnosoma_rotundatum_genome_assembly,_chromosome:_2	AUGUSTUS	CDS	128974592	128974982	1	-	2	ID=g12916.t1.CDS3;Parent=g12916.t1;
OU744337.1_Gymnosoma_rotundatum_genome_assembly,_chromosome:_2	AUGUSTUS	exon	128974592	128974982	.	-	.	ID=g12916.t1.exon3;Parent=g12916.t1;
OU744337.1_Gymnosoma_rotundatum_genome_assembly,_chromosome:_2	AUGUSTUS	intron	128974983	128975053	1	-	.	ID=g12916.t1.intron3;Parent=g12916.t1;
OU744337.1_Gymnosoma_rotundatum_genome_assembly,_chromosome:_2	AUGUSTUS	CDS	128975054	128975108	1	-	0	ID=g12916.t1.CDS4;Parent=g12916.t1;
OU744337.1_Gymnosoma_rotundatum_genome_assembly,_chromosome:_2	AUGUSTUS	exon	128975054	128975108	.	-	.	ID=g12916.t1.exon4;Parent=g12916.t1;
OU744337.1_Gymnosoma_rotundatum_genome_assembly,_chromosome:_2	AUGUSTUS	start_codon	128975106	128975108	.	-	0	ID=g12916.t1.start1;Parent=g12916.t1;
OU744337.1_Gymnosoma_rotundatum_genome_assembly,_chromosome:_2	AUGUSTUS	gene	129224265	129224784	.	+	.	ID=g12917;
OU744337.1_Gymnosoma_rotundatum_genome_assembly,_chromosome:_2	AUGUSTUS	mRNA	129224265	129224784	0.5	+	.	ID=g12917.t1;Parent=g12917;
OU744337.1_Gymnosoma_rotundatum_genome_assembly,_chromosome:_2	AUGUSTUS	start_codon	129224265	129224267	.	+	0	ID=g12917.t1.start1;Parent=g12917.t1;
OU744337.1_Gymnosoma_rotundatum_genome_assembly,_chromosome:_2	AUGUSTUS	CDS	129224265	129224340	0.54	+	0	ID=g12917.t1.CDS1;Parent=g12917.t1;
OU744337.1_Gymnosoma_rotundatum_genome_assembly,_chromosome:_2	AUGUSTUS	exon	129224265	129224340	.	+	.	ID=g12917.t1.exon1;Parent=g12917.t1;
OU744337.1_Gymnosoma_rotundatum_genome_assembly,_chromosome:_2	AUGUSTUS	intron	129224341	129224560	0.5	+	.	ID=g12917.t1.intron1;Parent=g12917.t1;
OU744337.1_Gymnosoma_rotundatum_genome_assembly,_chromosome:_2	AUGUSTUS	CDS	129224561	129224784	0.68	+	2	ID=g12917.t1.CDS2;Parent=g12917.t1;
OU744337.1_Gymnosoma_rotundatum_genome_assembly,_chromosome:_2	AUGUSTUS	exon	129224561	129224784	.	+	.	ID=g12917.t1.exon2;Parent=g12917.t1;
OU744337.1_Gymnosoma_rotundatum_genome_assembly,_chromosome:_2	AUGUSTUS	stop_codon	129224782	129224784	.	+	0	ID=g12917.t1.stop1;Parent=g12917.t1;
OU744337.1_Gymnosoma_rotundatum_genome_assembly,_chromosome:_2	AUGUSTUS	gene	129490088	129492754	.	-	.	ID=g12918;
OU744337.1_Gymnosoma_rotundatum_genome_assembly,_chromosome:_2	AUGUSTUS	mRNA	129490088	129492754	1	-	.	ID=g12918.t1;Parent=g12918;
OU744337.1_Gymnosoma_rotundatum_genome_assembly,_chromosome:_2	AUGUSTUS	stop_codon	129490088	129490090	.	-	0	ID=g12918.t1.stop1;Parent=g12918.t1;
OU744337.1_Gymnosoma_rotundatum_genome_assembly,_chromosome:_2	AUGUSTUS	CDS	129490088	129492754	1	-	0	ID=g12918.t1.CDS1;Parent=g12918.t1;
OU744337.1_Gymnosoma_rotundatum_genome_assembly,_chromosome:_2	AUGUSTUS	exon	129490088	129492754	.	-	.	ID=g12918.t1.exon1;Parent=g12918.t1;
OU744337.1_Gymnosoma_rotundatum_genome_assembly,_chromosome:_2	AUGUSTUS	start_codon	129492752	129492754	.	-	0	ID=g12918.t1.start1;Parent=g12918.t1;
OU744337.1_Gymnosoma_rotundatum_genome_assembly,_chromosome:_2	AUGUSTUS	gene	129512195	129513224	.	-	.	ID=g12919;
OU744337.1_Gymnosoma_rotundatum_genome_assembly,_chromosome:_2	AUGUSTUS	mRNA	129512195	129513224	1	-	.	ID=g12919.t1;Parent=g12919;
OU744337.1_Gymnosoma_rotundatum_genome_assembly,_chromosome:_2	AUGUSTUS	stop_codon	129512195	129512197	.	-	0	ID=g12919.t1.stop1;Parent=g12919.t1;
OU744337.1_Gymnosoma_rotundatum_genome_assembly,_chromosome:_2	AUGUSTUS	CDS	129512195	129512617	1	-	0	ID=g12919.t1.CDS1;Parent=g12919.t1;
OU744337.1_Gymnosoma_rotundatum_genome_assembly,_chromosome:_2	AUGUSTUS	exon	129512195	129512617	.	-	.	ID=g12919.t1.exon1;Parent=g12919.t1;
OU744337.1_Gymnosoma_rotundatum_genome_assembly,_chromosome:_2	AUGUSTUS	intron	129512618	129512673	1	-	.	ID=g12919.t1.intron1;Parent=g12919.t1;
OU744337.1_Gymnosoma_rotundatum_genome_assembly,_chromosome:_2	AUGUSTUS	CDS	129512674	129513082	1	-	1	ID=g12919.t1.CDS2;Parent=g12919.t1;
OU744337.1_Gymnosoma_rotundatum_genome_assembly,_chromosome:_2	AUGUSTUS	exon	129512674	129513082	.	-	.	ID=g12919.t1.exon2;Parent=g12919.t1;
OU744337.1_Gymnosoma_rotundatum_genome_assembly,_chromosome:_2	AUGUSTUS	intron	129513083	129513138	1	-	.	ID=g12919.t1.intron2;Parent=g12919.t1;
OU744337.1_Gymnosoma_rotundatum_genome_assembly,_chromosome:_2	AUGUSTUS	CDS	129513139	129513224	1	-	0	ID=g12919.t1.CDS3;Parent=g12919.t1;
OU744337.1_Gymnosoma_rotundatum_genome_assembly,_chromosome:_2	AUGUSTUS	exon	129513139	129513224	.	-	.	ID=g12919.t1.exon3;Parent=g12919.t1;
OU744337.1_Gymnosoma_rotundatum_genome_assembly,_chromosome:_2	AUGUSTUS	start_codon	129513222	129513224	.	-	0	ID=g12919.t1.start1;Parent=g12919.t1;
OU744337.1_Gymnosoma_rotundatum_genome_assembly,_chromosome:_2	AUGUSTUS	gene	129514532	129517124	.	+	.	ID=g12920;
OU744337.1_Gymnosoma_rotundatum_genome_assembly,_chromosome:_2	AUGUSTUS	mRNA	129514532	129517124	1	+	.	ID=g12920.t1;Parent=g12920;
OU744337.1_Gymnosoma_rotundatum_genome_assembly,_chromosome:_2	AUGUSTUS	start_codon	129514532	129514534	.	+	0	ID=g12920.t1.start1;Parent=g12920.t1;
OU744337.1_Gymnosoma_rotundatum_genome_assembly,_chromosome:_2	AUGUSTUS	CDS	129514532	129514552	1	+	0	ID=g12920.t1.CDS1;Parent=g12920.t1;
OU744337.1_Gymnosoma_rotundatum_genome_assembly,_chromosome:_2	AUGUSTUS	exon	129514532	129514552	.	+	.	ID=g12920.t1.exon1;Parent=g12920.t1;
OU744337.1_Gymnosoma_rotundatum_genome_assembly,_chromosome:_2	AUGUSTUS	intron	129514553	129514607	1	+	.	ID=g12920.t1.intron1;Parent=g12920.t1;
OU744337.1_Gymnosoma_rotundatum_genome_assembly,_chromosome:_2	AUGUSTUS	CDS	129514608	129515368	1	+	0	ID=g12920.t1.CDS2;Parent=g12920.t1;
OU744337.1_Gymnosoma_rotundatum_genome_assembly,_chromosome:_2	AUGUSTUS	exon	129514608	129515368	.	+	.	ID=g12920.t1.exon2;Parent=g12920.t1;
OU744337.1_Gymnosoma_rotundatum_genome_assembly,_chromosome:_2	AUGUSTUS	intron	129515369	129515421	1	+	.	ID=g12920.t1.intron2;Parent=g12920.t1;
OU744337.1_Gymnosoma_rotundatum_genome_assembly,_chromosome:_2	AUGUSTUS	CDS	129515422	129516391	1	+	1	ID=g12920.t1.CDS3;Parent=g12920.t1;
OU744337.1_Gymnosoma_rotundatum_genome_assembly,_chromosome:_2	AUGUSTUS	exon	129515422	129516391	.	+	.	ID=g12920.t1.exon3;Parent=g12920.t1;
OU744337.1_Gymnosoma_rotundatum_genome_assembly,_chromosome:_2	AUGUSTUS	intron	129516392	129516451	1	+	.	ID=g12920.t1.intron3;Parent=g12920.t1;
OU744337.1_Gymnosoma_rotundatum_genome_assembly,_chromosome:_2	AUGUSTUS	CDS	129516452	129516696	1	+	0	ID=g12920.t1.CDS4;Parent=g12920.t1;
OU744337.1_Gymnosoma_rotundatum_genome_assembly,_chromosome:_2	AUGUSTUS	exon	129516452	129516696	.	+	.	ID=g12920.t1.exon4;Parent=g12920.t1;
OU744337.1_Gymnosoma_rotundatum_genome_assembly,_chromosome:_2	AUGUSTUS	intron	129516697	129516757	1	+	.	ID=g12920.t1.intron4;Parent=g12920.t1;
OU744337.1_Gymnosoma_rotundatum_genome_assembly,_chromosome:_2	AUGUSTUS	CDS	129516758	129517124	1	+	1	ID=g12920.t1.CDS5;Parent=g12920.t1;
OU744337.1_Gymnosoma_rotundatum_genome_assembly,_chromosome:_2	AUGUSTUS	exon	129516758	129517124	.	+	.	ID=g12920.t1.exon5;Parent=g12920.t1;
OU744337.1_Gymnosoma_rotundatum_genome_assembly,_chromosome:_2	AUGUSTUS	stop_codon	129517122	129517124	.	+	0	ID=g12920.t1.stop1;Parent=g12920.t1;
OU744337.1_Gymnosoma_rotundatum_genome_assembly,_chromosome:_2	AUGUSTUS	gene	129517660	129520381	.	-	.	ID=g12921;
OU744337.1_Gymnosoma_rotundatum_genome_assembly,_chromosome:_2	AUGUSTUS	mRNA	129517660	129520381	1	-	.	ID=g12921.t1;Parent=g12921;
OU744337.1_Gymnosoma_rotundatum_genome_assembly,_chromosome:_2	AUGUSTUS	stop_codon	129517660	129517662	.	-	0	ID=g12921.t1.stop1;Parent=g12921.t1;
OU744337.1_Gymnosoma_rotundatum_genome_assembly,_chromosome:_2	AUGUSTUS	CDS	129517660	129517977	1	-	0	ID=g12921.t1.CDS1;Parent=g12921.t1;
OU744337.1_Gymnosoma_rotundatum_genome_assembly,_chromosome:_2	AUGUSTUS	exon	129517660	129517977	.	-	.	ID=g12921.t1.exon1;Parent=g12921.t1;
OU744337.1_Gymnosoma_rotundatum_genome_assembly,_chromosome:_2	AUGUSTUS	intron	129517978	129518043	1	-	.	ID=g12921.t1.intron1;Parent=g12921.t1;
OU744337.1_Gymnosoma_rotundatum_genome_assembly,_chromosome:_2	AUGUSTUS	CDS	129518044	129518130	1	-	0	ID=g12921.t1.CDS2;Parent=g12921.t1;
OU744337.1_Gymnosoma_rotundatum_genome_assembly,_chromosome:_2	AUGUSTUS	exon	129518044	129518130	.	-	.	ID=g12921.t1.exon2;Parent=g12921.t1;
OU744337.1_Gymnosoma_rotundatum_genome_assembly,_chromosome:_2	AUGUSTUS	intron	129518131	129518188	1	-	.	ID=g12921.t1.intron2;Parent=g12921.t1;
OU744337.1_Gymnosoma_rotundatum_genome_assembly,_chromosome:_2	AUGUSTUS	CDS	129518189	129519603	1	-	2	ID=g12921.t1.CDS3;Parent=g12921.t1;
OU744337.1_Gymnosoma_rotundatum_genome_assembly,_chromosome:_2	AUGUSTUS	exon	129518189	129519603	.	-	.	ID=g12921.t1.exon3;Parent=g12921.t1;
OU744337.1_Gymnosoma_rotundatum_genome_assembly,_chromosome:_2	AUGUSTUS	intron	129519604	129519661	1	-	.	ID=g12921.t1.intron3;Parent=g12921.t1;
OU744337.1_Gymnosoma_rotundatum_genome_assembly,_chromosome:_2	AUGUSTUS	CDS	129519662	129519909	1	-	1	ID=g12921.t1.CDS4;Parent=g12921.t1;
OU744337.1_Gymnosoma_rotundatum_genome_assembly,_chromosome:_2	AUGUSTUS	exon	129519662	129519909	.	-	.	ID=g12921.t1.exon4;Parent=g12921.t1;
OU744337.1_Gymnosoma_rotundatum_genome_assembly,_chromosome:_2	AUGUSTUS	intron	129519910	129519974	1	-	.	ID=g12921.t1.intron4;Parent=g12921.t1;
OU744337.1_Gymnosoma_rotundatum_genome_assembly,_chromosome:_2	AUGUSTUS	CDS	129519975	129520381	1	-	0	ID=g12921.t1.CDS5;Parent=g12921.t1;
OU744337.1_Gymnosoma_rotundatum_genome_assembly,_chromosome:_2	AUGUSTUS	exon	129519975	129520381	.	-	.	ID=g12921.t1.exon5;Parent=g12921.t1;
OU744337.1_Gymnosoma_rotundatum_genome_assembly,_chromosome:_2	AUGUSTUS	start_codon	129520379	129520381	.	-	0	ID=g12921.t1.start1;Parent=g12921.t1;
OU744337.1_Gymnosoma_rotundatum_genome_assembly,_chromosome:_2	AUGUSTUS	gene	129521797	129531298	.	-	.	ID=g12922;
OU744337.1_Gymnosoma_rotundatum_genome_assembly,_chromosome:_2	AUGUSTUS	mRNA	129521797	129531298	1	-	.	ID=g12922.t1;Parent=g12922;
OU744337.1_Gymnosoma_rotundatum_genome_assembly,_chromosome:_2	AUGUSTUS	stop_codon	129521797	129521799	.	-	0	ID=g12922.t1.stop1;Parent=g12922.t1;
OU744337.1_Gymnosoma_rotundatum_genome_assembly,_chromosome:_2	AUGUSTUS	CDS	129521797	129522377	1	-	2	ID=g12922.t1.CDS1;Parent=g12922.t1;
OU744337.1_Gymnosoma_rotundatum_genome_assembly,_chromosome:_2	AUGUSTUS	exon	129521797	129522377	.	-	.	ID=g12922.t1.exon1;Parent=g12922.t1;
OU744337.1_Gymnosoma_rotundatum_genome_assembly,_chromosome:_2	AUGUSTUS	intron	129522378	129522436	1	-	.	ID=g12922.t1.intron1;Parent=g12922.t1;
OU744337.1_Gymnosoma_rotundatum_genome_assembly,_chromosome:_2	AUGUSTUS	CDS	129522437	129522848	1	-	0	ID=g12922.t1.CDS2;Parent=g12922.t1;
OU744337.1_Gymnosoma_rotundatum_genome_assembly,_chromosome:_2	AUGUSTUS	exon	129522437	129522848	.	-	.	ID=g12922.t1.exon2;Parent=g12922.t1;
OU744337.1_Gymnosoma_rotundatum_genome_assembly,_chromosome:_2	AUGUSTUS	intron	129522849	129522911	1	-	.	ID=g12922.t1.intron2;Parent=g12922.t1;
OU744337.1_Gymnosoma_rotundatum_genome_assembly,_chromosome:_2	AUGUSTUS	CDS	129522912	129523168	1	-	2	ID=g12922.t1.CDS3;Parent=g12922.t1;
OU744337.1_Gymnosoma_rotundatum_genome_assembly,_chromosome:_2	AUGUSTUS	exon	129522912	129523168	.	-	.	ID=g12922.t1.exon3;Parent=g12922.t1;
OU744337.1_Gymnosoma_rotundatum_genome_assembly,_chromosome:_2	AUGUSTUS	intron	129523169	129530311	1	-	.	ID=g12922.t1.intron3;Parent=g12922.t1;
OU744337.1_Gymnosoma_rotundatum_genome_assembly,_chromosome:_2	AUGUSTUS	CDS	129530312	129530581	1	-	2	ID=g12922.t1.CDS4;Parent=g12922.t1;
OU744337.1_Gymnosoma_rotundatum_genome_assembly,_chromosome:_2	AUGUSTUS	exon	129530312	129530581	.	-	.	ID=g12922.t1.exon4;Parent=g12922.t1;
OU744337.1_Gymnosoma_rotundatum_genome_assembly,_chromosome:_2	AUGUSTUS	intron	129530582	129530646	1	-	.	ID=g12922.t1.intron4;Parent=g12922.t1;
OU744337.1_Gymnosoma_rotundatum_genome_assembly,_chromosome:_2	AUGUSTUS	CDS	129530647	129530796	1	-	2	ID=g12922.t1.CDS5;Parent=g12922.t1;
OU744337.1_Gymnosoma_rotundatum_genome_assembly,_chromosome:_2	AUGUSTUS	exon	129530647	129530796	.	-	.	ID=g12922.t1.exon5;Parent=g12922.t1;
OU744337.1_Gymnosoma_rotundatum_genome_assembly,_chromosome:_2	AUGUSTUS	intron	129530797	129530865	1	-	.	ID=g12922.t1.intron5;Parent=g12922.t1;
OU744337.1_Gymnosoma_rotundatum_genome_assembly,_chromosome:_2	AUGUSTUS	CDS	129530866	129531298	1	-	0	ID=g12922.t1.CDS6;Parent=g12922.t1;
OU744337.1_Gymnosoma_rotundatum_genome_assembly,_chromosome:_2	AUGUSTUS	exon	129530866	129531298	.	-	.	ID=g12922.t1.exon6;Parent=g12922.t1;
OU744337.1_Gymnosoma_rotundatum_genome_assembly,_chromosome:_2	AUGUSTUS	start_codon	129531296	129531298	.	-	0	ID=g12922.t1.start1;Parent=g12922.t1;
OU744337.1_Gymnosoma_rotundatum_genome_assembly,_chromosome:_2	AUGUSTUS	mRNA	129521797	129531298	0.77	-	.	ID=g12922.t2;Parent=g12922;
OU744337.1_Gymnosoma_rotundatum_genome_assembly,_chromosome:_2	AUGUSTUS	stop_codon	129521797	129521799	.	-	0	ID=g12922.t2.stop1;Parent=g12922.t2;
OU744337.1_Gymnosoma_rotundatum_genome_assembly,_chromosome:_2	AUGUSTUS	CDS	129521797	129522377	1	-	2	ID=g12922.t2.CDS1;Parent=g12922.t2;
OU744337.1_Gymnosoma_rotundatum_genome_assembly,_chromosome:_2	AUGUSTUS	exon	129521797	129522377	.	-	.	ID=g12922.t2.exon1;Parent=g12922.t2;
OU744337.1_Gymnosoma_rotundatum_genome_assembly,_chromosome:_2	AUGUSTUS	intron	129522378	129522457	0.77	-	.	ID=g12922.t2.intron1;Parent=g12922.t2;
OU744337.1_Gymnosoma_rotundatum_genome_assembly,_chromosome:_2	AUGUSTUS	CDS	129522458	129522848	0.77	-	0	ID=g12922.t2.CDS2;Parent=g12922.t2;
OU744337.1_Gymnosoma_rotundatum_genome_assembly,_chromosome:_2	AUGUSTUS	exon	129522458	129522848	.	-	.	ID=g12922.t2.exon2;Parent=g12922.t2;
OU744337.1_Gymnosoma_rotundatum_genome_assembly,_chromosome:_2	AUGUSTUS	intron	129522849	129522911	1	-	.	ID=g12922.t2.intron2;Parent=g12922.t2;
OU744337.1_Gymnosoma_rotundatum_genome_assembly,_chromosome:_2	AUGUSTUS	CDS	129522912	129523168	1	-	2	ID=g12922.t2.CDS3;Parent=g12922.t2;
OU744337.1_Gymnosoma_rotundatum_genome_assembly,_chromosome:_2	AUGUSTUS	exon	129522912	129523168	.	-	.	ID=g12922.t2.exon3;Parent=g12922.t2;
OU744337.1_Gymnosoma_rotundatum_genome_assembly,_chromosome:_2	AUGUSTUS	intron	129523169	129530311	1	-	.	ID=g12922.t2.intron3;Parent=g12922.t2;
OU744337.1_Gymnosoma_rotundatum_genome_assembly,_chromosome:_2	AUGUSTUS	CDS	129530312	129530581	1	-	2	ID=g12922.t2.CDS4;Parent=g12922.t2;
OU744337.1_Gymnosoma_rotundatum_genome_assembly,_chromosome:_2	AUGUSTUS	exon	129530312	129530581	.	-	.	ID=g12922.t2.exon4;Parent=g12922.t2;
OU744337.1_Gymnosoma_rotundatum_genome_assembly,_chromosome:_2	AUGUSTUS	intron	129530582	129530646	1	-	.	ID=g12922.t2.intron4;Parent=g12922.t2;
OU744337.1_Gymnosoma_rotundatum_genome_assembly,_chromosome:_2	AUGUSTUS	CDS	129530647	129530796	1	-	2	ID=g12922.t2.CDS5;Parent=g12922.t2;
OU744337.1_Gymnosoma_rotundatum_genome_assembly,_chromosome:_2	AUGUSTUS	exon	129530647	129530796	.	-	.	ID=g12922.t2.exon5;Parent=g12922.t2;
OU744337.1_Gymnosoma_rotundatum_genome_assembly,_chromosome:_2	AUGUSTUS	intron	129530797	129530865	1	-	.	ID=g12922.t2.intron5;Parent=g12922.t2;
OU744337.1_Gymnosoma_rotundatum_genome_assembly,_chromosome:_2	AUGUSTUS	CDS	129530866	129531298	1	-	0	ID=g12922.t2.CDS6;Parent=g12922.t2;
OU744337.1_Gymnosoma_rotundatum_genome_assembly,_chromosome:_2	AUGUSTUS	exon	129530866	129531298	.	-	.	ID=g12922.t2.exon6;Parent=g12922.t2;
OU744337.1_Gymnosoma_rotundatum_genome_assembly,_chromosome:_2	AUGUSTUS	start_codon	129531296	129531298	.	-	0	ID=g12922.t2.start1;Parent=g12922.t2;
OU744337.1_Gymnosoma_rotundatum_genome_assembly,_chromosome:_2	AUGUSTUS	gene	129538677	129540949	.	-	.	ID=g12923;
OU744337.1_Gymnosoma_rotundatum_genome_assembly,_chromosome:_2	AUGUSTUS	mRNA	129538677	129540949	1	-	.	ID=g12923.t1;Parent=g12923;
OU744337.1_Gymnosoma_rotundatum_genome_assembly,_chromosome:_2	AUGUSTUS	stop_codon	129538677	129538679	.	-	0	ID=g12923.t1.stop1;Parent=g12923.t1;
OU744337.1_Gymnosoma_rotundatum_genome_assembly,_chromosome:_2	AUGUSTUS	CDS	129538677	129539213	1	-	0	ID=g12923.t1.CDS1;Parent=g12923.t1;
OU744337.1_Gymnosoma_rotundatum_genome_assembly,_chromosome:_2	AUGUSTUS	exon	129538677	129539213	.	-	.	ID=g12923.t1.exon1;Parent=g12923.t1;
OU744337.1_Gymnosoma_rotundatum_genome_assembly,_chromosome:_2	AUGUSTUS	intron	129539214	129539287	1	-	.	ID=g12923.t1.intron1;Parent=g12923.t1;
OU744337.1_Gymnosoma_rotundatum_genome_assembly,_chromosome:_2	AUGUSTUS	CDS	129539288	129539524	1	-	0	ID=g12923.t1.CDS2;Parent=g12923.t1;
OU744337.1_Gymnosoma_rotundatum_genome_assembly,_chromosome:_2	AUGUSTUS	exon	129539288	129539524	.	-	.	ID=g12923.t1.exon2;Parent=g12923.t1;
OU744337.1_Gymnosoma_rotundatum_genome_assembly,_chromosome:_2	AUGUSTUS	intron	129539525	129539593	1	-	.	ID=g12923.t1.intron2;Parent=g12923.t1;
OU744337.1_Gymnosoma_rotundatum_genome_assembly,_chromosome:_2	AUGUSTUS	CDS	129539594	129540949	1	-	0	ID=g12923.t1.CDS3;Parent=g12923.t1;
OU744337.1_Gymnosoma_rotundatum_genome_assembly,_chromosome:_2	AUGUSTUS	exon	129539594	129540949	.	-	.	ID=g12923.t1.exon3;Parent=g12923.t1;
OU744337.1_Gymnosoma_rotundatum_genome_assembly,_chromosome:_2	AUGUSTUS	start_codon	129540947	129540949	.	-	0	ID=g12923.t1.start1;Parent=g12923.t1;
OU744337.1_Gymnosoma_rotundatum_genome_assembly,_chromosome:_2	AUGUSTUS	gene	129594773	129595196	.	+	.	ID=g12924;
OU744337.1_Gymnosoma_rotundatum_genome_assembly,_chromosome:_2	AUGUSTUS	mRNA	129594773	129595196	0.6	+	.	ID=g12924.t1;Parent=g12924;
OU744337.1_Gymnosoma_rotundatum_genome_assembly,_chromosome:_2	AUGUSTUS	start_codon	129594773	129594775	.	+	0	ID=g12924.t1.start1;Parent=g12924.t1;
OU744337.1_Gymnosoma_rotundatum_genome_assembly,_chromosome:_2	AUGUSTUS	CDS	129594773	129594811	0.63	+	0	ID=g12924.t1.CDS1;Parent=g12924.t1;
OU744337.1_Gymnosoma_rotundatum_genome_assembly,_chromosome:_2	AUGUSTUS	exon	129594773	129594811	.	+	.	ID=g12924.t1.exon1;Parent=g12924.t1;
OU744337.1_Gymnosoma_rotundatum_genome_assembly,_chromosome:_2	AUGUSTUS	intron	129594812	129594908	0.61	+	.	ID=g12924.t1.intron1;Parent=g12924.t1;
OU744337.1_Gymnosoma_rotundatum_genome_assembly,_chromosome:_2	AUGUSTUS	CDS	129594909	129595196	0.6	+	0	ID=g12924.t1.CDS2;Parent=g12924.t1;
OU744337.1_Gymnosoma_rotundatum_genome_assembly,_chromosome:_2	AUGUSTUS	exon	129594909	129595196	.	+	.	ID=g12924.t1.exon2;Parent=g12924.t1;
OU744337.1_Gymnosoma_rotundatum_genome_assembly,_chromosome:_2	AUGUSTUS	stop_codon	129595194	129595196	.	+	0	ID=g12924.t1.stop1;Parent=g12924.t1;
OU744337.1_Gymnosoma_rotundatum_genome_assembly,_chromosome:_2	AUGUSTUS	mRNA	129594975	129595196	0.58	+	.	ID=g12924.t2;Parent=g12924;
OU744337.1_Gymnosoma_rotundatum_genome_assembly,_chromosome:_2	AUGUSTUS	start_codon	129594975	129594977	.	+	0	ID=g12924.t2.start1;Parent=g12924.t2;
OU744337.1_Gymnosoma_rotundatum_genome_assembly,_chromosome:_2	AUGUSTUS	CDS	129594975	129595196	0.58	+	0	ID=g12924.t2.CDS1;Parent=g12924.t2;
OU744337.1_Gymnosoma_rotundatum_genome_assembly,_chromosome:_2	AUGUSTUS	exon	129594975	129595196	.	+	.	ID=g12924.t2.exon1;Parent=g12924.t2;
OU744337.1_Gymnosoma_rotundatum_genome_assembly,_chromosome:_2	AUGUSTUS	stop_codon	129595194	129595196	.	+	0	ID=g12924.t2.stop1;Parent=g12924.t2;
OU744337.1_Gymnosoma_rotundatum_genome_assembly,_chromosome:_2	AUGUSTUS	gene	129611685	129625590	.	+	.	ID=g12925;
OU744337.1_Gymnosoma_rotundatum_genome_assembly,_chromosome:_2	AUGUSTUS	mRNA	129611685	129625590	1	+	.	ID=g12925.t1;Parent=g12925;
OU744337.1_Gymnosoma_rotundatum_genome_assembly,_chromosome:_2	AUGUSTUS	start_codon	129611685	129611687	.	+	0	ID=g12925.t1.start1;Parent=g12925.t1;
OU744337.1_Gymnosoma_rotundatum_genome_assembly,_chromosome:_2	AUGUSTUS	CDS	129611685	129611777	1	+	0	ID=g12925.t1.CDS1;Parent=g12925.t1;
OU744337.1_Gymnosoma_rotundatum_genome_assembly,_chromosome:_2	AUGUSTUS	exon	129611685	129611777	.	+	.	ID=g12925.t1.exon1;Parent=g12925.t1;
OU744337.1_Gymnosoma_rotundatum_genome_assembly,_chromosome:_2	AUGUSTUS	intron	129611778	129613880	1	+	.	ID=g12925.t1.intron1;Parent=g12925.t1;
OU744337.1_Gymnosoma_rotundatum_genome_assembly,_chromosome:_2	AUGUSTUS	CDS	129613881	129614659	1	+	0	ID=g12925.t1.CDS2;Parent=g12925.t1;
OU744337.1_Gymnosoma_rotundatum_genome_assembly,_chromosome:_2	AUGUSTUS	exon	129613881	129614659	.	+	.	ID=g12925.t1.exon2;Parent=g12925.t1;
OU744337.1_Gymnosoma_rotundatum_genome_assembly,_chromosome:_2	AUGUSTUS	intron	129614660	129614733	1	+	.	ID=g12925.t1.intron2;Parent=g12925.t1;
OU744337.1_Gymnosoma_rotundatum_genome_assembly,_chromosome:_2	AUGUSTUS	CDS	129614734	129615276	1	+	1	ID=g12925.t1.CDS3;Parent=g12925.t1;
OU744337.1_Gymnosoma_rotundatum_genome_assembly,_chromosome:_2	AUGUSTUS	exon	129614734	129615276	.	+	.	ID=g12925.t1.exon3;Parent=g12925.t1;
OU744337.1_Gymnosoma_rotundatum_genome_assembly,_chromosome:_2	AUGUSTUS	intron	129615277	129615350	1	+	.	ID=g12925.t1.intron3;Parent=g12925.t1;
OU744337.1_Gymnosoma_rotundatum_genome_assembly,_chromosome:_2	AUGUSTUS	CDS	129615351	129615862	1	+	1	ID=g12925.t1.CDS4;Parent=g12925.t1;
OU744337.1_Gymnosoma_rotundatum_genome_assembly,_chromosome:_2	AUGUSTUS	exon	129615351	129615862	.	+	.	ID=g12925.t1.exon4;Parent=g12925.t1;
OU744337.1_Gymnosoma_rotundatum_genome_assembly,_chromosome:_2	AUGUSTUS	intron	129615863	129615943	1	+	.	ID=g12925.t1.intron4;Parent=g12925.t1;
OU744337.1_Gymnosoma_rotundatum_genome_assembly,_chromosome:_2	AUGUSTUS	CDS	129615944	129616071	1	+	2	ID=g12925.t1.CDS5;Parent=g12925.t1;
OU744337.1_Gymnosoma_rotundatum_genome_assembly,_chromosome:_2	AUGUSTUS	exon	129615944	129616071	.	+	.	ID=g12925.t1.exon5;Parent=g12925.t1;
OU744337.1_Gymnosoma_rotundatum_genome_assembly,_chromosome:_2	AUGUSTUS	intron	129616072	129616124	1	+	.	ID=g12925.t1.intron5;Parent=g12925.t1;
OU744337.1_Gymnosoma_rotundatum_genome_assembly,_chromosome:_2	AUGUSTUS	CDS	129616125	129616233	1	+	0	ID=g12925.t1.CDS6;Parent=g12925.t1;
OU744337.1_Gymnosoma_rotundatum_genome_assembly,_chromosome:_2	AUGUSTUS	exon	129616125	129616233	.	+	.	ID=g12925.t1.exon6;Parent=g12925.t1;
OU744337.1_Gymnosoma_rotundatum_genome_assembly,_chromosome:_2	AUGUSTUS	intron	129616234	129616296	1	+	.	ID=g12925.t1.intron6;Parent=g12925.t1;
OU744337.1_Gymnosoma_rotundatum_genome_assembly,_chromosome:_2	AUGUSTUS	CDS	129616297	129616939	1	+	2	ID=g12925.t1.CDS7;Parent=g12925.t1;
OU744337.1_Gymnosoma_rotundatum_genome_assembly,_chromosome:_2	AUGUSTUS	exon	129616297	129616939	.	+	.	ID=g12925.t1.exon7;Parent=g12925.t1;
OU744337.1_Gymnosoma_rotundatum_genome_assembly,_chromosome:_2	AUGUSTUS	intron	129616940	129616999	1	+	.	ID=g12925.t1.intron7;Parent=g12925.t1;
OU744337.1_Gymnosoma_rotundatum_genome_assembly,_chromosome:_2	AUGUSTUS	CDS	129617000	129617430	1	+	1	ID=g12925.t1.CDS8;Parent=g12925.t1;
OU744337.1_Gymnosoma_rotundatum_genome_assembly,_chromosome:_2	AUGUSTUS	exon	129617000	129617430	.	+	.	ID=g12925.t1.exon8;Parent=g12925.t1;
OU744337.1_Gymnosoma_rotundatum_genome_assembly,_chromosome:_2	AUGUSTUS	intron	129617431	129620869	1	+	.	ID=g12925.t1.intron8;Parent=g12925.t1;
OU744337.1_Gymnosoma_rotundatum_genome_assembly,_chromosome:_2	AUGUSTUS	CDS	129620870	129620978	1	+	2	ID=g12925.t1.CDS9;Parent=g12925.t1;
OU744337.1_Gymnosoma_rotundatum_genome_assembly,_chromosome:_2	AUGUSTUS	exon	129620870	129620978	.	+	.	ID=g12925.t1.exon9;Parent=g12925.t1;
OU744337.1_Gymnosoma_rotundatum_genome_assembly,_chromosome:_2	AUGUSTUS	intron	129620979	129625457	1	+	.	ID=g12925.t1.intron9;Parent=g12925.t1;
OU744337.1_Gymnosoma_rotundatum_genome_assembly,_chromosome:_2	AUGUSTUS	CDS	129625458	129625590	1	+	1	ID=g12925.t1.CDS10;Parent=g12925.t1;
OU744337.1_Gymnosoma_rotundatum_genome_assembly,_chromosome:_2	AUGUSTUS	exon	129625458	129625590	.	+	.	ID=g12925.t1.exon10;Parent=g12925.t1;
OU744337.1_Gymnosoma_rotundatum_genome_assembly,_chromosome:_2	AUGUSTUS	stop_codon	129625588	129625590	.	+	0	ID=g12925.t1.stop1;Parent=g12925.t1;
OU744337.1_Gymnosoma_rotundatum_genome_assembly,_chromosome:_2	AUGUSTUS	gene	129635704	129644745	.	-	.	ID=g12926;
OU744337.1_Gymnosoma_rotundatum_genome_assembly,_chromosome:_2	AUGUSTUS	mRNA	129635704	129644745	1	-	.	ID=g12926.t1;Parent=g12926;
OU744337.1_Gymnosoma_rotundatum_genome_assembly,_chromosome:_2	AUGUSTUS	stop_codon	129635704	129635706	.	-	0	ID=g12926.t1.stop1;Parent=g12926.t1;
OU744337.1_Gymnosoma_rotundatum_genome_assembly,_chromosome:_2	AUGUSTUS	CDS	129635704	129635869	1	-	1	ID=g12926.t1.CDS1;Parent=g12926.t1;
OU744337.1_Gymnosoma_rotundatum_genome_assembly,_chromosome:_2	AUGUSTUS	exon	129635704	129635869	.	-	.	ID=g12926.t1.exon1;Parent=g12926.t1;
OU744337.1_Gymnosoma_rotundatum_genome_assembly,_chromosome:_2	AUGUSTUS	intron	129635870	129635947	1	-	.	ID=g12926.t1.intron1;Parent=g12926.t1;
OU744337.1_Gymnosoma_rotundatum_genome_assembly,_chromosome:_2	AUGUSTUS	CDS	129635948	129636137	1	-	2	ID=g12926.t1.CDS2;Parent=g12926.t1;
OU744337.1_Gymnosoma_rotundatum_genome_assembly,_chromosome:_2	AUGUSTUS	exon	129635948	129636137	.	-	.	ID=g12926.t1.exon2;Parent=g12926.t1;
OU744337.1_Gymnosoma_rotundatum_genome_assembly,_chromosome:_2	AUGUSTUS	intron	129636138	129636214	1	-	.	ID=g12926.t1.intron2;Parent=g12926.t1;
OU744337.1_Gymnosoma_rotundatum_genome_assembly,_chromosome:_2	AUGUSTUS	CDS	129636215	129636834	1	-	1	ID=g12926.t1.CDS3;Parent=g12926.t1;
OU744337.1_Gymnosoma_rotundatum_genome_assembly,_chromosome:_2	AUGUSTUS	exon	129636215	129636834	.	-	.	ID=g12926.t1.exon3;Parent=g12926.t1;
OU744337.1_Gymnosoma_rotundatum_genome_assembly,_chromosome:_2	AUGUSTUS	intron	129636835	129638098	1	-	.	ID=g12926.t1.intron3;Parent=g12926.t1;
OU744337.1_Gymnosoma_rotundatum_genome_assembly,_chromosome:_2	AUGUSTUS	CDS	129638099	129638248	1	-	1	ID=g12926.t1.CDS4;Parent=g12926.t1;
OU744337.1_Gymnosoma_rotundatum_genome_assembly,_chromosome:_2	AUGUSTUS	exon	129638099	129638248	.	-	.	ID=g12926.t1.exon4;Parent=g12926.t1;
OU744337.1_Gymnosoma_rotundatum_genome_assembly,_chromosome:_2	AUGUSTUS	intron	129638249	129638310	1	-	.	ID=g12926.t1.intron4;Parent=g12926.t1;
OU744337.1_Gymnosoma_rotundatum_genome_assembly,_chromosome:_2	AUGUSTUS	CDS	129638311	129638547	1	-	1	ID=g12926.t1.CDS5;Parent=g12926.t1;
OU744337.1_Gymnosoma_rotundatum_genome_assembly,_chromosome:_2	AUGUSTUS	exon	129638311	129638547	.	-	.	ID=g12926.t1.exon5;Parent=g12926.t1;
OU744337.1_Gymnosoma_rotundatum_genome_assembly,_chromosome:_2	AUGUSTUS	intron	129638548	129643126	1	-	.	ID=g12926.t1.intron5;Parent=g12926.t1;
OU744337.1_Gymnosoma_rotundatum_genome_assembly,_chromosome:_2	AUGUSTUS	CDS	129643127	129643346	1	-	2	ID=g12926.t1.CDS6;Parent=g12926.t1;
OU744337.1_Gymnosoma_rotundatum_genome_assembly,_chromosome:_2	AUGUSTUS	exon	129643127	129643346	.	-	.	ID=g12926.t1.exon6;Parent=g12926.t1;
OU744337.1_Gymnosoma_rotundatum_genome_assembly,_chromosome:_2	AUGUSTUS	intron	129643347	129643472	1	-	.	ID=g12926.t1.intron6;Parent=g12926.t1;
OU744337.1_Gymnosoma_rotundatum_genome_assembly,_chromosome:_2	AUGUSTUS	CDS	129643473	129644745	1	-	0	ID=g12926.t1.CDS7;Parent=g12926.t1;
OU744337.1_Gymnosoma_rotundatum_genome_assembly,_chromosome:_2	AUGUSTUS	exon	129643473	129644745	.	-	.	ID=g12926.t1.exon7;Parent=g12926.t1;
OU744337.1_Gymnosoma_rotundatum_genome_assembly,_chromosome:_2	AUGUSTUS	start_codon	129644743	129644745	.	-	0	ID=g12926.t1.start1;Parent=g12926.t1;
OU744337.1_Gymnosoma_rotundatum_genome_assembly,_chromosome:_2	AUGUSTUS	gene	129665998	129666932	.	-	.	ID=g12927;
OU744337.1_Gymnosoma_rotundatum_genome_assembly,_chromosome:_2	AUGUSTUS	mRNA	129665998	129666932	1	-	.	ID=g12927.t1;Parent=g12927;
OU744337.1_Gymnosoma_rotundatum_genome_assembly,_chromosome:_2	AUGUSTUS	stop_codon	129665998	129666000	.	-	0	ID=g12927.t1.stop1;Parent=g12927.t1;
OU744337.1_Gymnosoma_rotundatum_genome_assembly,_chromosome:_2	AUGUSTUS	CDS	129665998	129666172	1	-	1	ID=g12927.t1.CDS1;Parent=g12927.t1;
OU744337.1_Gymnosoma_rotundatum_genome_assembly,_chromosome:_2	AUGUSTUS	exon	129665998	129666172	.	-	.	ID=g12927.t1.exon1;Parent=g12927.t1;
OU744337.1_Gymnosoma_rotundatum_genome_assembly,_chromosome:_2	AUGUSTUS	intron	129666173	129666309	1	-	.	ID=g12927.t1.intron1;Parent=g12927.t1;
OU744337.1_Gymnosoma_rotundatum_genome_assembly,_chromosome:_2	AUGUSTUS	CDS	129666310	129666932	1	-	0	ID=g12927.t1.CDS2;Parent=g12927.t1;
OU744337.1_Gymnosoma_rotundatum_genome_assembly,_chromosome:_2	AUGUSTUS	exon	129666310	129666932	.	-	.	ID=g12927.t1.exon2;Parent=g12927.t1;
OU744337.1_Gymnosoma_rotundatum_genome_assembly,_chromosome:_2	AUGUSTUS	start_codon	129666930	129666932	.	-	0	ID=g12927.t1.start1;Parent=g12927.t1;
OU744337.1_Gymnosoma_rotundatum_genome_assembly,_chromosome:_2	AUGUSTUS	gene	129698050	129699819	.	-	.	ID=g12928;
OU744337.1_Gymnosoma_rotundatum_genome_assembly,_chromosome:_2	AUGUSTUS	mRNA	129698050	129699819	1	-	.	ID=g12928.t1;Parent=g12928;
OU744337.1_Gymnosoma_rotundatum_genome_assembly,_chromosome:_2	AUGUSTUS	stop_codon	129698050	129698052	.	-	0	ID=g12928.t1.stop1;Parent=g12928.t1;
OU744337.1_Gymnosoma_rotundatum_genome_assembly,_chromosome:_2	AUGUSTUS	CDS	129698050	129699819	1	-	0	ID=g12928.t1.CDS1;Parent=g12928.t1;
OU744337.1_Gymnosoma_rotundatum_genome_assembly,_chromosome:_2	AUGUSTUS	exon	129698050	129699819	.	-	.	ID=g12928.t1.exon1;Parent=g12928.t1;
OU744337.1_Gymnosoma_rotundatum_genome_assembly,_chromosome:_2	AUGUSTUS	start_codon	129699817	129699819	.	-	0	ID=g12928.t1.start1;Parent=g12928.t1;
OU744337.1_Gymnosoma_rotundatum_genome_assembly,_chromosome:_2	AUGUSTUS	gene	129775609	129780768	.	-	.	ID=g12929;
OU744337.1_Gymnosoma_rotundatum_genome_assembly,_chromosome:_2	AUGUSTUS	mRNA	129775609	129780768	1	-	.	ID=g12929.t1;Parent=g12929;
OU744337.1_Gymnosoma_rotundatum_genome_assembly,_chromosome:_2	AUGUSTUS	stop_codon	129775609	129775611	.	-	0	ID=g12929.t1.stop1;Parent=g12929.t1;
OU744337.1_Gymnosoma_rotundatum_genome_assembly,_chromosome:_2	AUGUSTUS	CDS	129775609	129780768	1	-	0	ID=g12929.t1.CDS1;Parent=g12929.t1;
OU744337.1_Gymnosoma_rotundatum_genome_assembly,_chromosome:_2	AUGUSTUS	exon	129775609	129780768	.	-	.	ID=g12929.t1.exon1;Parent=g12929.t1;
OU744337.1_Gymnosoma_rotundatum_genome_assembly,_chromosome:_2	AUGUSTUS	start_codon	129780766	129780768	.	-	0	ID=g12929.t1.start1;Parent=g12929.t1;
OU744337.1_Gymnosoma_rotundatum_genome_assembly,_chromosome:_2	AUGUSTUS	gene	129805909	129882202	.	+	.	ID=g12930;
OU744337.1_Gymnosoma_rotundatum_genome_assembly,_chromosome:_2	AUGUSTUS	mRNA	129805909	129882202	0.99	+	.	ID=g12930.t1;Parent=g12930;
OU744337.1_Gymnosoma_rotundatum_genome_assembly,_chromosome:_2	AUGUSTUS	start_codon	129805909	129805911	.	+	0	ID=g12930.t1.start1;Parent=g12930.t1;
OU744337.1_Gymnosoma_rotundatum_genome_assembly,_chromosome:_2	AUGUSTUS	CDS	129805909	129806005	1	+	0	ID=g12930.t1.CDS1;Parent=g12930.t1;
OU744337.1_Gymnosoma_rotundatum_genome_assembly,_chromosome:_2	AUGUSTUS	exon	129805909	129806005	.	+	.	ID=g12930.t1.exon1;Parent=g12930.t1;
OU744337.1_Gymnosoma_rotundatum_genome_assembly,_chromosome:_2	AUGUSTUS	intron	129806006	129832466	1	+	.	ID=g12930.t1.intron1;Parent=g12930.t1;
OU744337.1_Gymnosoma_rotundatum_genome_assembly,_chromosome:_2	AUGUSTUS	CDS	129832467	129832558	1	+	2	ID=g12930.t1.CDS2;Parent=g12930.t1;
OU744337.1_Gymnosoma_rotundatum_genome_assembly,_chromosome:_2	AUGUSTUS	exon	129832467	129832558	.	+	.	ID=g12930.t1.exon2;Parent=g12930.t1;
OU744337.1_Gymnosoma_rotundatum_genome_assembly,_chromosome:_2	AUGUSTUS	intron	129832559	129832668	1	+	.	ID=g12930.t1.intron2;Parent=g12930.t1;
OU744337.1_Gymnosoma_rotundatum_genome_assembly,_chromosome:_2	AUGUSTUS	CDS	129832669	129832770	0.99	+	0	ID=g12930.t1.CDS3;Parent=g12930.t1;
OU744337.1_Gymnosoma_rotundatum_genome_assembly,_chromosome:_2	AUGUSTUS	exon	129832669	129832770	.	+	.	ID=g12930.t1.exon3;Parent=g12930.t1;
OU744337.1_Gymnosoma_rotundatum_genome_assembly,_chromosome:_2	AUGUSTUS	intron	129832771	129859855	0.99	+	.	ID=g12930.t1.intron3;Parent=g12930.t1;
OU744337.1_Gymnosoma_rotundatum_genome_assembly,_chromosome:_2	AUGUSTUS	CDS	129859856	129859960	1	+	0	ID=g12930.t1.CDS4;Parent=g12930.t1;
OU744337.1_Gymnosoma_rotundatum_genome_assembly,_chromosome:_2	AUGUSTUS	exon	129859856	129859960	.	+	.	ID=g12930.t1.exon4;Parent=g12930.t1;
OU744337.1_Gymnosoma_rotundatum_genome_assembly,_chromosome:_2	AUGUSTUS	intron	129859961	129861540	1	+	.	ID=g12930.t1.intron4;Parent=g12930.t1;
OU744337.1_Gymnosoma_rotundatum_genome_assembly,_chromosome:_2	AUGUSTUS	CDS	129861541	129862007	1	+	0	ID=g12930.t1.CDS5;Parent=g12930.t1;
OU744337.1_Gymnosoma_rotundatum_genome_assembly,_chromosome:_2	AUGUSTUS	exon	129861541	129862007	.	+	.	ID=g12930.t1.exon5;Parent=g12930.t1;
OU744337.1_Gymnosoma_rotundatum_genome_assembly,_chromosome:_2	AUGUSTUS	intron	129862008	129880939	1	+	.	ID=g12930.t1.intron5;Parent=g12930.t1;
OU744337.1_Gymnosoma_rotundatum_genome_assembly,_chromosome:_2	AUGUSTUS	CDS	129880940	129881100	1	+	1	ID=g12930.t1.CDS6;Parent=g12930.t1;
OU744337.1_Gymnosoma_rotundatum_genome_assembly,_chromosome:_2	AUGUSTUS	exon	129880940	129881100	.	+	.	ID=g12930.t1.exon6;Parent=g12930.t1;
OU744337.1_Gymnosoma_rotundatum_genome_assembly,_chromosome:_2	AUGUSTUS	intron	129881101	129881588	1	+	.	ID=g12930.t1.intron6;Parent=g12930.t1;
OU744337.1_Gymnosoma_rotundatum_genome_assembly,_chromosome:_2	AUGUSTUS	CDS	129881589	129882202	1	+	2	ID=g12930.t1.CDS7;Parent=g12930.t1;
OU744337.1_Gymnosoma_rotundatum_genome_assembly,_chromosome:_2	AUGUSTUS	exon	129881589	129882202	.	+	.	ID=g12930.t1.exon7;Parent=g12930.t1;
OU744337.1_Gymnosoma_rotundatum_genome_assembly,_chromosome:_2	AUGUSTUS	stop_codon	129882200	129882202	.	+	0	ID=g12930.t1.stop1;Parent=g12930.t1;
OU744337.1_Gymnosoma_rotundatum_genome_assembly,_chromosome:_2	AUGUSTUS	gene	129887926	129888438	.	-	.	ID=g12931;
OU744337.1_Gymnosoma_rotundatum_genome_assembly,_chromosome:_2	AUGUSTUS	mRNA	129887926	129888438	1	-	.	ID=g12931.t1;Parent=g12931;
OU744337.1_Gymnosoma_rotundatum_genome_assembly,_chromosome:_2	AUGUSTUS	stop_codon	129887926	129887928	.	-	0	ID=g12931.t1.stop1;Parent=g12931.t1;
OU744337.1_Gymnosoma_rotundatum_genome_assembly,_chromosome:_2	AUGUSTUS	CDS	129887926	129888221	1	-	2	ID=g12931.t1.CDS1;Parent=g12931.t1;
OU744337.1_Gymnosoma_rotundatum_genome_assembly,_chromosome:_2	AUGUSTUS	exon	129887926	129888221	.	-	.	ID=g12931.t1.exon1;Parent=g12931.t1;
OU744337.1_Gymnosoma_rotundatum_genome_assembly,_chromosome:_2	AUGUSTUS	intron	129888222	129888293	1	-	.	ID=g12931.t1.intron1;Parent=g12931.t1;
OU744337.1_Gymnosoma_rotundatum_genome_assembly,_chromosome:_2	AUGUSTUS	CDS	129888294	129888438	1	-	0	ID=g12931.t1.CDS2;Parent=g12931.t1;
OU744337.1_Gymnosoma_rotundatum_genome_assembly,_chromosome:_2	AUGUSTUS	exon	129888294	129888438	.	-	.	ID=g12931.t1.exon2;Parent=g12931.t1;
OU744337.1_Gymnosoma_rotundatum_genome_assembly,_chromosome:_2	AUGUSTUS	start_codon	129888436	129888438	.	-	0	ID=g12931.t1.start1;Parent=g12931.t1;
OU744337.1_Gymnosoma_rotundatum_genome_assembly,_chromosome:_2	AUGUSTUS	gene	129891732	129892299	.	-	.	ID=g12932;
OU744337.1_Gymnosoma_rotundatum_genome_assembly,_chromosome:_2	AUGUSTUS	mRNA	129891732	129892299	1	-	.	ID=g12932.t1;Parent=g12932;
OU744337.1_Gymnosoma_rotundatum_genome_assembly,_chromosome:_2	AUGUSTUS	stop_codon	129891732	129891734	.	-	0	ID=g12932.t1.stop1;Parent=g12932.t1;
OU744337.1_Gymnosoma_rotundatum_genome_assembly,_chromosome:_2	AUGUSTUS	CDS	129891732	129892138	1	-	2	ID=g12932.t1.CDS1;Parent=g12932.t1;
OU744337.1_Gymnosoma_rotundatum_genome_assembly,_chromosome:_2	AUGUSTUS	exon	129891732	129892138	.	-	.	ID=g12932.t1.exon1;Parent=g12932.t1;
OU744337.1_Gymnosoma_rotundatum_genome_assembly,_chromosome:_2	AUGUSTUS	intron	129892139	129892205	1	-	.	ID=g12932.t1.intron1;Parent=g12932.t1;
OU744337.1_Gymnosoma_rotundatum_genome_assembly,_chromosome:_2	AUGUSTUS	CDS	129892206	129892299	1	-	0	ID=g12932.t1.CDS2;Parent=g12932.t1;
OU744337.1_Gymnosoma_rotundatum_genome_assembly,_chromosome:_2	AUGUSTUS	exon	129892206	129892299	.	-	.	ID=g12932.t1.exon2;Parent=g12932.t1;
OU744337.1_Gymnosoma_rotundatum_genome_assembly,_chromosome:_2	AUGUSTUS	start_codon	129892297	129892299	.	-	0	ID=g12932.t1.start1;Parent=g12932.t1;
OU744337.1_Gymnosoma_rotundatum_genome_assembly,_chromosome:_2	AUGUSTUS	gene	129902583	129902973	.	-	.	ID=g12933;
OU744337.1_Gymnosoma_rotundatum_genome_assembly,_chromosome:_2	AUGUSTUS	mRNA	129902583	129902973	1	-	.	ID=g12933.t1;Parent=g12933;
OU744337.1_Gymnosoma_rotundatum_genome_assembly,_chromosome:_2	AUGUSTUS	stop_codon	129902583	129902585	.	-	0	ID=g12933.t1.stop1;Parent=g12933.t1;
OU744337.1_Gymnosoma_rotundatum_genome_assembly,_chromosome:_2	AUGUSTUS	CDS	129902583	129902797	1	-	2	ID=g12933.t1.CDS1;Parent=g12933.t1;
OU744337.1_Gymnosoma_rotundatum_genome_assembly,_chromosome:_2	AUGUSTUS	exon	129902583	129902797	.	-	.	ID=g12933.t1.exon1;Parent=g12933.t1;
OU744337.1_Gymnosoma_rotundatum_genome_assembly,_chromosome:_2	AUGUSTUS	intron	129902798	129902882	1	-	.	ID=g12933.t1.intron1;Parent=g12933.t1;
OU744337.1_Gymnosoma_rotundatum_genome_assembly,_chromosome:_2	AUGUSTUS	CDS	129902883	129902973	1	-	0	ID=g12933.t1.CDS2;Parent=g12933.t1;
OU744337.1_Gymnosoma_rotundatum_genome_assembly,_chromosome:_2	AUGUSTUS	exon	129902883	129902973	.	-	.	ID=g12933.t1.exon2;Parent=g12933.t1;
OU744337.1_Gymnosoma_rotundatum_genome_assembly,_chromosome:_2	AUGUSTUS	start_codon	129902971	129902973	.	-	0	ID=g12933.t1.start1;Parent=g12933.t1;
OU744337.1_Gymnosoma_rotundatum_genome_assembly,_chromosome:_2	AUGUSTUS	gene	129906418	129906799	.	-	.	ID=g12934;
OU744337.1_Gymnosoma_rotundatum_genome_assembly,_chromosome:_2	AUGUSTUS	mRNA	129906418	129906799	1	-	.	ID=g12934.t1;Parent=g12934;
OU744337.1_Gymnosoma_rotundatum_genome_assembly,_chromosome:_2	AUGUSTUS	stop_codon	129906418	129906420	.	-	0	ID=g12934.t1.stop1;Parent=g12934.t1;
OU744337.1_Gymnosoma_rotundatum_genome_assembly,_chromosome:_2	AUGUSTUS	CDS	129906418	129906626	1	-	2	ID=g12934.t1.CDS1;Parent=g12934.t1;
OU744337.1_Gymnosoma_rotundatum_genome_assembly,_chromosome:_2	AUGUSTUS	exon	129906418	129906626	.	-	.	ID=g12934.t1.exon1;Parent=g12934.t1;
OU744337.1_Gymnosoma_rotundatum_genome_assembly,_chromosome:_2	AUGUSTUS	intron	129906627	129906711	1	-	.	ID=g12934.t1.intron1;Parent=g12934.t1;
OU744337.1_Gymnosoma_rotundatum_genome_assembly,_chromosome:_2	AUGUSTUS	CDS	129906712	129906799	1	-	0	ID=g12934.t1.CDS2;Parent=g12934.t1;
OU744337.1_Gymnosoma_rotundatum_genome_assembly,_chromosome:_2	AUGUSTUS	exon	129906712	129906799	.	-	.	ID=g12934.t1.exon2;Parent=g12934.t1;
OU744337.1_Gymnosoma_rotundatum_genome_assembly,_chromosome:_2	AUGUSTUS	start_codon	129906797	129906799	.	-	0	ID=g12934.t1.start1;Parent=g12934.t1;
OU744337.1_Gymnosoma_rotundatum_genome_assembly,_chromosome:_2	AUGUSTUS	gene	129907612	129923007	.	-	.	ID=g12935;
OU744337.1_Gymnosoma_rotundatum_genome_assembly,_chromosome:_2	AUGUSTUS	mRNA	129907612	129923007	1	-	.	ID=g12935.t1;Parent=g12935;
OU744337.1_Gymnosoma_rotundatum_genome_assembly,_chromosome:_2	AUGUSTUS	stop_codon	129907612	129907614	.	-	0	ID=g12935.t1.stop1;Parent=g12935.t1;
OU744337.1_Gymnosoma_rotundatum_genome_assembly,_chromosome:_2	AUGUSTUS	CDS	129907612	129907712	1	-	2	ID=g12935.t1.CDS1;Parent=g12935.t1;
OU744337.1_Gymnosoma_rotundatum_genome_assembly,_chromosome:_2	AUGUSTUS	exon	129907612	129907712	.	-	.	ID=g12935.t1.exon1;Parent=g12935.t1;
OU744337.1_Gymnosoma_rotundatum_genome_assembly,_chromosome:_2	AUGUSTUS	intron	129907713	129911973	1	-	.	ID=g12935.t1.intron1;Parent=g12935.t1;
OU744337.1_Gymnosoma_rotundatum_genome_assembly,_chromosome:_2	AUGUSTUS	CDS	129911974	129912037	1	-	0	ID=g12935.t1.CDS2;Parent=g12935.t1;
OU744337.1_Gymnosoma_rotundatum_genome_assembly,_chromosome:_2	AUGUSTUS	exon	129911974	129912037	.	-	.	ID=g12935.t1.exon2;Parent=g12935.t1;
OU744337.1_Gymnosoma_rotundatum_genome_assembly,_chromosome:_2	AUGUSTUS	intron	129912038	129916866	1	-	.	ID=g12935.t1.intron2;Parent=g12935.t1;
OU744337.1_Gymnosoma_rotundatum_genome_assembly,_chromosome:_2	AUGUSTUS	CDS	129916867	129917218	1	-	1	ID=g12935.t1.CDS3;Parent=g12935.t1;
OU744337.1_Gymnosoma_rotundatum_genome_assembly,_chromosome:_2	AUGUSTUS	exon	129916867	129917218	.	-	.	ID=g12935.t1.exon3;Parent=g12935.t1;
OU744337.1_Gymnosoma_rotundatum_genome_assembly,_chromosome:_2	AUGUSTUS	intron	129917219	129917276	1	-	.	ID=g12935.t1.intron3;Parent=g12935.t1;
OU744337.1_Gymnosoma_rotundatum_genome_assembly,_chromosome:_2	AUGUSTUS	CDS	129917277	129917452	1	-	0	ID=g12935.t1.CDS4;Parent=g12935.t1;
OU744337.1_Gymnosoma_rotundatum_genome_assembly,_chromosome:_2	AUGUSTUS	exon	129917277	129917452	.	-	.	ID=g12935.t1.exon4;Parent=g12935.t1;
OU744337.1_Gymnosoma_rotundatum_genome_assembly,_chromosome:_2	AUGUSTUS	intron	129917453	129920440	1	-	.	ID=g12935.t1.intron4;Parent=g12935.t1;
OU744337.1_Gymnosoma_rotundatum_genome_assembly,_chromosome:_2	AUGUSTUS	CDS	129920441	129920675	1	-	1	ID=g12935.t1.CDS5;Parent=g12935.t1;
OU744337.1_Gymnosoma_rotundatum_genome_assembly,_chromosome:_2	AUGUSTUS	exon	129920441	129920675	.	-	.	ID=g12935.t1.exon5;Parent=g12935.t1;
OU744337.1_Gymnosoma_rotundatum_genome_assembly,_chromosome:_2	AUGUSTUS	intron	129920676	129920740	1	-	.	ID=g12935.t1.intron5;Parent=g12935.t1;
OU744337.1_Gymnosoma_rotundatum_genome_assembly,_chromosome:_2	AUGUSTUS	CDS	129920741	129920874	1	-	0	ID=g12935.t1.CDS6;Parent=g12935.t1;
OU744337.1_Gymnosoma_rotundatum_genome_assembly,_chromosome:_2	AUGUSTUS	exon	129920741	129920874	.	-	.	ID=g12935.t1.exon6;Parent=g12935.t1;
OU744337.1_Gymnosoma_rotundatum_genome_assembly,_chromosome:_2	AUGUSTUS	intron	129920875	129920938	1	-	.	ID=g12935.t1.intron6;Parent=g12935.t1;
OU744337.1_Gymnosoma_rotundatum_genome_assembly,_chromosome:_2	AUGUSTUS	CDS	129920939	129921041	1	-	1	ID=g12935.t1.CDS7;Parent=g12935.t1;
OU744337.1_Gymnosoma_rotundatum_genome_assembly,_chromosome:_2	AUGUSTUS	exon	129920939	129921041	.	-	.	ID=g12935.t1.exon7;Parent=g12935.t1;
OU744337.1_Gymnosoma_rotundatum_genome_assembly,_chromosome:_2	AUGUSTUS	intron	129921042	129921118	1	-	.	ID=g12935.t1.intron7;Parent=g12935.t1;
OU744337.1_Gymnosoma_rotundatum_genome_assembly,_chromosome:_2	AUGUSTUS	CDS	129921119	129921464	1	-	2	ID=g12935.t1.CDS8;Parent=g12935.t1;
OU744337.1_Gymnosoma_rotundatum_genome_assembly,_chromosome:_2	AUGUSTUS	exon	129921119	129921464	.	-	.	ID=g12935.t1.exon8;Parent=g12935.t1;
OU744337.1_Gymnosoma_rotundatum_genome_assembly,_chromosome:_2	AUGUSTUS	intron	129921465	129921534	1	-	.	ID=g12935.t1.intron8;Parent=g12935.t1;
OU744337.1_Gymnosoma_rotundatum_genome_assembly,_chromosome:_2	AUGUSTUS	CDS	129921535	129921893	1	-	1	ID=g12935.t1.CDS9;Parent=g12935.t1;
OU744337.1_Gymnosoma_rotundatum_genome_assembly,_chromosome:_2	AUGUSTUS	exon	129921535	129921893	.	-	.	ID=g12935.t1.exon9;Parent=g12935.t1;
OU744337.1_Gymnosoma_rotundatum_genome_assembly,_chromosome:_2	AUGUSTUS	intron	129921894	129921943	1	-	.	ID=g12935.t1.intron9;Parent=g12935.t1;
OU744337.1_Gymnosoma_rotundatum_genome_assembly,_chromosome:_2	AUGUSTUS	CDS	129921944	129922853	1	-	2	ID=g12935.t1.CDS10;Parent=g12935.t1;
OU744337.1_Gymnosoma_rotundatum_genome_assembly,_chromosome:_2	AUGUSTUS	exon	129921944	129922853	.	-	.	ID=g12935.t1.exon10;Parent=g12935.t1;
OU744337.1_Gymnosoma_rotundatum_genome_assembly,_chromosome:_2	AUGUSTUS	intron	129922854	129922913	1	-	.	ID=g12935.t1.intron10;Parent=g12935.t1;
OU744337.1_Gymnosoma_rotundatum_genome_assembly,_chromosome:_2	AUGUSTUS	CDS	129922914	129923007	1	-	0	ID=g12935.t1.CDS11;Parent=g12935.t1;
OU744337.1_Gymnosoma_rotundatum_genome_assembly,_chromosome:_2	AUGUSTUS	exon	129922914	129923007	.	-	.	ID=g12935.t1.exon11;Parent=g12935.t1;
OU744337.1_Gymnosoma_rotundatum_genome_assembly,_chromosome:_2	AUGUSTUS	start_codon	129923005	129923007	.	-	0	ID=g12935.t1.start1;Parent=g12935.t1;
OU744337.1_Gymnosoma_rotundatum_genome_assembly,_chromosome:_2	AUGUSTUS	gene	129924123	129925373	.	-	.	ID=g12936;
OU744337.1_Gymnosoma_rotundatum_genome_assembly,_chromosome:_2	AUGUSTUS	mRNA	129924123	129925373	1	-	.	ID=g12936.t1;Parent=g12936;
OU744337.1_Gymnosoma_rotundatum_genome_assembly,_chromosome:_2	AUGUSTUS	stop_codon	129924123	129924125	.	-	0	ID=g12936.t1.stop1;Parent=g12936.t1;
OU744337.1_Gymnosoma_rotundatum_genome_assembly,_chromosome:_2	AUGUSTUS	CDS	129924123	129924169	1	-	2	ID=g12936.t1.CDS1;Parent=g12936.t1;
OU744337.1_Gymnosoma_rotundatum_genome_assembly,_chromosome:_2	AUGUSTUS	exon	129924123	129924169	.	-	.	ID=g12936.t1.exon1;Parent=g12936.t1;
OU744337.1_Gymnosoma_rotundatum_genome_assembly,_chromosome:_2	AUGUSTUS	intron	129924170	129924238	1	-	.	ID=g12936.t1.intron1;Parent=g12936.t1;
OU744337.1_Gymnosoma_rotundatum_genome_assembly,_chromosome:_2	AUGUSTUS	CDS	129924239	129924389	1	-	0	ID=g12936.t1.CDS2;Parent=g12936.t1;
OU744337.1_Gymnosoma_rotundatum_genome_assembly,_chromosome:_2	AUGUSTUS	exon	129924239	129924389	.	-	.	ID=g12936.t1.exon2;Parent=g12936.t1;
OU744337.1_Gymnosoma_rotundatum_genome_assembly,_chromosome:_2	AUGUSTUS	intron	129924390	129924474	1	-	.	ID=g12936.t1.intron2;Parent=g12936.t1;
OU744337.1_Gymnosoma_rotundatum_genome_assembly,_chromosome:_2	AUGUSTUS	CDS	129924475	129924779	1	-	2	ID=g12936.t1.CDS3;Parent=g12936.t1;
OU744337.1_Gymnosoma_rotundatum_genome_assembly,_chromosome:_2	AUGUSTUS	exon	129924475	129924779	.	-	.	ID=g12936.t1.exon3;Parent=g12936.t1;
OU744337.1_Gymnosoma_rotundatum_genome_assembly,_chromosome:_2	AUGUSTUS	intron	129924780	129924869	1	-	.	ID=g12936.t1.intron3;Parent=g12936.t1;
OU744337.1_Gymnosoma_rotundatum_genome_assembly,_chromosome:_2	AUGUSTUS	CDS	129924870	129925023	1	-	0	ID=g12936.t1.CDS4;Parent=g12936.t1;
OU744337.1_Gymnosoma_rotundatum_genome_assembly,_chromosome:_2	AUGUSTUS	exon	129924870	129925023	.	-	.	ID=g12936.t1.exon4;Parent=g12936.t1;
OU744337.1_Gymnosoma_rotundatum_genome_assembly,_chromosome:_2	AUGUSTUS	intron	129925024	129925094	1	-	.	ID=g12936.t1.intron4;Parent=g12936.t1;
OU744337.1_Gymnosoma_rotundatum_genome_assembly,_chromosome:_2	AUGUSTUS	CDS	129925095	129925373	1	-	0	ID=g12936.t1.CDS5;Parent=g12936.t1;
OU744337.1_Gymnosoma_rotundatum_genome_assembly,_chromosome:_2	AUGUSTUS	exon	129925095	129925373	.	-	.	ID=g12936.t1.exon5;Parent=g12936.t1;
OU744337.1_Gymnosoma_rotundatum_genome_assembly,_chromosome:_2	AUGUSTUS	start_codon	129925371	129925373	.	-	0	ID=g12936.t1.start1;Parent=g12936.t1;
OU744337.1_Gymnosoma_rotundatum_genome_assembly,_chromosome:_2	AUGUSTUS	gene	129966722	129975807	.	+	.	ID=g12937;
OU744337.1_Gymnosoma_rotundatum_genome_assembly,_chromosome:_2	AUGUSTUS	mRNA	129966722	129975807	1	+	.	ID=g12937.t1;Parent=g12937;
OU744337.1_Gymnosoma_rotundatum_genome_assembly,_chromosome:_2	AUGUSTUS	start_codon	129966722	129966724	.	+	0	ID=g12937.t1.start1;Parent=g12937.t1;
OU744337.1_Gymnosoma_rotundatum_genome_assembly,_chromosome:_2	AUGUSTUS	CDS	129966722	129966958	1	+	0	ID=g12937.t1.CDS1;Parent=g12937.t1;
OU744337.1_Gymnosoma_rotundatum_genome_assembly,_chromosome:_2	AUGUSTUS	exon	129966722	129966958	.	+	.	ID=g12937.t1.exon1;Parent=g12937.t1;
OU744337.1_Gymnosoma_rotundatum_genome_assembly,_chromosome:_2	AUGUSTUS	intron	129966959	129975101	1	+	.	ID=g12937.t1.intron1;Parent=g12937.t1;
OU744337.1_Gymnosoma_rotundatum_genome_assembly,_chromosome:_2	AUGUSTUS	CDS	129975102	129975563	1	+	0	ID=g12937.t1.CDS2;Parent=g12937.t1;
OU744337.1_Gymnosoma_rotundatum_genome_assembly,_chromosome:_2	AUGUSTUS	exon	129975102	129975563	.	+	.	ID=g12937.t1.exon2;Parent=g12937.t1;
OU744337.1_Gymnosoma_rotundatum_genome_assembly,_chromosome:_2	AUGUSTUS	intron	129975564	129975624	1	+	.	ID=g12937.t1.intron2;Parent=g12937.t1;
OU744337.1_Gymnosoma_rotundatum_genome_assembly,_chromosome:_2	AUGUSTUS	CDS	129975625	129975807	1	+	0	ID=g12937.t1.CDS3;Parent=g12937.t1;
OU744337.1_Gymnosoma_rotundatum_genome_assembly,_chromosome:_2	AUGUSTUS	exon	129975625	129975807	.	+	.	ID=g12937.t1.exon3;Parent=g12937.t1;
OU744337.1_Gymnosoma_rotundatum_genome_assembly,_chromosome:_2	AUGUSTUS	stop_codon	129975805	129975807	.	+	0	ID=g12937.t1.stop1;Parent=g12937.t1;
OU744337.1_Gymnosoma_rotundatum_genome_assembly,_chromosome:_2	AUGUSTUS	gene	129976416	129985011	.	-	.	ID=g12938;
OU744337.1_Gymnosoma_rotundatum_genome_assembly,_chromosome:_2	AUGUSTUS	mRNA	129976416	129985011	1	-	.	ID=g12938.t1;Parent=g12938;
OU744337.1_Gymnosoma_rotundatum_genome_assembly,_chromosome:_2	AUGUSTUS	stop_codon	129976416	129976418	.	-	0	ID=g12938.t1.stop1;Parent=g12938.t1;
OU744337.1_Gymnosoma_rotundatum_genome_assembly,_chromosome:_2	AUGUSTUS	CDS	129976416	129976545	1	-	1	ID=g12938.t1.CDS1;Parent=g12938.t1;
OU744337.1_Gymnosoma_rotundatum_genome_assembly,_chromosome:_2	AUGUSTUS	exon	129976416	129976545	.	-	.	ID=g12938.t1.exon1;Parent=g12938.t1;
OU744337.1_Gymnosoma_rotundatum_genome_assembly,_chromosome:_2	AUGUSTUS	intron	129976546	129976619	1	-	.	ID=g12938.t1.intron1;Parent=g12938.t1;
OU744337.1_Gymnosoma_rotundatum_genome_assembly,_chromosome:_2	AUGUSTUS	CDS	129976620	129976722	1	-	2	ID=g12938.t1.CDS2;Parent=g12938.t1;
OU744337.1_Gymnosoma_rotundatum_genome_assembly,_chromosome:_2	AUGUSTUS	exon	129976620	129976722	.	-	.	ID=g12938.t1.exon2;Parent=g12938.t1;
OU744337.1_Gymnosoma_rotundatum_genome_assembly,_chromosome:_2	AUGUSTUS	intron	129976723	129982405	1	-	.	ID=g12938.t1.intron2;Parent=g12938.t1;
OU744337.1_Gymnosoma_rotundatum_genome_assembly,_chromosome:_2	AUGUSTUS	CDS	129982406	129982605	1	-	1	ID=g12938.t1.CDS3;Parent=g12938.t1;
OU744337.1_Gymnosoma_rotundatum_genome_assembly,_chromosome:_2	AUGUSTUS	exon	129982406	129982605	.	-	.	ID=g12938.t1.exon3;Parent=g12938.t1;
OU744337.1_Gymnosoma_rotundatum_genome_assembly,_chromosome:_2	AUGUSTUS	intron	129982606	129982694	1	-	.	ID=g12938.t1.intron3;Parent=g12938.t1;
OU744337.1_Gymnosoma_rotundatum_genome_assembly,_chromosome:_2	AUGUSTUS	CDS	129982695	129982843	1	-	0	ID=g12938.t1.CDS4;Parent=g12938.t1;
OU744337.1_Gymnosoma_rotundatum_genome_assembly,_chromosome:_2	AUGUSTUS	exon	129982695	129982843	.	-	.	ID=g12938.t1.exon4;Parent=g12938.t1;
OU744337.1_Gymnosoma_rotundatum_genome_assembly,_chromosome:_2	AUGUSTUS	intron	129982844	129982912	1	-	.	ID=g12938.t1.intron4;Parent=g12938.t1;
OU744337.1_Gymnosoma_rotundatum_genome_assembly,_chromosome:_2	AUGUSTUS	CDS	129982913	129983127	1	-	2	ID=g12938.t1.CDS5;Parent=g12938.t1;
OU744337.1_Gymnosoma_rotundatum_genome_assembly,_chromosome:_2	AUGUSTUS	exon	129982913	129983127	.	-	.	ID=g12938.t1.exon5;Parent=g12938.t1;
OU744337.1_Gymnosoma_rotundatum_genome_assembly,_chromosome:_2	AUGUSTUS	intron	129983128	129983203	1	-	.	ID=g12938.t1.intron5;Parent=g12938.t1;
OU744337.1_Gymnosoma_rotundatum_genome_assembly,_chromosome:_2	AUGUSTUS	CDS	129983204	129983614	1	-	2	ID=g12938.t1.CDS6;Parent=g12938.t1;
OU744337.1_Gymnosoma_rotundatum_genome_assembly,_chromosome:_2	AUGUSTUS	exon	129983204	129983614	.	-	.	ID=g12938.t1.exon6;Parent=g12938.t1;
OU744337.1_Gymnosoma_rotundatum_genome_assembly,_chromosome:_2	AUGUSTUS	intron	129983615	129983701	1	-	.	ID=g12938.t1.intron6;Parent=g12938.t1;
OU744337.1_Gymnosoma_rotundatum_genome_assembly,_chromosome:_2	AUGUSTUS	CDS	129983702	129983883	1	-	1	ID=g12938.t1.CDS7;Parent=g12938.t1;
OU744337.1_Gymnosoma_rotundatum_genome_assembly,_chromosome:_2	AUGUSTUS	exon	129983702	129983883	.	-	.	ID=g12938.t1.exon7;Parent=g12938.t1;
OU744337.1_Gymnosoma_rotundatum_genome_assembly,_chromosome:_2	AUGUSTUS	intron	129983884	129984892	1	-	.	ID=g12938.t1.intron7;Parent=g12938.t1;
OU744337.1_Gymnosoma_rotundatum_genome_assembly,_chromosome:_2	AUGUSTUS	CDS	129984893	129985011	1	-	0	ID=g12938.t1.CDS8;Parent=g12938.t1;
OU744337.1_Gymnosoma_rotundatum_genome_assembly,_chromosome:_2	AUGUSTUS	exon	129984893	129985011	.	-	.	ID=g12938.t1.exon8;Parent=g12938.t1;
OU744337.1_Gymnosoma_rotundatum_genome_assembly,_chromosome:_2	AUGUSTUS	start_codon	129985009	129985011	.	-	0	ID=g12938.t1.start1;Parent=g12938.t1;
OU744337.1_Gymnosoma_rotundatum_genome_assembly,_chromosome:_2	AUGUSTUS	gene	130012837	130016511	.	-	.	ID=g12939;
OU744337.1_Gymnosoma_rotundatum_genome_assembly,_chromosome:_2	AUGUSTUS	mRNA	130012837	130016511	1	-	.	ID=g12939.t1;Parent=g12939;
OU744337.1_Gymnosoma_rotundatum_genome_assembly,_chromosome:_2	AUGUSTUS	stop_codon	130012837	130012839	.	-	0	ID=g12939.t1.stop1;Parent=g12939.t1;
OU744337.1_Gymnosoma_rotundatum_genome_assembly,_chromosome:_2	AUGUSTUS	CDS	130012837	130012953	1	-	0	ID=g12939.t1.CDS1;Parent=g12939.t1;
OU744337.1_Gymnosoma_rotundatum_genome_assembly,_chromosome:_2	AUGUSTUS	exon	130012837	130012953	.	-	.	ID=g12939.t1.exon1;Parent=g12939.t1;
OU744337.1_Gymnosoma_rotundatum_genome_assembly,_chromosome:_2	AUGUSTUS	intron	130012954	130013026	1	-	.	ID=g12939.t1.intron1;Parent=g12939.t1;
OU744337.1_Gymnosoma_rotundatum_genome_assembly,_chromosome:_2	AUGUSTUS	CDS	130013027	130013122	1	-	0	ID=g12939.t1.CDS2;Parent=g12939.t1;
OU744337.1_Gymnosoma_rotundatum_genome_assembly,_chromosome:_2	AUGUSTUS	exon	130013027	130013122	.	-	.	ID=g12939.t1.exon2;Parent=g12939.t1;
OU744337.1_Gymnosoma_rotundatum_genome_assembly,_chromosome:_2	AUGUSTUS	intron	130013123	130013202	1	-	.	ID=g12939.t1.intron2;Parent=g12939.t1;
OU744337.1_Gymnosoma_rotundatum_genome_assembly,_chromosome:_2	AUGUSTUS	CDS	130013203	130013360	1	-	2	ID=g12939.t1.CDS3;Parent=g12939.t1;
OU744337.1_Gymnosoma_rotundatum_genome_assembly,_chromosome:_2	AUGUSTUS	exon	130013203	130013360	.	-	.	ID=g12939.t1.exon3;Parent=g12939.t1;
OU744337.1_Gymnosoma_rotundatum_genome_assembly,_chromosome:_2	AUGUSTUS	intron	130013361	130016492	1	-	.	ID=g12939.t1.intron3;Parent=g12939.t1;
OU744337.1_Gymnosoma_rotundatum_genome_assembly,_chromosome:_2	AUGUSTUS	CDS	130016493	130016511	1	-	0	ID=g12939.t1.CDS4;Parent=g12939.t1;
OU744337.1_Gymnosoma_rotundatum_genome_assembly,_chromosome:_2	AUGUSTUS	exon	130016493	130016511	.	-	.	ID=g12939.t1.exon4;Parent=g12939.t1;
OU744337.1_Gymnosoma_rotundatum_genome_assembly,_chromosome:_2	AUGUSTUS	start_codon	130016509	130016511	.	-	0	ID=g12939.t1.start1;Parent=g12939.t1;
OU744337.1_Gymnosoma_rotundatum_genome_assembly,_chromosome:_2	AUGUSTUS	gene	130048650	130050829	.	-	.	ID=g12940;
OU744337.1_Gymnosoma_rotundatum_genome_assembly,_chromosome:_2	AUGUSTUS	mRNA	130048650	130050829	0.99	-	.	ID=g12940.t1;Parent=g12940;
OU744337.1_Gymnosoma_rotundatum_genome_assembly,_chromosome:_2	AUGUSTUS	stop_codon	130048650	130048652	.	-	0	ID=g12940.t1.stop1;Parent=g12940.t1;
OU744337.1_Gymnosoma_rotundatum_genome_assembly,_chromosome:_2	AUGUSTUS	CDS	130048650	130049049	0.99	-	1	ID=g12940.t1.CDS1;Parent=g12940.t1;
OU744337.1_Gymnosoma_rotundatum_genome_assembly,_chromosome:_2	AUGUSTUS	exon	130048650	130049049	.	-	.	ID=g12940.t1.exon1;Parent=g12940.t1;
OU744337.1_Gymnosoma_rotundatum_genome_assembly,_chromosome:_2	AUGUSTUS	intron	130049050	130049105	1	-	.	ID=g12940.t1.intron1;Parent=g12940.t1;
OU744337.1_Gymnosoma_rotundatum_genome_assembly,_chromosome:_2	AUGUSTUS	CDS	130049106	130050829	1	-	0	ID=g12940.t1.CDS2;Parent=g12940.t1;
OU744337.1_Gymnosoma_rotundatum_genome_assembly,_chromosome:_2	AUGUSTUS	exon	130049106	130050829	.	-	.	ID=g12940.t1.exon2;Parent=g12940.t1;
OU744337.1_Gymnosoma_rotundatum_genome_assembly,_chromosome:_2	AUGUSTUS	start_codon	130050827	130050829	.	-	0	ID=g12940.t1.start1;Parent=g12940.t1;
OU744337.1_Gymnosoma_rotundatum_genome_assembly,_chromosome:_2	AUGUSTUS	gene	130052335	130060220	.	+	.	ID=g12941;
OU744337.1_Gymnosoma_rotundatum_genome_assembly,_chromosome:_2	AUGUSTUS	mRNA	130052335	130060220	1	+	.	ID=g12941.t1;Parent=g12941;
OU744337.1_Gymnosoma_rotundatum_genome_assembly,_chromosome:_2	AUGUSTUS	start_codon	130052335	130052337	.	+	0	ID=g12941.t1.start1;Parent=g12941.t1;
OU744337.1_Gymnosoma_rotundatum_genome_assembly,_chromosome:_2	AUGUSTUS	CDS	130052335	130052714	1	+	0	ID=g12941.t1.CDS1;Parent=g12941.t1;
OU744337.1_Gymnosoma_rotundatum_genome_assembly,_chromosome:_2	AUGUSTUS	exon	130052335	130052714	.	+	.	ID=g12941.t1.exon1;Parent=g12941.t1;
OU744337.1_Gymnosoma_rotundatum_genome_assembly,_chromosome:_2	AUGUSTUS	intron	130052715	130053275	1	+	.	ID=g12941.t1.intron1;Parent=g12941.t1;
OU744337.1_Gymnosoma_rotundatum_genome_assembly,_chromosome:_2	AUGUSTUS	CDS	130053276	130053717	1	+	1	ID=g12941.t1.CDS2;Parent=g12941.t1;
OU744337.1_Gymnosoma_rotundatum_genome_assembly,_chromosome:_2	AUGUSTUS	exon	130053276	130053717	.	+	.	ID=g12941.t1.exon2;Parent=g12941.t1;
OU744337.1_Gymnosoma_rotundatum_genome_assembly,_chromosome:_2	AUGUSTUS	intron	130053718	130053781	1	+	.	ID=g12941.t1.intron2;Parent=g12941.t1;
OU744337.1_Gymnosoma_rotundatum_genome_assembly,_chromosome:_2	AUGUSTUS	CDS	130053782	130054129	1	+	0	ID=g12941.t1.CDS3;Parent=g12941.t1;
OU744337.1_Gymnosoma_rotundatum_genome_assembly,_chromosome:_2	AUGUSTUS	exon	130053782	130054129	.	+	.	ID=g12941.t1.exon3;Parent=g12941.t1;
OU744337.1_Gymnosoma_rotundatum_genome_assembly,_chromosome:_2	AUGUSTUS	intron	130054130	130059980	1	+	.	ID=g12941.t1.intron3;Parent=g12941.t1;
OU744337.1_Gymnosoma_rotundatum_genome_assembly,_chromosome:_2	AUGUSTUS	CDS	130059981	130060220	1	+	0	ID=g12941.t1.CDS4;Parent=g12941.t1;
OU744337.1_Gymnosoma_rotundatum_genome_assembly,_chromosome:_2	AUGUSTUS	exon	130059981	130060220	.	+	.	ID=g12941.t1.exon4;Parent=g12941.t1;
OU744337.1_Gymnosoma_rotundatum_genome_assembly,_chromosome:_2	AUGUSTUS	stop_codon	130060218	130060220	.	+	0	ID=g12941.t1.stop1;Parent=g12941.t1;
OU744337.1_Gymnosoma_rotundatum_genome_assembly,_chromosome:_2	AUGUSTUS	gene	130060388	130064902	.	-	.	ID=g12942;
OU744337.1_Gymnosoma_rotundatum_genome_assembly,_chromosome:_2	AUGUSTUS	mRNA	130060388	130064902	1	-	.	ID=g12942.t1;Parent=g12942;
OU744337.1_Gymnosoma_rotundatum_genome_assembly,_chromosome:_2	AUGUSTUS	stop_codon	130060388	130060390	.	-	0	ID=g12942.t1.stop1;Parent=g12942.t1;
OU744337.1_Gymnosoma_rotundatum_genome_assembly,_chromosome:_2	AUGUSTUS	CDS	130060388	130061261	1	-	1	ID=g12942.t1.CDS1;Parent=g12942.t1;
OU744337.1_Gymnosoma_rotundatum_genome_assembly,_chromosome:_2	AUGUSTUS	exon	130060388	130061261	.	-	.	ID=g12942.t1.exon1;Parent=g12942.t1;
OU744337.1_Gymnosoma_rotundatum_genome_assembly,_chromosome:_2	AUGUSTUS	intron	130061262	130063829	1	-	.	ID=g12942.t1.intron1;Parent=g12942.t1;
OU744337.1_Gymnosoma_rotundatum_genome_assembly,_chromosome:_2	AUGUSTUS	CDS	130063830	130064902	1	-	0	ID=g12942.t1.CDS2;Parent=g12942.t1;
OU744337.1_Gymnosoma_rotundatum_genome_assembly,_chromosome:_2	AUGUSTUS	exon	130063830	130064902	.	-	.	ID=g12942.t1.exon2;Parent=g12942.t1;
OU744337.1_Gymnosoma_rotundatum_genome_assembly,_chromosome:_2	AUGUSTUS	start_codon	130064900	130064902	.	-	0	ID=g12942.t1.start1;Parent=g12942.t1;
OU744337.1_Gymnosoma_rotundatum_genome_assembly,_chromosome:_2	AUGUSTUS	gene	130076332	130077975	.	+	.	ID=g12943;
OU744337.1_Gymnosoma_rotundatum_genome_assembly,_chromosome:_2	AUGUSTUS	mRNA	130076332	130077975	1	+	.	ID=g12943.t1;Parent=g12943;
OU744337.1_Gymnosoma_rotundatum_genome_assembly,_chromosome:_2	AUGUSTUS	start_codon	130076332	130076334	.	+	0	ID=g12943.t1.start1;Parent=g12943.t1;
OU744337.1_Gymnosoma_rotundatum_genome_assembly,_chromosome:_2	AUGUSTUS	CDS	130076332	130077975	1	+	0	ID=g12943.t1.CDS1;Parent=g12943.t1;
OU744337.1_Gymnosoma_rotundatum_genome_assembly,_chromosome:_2	AUGUSTUS	exon	130076332	130077975	.	+	.	ID=g12943.t1.exon1;Parent=g12943.t1;
OU744337.1_Gymnosoma_rotundatum_genome_assembly,_chromosome:_2	AUGUSTUS	stop_codon	130077973	130077975	.	+	0	ID=g12943.t1.stop1;Parent=g12943.t1;
OU744337.1_Gymnosoma_rotundatum_genome_assembly,_chromosome:_2	AUGUSTUS	gene	130084975	130086900	.	-	.	ID=g12944;
OU744337.1_Gymnosoma_rotundatum_genome_assembly,_chromosome:_2	AUGUSTUS	mRNA	130084975	130086900	1	-	.	ID=g12944.t1;Parent=g12944;
OU744337.1_Gymnosoma_rotundatum_genome_assembly,_chromosome:_2	AUGUSTUS	stop_codon	130084975	130084977	.	-	0	ID=g12944.t1.stop1;Parent=g12944.t1;
OU744337.1_Gymnosoma_rotundatum_genome_assembly,_chromosome:_2	AUGUSTUS	CDS	130084975	130086900	1	-	0	ID=g12944.t1.CDS1;Parent=g12944.t1;
OU744337.1_Gymnosoma_rotundatum_genome_assembly,_chromosome:_2	AUGUSTUS	exon	130084975	130086900	.	-	.	ID=g12944.t1.exon1;Parent=g12944.t1;
OU744337.1_Gymnosoma_rotundatum_genome_assembly,_chromosome:_2	AUGUSTUS	start_codon	130086898	130086900	.	-	0	ID=g12944.t1.start1;Parent=g12944.t1;
OU744337.1_Gymnosoma_rotundatum_genome_assembly,_chromosome:_2	AUGUSTUS	gene	130091679	130095154	.	-	.	ID=g12945;
OU744337.1_Gymnosoma_rotundatum_genome_assembly,_chromosome:_2	AUGUSTUS	mRNA	130091679	130095154	0.58	-	.	ID=g12945.t1;Parent=g12945;
OU744337.1_Gymnosoma_rotundatum_genome_assembly,_chromosome:_2	AUGUSTUS	stop_codon	130091679	130091681	.	-	0	ID=g12945.t1.stop1;Parent=g12945.t1;
OU744337.1_Gymnosoma_rotundatum_genome_assembly,_chromosome:_2	AUGUSTUS	CDS	130091679	130092543	0.58	-	1	ID=g12945.t1.CDS1;Parent=g12945.t1;
OU744337.1_Gymnosoma_rotundatum_genome_assembly,_chromosome:_2	AUGUSTUS	exon	130091679	130092543	.	-	.	ID=g12945.t1.exon1;Parent=g12945.t1;
OU744337.1_Gymnosoma_rotundatum_genome_assembly,_chromosome:_2	AUGUSTUS	intron	130092544	130092601	1	-	.	ID=g12945.t1.intron1;Parent=g12945.t1;
OU744337.1_Gymnosoma_rotundatum_genome_assembly,_chromosome:_2	AUGUSTUS	CDS	130092602	130092700	1	-	1	ID=g12945.t1.CDS2;Parent=g12945.t1;
OU744337.1_Gymnosoma_rotundatum_genome_assembly,_chromosome:_2	AUGUSTUS	exon	130092602	130092700	.	-	.	ID=g12945.t1.exon2;Parent=g12945.t1;
OU744337.1_Gymnosoma_rotundatum_genome_assembly,_chromosome:_2	AUGUSTUS	intron	130092701	130093482	1	-	.	ID=g12945.t1.intron2;Parent=g12945.t1;
OU744337.1_Gymnosoma_rotundatum_genome_assembly,_chromosome:_2	AUGUSTUS	CDS	130093483	130093624	1	-	2	ID=g12945.t1.CDS3;Parent=g12945.t1;
OU744337.1_Gymnosoma_rotundatum_genome_assembly,_chromosome:_2	AUGUSTUS	exon	130093483	130093624	.	-	.	ID=g12945.t1.exon3;Parent=g12945.t1;
OU744337.1_Gymnosoma_rotundatum_genome_assembly,_chromosome:_2	AUGUSTUS	intron	130093625	130093680	1	-	.	ID=g12945.t1.intron3;Parent=g12945.t1;
OU744337.1_Gymnosoma_rotundatum_genome_assembly,_chromosome:_2	AUGUSTUS	CDS	130093681	130093896	1	-	2	ID=g12945.t1.CDS4;Parent=g12945.t1;
OU744337.1_Gymnosoma_rotundatum_genome_assembly,_chromosome:_2	AUGUSTUS	exon	130093681	130093896	.	-	.	ID=g12945.t1.exon4;Parent=g12945.t1;
OU744337.1_Gymnosoma_rotundatum_genome_assembly,_chromosome:_2	AUGUSTUS	intron	130093897	130094385	1	-	.	ID=g12945.t1.intron4;Parent=g12945.t1;
OU744337.1_Gymnosoma_rotundatum_genome_assembly,_chromosome:_2	AUGUSTUS	CDS	130094386	130094551	1	-	0	ID=g12945.t1.CDS5;Parent=g12945.t1;
OU744337.1_Gymnosoma_rotundatum_genome_assembly,_chromosome:_2	AUGUSTUS	exon	130094386	130094551	.	-	.	ID=g12945.t1.exon5;Parent=g12945.t1;
OU744337.1_Gymnosoma_rotundatum_genome_assembly,_chromosome:_2	AUGUSTUS	intron	130094552	130094626	1	-	.	ID=g12945.t1.intron5;Parent=g12945.t1;
OU744337.1_Gymnosoma_rotundatum_genome_assembly,_chromosome:_2	AUGUSTUS	CDS	130094627	130095154	1	-	0	ID=g12945.t1.CDS6;Parent=g12945.t1;
OU744337.1_Gymnosoma_rotundatum_genome_assembly,_chromosome:_2	AUGUSTUS	exon	130094627	130095154	.	-	.	ID=g12945.t1.exon6;Parent=g12945.t1;
OU744337.1_Gymnosoma_rotundatum_genome_assembly,_chromosome:_2	AUGUSTUS	start_codon	130095152	130095154	.	-	0	ID=g12945.t1.start1;Parent=g12945.t1;
OU744337.1_Gymnosoma_rotundatum_genome_assembly,_chromosome:_2	AUGUSTUS	gene	130095559	130096964	.	+	.	ID=g12946;
OU744337.1_Gymnosoma_rotundatum_genome_assembly,_chromosome:_2	AUGUSTUS	mRNA	130095559	130096964	1	+	.	ID=g12946.t1;Parent=g12946;
OU744337.1_Gymnosoma_rotundatum_genome_assembly,_chromosome:_2	AUGUSTUS	start_codon	130095559	130095561	.	+	0	ID=g12946.t1.start1;Parent=g12946.t1;
OU744337.1_Gymnosoma_rotundatum_genome_assembly,_chromosome:_2	AUGUSTUS	CDS	130095559	130095858	1	+	0	ID=g12946.t1.CDS1;Parent=g12946.t1;
OU744337.1_Gymnosoma_rotundatum_genome_assembly,_chromosome:_2	AUGUSTUS	exon	130095559	130095858	.	+	.	ID=g12946.t1.exon1;Parent=g12946.t1;
OU744337.1_Gymnosoma_rotundatum_genome_assembly,_chromosome:_2	AUGUSTUS	intron	130095859	130095922	1	+	.	ID=g12946.t1.intron1;Parent=g12946.t1;
OU744337.1_Gymnosoma_rotundatum_genome_assembly,_chromosome:_2	AUGUSTUS	CDS	130095923	130096387	1	+	0	ID=g12946.t1.CDS2;Parent=g12946.t1;
OU744337.1_Gymnosoma_rotundatum_genome_assembly,_chromosome:_2	AUGUSTUS	exon	130095923	130096387	.	+	.	ID=g12946.t1.exon2;Parent=g12946.t1;
OU744337.1_Gymnosoma_rotundatum_genome_assembly,_chromosome:_2	AUGUSTUS	intron	130096388	130096462	1	+	.	ID=g12946.t1.intron2;Parent=g12946.t1;
OU744337.1_Gymnosoma_rotundatum_genome_assembly,_chromosome:_2	AUGUSTUS	CDS	130096463	130096742	1	+	0	ID=g12946.t1.CDS3;Parent=g12946.t1;
OU744337.1_Gymnosoma_rotundatum_genome_assembly,_chromosome:_2	AUGUSTUS	exon	130096463	130096742	.	+	.	ID=g12946.t1.exon3;Parent=g12946.t1;
OU744337.1_Gymnosoma_rotundatum_genome_assembly,_chromosome:_2	AUGUSTUS	intron	130096743	130096815	1	+	.	ID=g12946.t1.intron3;Parent=g12946.t1;
OU744337.1_Gymnosoma_rotundatum_genome_assembly,_chromosome:_2	AUGUSTUS	CDS	130096816	130096964	1	+	2	ID=g12946.t1.CDS4;Parent=g12946.t1;
OU744337.1_Gymnosoma_rotundatum_genome_assembly,_chromosome:_2	AUGUSTUS	exon	130096816	130096964	.	+	.	ID=g12946.t1.exon4;Parent=g12946.t1;
OU744337.1_Gymnosoma_rotundatum_genome_assembly,_chromosome:_2	AUGUSTUS	stop_codon	130096962	130096964	.	+	0	ID=g12946.t1.stop1;Parent=g12946.t1;
OU744337.1_Gymnosoma_rotundatum_genome_assembly,_chromosome:_2	AUGUSTUS	gene	130151099	130154243	.	+	.	ID=g12947;
OU744337.1_Gymnosoma_rotundatum_genome_assembly,_chromosome:_2	AUGUSTUS	mRNA	130151099	130154243	1	+	.	ID=g12947.t1;Parent=g12947;
OU744337.1_Gymnosoma_rotundatum_genome_assembly,_chromosome:_2	AUGUSTUS	start_codon	130151099	130151101	.	+	0	ID=g12947.t1.start1;Parent=g12947.t1;
OU744337.1_Gymnosoma_rotundatum_genome_assembly,_chromosome:_2	AUGUSTUS	CDS	130151099	130151319	1	+	0	ID=g12947.t1.CDS1;Parent=g12947.t1;
OU744337.1_Gymnosoma_rotundatum_genome_assembly,_chromosome:_2	AUGUSTUS	exon	130151099	130151319	.	+	.	ID=g12947.t1.exon1;Parent=g12947.t1;
OU744337.1_Gymnosoma_rotundatum_genome_assembly,_chromosome:_2	AUGUSTUS	intron	130151320	130154218	1	+	.	ID=g12947.t1.intron1;Parent=g12947.t1;
OU744337.1_Gymnosoma_rotundatum_genome_assembly,_chromosome:_2	AUGUSTUS	CDS	130154219	130154243	1	+	1	ID=g12947.t1.CDS2;Parent=g12947.t1;
OU744337.1_Gymnosoma_rotundatum_genome_assembly,_chromosome:_2	AUGUSTUS	exon	130154219	130154243	.	+	.	ID=g12947.t1.exon2;Parent=g12947.t1;
OU744337.1_Gymnosoma_rotundatum_genome_assembly,_chromosome:_2	AUGUSTUS	stop_codon	130154241	130154243	.	+	0	ID=g12947.t1.stop1;Parent=g12947.t1;
OU744337.1_Gymnosoma_rotundatum_genome_assembly,_chromosome:_2	AUGUSTUS	gene	130276578	130278728	.	-	.	ID=g12948;
OU744337.1_Gymnosoma_rotundatum_genome_assembly,_chromosome:_2	AUGUSTUS	mRNA	130276578	130278728	1	-	.	ID=g12948.t1;Parent=g12948;
OU744337.1_Gymnosoma_rotundatum_genome_assembly,_chromosome:_2	AUGUSTUS	stop_codon	130276578	130276580	.	-	0	ID=g12948.t1.stop1;Parent=g12948.t1;
OU744337.1_Gymnosoma_rotundatum_genome_assembly,_chromosome:_2	AUGUSTUS	CDS	130276578	130277103	1	-	1	ID=g12948.t1.CDS1;Parent=g12948.t1;
OU744337.1_Gymnosoma_rotundatum_genome_assembly,_chromosome:_2	AUGUSTUS	exon	130276578	130277103	.	-	.	ID=g12948.t1.exon1;Parent=g12948.t1;
OU744337.1_Gymnosoma_rotundatum_genome_assembly,_chromosome:_2	AUGUSTUS	intron	130277104	130277193	1	-	.	ID=g12948.t1.intron1;Parent=g12948.t1;
OU744337.1_Gymnosoma_rotundatum_genome_assembly,_chromosome:_2	AUGUSTUS	CDS	130277194	130278728	1	-	0	ID=g12948.t1.CDS2;Parent=g12948.t1;
OU744337.1_Gymnosoma_rotundatum_genome_assembly,_chromosome:_2	AUGUSTUS	exon	130277194	130278728	.	-	.	ID=g12948.t1.exon2;Parent=g12948.t1;
OU744337.1_Gymnosoma_rotundatum_genome_assembly,_chromosome:_2	AUGUSTUS	start_codon	130278726	130278728	.	-	0	ID=g12948.t1.start1;Parent=g12948.t1;
OU744337.1_Gymnosoma_rotundatum_genome_assembly,_chromosome:_2	AUGUSTUS	gene	130381449	130382850	.	-	.	ID=g12949;
OU744337.1_Gymnosoma_rotundatum_genome_assembly,_chromosome:_2	AUGUSTUS	mRNA	130381449	130382850	1	-	.	ID=g12949.t1;Parent=g12949;
OU744337.1_Gymnosoma_rotundatum_genome_assembly,_chromosome:_2	AUGUSTUS	stop_codon	130381449	130381451	.	-	0	ID=g12949.t1.stop1;Parent=g12949.t1;
OU744337.1_Gymnosoma_rotundatum_genome_assembly,_chromosome:_2	AUGUSTUS	CDS	130381449	130382665	1	-	2	ID=g12949.t1.CDS1;Parent=g12949.t1;
OU744337.1_Gymnosoma_rotundatum_genome_assembly,_chromosome:_2	AUGUSTUS	exon	130381449	130382665	.	-	.	ID=g12949.t1.exon1;Parent=g12949.t1;
OU744337.1_Gymnosoma_rotundatum_genome_assembly,_chromosome:_2	AUGUSTUS	intron	130382666	130382780	1	-	.	ID=g12949.t1.intron1;Parent=g12949.t1;
OU744337.1_Gymnosoma_rotundatum_genome_assembly,_chromosome:_2	AUGUSTUS	CDS	130382781	130382850	1	-	0	ID=g12949.t1.CDS2;Parent=g12949.t1;
OU744337.1_Gymnosoma_rotundatum_genome_assembly,_chromosome:_2	AUGUSTUS	exon	130382781	130382850	.	-	.	ID=g12949.t1.exon2;Parent=g12949.t1;
OU744337.1_Gymnosoma_rotundatum_genome_assembly,_chromosome:_2	AUGUSTUS	start_codon	130382848	130382850	.	-	0	ID=g12949.t1.start1;Parent=g12949.t1;
OU744337.1_Gymnosoma_rotundatum_genome_assembly,_chromosome:_2	AUGUSTUS	gene	130428474	130429419	.	-	.	ID=g12950;
OU744337.1_Gymnosoma_rotundatum_genome_assembly,_chromosome:_2	AUGUSTUS	mRNA	130428474	130429419	1	-	.	ID=g12950.t1;Parent=g12950;
OU744337.1_Gymnosoma_rotundatum_genome_assembly,_chromosome:_2	AUGUSTUS	stop_codon	130428474	130428476	.	-	0	ID=g12950.t1.stop1;Parent=g12950.t1;
OU744337.1_Gymnosoma_rotundatum_genome_assembly,_chromosome:_2	AUGUSTUS	CDS	130428474	130428981	1	-	1	ID=g12950.t1.CDS1;Parent=g12950.t1;
OU744337.1_Gymnosoma_rotundatum_genome_assembly,_chromosome:_2	AUGUSTUS	exon	130428474	130428981	.	-	.	ID=g12950.t1.exon1;Parent=g12950.t1;
OU744337.1_Gymnosoma_rotundatum_genome_assembly,_chromosome:_2	AUGUSTUS	intron	130428982	130429051	1	-	.	ID=g12950.t1.intron1;Parent=g12950.t1;
OU744337.1_Gymnosoma_rotundatum_genome_assembly,_chromosome:_2	AUGUSTUS	CDS	130429052	130429419	1	-	0	ID=g12950.t1.CDS2;Parent=g12950.t1;
OU744337.1_Gymnosoma_rotundatum_genome_assembly,_chromosome:_2	AUGUSTUS	exon	130429052	130429419	.	-	.	ID=g12950.t1.exon2;Parent=g12950.t1;
OU744337.1_Gymnosoma_rotundatum_genome_assembly,_chromosome:_2	AUGUSTUS	start_codon	130429417	130429419	.	-	0	ID=g12950.t1.start1;Parent=g12950.t1;
OU744337.1_Gymnosoma_rotundatum_genome_assembly,_chromosome:_2	AUGUSTUS	gene	130432602	130434940	.	+	.	ID=g12951;
OU744337.1_Gymnosoma_rotundatum_genome_assembly,_chromosome:_2	AUGUSTUS	mRNA	130432602	130434940	1	+	.	ID=g12951.t1;Parent=g12951;
OU744337.1_Gymnosoma_rotundatum_genome_assembly,_chromosome:_2	AUGUSTUS	start_codon	130432602	130432604	.	+	0	ID=g12951.t1.start1;Parent=g12951.t1;
OU744337.1_Gymnosoma_rotundatum_genome_assembly,_chromosome:_2	AUGUSTUS	CDS	130432602	130432839	1	+	0	ID=g12951.t1.CDS1;Parent=g12951.t1;
OU744337.1_Gymnosoma_rotundatum_genome_assembly,_chromosome:_2	AUGUSTUS	exon	130432602	130432839	.	+	.	ID=g12951.t1.exon1;Parent=g12951.t1;
OU744337.1_Gymnosoma_rotundatum_genome_assembly,_chromosome:_2	AUGUSTUS	intron	130432840	130432943	1	+	.	ID=g12951.t1.intron1;Parent=g12951.t1;
OU744337.1_Gymnosoma_rotundatum_genome_assembly,_chromosome:_2	AUGUSTUS	CDS	130432944	130434535	1	+	2	ID=g12951.t1.CDS2;Parent=g12951.t1;
OU744337.1_Gymnosoma_rotundatum_genome_assembly,_chromosome:_2	AUGUSTUS	exon	130432944	130434535	.	+	.	ID=g12951.t1.exon2;Parent=g12951.t1;
OU744337.1_Gymnosoma_rotundatum_genome_assembly,_chromosome:_2	AUGUSTUS	intron	130434536	130434599	1	+	.	ID=g12951.t1.intron2;Parent=g12951.t1;
OU744337.1_Gymnosoma_rotundatum_genome_assembly,_chromosome:_2	AUGUSTUS	CDS	130434600	130434746	1	+	0	ID=g12951.t1.CDS3;Parent=g12951.t1;
OU744337.1_Gymnosoma_rotundatum_genome_assembly,_chromosome:_2	AUGUSTUS	exon	130434600	130434746	.	+	.	ID=g12951.t1.exon3;Parent=g12951.t1;
OU744337.1_Gymnosoma_rotundatum_genome_assembly,_chromosome:_2	AUGUSTUS	intron	130434747	130434817	1	+	.	ID=g12951.t1.intron3;Parent=g12951.t1;
OU744337.1_Gymnosoma_rotundatum_genome_assembly,_chromosome:_2	AUGUSTUS	CDS	130434818	130434940	1	+	0	ID=g12951.t1.CDS4;Parent=g12951.t1;
OU744337.1_Gymnosoma_rotundatum_genome_assembly,_chromosome:_2	AUGUSTUS	exon	130434818	130434940	.	+	.	ID=g12951.t1.exon4;Parent=g12951.t1;
OU744337.1_Gymnosoma_rotundatum_genome_assembly,_chromosome:_2	AUGUSTUS	stop_codon	130434938	130434940	.	+	0	ID=g12951.t1.stop1;Parent=g12951.t1;
OU744337.1_Gymnosoma_rotundatum_genome_assembly,_chromosome:_2	AUGUSTUS	gene	130453299	130468681	.	+	.	ID=g12952;
OU744337.1_Gymnosoma_rotundatum_genome_assembly,_chromosome:_2	AUGUSTUS	mRNA	130453299	130468681	1	+	.	ID=g12952.t1;Parent=g12952;
OU744337.1_Gymnosoma_rotundatum_genome_assembly,_chromosome:_2	AUGUSTUS	start_codon	130453299	130453301	.	+	0	ID=g12952.t1.start1;Parent=g12952.t1;
OU744337.1_Gymnosoma_rotundatum_genome_assembly,_chromosome:_2	AUGUSTUS	CDS	130453299	130453507	1	+	0	ID=g12952.t1.CDS1;Parent=g12952.t1;
OU744337.1_Gymnosoma_rotundatum_genome_assembly,_chromosome:_2	AUGUSTUS	exon	130453299	130453507	.	+	.	ID=g12952.t1.exon1;Parent=g12952.t1;
OU744337.1_Gymnosoma_rotundatum_genome_assembly,_chromosome:_2	AUGUSTUS	intron	130453508	130456605	1	+	.	ID=g12952.t1.intron1;Parent=g12952.t1;
OU744337.1_Gymnosoma_rotundatum_genome_assembly,_chromosome:_2	AUGUSTUS	CDS	130456606	130456723	1	+	1	ID=g12952.t1.CDS2;Parent=g12952.t1;
OU744337.1_Gymnosoma_rotundatum_genome_assembly,_chromosome:_2	AUGUSTUS	exon	130456606	130456723	.	+	.	ID=g12952.t1.exon2;Parent=g12952.t1;
OU744337.1_Gymnosoma_rotundatum_genome_assembly,_chromosome:_2	AUGUSTUS	intron	130456724	130456784	1	+	.	ID=g12952.t1.intron2;Parent=g12952.t1;
OU744337.1_Gymnosoma_rotundatum_genome_assembly,_chromosome:_2	AUGUSTUS	CDS	130456785	130456979	1	+	0	ID=g12952.t1.CDS3;Parent=g12952.t1;
OU744337.1_Gymnosoma_rotundatum_genome_assembly,_chromosome:_2	AUGUSTUS	exon	130456785	130456979	.	+	.	ID=g12952.t1.exon3;Parent=g12952.t1;
OU744337.1_Gymnosoma_rotundatum_genome_assembly,_chromosome:_2	AUGUSTUS	intron	130456980	130457053	1	+	.	ID=g12952.t1.intron3;Parent=g12952.t1;
OU744337.1_Gymnosoma_rotundatum_genome_assembly,_chromosome:_2	AUGUSTUS	CDS	130457054	130457272	1	+	0	ID=g12952.t1.CDS4;Parent=g12952.t1;
OU744337.1_Gymnosoma_rotundatum_genome_assembly,_chromosome:_2	AUGUSTUS	exon	130457054	130457272	.	+	.	ID=g12952.t1.exon4;Parent=g12952.t1;
OU744337.1_Gymnosoma_rotundatum_genome_assembly,_chromosome:_2	AUGUSTUS	intron	130457273	130457334	1	+	.	ID=g12952.t1.intron4;Parent=g12952.t1;
OU744337.1_Gymnosoma_rotundatum_genome_assembly,_chromosome:_2	AUGUSTUS	CDS	130457335	130457938	1	+	0	ID=g12952.t1.CDS5;Parent=g12952.t1;
OU744337.1_Gymnosoma_rotundatum_genome_assembly,_chromosome:_2	AUGUSTUS	exon	130457335	130457938	.	+	.	ID=g12952.t1.exon5;Parent=g12952.t1;
OU744337.1_Gymnosoma_rotundatum_genome_assembly,_chromosome:_2	AUGUSTUS	intron	130457939	130458008	1	+	.	ID=g12952.t1.intron5;Parent=g12952.t1;
OU744337.1_Gymnosoma_rotundatum_genome_assembly,_chromosome:_2	AUGUSTUS	CDS	130458009	130458134	1	+	2	ID=g12952.t1.CDS6;Parent=g12952.t1;
OU744337.1_Gymnosoma_rotundatum_genome_assembly,_chromosome:_2	AUGUSTUS	exon	130458009	130458134	.	+	.	ID=g12952.t1.exon6;Parent=g12952.t1;
OU744337.1_Gymnosoma_rotundatum_genome_assembly,_chromosome:_2	AUGUSTUS	intron	130458135	130468508	1	+	.	ID=g12952.t1.intron6;Parent=g12952.t1;
OU744337.1_Gymnosoma_rotundatum_genome_assembly,_chromosome:_2	AUGUSTUS	CDS	130468509	130468681	1	+	2	ID=g12952.t1.CDS7;Parent=g12952.t1;
OU744337.1_Gymnosoma_rotundatum_genome_assembly,_chromosome:_2	AUGUSTUS	exon	130468509	130468681	.	+	.	ID=g12952.t1.exon7;Parent=g12952.t1;
OU744337.1_Gymnosoma_rotundatum_genome_assembly,_chromosome:_2	AUGUSTUS	stop_codon	130468679	130468681	.	+	0	ID=g12952.t1.stop1;Parent=g12952.t1;
OU744337.1_Gymnosoma_rotundatum_genome_assembly,_chromosome:_2	AUGUSTUS	gene	130524047	130532248	.	+	.	ID=g12953;
OU744337.1_Gymnosoma_rotundatum_genome_assembly,_chromosome:_2	AUGUSTUS	mRNA	130524047	130532248	1	+	.	ID=g12953.t1;Parent=g12953;
OU744337.1_Gymnosoma_rotundatum_genome_assembly,_chromosome:_2	AUGUSTUS	start_codon	130524047	130524049	.	+	0	ID=g12953.t1.start1;Parent=g12953.t1;
OU744337.1_Gymnosoma_rotundatum_genome_assembly,_chromosome:_2	AUGUSTUS	CDS	130524047	130524474	1	+	0	ID=g12953.t1.CDS1;Parent=g12953.t1;
OU744337.1_Gymnosoma_rotundatum_genome_assembly,_chromosome:_2	AUGUSTUS	exon	130524047	130524474	.	+	.	ID=g12953.t1.exon1;Parent=g12953.t1;
OU744337.1_Gymnosoma_rotundatum_genome_assembly,_chromosome:_2	AUGUSTUS	intron	130524475	130524522	1	+	.	ID=g12953.t1.intron1;Parent=g12953.t1;
OU744337.1_Gymnosoma_rotundatum_genome_assembly,_chromosome:_2	AUGUSTUS	CDS	130524523	130525529	1	+	1	ID=g12953.t1.CDS2;Parent=g12953.t1;
OU744337.1_Gymnosoma_rotundatum_genome_assembly,_chromosome:_2	AUGUSTUS	exon	130524523	130525529	.	+	.	ID=g12953.t1.exon2;Parent=g12953.t1;
OU744337.1_Gymnosoma_rotundatum_genome_assembly,_chromosome:_2	AUGUSTUS	intron	130525530	130525610	1	+	.	ID=g12953.t1.intron2;Parent=g12953.t1;
OU744337.1_Gymnosoma_rotundatum_genome_assembly,_chromosome:_2	AUGUSTUS	CDS	130525611	130525889	1	+	2	ID=g12953.t1.CDS3;Parent=g12953.t1;
OU744337.1_Gymnosoma_rotundatum_genome_assembly,_chromosome:_2	AUGUSTUS	exon	130525611	130525889	.	+	.	ID=g12953.t1.exon3;Parent=g12953.t1;
OU744337.1_Gymnosoma_rotundatum_genome_assembly,_chromosome:_2	AUGUSTUS	intron	130525890	130528158	1	+	.	ID=g12953.t1.intron3;Parent=g12953.t1;
OU744337.1_Gymnosoma_rotundatum_genome_assembly,_chromosome:_2	AUGUSTUS	CDS	130528159	130528332	1	+	2	ID=g12953.t1.CDS4;Parent=g12953.t1;
OU744337.1_Gymnosoma_rotundatum_genome_assembly,_chromosome:_2	AUGUSTUS	exon	130528159	130528332	.	+	.	ID=g12953.t1.exon4;Parent=g12953.t1;
OU744337.1_Gymnosoma_rotundatum_genome_assembly,_chromosome:_2	AUGUSTUS	intron	130528333	130528391	1	+	.	ID=g12953.t1.intron4;Parent=g12953.t1;
OU744337.1_Gymnosoma_rotundatum_genome_assembly,_chromosome:_2	AUGUSTUS	CDS	130528392	130528551	1	+	2	ID=g12953.t1.CDS5;Parent=g12953.t1;
OU744337.1_Gymnosoma_rotundatum_genome_assembly,_chromosome:_2	AUGUSTUS	exon	130528392	130528551	.	+	.	ID=g12953.t1.exon5;Parent=g12953.t1;
OU744337.1_Gymnosoma_rotundatum_genome_assembly,_chromosome:_2	AUGUSTUS	intron	130528552	130530258	1	+	.	ID=g12953.t1.intron5;Parent=g12953.t1;
OU744337.1_Gymnosoma_rotundatum_genome_assembly,_chromosome:_2	AUGUSTUS	CDS	130530259	130530400	1	+	1	ID=g12953.t1.CDS6;Parent=g12953.t1;
OU744337.1_Gymnosoma_rotundatum_genome_assembly,_chromosome:_2	AUGUSTUS	exon	130530259	130530400	.	+	.	ID=g12953.t1.exon6;Parent=g12953.t1;
OU744337.1_Gymnosoma_rotundatum_genome_assembly,_chromosome:_2	AUGUSTUS	intron	130530401	130530491	1	+	.	ID=g12953.t1.intron6;Parent=g12953.t1;
OU744337.1_Gymnosoma_rotundatum_genome_assembly,_chromosome:_2	AUGUSTUS	CDS	130530492	130530647	1	+	0	ID=g12953.t1.CDS7;Parent=g12953.t1;
OU744337.1_Gymnosoma_rotundatum_genome_assembly,_chromosome:_2	AUGUSTUS	exon	130530492	130530647	.	+	.	ID=g12953.t1.exon7;Parent=g12953.t1;
OU744337.1_Gymnosoma_rotundatum_genome_assembly,_chromosome:_2	AUGUSTUS	intron	130530648	130530720	1	+	.	ID=g12953.t1.intron7;Parent=g12953.t1;
OU744337.1_Gymnosoma_rotundatum_genome_assembly,_chromosome:_2	AUGUSTUS	CDS	130530721	130530882	1	+	0	ID=g12953.t1.CDS8;Parent=g12953.t1;
OU744337.1_Gymnosoma_rotundatum_genome_assembly,_chromosome:_2	AUGUSTUS	exon	130530721	130530882	.	+	.	ID=g12953.t1.exon8;Parent=g12953.t1;
OU744337.1_Gymnosoma_rotundatum_genome_assembly,_chromosome:_2	AUGUSTUS	intron	130530883	130530945	1	+	.	ID=g12953.t1.intron8;Parent=g12953.t1;
OU744337.1_Gymnosoma_rotundatum_genome_assembly,_chromosome:_2	AUGUSTUS	CDS	130530946	130531793	1	+	0	ID=g12953.t1.CDS9;Parent=g12953.t1;
OU744337.1_Gymnosoma_rotundatum_genome_assembly,_chromosome:_2	AUGUSTUS	exon	130530946	130531793	.	+	.	ID=g12953.t1.exon9;Parent=g12953.t1;
OU744337.1_Gymnosoma_rotundatum_genome_assembly,_chromosome:_2	AUGUSTUS	intron	130531794	130531854	1	+	.	ID=g12953.t1.intron9;Parent=g12953.t1;
OU744337.1_Gymnosoma_rotundatum_genome_assembly,_chromosome:_2	AUGUSTUS	CDS	130531855	130532248	1	+	1	ID=g12953.t1.CDS10;Parent=g12953.t1;
OU744337.1_Gymnosoma_rotundatum_genome_assembly,_chromosome:_2	AUGUSTUS	exon	130531855	130532248	.	+	.	ID=g12953.t1.exon10;Parent=g12953.t1;
OU744337.1_Gymnosoma_rotundatum_genome_assembly,_chromosome:_2	AUGUSTUS	stop_codon	130532246	130532248	.	+	0	ID=g12953.t1.stop1;Parent=g12953.t1;
OU744337.1_Gymnosoma_rotundatum_genome_assembly,_chromosome:_2	AUGUSTUS	mRNA	130524047	130532248	1	+	.	ID=g12953.t2;Parent=g12953;
OU744337.1_Gymnosoma_rotundatum_genome_assembly,_chromosome:_2	AUGUSTUS	start_codon	130524047	130524049	.	+	0	ID=g12953.t2.start1;Parent=g12953.t2;
OU744337.1_Gymnosoma_rotundatum_genome_assembly,_chromosome:_2	AUGUSTUS	CDS	130524047	130524474	1	+	0	ID=g12953.t2.CDS1;Parent=g12953.t2;
OU744337.1_Gymnosoma_rotundatum_genome_assembly,_chromosome:_2	AUGUSTUS	exon	130524047	130524474	.	+	.	ID=g12953.t2.exon1;Parent=g12953.t2;
OU744337.1_Gymnosoma_rotundatum_genome_assembly,_chromosome:_2	AUGUSTUS	intron	130524475	130524525	1	+	.	ID=g12953.t2.intron1;Parent=g12953.t2;
OU744337.1_Gymnosoma_rotundatum_genome_assembly,_chromosome:_2	AUGUSTUS	CDS	130524526	130525529	1	+	1	ID=g12953.t2.CDS2;Parent=g12953.t2;
OU744337.1_Gymnosoma_rotundatum_genome_assembly,_chromosome:_2	AUGUSTUS	exon	130524526	130525529	.	+	.	ID=g12953.t2.exon2;Parent=g12953.t2;
OU744337.1_Gymnosoma_rotundatum_genome_assembly,_chromosome:_2	AUGUSTUS	intron	130525530	130525610	1	+	.	ID=g12953.t2.intron2;Parent=g12953.t2;
OU744337.1_Gymnosoma_rotundatum_genome_assembly,_chromosome:_2	AUGUSTUS	CDS	130525611	130525889	1	+	2	ID=g12953.t2.CDS3;Parent=g12953.t2;
OU744337.1_Gymnosoma_rotundatum_genome_assembly,_chromosome:_2	AUGUSTUS	exon	130525611	130525889	.	+	.	ID=g12953.t2.exon3;Parent=g12953.t2;
OU744337.1_Gymnosoma_rotundatum_genome_assembly,_chromosome:_2	AUGUSTUS	intron	130525890	130528158	1	+	.	ID=g12953.t2.intron3;Parent=g12953.t2;
OU744337.1_Gymnosoma_rotundatum_genome_assembly,_chromosome:_2	AUGUSTUS	CDS	130528159	130528332	1	+	2	ID=g12953.t2.CDS4;Parent=g12953.t2;
OU744337.1_Gymnosoma_rotundatum_genome_assembly,_chromosome:_2	AUGUSTUS	exon	130528159	130528332	.	+	.	ID=g12953.t2.exon4;Parent=g12953.t2;
OU744337.1_Gymnosoma_rotundatum_genome_assembly,_chromosome:_2	AUGUSTUS	intron	130528333	130528391	1	+	.	ID=g12953.t2.intron4;Parent=g12953.t2;
OU744337.1_Gymnosoma_rotundatum_genome_assembly,_chromosome:_2	AUGUSTUS	CDS	130528392	130528551	1	+	2	ID=g12953.t2.CDS5;Parent=g12953.t2;
OU744337.1_Gymnosoma_rotundatum_genome_assembly,_chromosome:_2	AUGUSTUS	exon	130528392	130528551	.	+	.	ID=g12953.t2.exon5;Parent=g12953.t2;
OU744337.1_Gymnosoma_rotundatum_genome_assembly,_chromosome:_2	AUGUSTUS	intron	130528552	130530258	1	+	.	ID=g12953.t2.intron5;Parent=g12953.t2;
OU744337.1_Gymnosoma_rotundatum_genome_assembly,_chromosome:_2	AUGUSTUS	CDS	130530259	130530400	1	+	1	ID=g12953.t2.CDS6;Parent=g12953.t2;
OU744337.1_Gymnosoma_rotundatum_genome_assembly,_chromosome:_2	AUGUSTUS	exon	130530259	130530400	.	+	.	ID=g12953.t2.exon6;Parent=g12953.t2;
OU744337.1_Gymnosoma_rotundatum_genome_assembly,_chromosome:_2	AUGUSTUS	intron	130530401	130530491	1	+	.	ID=g12953.t2.intron6;Parent=g12953.t2;
OU744337.1_Gymnosoma_rotundatum_genome_assembly,_chromosome:_2	AUGUSTUS	CDS	130530492	130530647	1	+	0	ID=g12953.t2.CDS7;Parent=g12953.t2;
OU744337.1_Gymnosoma_rotundatum_genome_assembly,_chromosome:_2	AUGUSTUS	exon	130530492	130530647	.	+	.	ID=g12953.t2.exon7;Parent=g12953.t2;
OU744337.1_Gymnosoma_rotundatum_genome_assembly,_chromosome:_2	AUGUSTUS	intron	130530648	130530720	1	+	.	ID=g12953.t2.intron7;Parent=g12953.t2;
OU744337.1_Gymnosoma_rotundatum_genome_assembly,_chromosome:_2	AUGUSTUS	CDS	130530721	130530882	1	+	0	ID=g12953.t2.CDS8;Parent=g12953.t2;
OU744337.1_Gymnosoma_rotundatum_genome_assembly,_chromosome:_2	AUGUSTUS	exon	130530721	130530882	.	+	.	ID=g12953.t2.exon8;Parent=g12953.t2;
OU744337.1_Gymnosoma_rotundatum_genome_assembly,_chromosome:_2	AUGUSTUS	intron	130530883	130530945	1	+	.	ID=g12953.t2.intron8;Parent=g12953.t2;
OU744337.1_Gymnosoma_rotundatum_genome_assembly,_chromosome:_2	AUGUSTUS	CDS	130530946	130531793	1	+	0	ID=g12953.t2.CDS9;Parent=g12953.t2;
OU744337.1_Gymnosoma_rotundatum_genome_assembly,_chromosome:_2	AUGUSTUS	exon	130530946	130531793	.	+	.	ID=g12953.t2.exon9;Parent=g12953.t2;
OU744337.1_Gymnosoma_rotundatum_genome_assembly,_chromosome:_2	AUGUSTUS	intron	130531794	130531854	1	+	.	ID=g12953.t2.intron9;Parent=g12953.t2;
OU744337.1_Gymnosoma_rotundatum_genome_assembly,_chromosome:_2	AUGUSTUS	CDS	130531855	130532248	1	+	1	ID=g12953.t2.CDS10;Parent=g12953.t2;
OU744337.1_Gymnosoma_rotundatum_genome_assembly,_chromosome:_2	AUGUSTUS	exon	130531855	130532248	.	+	.	ID=g12953.t2.exon10;Parent=g12953.t2;
OU744337.1_Gymnosoma_rotundatum_genome_assembly,_chromosome:_2	AUGUSTUS	stop_codon	130532246	130532248	.	+	0	ID=g12953.t2.stop1;Parent=g12953.t2;
OU744337.1_Gymnosoma_rotundatum_genome_assembly,_chromosome:_2	AUGUSTUS	gene	130542764	130564580	.	+	.	ID=g12954;
OU744337.1_Gymnosoma_rotundatum_genome_assembly,_chromosome:_2	AUGUSTUS	mRNA	130542764	130564580	1	+	.	ID=g12954.t1;Parent=g12954;
OU744337.1_Gymnosoma_rotundatum_genome_assembly,_chromosome:_2	AUGUSTUS	start_codon	130542764	130542766	.	+	0	ID=g12954.t1.start1;Parent=g12954.t1;
OU744337.1_Gymnosoma_rotundatum_genome_assembly,_chromosome:_2	AUGUSTUS	CDS	130542764	130542791	1	+	0	ID=g12954.t1.CDS1;Parent=g12954.t1;
OU744337.1_Gymnosoma_rotundatum_genome_assembly,_chromosome:_2	AUGUSTUS	exon	130542764	130542791	.	+	.	ID=g12954.t1.exon1;Parent=g12954.t1;
OU744337.1_Gymnosoma_rotundatum_genome_assembly,_chromosome:_2	AUGUSTUS	intron	130542792	130547309	1	+	.	ID=g12954.t1.intron1;Parent=g12954.t1;
OU744337.1_Gymnosoma_rotundatum_genome_assembly,_chromosome:_2	AUGUSTUS	CDS	130547310	130547494	1	+	2	ID=g12954.t1.CDS2;Parent=g12954.t1;
OU744337.1_Gymnosoma_rotundatum_genome_assembly,_chromosome:_2	AUGUSTUS	exon	130547310	130547494	.	+	.	ID=g12954.t1.exon2;Parent=g12954.t1;
OU744337.1_Gymnosoma_rotundatum_genome_assembly,_chromosome:_2	AUGUSTUS	intron	130547495	130548623	1	+	.	ID=g12954.t1.intron2;Parent=g12954.t1;
OU744337.1_Gymnosoma_rotundatum_genome_assembly,_chromosome:_2	AUGUSTUS	CDS	130548624	130549015	1	+	0	ID=g12954.t1.CDS3;Parent=g12954.t1;
OU744337.1_Gymnosoma_rotundatum_genome_assembly,_chromosome:_2	AUGUSTUS	exon	130548624	130549015	.	+	.	ID=g12954.t1.exon3;Parent=g12954.t1;
OU744337.1_Gymnosoma_rotundatum_genome_assembly,_chromosome:_2	AUGUSTUS	intron	130549016	130549072	1	+	.	ID=g12954.t1.intron3;Parent=g12954.t1;
OU744337.1_Gymnosoma_rotundatum_genome_assembly,_chromosome:_2	AUGUSTUS	CDS	130549073	130549150	1	+	1	ID=g12954.t1.CDS4;Parent=g12954.t1;
OU744337.1_Gymnosoma_rotundatum_genome_assembly,_chromosome:_2	AUGUSTUS	exon	130549073	130549150	.	+	.	ID=g12954.t1.exon4;Parent=g12954.t1;
OU744337.1_Gymnosoma_rotundatum_genome_assembly,_chromosome:_2	AUGUSTUS	intron	130549151	130549213	1	+	.	ID=g12954.t1.intron4;Parent=g12954.t1;
OU744337.1_Gymnosoma_rotundatum_genome_assembly,_chromosome:_2	AUGUSTUS	CDS	130549214	130551322	1	+	1	ID=g12954.t1.CDS5;Parent=g12954.t1;
OU744337.1_Gymnosoma_rotundatum_genome_assembly,_chromosome:_2	AUGUSTUS	exon	130549214	130551322	.	+	.	ID=g12954.t1.exon5;Parent=g12954.t1;
OU744337.1_Gymnosoma_rotundatum_genome_assembly,_chromosome:_2	AUGUSTUS	intron	130551323	130551379	1	+	.	ID=g12954.t1.intron5;Parent=g12954.t1;
OU744337.1_Gymnosoma_rotundatum_genome_assembly,_chromosome:_2	AUGUSTUS	CDS	130551380	130551522	1	+	1	ID=g12954.t1.CDS6;Parent=g12954.t1;
OU744337.1_Gymnosoma_rotundatum_genome_assembly,_chromosome:_2	AUGUSTUS	exon	130551380	130551522	.	+	.	ID=g12954.t1.exon6;Parent=g12954.t1;
OU744337.1_Gymnosoma_rotundatum_genome_assembly,_chromosome:_2	AUGUSTUS	intron	130551523	130552166	1	+	.	ID=g12954.t1.intron6;Parent=g12954.t1;
OU744337.1_Gymnosoma_rotundatum_genome_assembly,_chromosome:_2	AUGUSTUS	CDS	130552167	130553431	1	+	2	ID=g12954.t1.CDS7;Parent=g12954.t1;
OU744337.1_Gymnosoma_rotundatum_genome_assembly,_chromosome:_2	AUGUSTUS	exon	130552167	130553431	.	+	.	ID=g12954.t1.exon7;Parent=g12954.t1;
OU744337.1_Gymnosoma_rotundatum_genome_assembly,_chromosome:_2	AUGUSTUS	intron	130553432	130555140	1	+	.	ID=g12954.t1.intron7;Parent=g12954.t1;
OU744337.1_Gymnosoma_rotundatum_genome_assembly,_chromosome:_2	AUGUSTUS	CDS	130555141	130555336	1	+	0	ID=g12954.t1.CDS8;Parent=g12954.t1;
OU744337.1_Gymnosoma_rotundatum_genome_assembly,_chromosome:_2	AUGUSTUS	exon	130555141	130555336	.	+	.	ID=g12954.t1.exon8;Parent=g12954.t1;
OU744337.1_Gymnosoma_rotundatum_genome_assembly,_chromosome:_2	AUGUSTUS	intron	130555337	130555399	1	+	.	ID=g12954.t1.intron8;Parent=g12954.t1;
OU744337.1_Gymnosoma_rotundatum_genome_assembly,_chromosome:_2	AUGUSTUS	CDS	130555400	130555534	1	+	2	ID=g12954.t1.CDS9;Parent=g12954.t1;
OU744337.1_Gymnosoma_rotundatum_genome_assembly,_chromosome:_2	AUGUSTUS	exon	130555400	130555534	.	+	.	ID=g12954.t1.exon9;Parent=g12954.t1;
OU744337.1_Gymnosoma_rotundatum_genome_assembly,_chromosome:_2	AUGUSTUS	intron	130555535	130556224	1	+	.	ID=g12954.t1.intron9;Parent=g12954.t1;
OU744337.1_Gymnosoma_rotundatum_genome_assembly,_chromosome:_2	AUGUSTUS	CDS	130556225	130556350	1	+	2	ID=g12954.t1.CDS10;Parent=g12954.t1;
OU744337.1_Gymnosoma_rotundatum_genome_assembly,_chromosome:_2	AUGUSTUS	exon	130556225	130556350	.	+	.	ID=g12954.t1.exon10;Parent=g12954.t1;
OU744337.1_Gymnosoma_rotundatum_genome_assembly,_chromosome:_2	AUGUSTUS	intron	130556351	130556470	1	+	.	ID=g12954.t1.intron10;Parent=g12954.t1;
OU744337.1_Gymnosoma_rotundatum_genome_assembly,_chromosome:_2	AUGUSTUS	CDS	130556471	130556883	1	+	2	ID=g12954.t1.CDS11;Parent=g12954.t1;
OU744337.1_Gymnosoma_rotundatum_genome_assembly,_chromosome:_2	AUGUSTUS	exon	130556471	130556883	.	+	.	ID=g12954.t1.exon11;Parent=g12954.t1;
OU744337.1_Gymnosoma_rotundatum_genome_assembly,_chromosome:_2	AUGUSTUS	intron	130556884	130559857	1	+	.	ID=g12954.t1.intron11;Parent=g12954.t1;
OU744337.1_Gymnosoma_rotundatum_genome_assembly,_chromosome:_2	AUGUSTUS	CDS	130559858	130560063	1	+	0	ID=g12954.t1.CDS12;Parent=g12954.t1;
OU744337.1_Gymnosoma_rotundatum_genome_assembly,_chromosome:_2	AUGUSTUS	exon	130559858	130560063	.	+	.	ID=g12954.t1.exon12;Parent=g12954.t1;
OU744337.1_Gymnosoma_rotundatum_genome_assembly,_chromosome:_2	AUGUSTUS	intron	130560064	130560132	1	+	.	ID=g12954.t1.intron12;Parent=g12954.t1;
OU744337.1_Gymnosoma_rotundatum_genome_assembly,_chromosome:_2	AUGUSTUS	CDS	130560133	130560296	1	+	1	ID=g12954.t1.CDS13;Parent=g12954.t1;
OU744337.1_Gymnosoma_rotundatum_genome_assembly,_chromosome:_2	AUGUSTUS	exon	130560133	130560296	.	+	.	ID=g12954.t1.exon13;Parent=g12954.t1;
OU744337.1_Gymnosoma_rotundatum_genome_assembly,_chromosome:_2	AUGUSTUS	intron	130560297	130560358	1	+	.	ID=g12954.t1.intron13;Parent=g12954.t1;
OU744337.1_Gymnosoma_rotundatum_genome_assembly,_chromosome:_2	AUGUSTUS	CDS	130560359	130560500	1	+	2	ID=g12954.t1.CDS14;Parent=g12954.t1;
OU744337.1_Gymnosoma_rotundatum_genome_assembly,_chromosome:_2	AUGUSTUS	exon	130560359	130560500	.	+	.	ID=g12954.t1.exon14;Parent=g12954.t1;
OU744337.1_Gymnosoma_rotundatum_genome_assembly,_chromosome:_2	AUGUSTUS	intron	130560501	130564528	1	+	.	ID=g12954.t1.intron14;Parent=g12954.t1;
OU744337.1_Gymnosoma_rotundatum_genome_assembly,_chromosome:_2	AUGUSTUS	CDS	130564529	130564580	1	+	1	ID=g12954.t1.CDS15;Parent=g12954.t1;
OU744337.1_Gymnosoma_rotundatum_genome_assembly,_chromosome:_2	AUGUSTUS	exon	130564529	130564580	.	+	.	ID=g12954.t1.exon15;Parent=g12954.t1;
OU744337.1_Gymnosoma_rotundatum_genome_assembly,_chromosome:_2	AUGUSTUS	stop_codon	130564578	130564580	.	+	0	ID=g12954.t1.stop1;Parent=g12954.t1;
OU744337.1_Gymnosoma_rotundatum_genome_assembly,_chromosome:_2	AUGUSTUS	mRNA	130542764	130564580	1	+	.	ID=g12954.t2;Parent=g12954;
OU744337.1_Gymnosoma_rotundatum_genome_assembly,_chromosome:_2	AUGUSTUS	start_codon	130542764	130542766	.	+	0	ID=g12954.t2.start1;Parent=g12954.t2;
OU744337.1_Gymnosoma_rotundatum_genome_assembly,_chromosome:_2	AUGUSTUS	CDS	130542764	130542791	1	+	0	ID=g12954.t2.CDS1;Parent=g12954.t2;
OU744337.1_Gymnosoma_rotundatum_genome_assembly,_chromosome:_2	AUGUSTUS	exon	130542764	130542791	.	+	.	ID=g12954.t2.exon1;Parent=g12954.t2;
OU744337.1_Gymnosoma_rotundatum_genome_assembly,_chromosome:_2	AUGUSTUS	intron	130542792	130547309	1	+	.	ID=g12954.t2.intron1;Parent=g12954.t2;
OU744337.1_Gymnosoma_rotundatum_genome_assembly,_chromosome:_2	AUGUSTUS	CDS	130547310	130547494	1	+	2	ID=g12954.t2.CDS2;Parent=g12954.t2;
OU744337.1_Gymnosoma_rotundatum_genome_assembly,_chromosome:_2	AUGUSTUS	exon	130547310	130547494	.	+	.	ID=g12954.t2.exon2;Parent=g12954.t2;
OU744337.1_Gymnosoma_rotundatum_genome_assembly,_chromosome:_2	AUGUSTUS	intron	130547495	130548623	1	+	.	ID=g12954.t2.intron2;Parent=g12954.t2;
OU744337.1_Gymnosoma_rotundatum_genome_assembly,_chromosome:_2	AUGUSTUS	CDS	130548624	130549015	1	+	0	ID=g12954.t2.CDS3;Parent=g12954.t2;
OU744337.1_Gymnosoma_rotundatum_genome_assembly,_chromosome:_2	AUGUSTUS	exon	130548624	130549015	.	+	.	ID=g12954.t2.exon3;Parent=g12954.t2;
OU744337.1_Gymnosoma_rotundatum_genome_assembly,_chromosome:_2	AUGUSTUS	intron	130549016	130549072	1	+	.	ID=g12954.t2.intron3;Parent=g12954.t2;
OU744337.1_Gymnosoma_rotundatum_genome_assembly,_chromosome:_2	AUGUSTUS	CDS	130549073	130549150	1	+	1	ID=g12954.t2.CDS4;Parent=g12954.t2;
OU744337.1_Gymnosoma_rotundatum_genome_assembly,_chromosome:_2	AUGUSTUS	exon	130549073	130549150	.	+	.	ID=g12954.t2.exon4;Parent=g12954.t2;
OU744337.1_Gymnosoma_rotundatum_genome_assembly,_chromosome:_2	AUGUSTUS	intron	130549151	130549213	1	+	.	ID=g12954.t2.intron4;Parent=g12954.t2;
OU744337.1_Gymnosoma_rotundatum_genome_assembly,_chromosome:_2	AUGUSTUS	CDS	130549214	130551322	1	+	1	ID=g12954.t2.CDS5;Parent=g12954.t2;
OU744337.1_Gymnosoma_rotundatum_genome_assembly,_chromosome:_2	AUGUSTUS	exon	130549214	130551322	.	+	.	ID=g12954.t2.exon5;Parent=g12954.t2;
OU744337.1_Gymnosoma_rotundatum_genome_assembly,_chromosome:_2	AUGUSTUS	intron	130551323	130551379	1	+	.	ID=g12954.t2.intron5;Parent=g12954.t2;
OU744337.1_Gymnosoma_rotundatum_genome_assembly,_chromosome:_2	AUGUSTUS	CDS	130551380	130551588	1	+	1	ID=g12954.t2.CDS6;Parent=g12954.t2;
OU744337.1_Gymnosoma_rotundatum_genome_assembly,_chromosome:_2	AUGUSTUS	exon	130551380	130551588	.	+	.	ID=g12954.t2.exon6;Parent=g12954.t2;
OU744337.1_Gymnosoma_rotundatum_genome_assembly,_chromosome:_2	AUGUSTUS	intron	130551589	130552166	1	+	.	ID=g12954.t2.intron6;Parent=g12954.t2;
OU744337.1_Gymnosoma_rotundatum_genome_assembly,_chromosome:_2	AUGUSTUS	CDS	130552167	130553431	1	+	2	ID=g12954.t2.CDS7;Parent=g12954.t2;
OU744337.1_Gymnosoma_rotundatum_genome_assembly,_chromosome:_2	AUGUSTUS	exon	130552167	130553431	.	+	.	ID=g12954.t2.exon7;Parent=g12954.t2;
OU744337.1_Gymnosoma_rotundatum_genome_assembly,_chromosome:_2	AUGUSTUS	intron	130553432	130555140	1	+	.	ID=g12954.t2.intron7;Parent=g12954.t2;
OU744337.1_Gymnosoma_rotundatum_genome_assembly,_chromosome:_2	AUGUSTUS	CDS	130555141	130555336	1	+	0	ID=g12954.t2.CDS8;Parent=g12954.t2;
OU744337.1_Gymnosoma_rotundatum_genome_assembly,_chromosome:_2	AUGUSTUS	exon	130555141	130555336	.	+	.	ID=g12954.t2.exon8;Parent=g12954.t2;
OU744337.1_Gymnosoma_rotundatum_genome_assembly,_chromosome:_2	AUGUSTUS	intron	130555337	130555399	1	+	.	ID=g12954.t2.intron8;Parent=g12954.t2;
OU744337.1_Gymnosoma_rotundatum_genome_assembly,_chromosome:_2	AUGUSTUS	CDS	130555400	130555534	1	+	2	ID=g12954.t2.CDS9;Parent=g12954.t2;
OU744337.1_Gymnosoma_rotundatum_genome_assembly,_chromosome:_2	AUGUSTUS	exon	130555400	130555534	.	+	.	ID=g12954.t2.exon9;Parent=g12954.t2;
OU744337.1_Gymnosoma_rotundatum_genome_assembly,_chromosome:_2	AUGUSTUS	intron	130555535	130556224	1	+	.	ID=g12954.t2.intron9;Parent=g12954.t2;
OU744337.1_Gymnosoma_rotundatum_genome_assembly,_chromosome:_2	AUGUSTUS	CDS	130556225	130556350	1	+	2	ID=g12954.t2.CDS10;Parent=g12954.t2;
OU744337.1_Gymnosoma_rotundatum_genome_assembly,_chromosome:_2	AUGUSTUS	exon	130556225	130556350	.	+	.	ID=g12954.t2.exon10;Parent=g12954.t2;
OU744337.1_Gymnosoma_rotundatum_genome_assembly,_chromosome:_2	AUGUSTUS	intron	130556351	130556470	1	+	.	ID=g12954.t2.intron10;Parent=g12954.t2;
OU744337.1_Gymnosoma_rotundatum_genome_assembly,_chromosome:_2	AUGUSTUS	CDS	130556471	130556883	1	+	2	ID=g12954.t2.CDS11;Parent=g12954.t2;
OU744337.1_Gymnosoma_rotundatum_genome_assembly,_chromosome:_2	AUGUSTUS	exon	130556471	130556883	.	+	.	ID=g12954.t2.exon11;Parent=g12954.t2;
OU744337.1_Gymnosoma_rotundatum_genome_assembly,_chromosome:_2	AUGUSTUS	intron	130556884	130559857	1	+	.	ID=g12954.t2.intron11;Parent=g12954.t2;
OU744337.1_Gymnosoma_rotundatum_genome_assembly,_chromosome:_2	AUGUSTUS	CDS	130559858	130560063	1	+	0	ID=g12954.t2.CDS12;Parent=g12954.t2;
OU744337.1_Gymnosoma_rotundatum_genome_assembly,_chromosome:_2	AUGUSTUS	exon	130559858	130560063	.	+	.	ID=g12954.t2.exon12;Parent=g12954.t2;
OU744337.1_Gymnosoma_rotundatum_genome_assembly,_chromosome:_2	AUGUSTUS	intron	130560064	130560132	1	+	.	ID=g12954.t2.intron12;Parent=g12954.t2;
OU744337.1_Gymnosoma_rotundatum_genome_assembly,_chromosome:_2	AUGUSTUS	CDS	130560133	130560296	1	+	1	ID=g12954.t2.CDS13;Parent=g12954.t2;
OU744337.1_Gymnosoma_rotundatum_genome_assembly,_chromosome:_2	AUGUSTUS	exon	130560133	130560296	.	+	.	ID=g12954.t2.exon13;Parent=g12954.t2;
OU744337.1_Gymnosoma_rotundatum_genome_assembly,_chromosome:_2	AUGUSTUS	intron	130560297	130560358	1	+	.	ID=g12954.t2.intron13;Parent=g12954.t2;
OU744337.1_Gymnosoma_rotundatum_genome_assembly,_chromosome:_2	AUGUSTUS	CDS	130560359	130560500	1	+	2	ID=g12954.t2.CDS14;Parent=g12954.t2;
OU744337.1_Gymnosoma_rotundatum_genome_assembly,_chromosome:_2	AUGUSTUS	exon	130560359	130560500	.	+	.	ID=g12954.t2.exon14;Parent=g12954.t2;
OU744337.1_Gymnosoma_rotundatum_genome_assembly,_chromosome:_2	AUGUSTUS	intron	130560501	130564528	1	+	.	ID=g12954.t2.intron14;Parent=g12954.t2;
OU744337.1_Gymnosoma_rotundatum_genome_assembly,_chromosome:_2	AUGUSTUS	CDS	130564529	130564580	1	+	1	ID=g12954.t2.CDS15;Parent=g12954.t2;
OU744337.1_Gymnosoma_rotundatum_genome_assembly,_chromosome:_2	AUGUSTUS	exon	130564529	130564580	.	+	.	ID=g12954.t2.exon15;Parent=g12954.t2;
OU744337.1_Gymnosoma_rotundatum_genome_assembly,_chromosome:_2	AUGUSTUS	stop_codon	130564578	130564580	.	+	0	ID=g12954.t2.stop1;Parent=g12954.t2;
OU744337.1_Gymnosoma_rotundatum_genome_assembly,_chromosome:_2	AUGUSTUS	gene	130607455	130609848	.	+	.	ID=g12955;
OU744337.1_Gymnosoma_rotundatum_genome_assembly,_chromosome:_2	AUGUSTUS	mRNA	130607455	130609848	1	+	.	ID=g12955.t1;Parent=g12955;
OU744337.1_Gymnosoma_rotundatum_genome_assembly,_chromosome:_2	AUGUSTUS	start_codon	130607455	130607457	.	+	0	ID=g12955.t1.start1;Parent=g12955.t1;
OU744337.1_Gymnosoma_rotundatum_genome_assembly,_chromosome:_2	AUGUSTUS	CDS	130607455	130608044	1	+	0	ID=g12955.t1.CDS1;Parent=g12955.t1;
OU744337.1_Gymnosoma_rotundatum_genome_assembly,_chromosome:_2	AUGUSTUS	exon	130607455	130608044	.	+	.	ID=g12955.t1.exon1;Parent=g12955.t1;
OU744337.1_Gymnosoma_rotundatum_genome_assembly,_chromosome:_2	AUGUSTUS	intron	130608045	130608218	1	+	.	ID=g12955.t1.intron1;Parent=g12955.t1;
OU744337.1_Gymnosoma_rotundatum_genome_assembly,_chromosome:_2	AUGUSTUS	CDS	130608219	130609848	1	+	1	ID=g12955.t1.CDS2;Parent=g12955.t1;
OU744337.1_Gymnosoma_rotundatum_genome_assembly,_chromosome:_2	AUGUSTUS	exon	130608219	130609848	.	+	.	ID=g12955.t1.exon2;Parent=g12955.t1;
OU744337.1_Gymnosoma_rotundatum_genome_assembly,_chromosome:_2	AUGUSTUS	stop_codon	130609846	130609848	.	+	0	ID=g12955.t1.stop1;Parent=g12955.t1;
OU744337.1_Gymnosoma_rotundatum_genome_assembly,_chromosome:_2	AUGUSTUS	gene	130628963	130650123	.	+	.	ID=g12956;
OU744337.1_Gymnosoma_rotundatum_genome_assembly,_chromosome:_2	AUGUSTUS	mRNA	130628963	130650123	1	+	.	ID=g12956.t1;Parent=g12956;
OU744337.1_Gymnosoma_rotundatum_genome_assembly,_chromosome:_2	AUGUSTUS	start_codon	130628963	130628965	.	+	0	ID=g12956.t1.start1;Parent=g12956.t1;
OU744337.1_Gymnosoma_rotundatum_genome_assembly,_chromosome:_2	AUGUSTUS	CDS	130628963	130629424	1	+	0	ID=g12956.t1.CDS1;Parent=g12956.t1;
OU744337.1_Gymnosoma_rotundatum_genome_assembly,_chromosome:_2	AUGUSTUS	exon	130628963	130629424	.	+	.	ID=g12956.t1.exon1;Parent=g12956.t1;
OU744337.1_Gymnosoma_rotundatum_genome_assembly,_chromosome:_2	AUGUSTUS	intron	130629425	130638988	1	+	.	ID=g12956.t1.intron1;Parent=g12956.t1;
OU744337.1_Gymnosoma_rotundatum_genome_assembly,_chromosome:_2	AUGUSTUS	CDS	130638989	130639155	1	+	0	ID=g12956.t1.CDS2;Parent=g12956.t1;
OU744337.1_Gymnosoma_rotundatum_genome_assembly,_chromosome:_2	AUGUSTUS	exon	130638989	130639155	.	+	.	ID=g12956.t1.exon2;Parent=g12956.t1;
OU744337.1_Gymnosoma_rotundatum_genome_assembly,_chromosome:_2	AUGUSTUS	intron	130639156	130639219	1	+	.	ID=g12956.t1.intron2;Parent=g12956.t1;
OU744337.1_Gymnosoma_rotundatum_genome_assembly,_chromosome:_2	AUGUSTUS	CDS	130639220	130645467	1	+	1	ID=g12956.t1.CDS3;Parent=g12956.t1;
OU744337.1_Gymnosoma_rotundatum_genome_assembly,_chromosome:_2	AUGUSTUS	exon	130639220	130645467	.	+	.	ID=g12956.t1.exon3;Parent=g12956.t1;
OU744337.1_Gymnosoma_rotundatum_genome_assembly,_chromosome:_2	AUGUSTUS	intron	130645468	130645601	1	+	.	ID=g12956.t1.intron3;Parent=g12956.t1;
OU744337.1_Gymnosoma_rotundatum_genome_assembly,_chromosome:_2	AUGUSTUS	CDS	130645602	130645813	1	+	2	ID=g12956.t1.CDS4;Parent=g12956.t1;
OU744337.1_Gymnosoma_rotundatum_genome_assembly,_chromosome:_2	AUGUSTUS	exon	130645602	130645813	.	+	.	ID=g12956.t1.exon4;Parent=g12956.t1;
OU744337.1_Gymnosoma_rotundatum_genome_assembly,_chromosome:_2	AUGUSTUS	intron	130645814	130645881	1	+	.	ID=g12956.t1.intron4;Parent=g12956.t1;
OU744337.1_Gymnosoma_rotundatum_genome_assembly,_chromosome:_2	AUGUSTUS	CDS	130645882	130646237	1	+	0	ID=g12956.t1.CDS5;Parent=g12956.t1;
OU744337.1_Gymnosoma_rotundatum_genome_assembly,_chromosome:_2	AUGUSTUS	exon	130645882	130646237	.	+	.	ID=g12956.t1.exon5;Parent=g12956.t1;
OU744337.1_Gymnosoma_rotundatum_genome_assembly,_chromosome:_2	AUGUSTUS	intron	130646238	130646300	1	+	.	ID=g12956.t1.intron5;Parent=g12956.t1;
OU744337.1_Gymnosoma_rotundatum_genome_assembly,_chromosome:_2	AUGUSTUS	CDS	130646301	130646426	1	+	1	ID=g12956.t1.CDS6;Parent=g12956.t1;
OU744337.1_Gymnosoma_rotundatum_genome_assembly,_chromosome:_2	AUGUSTUS	exon	130646301	130646426	.	+	.	ID=g12956.t1.exon6;Parent=g12956.t1;
OU744337.1_Gymnosoma_rotundatum_genome_assembly,_chromosome:_2	AUGUSTUS	intron	130646427	130647961	1	+	.	ID=g12956.t1.intron6;Parent=g12956.t1;
OU744337.1_Gymnosoma_rotundatum_genome_assembly,_chromosome:_2	AUGUSTUS	CDS	130647962	130647985	1	+	1	ID=g12956.t1.CDS7;Parent=g12956.t1;
OU744337.1_Gymnosoma_rotundatum_genome_assembly,_chromosome:_2	AUGUSTUS	exon	130647962	130647985	.	+	.	ID=g12956.t1.exon7;Parent=g12956.t1;
OU744337.1_Gymnosoma_rotundatum_genome_assembly,_chromosome:_2	AUGUSTUS	intron	130647986	130648062	1	+	.	ID=g12956.t1.intron7;Parent=g12956.t1;
OU744337.1_Gymnosoma_rotundatum_genome_assembly,_chromosome:_2	AUGUSTUS	CDS	130648063	130648160	1	+	1	ID=g12956.t1.CDS8;Parent=g12956.t1;
OU744337.1_Gymnosoma_rotundatum_genome_assembly,_chromosome:_2	AUGUSTUS	exon	130648063	130648160	.	+	.	ID=g12956.t1.exon8;Parent=g12956.t1;
OU744337.1_Gymnosoma_rotundatum_genome_assembly,_chromosome:_2	AUGUSTUS	intron	130648161	130648230	1	+	.	ID=g12956.t1.intron8;Parent=g12956.t1;
OU744337.1_Gymnosoma_rotundatum_genome_assembly,_chromosome:_2	AUGUSTUS	CDS	130648231	130648474	1	+	2	ID=g12956.t1.CDS9;Parent=g12956.t1;
OU744337.1_Gymnosoma_rotundatum_genome_assembly,_chromosome:_2	AUGUSTUS	exon	130648231	130648474	.	+	.	ID=g12956.t1.exon9;Parent=g12956.t1;
OU744337.1_Gymnosoma_rotundatum_genome_assembly,_chromosome:_2	AUGUSTUS	intron	130648475	130648536	1	+	.	ID=g12956.t1.intron9;Parent=g12956.t1;
OU744337.1_Gymnosoma_rotundatum_genome_assembly,_chromosome:_2	AUGUSTUS	CDS	130648537	130648663	1	+	1	ID=g12956.t1.CDS10;Parent=g12956.t1;
OU744337.1_Gymnosoma_rotundatum_genome_assembly,_chromosome:_2	AUGUSTUS	exon	130648537	130648663	.	+	.	ID=g12956.t1.exon10;Parent=g12956.t1;
OU744337.1_Gymnosoma_rotundatum_genome_assembly,_chromosome:_2	AUGUSTUS	intron	130648664	130648734	1	+	.	ID=g12956.t1.intron10;Parent=g12956.t1;
OU744337.1_Gymnosoma_rotundatum_genome_assembly,_chromosome:_2	AUGUSTUS	CDS	130648735	130648956	1	+	0	ID=g12956.t1.CDS11;Parent=g12956.t1;
OU744337.1_Gymnosoma_rotundatum_genome_assembly,_chromosome:_2	AUGUSTUS	exon	130648735	130648956	.	+	.	ID=g12956.t1.exon11;Parent=g12956.t1;
OU744337.1_Gymnosoma_rotundatum_genome_assembly,_chromosome:_2	AUGUSTUS	intron	130648957	130649037	1	+	.	ID=g12956.t1.intron11;Parent=g12956.t1;
OU744337.1_Gymnosoma_rotundatum_genome_assembly,_chromosome:_2	AUGUSTUS	CDS	130649038	130650123	1	+	0	ID=g12956.t1.CDS12;Parent=g12956.t1;
OU744337.1_Gymnosoma_rotundatum_genome_assembly,_chromosome:_2	AUGUSTUS	exon	130649038	130650123	.	+	.	ID=g12956.t1.exon12;Parent=g12956.t1;
OU744337.1_Gymnosoma_rotundatum_genome_assembly,_chromosome:_2	AUGUSTUS	stop_codon	130650121	130650123	.	+	0	ID=g12956.t1.stop1;Parent=g12956.t1;
OU744337.1_Gymnosoma_rotundatum_genome_assembly,_chromosome:_2	AUGUSTUS	gene	130715263	130715878	.	+	.	ID=g12957;
OU744337.1_Gymnosoma_rotundatum_genome_assembly,_chromosome:_2	AUGUSTUS	mRNA	130715263	130715878	0.46	+	.	ID=g12957.t1;Parent=g12957;
OU744337.1_Gymnosoma_rotundatum_genome_assembly,_chromosome:_2	AUGUSTUS	start_codon	130715263	130715265	.	+	0	ID=g12957.t1.start1;Parent=g12957.t1;
OU744337.1_Gymnosoma_rotundatum_genome_assembly,_chromosome:_2	AUGUSTUS	CDS	130715263	130715302	1	+	0	ID=g12957.t1.CDS1;Parent=g12957.t1;
OU744337.1_Gymnosoma_rotundatum_genome_assembly,_chromosome:_2	AUGUSTUS	exon	130715263	130715302	.	+	.	ID=g12957.t1.exon1;Parent=g12957.t1;
OU744337.1_Gymnosoma_rotundatum_genome_assembly,_chromosome:_2	AUGUSTUS	intron	130715303	130715352	1	+	.	ID=g12957.t1.intron1;Parent=g12957.t1;
OU744337.1_Gymnosoma_rotundatum_genome_assembly,_chromosome:_2	AUGUSTUS	CDS	130715353	130715442	1	+	2	ID=g12957.t1.CDS2;Parent=g12957.t1;
OU744337.1_Gymnosoma_rotundatum_genome_assembly,_chromosome:_2	AUGUSTUS	exon	130715353	130715442	.	+	.	ID=g12957.t1.exon2;Parent=g12957.t1;
OU744337.1_Gymnosoma_rotundatum_genome_assembly,_chromosome:_2	AUGUSTUS	intron	130715443	130715508	1	+	.	ID=g12957.t1.intron2;Parent=g12957.t1;
OU744337.1_Gymnosoma_rotundatum_genome_assembly,_chromosome:_2	AUGUSTUS	CDS	130715509	130715645	0.47	+	2	ID=g12957.t1.CDS3;Parent=g12957.t1;
OU744337.1_Gymnosoma_rotundatum_genome_assembly,_chromosome:_2	AUGUSTUS	exon	130715509	130715645	.	+	.	ID=g12957.t1.exon3;Parent=g12957.t1;
OU744337.1_Gymnosoma_rotundatum_genome_assembly,_chromosome:_2	AUGUSTUS	intron	130715646	130715717	0.46	+	.	ID=g12957.t1.intron3;Parent=g12957.t1;
OU744337.1_Gymnosoma_rotundatum_genome_assembly,_chromosome:_2	AUGUSTUS	CDS	130715718	130715795	0.51	+	0	ID=g12957.t1.CDS4;Parent=g12957.t1;
OU744337.1_Gymnosoma_rotundatum_genome_assembly,_chromosome:_2	AUGUSTUS	exon	130715718	130715795	.	+	.	ID=g12957.t1.exon4;Parent=g12957.t1;
OU744337.1_Gymnosoma_rotundatum_genome_assembly,_chromosome:_2	AUGUSTUS	intron	130715796	130715857	1	+	.	ID=g12957.t1.intron4;Parent=g12957.t1;
OU744337.1_Gymnosoma_rotundatum_genome_assembly,_chromosome:_2	AUGUSTUS	CDS	130715858	130715878	1	+	0	ID=g12957.t1.CDS5;Parent=g12957.t1;
OU744337.1_Gymnosoma_rotundatum_genome_assembly,_chromosome:_2	AUGUSTUS	exon	130715858	130715878	.	+	.	ID=g12957.t1.exon5;Parent=g12957.t1;
OU744337.1_Gymnosoma_rotundatum_genome_assembly,_chromosome:_2	AUGUSTUS	stop_codon	130715876	130715878	.	+	0	ID=g12957.t1.stop1;Parent=g12957.t1;
OU744337.1_Gymnosoma_rotundatum_genome_assembly,_chromosome:_2	AUGUSTUS	gene	130740509	130746923	.	-	.	ID=g12958;
OU744337.1_Gymnosoma_rotundatum_genome_assembly,_chromosome:_2	AUGUSTUS	mRNA	130740509	130746923	1	-	.	ID=g12958.t1;Parent=g12958;
OU744337.1_Gymnosoma_rotundatum_genome_assembly,_chromosome:_2	AUGUSTUS	stop_codon	130740509	130740511	.	-	0	ID=g12958.t1.stop1;Parent=g12958.t1;
OU744337.1_Gymnosoma_rotundatum_genome_assembly,_chromosome:_2	AUGUSTUS	CDS	130740509	130740840	1	-	2	ID=g12958.t1.CDS1;Parent=g12958.t1;
OU744337.1_Gymnosoma_rotundatum_genome_assembly,_chromosome:_2	AUGUSTUS	exon	130740509	130740840	.	-	.	ID=g12958.t1.exon1;Parent=g12958.t1;
OU744337.1_Gymnosoma_rotundatum_genome_assembly,_chromosome:_2	AUGUSTUS	intron	130740841	130742936	1	-	.	ID=g12958.t1.intron1;Parent=g12958.t1;
OU744337.1_Gymnosoma_rotundatum_genome_assembly,_chromosome:_2	AUGUSTUS	CDS	130742937	130743034	1	-	1	ID=g12958.t1.CDS2;Parent=g12958.t1;
OU744337.1_Gymnosoma_rotundatum_genome_assembly,_chromosome:_2	AUGUSTUS	exon	130742937	130743034	.	-	.	ID=g12958.t1.exon2;Parent=g12958.t1;
OU744337.1_Gymnosoma_rotundatum_genome_assembly,_chromosome:_2	AUGUSTUS	intron	130743035	130743340	1	-	.	ID=g12958.t1.intron2;Parent=g12958.t1;
OU744337.1_Gymnosoma_rotundatum_genome_assembly,_chromosome:_2	AUGUSTUS	CDS	130743341	130743581	1	-	2	ID=g12958.t1.CDS3;Parent=g12958.t1;
OU744337.1_Gymnosoma_rotundatum_genome_assembly,_chromosome:_2	AUGUSTUS	exon	130743341	130743581	.	-	.	ID=g12958.t1.exon3;Parent=g12958.t1;
OU744337.1_Gymnosoma_rotundatum_genome_assembly,_chromosome:_2	AUGUSTUS	intron	130743582	130743756	1	-	.	ID=g12958.t1.intron3;Parent=g12958.t1;
OU744337.1_Gymnosoma_rotundatum_genome_assembly,_chromosome:_2	AUGUSTUS	CDS	130743757	130743889	1	-	0	ID=g12958.t1.CDS4;Parent=g12958.t1;
OU744337.1_Gymnosoma_rotundatum_genome_assembly,_chromosome:_2	AUGUSTUS	exon	130743757	130743889	.	-	.	ID=g12958.t1.exon4;Parent=g12958.t1;
OU744337.1_Gymnosoma_rotundatum_genome_assembly,_chromosome:_2	AUGUSTUS	intron	130743890	130746191	1	-	.	ID=g12958.t1.intron4;Parent=g12958.t1;
OU744337.1_Gymnosoma_rotundatum_genome_assembly,_chromosome:_2	AUGUSTUS	CDS	130746192	130746269	1	-	0	ID=g12958.t1.CDS5;Parent=g12958.t1;
OU744337.1_Gymnosoma_rotundatum_genome_assembly,_chromosome:_2	AUGUSTUS	exon	130746192	130746269	.	-	.	ID=g12958.t1.exon5;Parent=g12958.t1;
OU744337.1_Gymnosoma_rotundatum_genome_assembly,_chromosome:_2	AUGUSTUS	intron	130746270	130746536	1	-	.	ID=g12958.t1.intron5;Parent=g12958.t1;
OU744337.1_Gymnosoma_rotundatum_genome_assembly,_chromosome:_2	AUGUSTUS	CDS	130746537	130746923	1	-	0	ID=g12958.t1.CDS6;Parent=g12958.t1;
OU744337.1_Gymnosoma_rotundatum_genome_assembly,_chromosome:_2	AUGUSTUS	exon	130746537	130746923	.	-	.	ID=g12958.t1.exon6;Parent=g12958.t1;
OU744337.1_Gymnosoma_rotundatum_genome_assembly,_chromosome:_2	AUGUSTUS	start_codon	130746921	130746923	.	-	0	ID=g12958.t1.start1;Parent=g12958.t1;
OU744337.1_Gymnosoma_rotundatum_genome_assembly,_chromosome:_2	GeneMark.hmm3	mRNA	130742929	130746923	.	-	.	ID=g12958.t2;Parent=g12958;
OU744337.1_Gymnosoma_rotundatum_genome_assembly,_chromosome:_2	GeneMark.hmm3	stop_codon	130742929	130742931	.	-	0	ID=g12958.t2.stop1;Parent=g12958.t2;
OU744337.1_Gymnosoma_rotundatum_genome_assembly,_chromosome:_2	GeneMark.hmm3	CDS	130742929	130743034	.	-	1	ID=g12958.t2.CDS1;Parent=g12958.t2;
OU744337.1_Gymnosoma_rotundatum_genome_assembly,_chromosome:_2	GeneMark.hmm3	exon	130742929	130743034	0	-	.	ID=g12958.t2.exon1;Parent=g12958.t2;
OU744337.1_Gymnosoma_rotundatum_genome_assembly,_chromosome:_2	GeneMark.hmm3	intron	130743035	130743340	.	-	2	ID=g12958.t2.intron1;Parent=g12958.t2;
OU744337.1_Gymnosoma_rotundatum_genome_assembly,_chromosome:_2	GeneMark.hmm3	CDS	130743341	130743581	.	-	2	ID=g12958.t2.CDS2;Parent=g12958.t2;
OU744337.1_Gymnosoma_rotundatum_genome_assembly,_chromosome:_2	GeneMark.hmm3	exon	130743341	130743581	0	-	.	ID=g12958.t2.exon2;Parent=g12958.t2;
OU744337.1_Gymnosoma_rotundatum_genome_assembly,_chromosome:_2	GeneMark.hmm3	intron	130743582	130743756	.	-	0	ID=g12958.t2.intron2;Parent=g12958.t2;
OU744337.1_Gymnosoma_rotundatum_genome_assembly,_chromosome:_2	GeneMark.hmm3	CDS	130743757	130743889	.	-	0	ID=g12958.t2.CDS3;Parent=g12958.t2;
OU744337.1_Gymnosoma_rotundatum_genome_assembly,_chromosome:_2	GeneMark.hmm3	exon	130743757	130743889	0	-	.	ID=g12958.t2.exon3;Parent=g12958.t2;
OU744337.1_Gymnosoma_rotundatum_genome_assembly,_chromosome:_2	GeneMark.hmm3	intron	130743890	130746191	.	-	0	ID=g12958.t2.intron3;Parent=g12958.t2;
OU744337.1_Gymnosoma_rotundatum_genome_assembly,_chromosome:_2	GeneMark.hmm3	CDS	130746192	130746269	.	-	0	ID=g12958.t2.CDS4;Parent=g12958.t2;
OU744337.1_Gymnosoma_rotundatum_genome_assembly,_chromosome:_2	GeneMark.hmm3	exon	130746192	130746269	0	-	.	ID=g12958.t2.exon4;Parent=g12958.t2;
OU744337.1_Gymnosoma_rotundatum_genome_assembly,_chromosome:_2	GeneMark.hmm3	intron	130746270	130746536	.	-	0	ID=g12958.t2.intron4;Parent=g12958.t2;
OU744337.1_Gymnosoma_rotundatum_genome_assembly,_chromosome:_2	GeneMark.hmm3	CDS	130746537	130746923	.	-	0	ID=g12958.t2.CDS5;Parent=g12958.t2;
OU744337.1_Gymnosoma_rotundatum_genome_assembly,_chromosome:_2	GeneMark.hmm3	exon	130746537	130746923	0	-	.	ID=g12958.t2.exon5;Parent=g12958.t2;
OU744337.1_Gymnosoma_rotundatum_genome_assembly,_chromosome:_2	GeneMark.hmm3	start_codon	130746921	130746923	.	-	0	ID=g12958.t2.start1;Parent=g12958.t2;
OU744337.1_Gymnosoma_rotundatum_genome_assembly,_chromosome:_2	AUGUSTUS	gene	130880851	130881224	.	+	.	ID=g12959;
OU744337.1_Gymnosoma_rotundatum_genome_assembly,_chromosome:_2	AUGUSTUS	mRNA	130880851	130881224	0.87	+	.	ID=g12959.t1;Parent=g12959;
OU744337.1_Gymnosoma_rotundatum_genome_assembly,_chromosome:_2	AUGUSTUS	start_codon	130880851	130880853	.	+	0	ID=g12959.t1.start1;Parent=g12959.t1;
OU744337.1_Gymnosoma_rotundatum_genome_assembly,_chromosome:_2	AUGUSTUS	CDS	130880851	130881163	0.87	+	0	ID=g12959.t1.CDS1;Parent=g12959.t1;
OU744337.1_Gymnosoma_rotundatum_genome_assembly,_chromosome:_2	AUGUSTUS	exon	130880851	130881163	.	+	.	ID=g12959.t1.exon1;Parent=g12959.t1;
OU744337.1_Gymnosoma_rotundatum_genome_assembly,_chromosome:_2	AUGUSTUS	intron	130881164	130881210	0.87	+	.	ID=g12959.t1.intron1;Parent=g12959.t1;
OU744337.1_Gymnosoma_rotundatum_genome_assembly,_chromosome:_2	AUGUSTUS	CDS	130881211	130881224	0.9	+	2	ID=g12959.t1.CDS2;Parent=g12959.t1;
OU744337.1_Gymnosoma_rotundatum_genome_assembly,_chromosome:_2	AUGUSTUS	exon	130881211	130881224	.	+	.	ID=g12959.t1.exon2;Parent=g12959.t1;
OU744337.1_Gymnosoma_rotundatum_genome_assembly,_chromosome:_2	AUGUSTUS	stop_codon	130881222	130881224	.	+	0	ID=g12959.t1.stop1;Parent=g12959.t1;
OU744337.1_Gymnosoma_rotundatum_genome_assembly,_chromosome:_2	AUGUSTUS	gene	130944462	130944824	.	-	.	ID=g12960;
OU744337.1_Gymnosoma_rotundatum_genome_assembly,_chromosome:_2	AUGUSTUS	mRNA	130944462	130944824	0.98	-	.	ID=g12960.t1;Parent=g12960;
OU744337.1_Gymnosoma_rotundatum_genome_assembly,_chromosome:_2	AUGUSTUS	stop_codon	130944462	130944464	.	-	0	ID=g12960.t1.stop1;Parent=g12960.t1;
OU744337.1_Gymnosoma_rotundatum_genome_assembly,_chromosome:_2	AUGUSTUS	CDS	130944462	130944824	0.98	-	0	ID=g12960.t1.CDS1;Parent=g12960.t1;
OU744337.1_Gymnosoma_rotundatum_genome_assembly,_chromosome:_2	AUGUSTUS	exon	130944462	130944824	.	-	.	ID=g12960.t1.exon1;Parent=g12960.t1;
OU744337.1_Gymnosoma_rotundatum_genome_assembly,_chromosome:_2	AUGUSTUS	start_codon	130944822	130944824	.	-	0	ID=g12960.t1.start1;Parent=g12960.t1;
OU744337.1_Gymnosoma_rotundatum_genome_assembly,_chromosome:_2	AUGUSTUS	gene	130952107	130954631	.	-	.	ID=g12961;
OU744337.1_Gymnosoma_rotundatum_genome_assembly,_chromosome:_2	AUGUSTUS	mRNA	130952107	130954631	1	-	.	ID=g12961.t1;Parent=g12961;
OU744337.1_Gymnosoma_rotundatum_genome_assembly,_chromosome:_2	AUGUSTUS	stop_codon	130952107	130952109	.	-	0	ID=g12961.t1.stop1;Parent=g12961.t1;
OU744337.1_Gymnosoma_rotundatum_genome_assembly,_chromosome:_2	AUGUSTUS	CDS	130952107	130954492	1	-	1	ID=g12961.t1.CDS1;Parent=g12961.t1;
OU744337.1_Gymnosoma_rotundatum_genome_assembly,_chromosome:_2	AUGUSTUS	exon	130952107	130954492	.	-	.	ID=g12961.t1.exon1;Parent=g12961.t1;
OU744337.1_Gymnosoma_rotundatum_genome_assembly,_chromosome:_2	AUGUSTUS	intron	130954493	130954560	1	-	.	ID=g12961.t1.intron1;Parent=g12961.t1;
OU744337.1_Gymnosoma_rotundatum_genome_assembly,_chromosome:_2	AUGUSTUS	CDS	130954561	130954631	1	-	0	ID=g12961.t1.CDS2;Parent=g12961.t1;
OU744337.1_Gymnosoma_rotundatum_genome_assembly,_chromosome:_2	AUGUSTUS	exon	130954561	130954631	.	-	.	ID=g12961.t1.exon2;Parent=g12961.t1;
OU744337.1_Gymnosoma_rotundatum_genome_assembly,_chromosome:_2	AUGUSTUS	start_codon	130954629	130954631	.	-	0	ID=g12961.t1.start1;Parent=g12961.t1;
OU744337.1_Gymnosoma_rotundatum_genome_assembly,_chromosome:_2	AUGUSTUS	gene	130956741	130958722	.	+	.	ID=g12962;
OU744337.1_Gymnosoma_rotundatum_genome_assembly,_chromosome:_2	AUGUSTUS	mRNA	130956741	130958722	1	+	.	ID=g12962.t1;Parent=g12962;
OU744337.1_Gymnosoma_rotundatum_genome_assembly,_chromosome:_2	AUGUSTUS	start_codon	130956741	130956743	.	+	0	ID=g12962.t1.start1;Parent=g12962.t1;
OU744337.1_Gymnosoma_rotundatum_genome_assembly,_chromosome:_2	AUGUSTUS	CDS	130956741	130956841	1	+	0	ID=g12962.t1.CDS1;Parent=g12962.t1;
OU744337.1_Gymnosoma_rotundatum_genome_assembly,_chromosome:_2	AUGUSTUS	exon	130956741	130956841	.	+	.	ID=g12962.t1.exon1;Parent=g12962.t1;
OU744337.1_Gymnosoma_rotundatum_genome_assembly,_chromosome:_2	AUGUSTUS	intron	130956842	130956899	1	+	.	ID=g12962.t1.intron1;Parent=g12962.t1;
OU744337.1_Gymnosoma_rotundatum_genome_assembly,_chromosome:_2	AUGUSTUS	CDS	130956900	130957413	1	+	1	ID=g12962.t1.CDS2;Parent=g12962.t1;
OU744337.1_Gymnosoma_rotundatum_genome_assembly,_chromosome:_2	AUGUSTUS	exon	130956900	130957413	.	+	.	ID=g12962.t1.exon2;Parent=g12962.t1;
OU744337.1_Gymnosoma_rotundatum_genome_assembly,_chromosome:_2	AUGUSTUS	intron	130957414	130957466	1	+	.	ID=g12962.t1.intron2;Parent=g12962.t1;
OU744337.1_Gymnosoma_rotundatum_genome_assembly,_chromosome:_2	AUGUSTUS	CDS	130957467	130957807	1	+	0	ID=g12962.t1.CDS3;Parent=g12962.t1;
OU744337.1_Gymnosoma_rotundatum_genome_assembly,_chromosome:_2	AUGUSTUS	exon	130957467	130957807	.	+	.	ID=g12962.t1.exon3;Parent=g12962.t1;
OU744337.1_Gymnosoma_rotundatum_genome_assembly,_chromosome:_2	AUGUSTUS	intron	130957808	130958307	1	+	.	ID=g12962.t1.intron3;Parent=g12962.t1;
OU744337.1_Gymnosoma_rotundatum_genome_assembly,_chromosome:_2	AUGUSTUS	CDS	130958308	130958722	1	+	1	ID=g12962.t1.CDS4;Parent=g12962.t1;
OU744337.1_Gymnosoma_rotundatum_genome_assembly,_chromosome:_2	AUGUSTUS	exon	130958308	130958722	.	+	.	ID=g12962.t1.exon4;Parent=g12962.t1;
OU744337.1_Gymnosoma_rotundatum_genome_assembly,_chromosome:_2	AUGUSTUS	stop_codon	130958720	130958722	.	+	0	ID=g12962.t1.stop1;Parent=g12962.t1;
OU744337.1_Gymnosoma_rotundatum_genome_assembly,_chromosome:_2	AUGUSTUS	gene	130959331	130962386	.	-	.	ID=g12963;
OU744337.1_Gymnosoma_rotundatum_genome_assembly,_chromosome:_2	AUGUSTUS	mRNA	130959331	130962386	1	-	.	ID=g12963.t1;Parent=g12963;
OU744337.1_Gymnosoma_rotundatum_genome_assembly,_chromosome:_2	AUGUSTUS	stop_codon	130959331	130959333	.	-	0	ID=g12963.t1.stop1;Parent=g12963.t1;
OU744337.1_Gymnosoma_rotundatum_genome_assembly,_chromosome:_2	AUGUSTUS	CDS	130959331	130959690	1	-	0	ID=g12963.t1.CDS1;Parent=g12963.t1;
OU744337.1_Gymnosoma_rotundatum_genome_assembly,_chromosome:_2	AUGUSTUS	exon	130959331	130959690	.	-	.	ID=g12963.t1.exon1;Parent=g12963.t1;
OU744337.1_Gymnosoma_rotundatum_genome_assembly,_chromosome:_2	AUGUSTUS	intron	130959691	130959752	1	-	.	ID=g12963.t1.intron1;Parent=g12963.t1;
OU744337.1_Gymnosoma_rotundatum_genome_assembly,_chromosome:_2	AUGUSTUS	CDS	130959753	130959904	1	-	2	ID=g12963.t1.CDS2;Parent=g12963.t1;
OU744337.1_Gymnosoma_rotundatum_genome_assembly,_chromosome:_2	AUGUSTUS	exon	130959753	130959904	.	-	.	ID=g12963.t1.exon2;Parent=g12963.t1;
OU744337.1_Gymnosoma_rotundatum_genome_assembly,_chromosome:_2	AUGUSTUS	intron	130959905	130959966	1	-	.	ID=g12963.t1.intron2;Parent=g12963.t1;
OU744337.1_Gymnosoma_rotundatum_genome_assembly,_chromosome:_2	AUGUSTUS	CDS	130959967	130962261	1	-	2	ID=g12963.t1.CDS3;Parent=g12963.t1;
OU744337.1_Gymnosoma_rotundatum_genome_assembly,_chromosome:_2	AUGUSTUS	exon	130959967	130962261	.	-	.	ID=g12963.t1.exon3;Parent=g12963.t1;
OU744337.1_Gymnosoma_rotundatum_genome_assembly,_chromosome:_2	AUGUSTUS	intron	130962262	130962325	1	-	.	ID=g12963.t1.intron3;Parent=g12963.t1;
OU744337.1_Gymnosoma_rotundatum_genome_assembly,_chromosome:_2	AUGUSTUS	CDS	130962326	130962386	1	-	0	ID=g12963.t1.CDS4;Parent=g12963.t1;
OU744337.1_Gymnosoma_rotundatum_genome_assembly,_chromosome:_2	AUGUSTUS	exon	130962326	130962386	.	-	.	ID=g12963.t1.exon4;Parent=g12963.t1;
OU744337.1_Gymnosoma_rotundatum_genome_assembly,_chromosome:_2	AUGUSTUS	start_codon	130962384	130962386	.	-	0	ID=g12963.t1.start1;Parent=g12963.t1;
OU744337.1_Gymnosoma_rotundatum_genome_assembly,_chromosome:_2	AUGUSTUS	gene	130984994	130992843	.	+	.	ID=g12964;
OU744337.1_Gymnosoma_rotundatum_genome_assembly,_chromosome:_2	AUGUSTUS	mRNA	130984994	130992843	1	+	.	ID=g12964.t1;Parent=g12964;
OU744337.1_Gymnosoma_rotundatum_genome_assembly,_chromosome:_2	AUGUSTUS	start_codon	130984994	130984996	.	+	0	ID=g12964.t1.start1;Parent=g12964.t1;
OU744337.1_Gymnosoma_rotundatum_genome_assembly,_chromosome:_2	AUGUSTUS	CDS	130984994	130985104	1	+	0	ID=g12964.t1.CDS1;Parent=g12964.t1;
OU744337.1_Gymnosoma_rotundatum_genome_assembly,_chromosome:_2	AUGUSTUS	exon	130984994	130985104	.	+	.	ID=g12964.t1.exon1;Parent=g12964.t1;
OU744337.1_Gymnosoma_rotundatum_genome_assembly,_chromosome:_2	AUGUSTUS	intron	130985105	130985174	1	+	.	ID=g12964.t1.intron1;Parent=g12964.t1;
OU744337.1_Gymnosoma_rotundatum_genome_assembly,_chromosome:_2	AUGUSTUS	CDS	130985175	130985308	1	+	0	ID=g12964.t1.CDS2;Parent=g12964.t1;
OU744337.1_Gymnosoma_rotundatum_genome_assembly,_chromosome:_2	AUGUSTUS	exon	130985175	130985308	.	+	.	ID=g12964.t1.exon2;Parent=g12964.t1;
OU744337.1_Gymnosoma_rotundatum_genome_assembly,_chromosome:_2	AUGUSTUS	intron	130985309	130985364	1	+	.	ID=g12964.t1.intron2;Parent=g12964.t1;
OU744337.1_Gymnosoma_rotundatum_genome_assembly,_chromosome:_2	AUGUSTUS	CDS	130985365	130985917	1	+	1	ID=g12964.t1.CDS3;Parent=g12964.t1;
OU744337.1_Gymnosoma_rotundatum_genome_assembly,_chromosome:_2	AUGUSTUS	exon	130985365	130985917	.	+	.	ID=g12964.t1.exon3;Parent=g12964.t1;
OU744337.1_Gymnosoma_rotundatum_genome_assembly,_chromosome:_2	AUGUSTUS	intron	130985918	130985995	1	+	.	ID=g12964.t1.intron3;Parent=g12964.t1;
OU744337.1_Gymnosoma_rotundatum_genome_assembly,_chromosome:_2	AUGUSTUS	CDS	130985996	130986720	1	+	0	ID=g12964.t1.CDS4;Parent=g12964.t1;
OU744337.1_Gymnosoma_rotundatum_genome_assembly,_chromosome:_2	AUGUSTUS	exon	130985996	130986720	.	+	.	ID=g12964.t1.exon4;Parent=g12964.t1;
OU744337.1_Gymnosoma_rotundatum_genome_assembly,_chromosome:_2	AUGUSTUS	intron	130986721	130990934	1	+	.	ID=g12964.t1.intron4;Parent=g12964.t1;
OU744337.1_Gymnosoma_rotundatum_genome_assembly,_chromosome:_2	AUGUSTUS	CDS	130990935	130991296	1	+	1	ID=g12964.t1.CDS5;Parent=g12964.t1;
OU744337.1_Gymnosoma_rotundatum_genome_assembly,_chromosome:_2	AUGUSTUS	exon	130990935	130991296	.	+	.	ID=g12964.t1.exon5;Parent=g12964.t1;
OU744337.1_Gymnosoma_rotundatum_genome_assembly,_chromosome:_2	AUGUSTUS	intron	130991297	130992568	1	+	.	ID=g12964.t1.intron5;Parent=g12964.t1;
OU744337.1_Gymnosoma_rotundatum_genome_assembly,_chromosome:_2	AUGUSTUS	CDS	130992569	130992843	1	+	2	ID=g12964.t1.CDS6;Parent=g12964.t1;
OU744337.1_Gymnosoma_rotundatum_genome_assembly,_chromosome:_2	AUGUSTUS	exon	130992569	130992843	.	+	.	ID=g12964.t1.exon6;Parent=g12964.t1;
OU744337.1_Gymnosoma_rotundatum_genome_assembly,_chromosome:_2	AUGUSTUS	stop_codon	130992841	130992843	.	+	0	ID=g12964.t1.stop1;Parent=g12964.t1;
OU744337.1_Gymnosoma_rotundatum_genome_assembly,_chromosome:_2	AUGUSTUS	gene	131001050	131007143	.	+	.	ID=g12965;
OU744337.1_Gymnosoma_rotundatum_genome_assembly,_chromosome:_2	AUGUSTUS	mRNA	131001050	131007143	0.77	+	.	ID=g12965.t1;Parent=g12965;
OU744337.1_Gymnosoma_rotundatum_genome_assembly,_chromosome:_2	AUGUSTUS	start_codon	131001050	131001052	.	+	0	ID=g12965.t1.start1;Parent=g12965.t1;
OU744337.1_Gymnosoma_rotundatum_genome_assembly,_chromosome:_2	AUGUSTUS	CDS	131001050	131001065	0.77	+	0	ID=g12965.t1.CDS1;Parent=g12965.t1;
OU744337.1_Gymnosoma_rotundatum_genome_assembly,_chromosome:_2	AUGUSTUS	exon	131001050	131001065	.	+	.	ID=g12965.t1.exon1;Parent=g12965.t1;
OU744337.1_Gymnosoma_rotundatum_genome_assembly,_chromosome:_2	AUGUSTUS	intron	131001066	131003967	0.77	+	.	ID=g12965.t1.intron1;Parent=g12965.t1;
OU744337.1_Gymnosoma_rotundatum_genome_assembly,_chromosome:_2	AUGUSTUS	CDS	131003968	131007143	1	+	2	ID=g12965.t1.CDS2;Parent=g12965.t1;
OU744337.1_Gymnosoma_rotundatum_genome_assembly,_chromosome:_2	AUGUSTUS	exon	131003968	131007143	.	+	.	ID=g12965.t1.exon2;Parent=g12965.t1;
OU744337.1_Gymnosoma_rotundatum_genome_assembly,_chromosome:_2	AUGUSTUS	stop_codon	131007141	131007143	.	+	0	ID=g12965.t1.stop1;Parent=g12965.t1;
OU744337.1_Gymnosoma_rotundatum_genome_assembly,_chromosome:_2	AUGUSTUS	gene	131013192	131016146	.	+	.	ID=g12966;
OU744337.1_Gymnosoma_rotundatum_genome_assembly,_chromosome:_2	AUGUSTUS	mRNA	131013192	131016146	1	+	.	ID=g12966.t1;Parent=g12966;
OU744337.1_Gymnosoma_rotundatum_genome_assembly,_chromosome:_2	AUGUSTUS	start_codon	131013192	131013194	.	+	0	ID=g12966.t1.start1;Parent=g12966.t1;
OU744337.1_Gymnosoma_rotundatum_genome_assembly,_chromosome:_2	AUGUSTUS	CDS	131013192	131013360	1	+	0	ID=g12966.t1.CDS1;Parent=g12966.t1;
OU744337.1_Gymnosoma_rotundatum_genome_assembly,_chromosome:_2	AUGUSTUS	exon	131013192	131013360	.	+	.	ID=g12966.t1.exon1;Parent=g12966.t1;
OU744337.1_Gymnosoma_rotundatum_genome_assembly,_chromosome:_2	AUGUSTUS	intron	131013361	131015254	1	+	.	ID=g12966.t1.intron1;Parent=g12966.t1;
OU744337.1_Gymnosoma_rotundatum_genome_assembly,_chromosome:_2	AUGUSTUS	CDS	131015255	131015817	1	+	2	ID=g12966.t1.CDS2;Parent=g12966.t1;
OU744337.1_Gymnosoma_rotundatum_genome_assembly,_chromosome:_2	AUGUSTUS	exon	131015255	131015817	.	+	.	ID=g12966.t1.exon2;Parent=g12966.t1;
OU744337.1_Gymnosoma_rotundatum_genome_assembly,_chromosome:_2	AUGUSTUS	intron	131015818	131015879	1	+	.	ID=g12966.t1.intron2;Parent=g12966.t1;
OU744337.1_Gymnosoma_rotundatum_genome_assembly,_chromosome:_2	AUGUSTUS	CDS	131015880	131016146	1	+	0	ID=g12966.t1.CDS3;Parent=g12966.t1;
OU744337.1_Gymnosoma_rotundatum_genome_assembly,_chromosome:_2	AUGUSTUS	exon	131015880	131016146	.	+	.	ID=g12966.t1.exon3;Parent=g12966.t1;
OU744337.1_Gymnosoma_rotundatum_genome_assembly,_chromosome:_2	AUGUSTUS	stop_codon	131016144	131016146	.	+	0	ID=g12966.t1.stop1;Parent=g12966.t1;
OU744337.1_Gymnosoma_rotundatum_genome_assembly,_chromosome:_2	AUGUSTUS	gene	131018906	131020160	.	+	.	ID=g12967;
OU744337.1_Gymnosoma_rotundatum_genome_assembly,_chromosome:_2	AUGUSTUS	mRNA	131018906	131020160	1	+	.	ID=g12967.t1;Parent=g12967;
OU744337.1_Gymnosoma_rotundatum_genome_assembly,_chromosome:_2	AUGUSTUS	start_codon	131018906	131018908	.	+	0	ID=g12967.t1.start1;Parent=g12967.t1;
OU744337.1_Gymnosoma_rotundatum_genome_assembly,_chromosome:_2	AUGUSTUS	CDS	131018906	131019062	1	+	0	ID=g12967.t1.CDS1;Parent=g12967.t1;
OU744337.1_Gymnosoma_rotundatum_genome_assembly,_chromosome:_2	AUGUSTUS	exon	131018906	131019062	.	+	.	ID=g12967.t1.exon1;Parent=g12967.t1;
OU744337.1_Gymnosoma_rotundatum_genome_assembly,_chromosome:_2	AUGUSTUS	intron	131019063	131019128	1	+	.	ID=g12967.t1.intron1;Parent=g12967.t1;
OU744337.1_Gymnosoma_rotundatum_genome_assembly,_chromosome:_2	AUGUSTUS	CDS	131019129	131019308	1	+	2	ID=g12967.t1.CDS2;Parent=g12967.t1;
OU744337.1_Gymnosoma_rotundatum_genome_assembly,_chromosome:_2	AUGUSTUS	exon	131019129	131019308	.	+	.	ID=g12967.t1.exon2;Parent=g12967.t1;
OU744337.1_Gymnosoma_rotundatum_genome_assembly,_chromosome:_2	AUGUSTUS	intron	131019309	131019492	1	+	.	ID=g12967.t1.intron2;Parent=g12967.t1;
OU744337.1_Gymnosoma_rotundatum_genome_assembly,_chromosome:_2	AUGUSTUS	CDS	131019493	131020160	1	+	2	ID=g12967.t1.CDS3;Parent=g12967.t1;
OU744337.1_Gymnosoma_rotundatum_genome_assembly,_chromosome:_2	AUGUSTUS	exon	131019493	131020160	.	+	.	ID=g12967.t1.exon3;Parent=g12967.t1;
OU744337.1_Gymnosoma_rotundatum_genome_assembly,_chromosome:_2	AUGUSTUS	stop_codon	131020158	131020160	.	+	0	ID=g12967.t1.stop1;Parent=g12967.t1;
OU744337.1_Gymnosoma_rotundatum_genome_assembly,_chromosome:_2	AUGUSTUS	gene	131020770	131021675	.	-	.	ID=g12968;
OU744337.1_Gymnosoma_rotundatum_genome_assembly,_chromosome:_2	AUGUSTUS	mRNA	131020770	131021675	1	-	.	ID=g12968.t1;Parent=g12968;
OU744337.1_Gymnosoma_rotundatum_genome_assembly,_chromosome:_2	AUGUSTUS	stop_codon	131020770	131020772	.	-	0	ID=g12968.t1.stop1;Parent=g12968.t1;
OU744337.1_Gymnosoma_rotundatum_genome_assembly,_chromosome:_2	AUGUSTUS	CDS	131020770	131021675	1	-	0	ID=g12968.t1.CDS1;Parent=g12968.t1;
OU744337.1_Gymnosoma_rotundatum_genome_assembly,_chromosome:_2	AUGUSTUS	exon	131020770	131021675	.	-	.	ID=g12968.t1.exon1;Parent=g12968.t1;
OU744337.1_Gymnosoma_rotundatum_genome_assembly,_chromosome:_2	AUGUSTUS	start_codon	131021673	131021675	.	-	0	ID=g12968.t1.start1;Parent=g12968.t1;
OU744337.1_Gymnosoma_rotundatum_genome_assembly,_chromosome:_2	AUGUSTUS	mRNA	131021212	131021675	0.7	-	.	ID=g12968.t2;Parent=g12968;
OU744337.1_Gymnosoma_rotundatum_genome_assembly,_chromosome:_2	AUGUSTUS	stop_codon	131021212	131021214	.	-	0	ID=g12968.t2.stop1;Parent=g12968.t2;
OU744337.1_Gymnosoma_rotundatum_genome_assembly,_chromosome:_2	AUGUSTUS	CDS	131021212	131021239	0.7	-	1	ID=g12968.t2.CDS1;Parent=g12968.t2;
OU744337.1_Gymnosoma_rotundatum_genome_assembly,_chromosome:_2	AUGUSTUS	exon	131021212	131021239	.	-	.	ID=g12968.t2.exon1;Parent=g12968.t2;
OU744337.1_Gymnosoma_rotundatum_genome_assembly,_chromosome:_2	AUGUSTUS	intron	131021240	131021334	0.7	-	.	ID=g12968.t2.intron1;Parent=g12968.t2;
OU744337.1_Gymnosoma_rotundatum_genome_assembly,_chromosome:_2	AUGUSTUS	CDS	131021335	131021675	0.84	-	0	ID=g12968.t2.CDS2;Parent=g12968.t2;
OU744337.1_Gymnosoma_rotundatum_genome_assembly,_chromosome:_2	AUGUSTUS	exon	131021335	131021675	.	-	.	ID=g12968.t2.exon2;Parent=g12968.t2;
OU744337.1_Gymnosoma_rotundatum_genome_assembly,_chromosome:_2	AUGUSTUS	start_codon	131021673	131021675	.	-	0	ID=g12968.t2.start1;Parent=g12968.t2;
OU744337.1_Gymnosoma_rotundatum_genome_assembly,_chromosome:_2	AUGUSTUS	gene	131025142	131027494	.	+	.	ID=g12969;
OU744337.1_Gymnosoma_rotundatum_genome_assembly,_chromosome:_2	AUGUSTUS	mRNA	131025142	131027494	1	+	.	ID=g12969.t1;Parent=g12969;
OU744337.1_Gymnosoma_rotundatum_genome_assembly,_chromosome:_2	AUGUSTUS	start_codon	131025142	131025144	.	+	0	ID=g12969.t1.start1;Parent=g12969.t1;
OU744337.1_Gymnosoma_rotundatum_genome_assembly,_chromosome:_2	AUGUSTUS	CDS	131025142	131026353	1	+	0	ID=g12969.t1.CDS1;Parent=g12969.t1;
OU744337.1_Gymnosoma_rotundatum_genome_assembly,_chromosome:_2	AUGUSTUS	exon	131025142	131026353	.	+	.	ID=g12969.t1.exon1;Parent=g12969.t1;
OU744337.1_Gymnosoma_rotundatum_genome_assembly,_chromosome:_2	AUGUSTUS	intron	131026354	131026477	1	+	.	ID=g12969.t1.intron1;Parent=g12969.t1;
OU744337.1_Gymnosoma_rotundatum_genome_assembly,_chromosome:_2	AUGUSTUS	CDS	131026478	131027494	1	+	0	ID=g12969.t1.CDS2;Parent=g12969.t1;
OU744337.1_Gymnosoma_rotundatum_genome_assembly,_chromosome:_2	AUGUSTUS	exon	131026478	131027494	.	+	.	ID=g12969.t1.exon2;Parent=g12969.t1;
OU744337.1_Gymnosoma_rotundatum_genome_assembly,_chromosome:_2	AUGUSTUS	stop_codon	131027492	131027494	.	+	0	ID=g12969.t1.stop1;Parent=g12969.t1;
OU744337.1_Gymnosoma_rotundatum_genome_assembly,_chromosome:_2	AUGUSTUS	gene	131028178	131029781	.	-	.	ID=g12970;
OU744337.1_Gymnosoma_rotundatum_genome_assembly,_chromosome:_2	AUGUSTUS	mRNA	131028178	131029781	0.91	-	.	ID=g12970.t1;Parent=g12970;
OU744337.1_Gymnosoma_rotundatum_genome_assembly,_chromosome:_2	AUGUSTUS	stop_codon	131028178	131028180	.	-	0	ID=g12970.t1.stop1;Parent=g12970.t1;
OU744337.1_Gymnosoma_rotundatum_genome_assembly,_chromosome:_2	AUGUSTUS	CDS	131028178	131028798	1	-	0	ID=g12970.t1.CDS1;Parent=g12970.t1;
OU744337.1_Gymnosoma_rotundatum_genome_assembly,_chromosome:_2	AUGUSTUS	exon	131028178	131028798	.	-	.	ID=g12970.t1.exon1;Parent=g12970.t1;
OU744337.1_Gymnosoma_rotundatum_genome_assembly,_chromosome:_2	AUGUSTUS	intron	131028799	131028879	1	-	.	ID=g12970.t1.intron1;Parent=g12970.t1;
OU744337.1_Gymnosoma_rotundatum_genome_assembly,_chromosome:_2	AUGUSTUS	CDS	131028880	131029079	1	-	2	ID=g12970.t1.CDS2;Parent=g12970.t1;
OU744337.1_Gymnosoma_rotundatum_genome_assembly,_chromosome:_2	AUGUSTUS	exon	131028880	131029079	.	-	.	ID=g12970.t1.exon2;Parent=g12970.t1;
OU744337.1_Gymnosoma_rotundatum_genome_assembly,_chromosome:_2	AUGUSTUS	intron	131029080	131029242	1	-	.	ID=g12970.t1.intron2;Parent=g12970.t1;
OU744337.1_Gymnosoma_rotundatum_genome_assembly,_chromosome:_2	AUGUSTUS	CDS	131029243	131029386	0.91	-	2	ID=g12970.t1.CDS3;Parent=g12970.t1;
OU744337.1_Gymnosoma_rotundatum_genome_assembly,_chromosome:_2	AUGUSTUS	exon	131029243	131029386	.	-	.	ID=g12970.t1.exon3;Parent=g12970.t1;
OU744337.1_Gymnosoma_rotundatum_genome_assembly,_chromosome:_2	AUGUSTUS	intron	131029387	131029765	0.91	-	.	ID=g12970.t1.intron3;Parent=g12970.t1;
OU744337.1_Gymnosoma_rotundatum_genome_assembly,_chromosome:_2	AUGUSTUS	CDS	131029766	131029781	0.91	-	0	ID=g12970.t1.CDS4;Parent=g12970.t1;
OU744337.1_Gymnosoma_rotundatum_genome_assembly,_chromosome:_2	AUGUSTUS	exon	131029766	131029781	.	-	.	ID=g12970.t1.exon4;Parent=g12970.t1;
OU744337.1_Gymnosoma_rotundatum_genome_assembly,_chromosome:_2	AUGUSTUS	start_codon	131029779	131029781	.	-	0	ID=g12970.t1.start1;Parent=g12970.t1;
OU744337.1_Gymnosoma_rotundatum_genome_assembly,_chromosome:_2	GeneMark.hmm3	mRNA	131028178	131029255	.	-	.	ID=g12970.t2;Parent=g12970;
OU744337.1_Gymnosoma_rotundatum_genome_assembly,_chromosome:_2	GeneMark.hmm3	stop_codon	131028178	131028180	.	-	0	ID=g12970.t2.stop1;Parent=g12970.t2;
OU744337.1_Gymnosoma_rotundatum_genome_assembly,_chromosome:_2	GeneMark.hmm3	CDS	131028178	131028798	.	-	0	ID=g12970.t2.CDS1;Parent=g12970.t2;
OU744337.1_Gymnosoma_rotundatum_genome_assembly,_chromosome:_2	GeneMark.hmm3	exon	131028178	131028798	0	-	.	ID=g12970.t2.exon1;Parent=g12970.t2;
OU744337.1_Gymnosoma_rotundatum_genome_assembly,_chromosome:_2	GeneMark.hmm3	intron	131028799	131028879	.	-	2	ID=g12970.t2.intron1;Parent=g12970.t2;
OU744337.1_Gymnosoma_rotundatum_genome_assembly,_chromosome:_2	GeneMark.hmm3	CDS	131028880	131029079	.	-	2	ID=g12970.t2.CDS2;Parent=g12970.t2;
OU744337.1_Gymnosoma_rotundatum_genome_assembly,_chromosome:_2	GeneMark.hmm3	exon	131028880	131029079	0	-	.	ID=g12970.t2.exon2;Parent=g12970.t2;
OU744337.1_Gymnosoma_rotundatum_genome_assembly,_chromosome:_2	GeneMark.hmm3	intron	131029080	131029242	.	-	0	ID=g12970.t2.intron2;Parent=g12970.t2;
OU744337.1_Gymnosoma_rotundatum_genome_assembly,_chromosome:_2	GeneMark.hmm3	CDS	131029243	131029255	.	-	0	ID=g12970.t2.CDS3;Parent=g12970.t2;
OU744337.1_Gymnosoma_rotundatum_genome_assembly,_chromosome:_2	GeneMark.hmm3	exon	131029243	131029255	0	-	.	ID=g12970.t2.exon3;Parent=g12970.t2;
OU744337.1_Gymnosoma_rotundatum_genome_assembly,_chromosome:_2	GeneMark.hmm3	start_codon	131029253	131029255	.	-	0	ID=g12970.t2.start1;Parent=g12970.t2;
OU744337.1_Gymnosoma_rotundatum_genome_assembly,_chromosome:_2	AUGUSTUS	gene	131030006	131032087	.	+	.	ID=g12971;
OU744337.1_Gymnosoma_rotundatum_genome_assembly,_chromosome:_2	AUGUSTUS	mRNA	131030006	131032087	1	+	.	ID=g12971.t1;Parent=g12971;
OU744337.1_Gymnosoma_rotundatum_genome_assembly,_chromosome:_2	AUGUSTUS	start_codon	131030006	131030008	.	+	0	ID=g12971.t1.start1;Parent=g12971.t1;
OU744337.1_Gymnosoma_rotundatum_genome_assembly,_chromosome:_2	AUGUSTUS	CDS	131030006	131032087	1	+	0	ID=g12971.t1.CDS1;Parent=g12971.t1;
OU744337.1_Gymnosoma_rotundatum_genome_assembly,_chromosome:_2	AUGUSTUS	exon	131030006	131032087	.	+	.	ID=g12971.t1.exon1;Parent=g12971.t1;
OU744337.1_Gymnosoma_rotundatum_genome_assembly,_chromosome:_2	AUGUSTUS	stop_codon	131032085	131032087	.	+	0	ID=g12971.t1.stop1;Parent=g12971.t1;
OU744337.1_Gymnosoma_rotundatum_genome_assembly,_chromosome:_2	AUGUSTUS	mRNA	131030006	131030499	0.58	+	.	ID=g12971.t2;Parent=g12971;
OU744337.1_Gymnosoma_rotundatum_genome_assembly,_chromosome:_2	AUGUSTUS	start_codon	131030006	131030008	.	+	0	ID=g12971.t2.start1;Parent=g12971.t2;
OU744337.1_Gymnosoma_rotundatum_genome_assembly,_chromosome:_2	AUGUSTUS	CDS	131030006	131030426	1	+	0	ID=g12971.t2.CDS1;Parent=g12971.t2;
OU744337.1_Gymnosoma_rotundatum_genome_assembly,_chromosome:_2	AUGUSTUS	exon	131030006	131030426	.	+	.	ID=g12971.t2.exon1;Parent=g12971.t2;
OU744337.1_Gymnosoma_rotundatum_genome_assembly,_chromosome:_2	AUGUSTUS	intron	131030427	131030485	0.58	+	.	ID=g12971.t2.intron1;Parent=g12971.t2;
OU744337.1_Gymnosoma_rotundatum_genome_assembly,_chromosome:_2	AUGUSTUS	CDS	131030486	131030499	0.58	+	2	ID=g12971.t2.CDS2;Parent=g12971.t2;
OU744337.1_Gymnosoma_rotundatum_genome_assembly,_chromosome:_2	AUGUSTUS	exon	131030486	131030499	.	+	.	ID=g12971.t2.exon2;Parent=g12971.t2;
OU744337.1_Gymnosoma_rotundatum_genome_assembly,_chromosome:_2	AUGUSTUS	stop_codon	131030497	131030499	.	+	0	ID=g12971.t2.stop1;Parent=g12971.t2;
OU744337.1_Gymnosoma_rotundatum_genome_assembly,_chromosome:_2	AUGUSTUS	mRNA	131031068	131032087	0.94	+	.	ID=g12971.t3;Parent=g12971;
OU744337.1_Gymnosoma_rotundatum_genome_assembly,_chromosome:_2	AUGUSTUS	start_codon	131031068	131031070	.	+	0	ID=g12971.t3.start1;Parent=g12971.t3;
OU744337.1_Gymnosoma_rotundatum_genome_assembly,_chromosome:_2	AUGUSTUS	CDS	131031068	131032087	0.94	+	0	ID=g12971.t3.CDS1;Parent=g12971.t3;
OU744337.1_Gymnosoma_rotundatum_genome_assembly,_chromosome:_2	AUGUSTUS	exon	131031068	131032087	.	+	.	ID=g12971.t3.exon1;Parent=g12971.t3;
OU744337.1_Gymnosoma_rotundatum_genome_assembly,_chromosome:_2	AUGUSTUS	stop_codon	131032085	131032087	.	+	0	ID=g12971.t3.stop1;Parent=g12971.t3;
OU744337.1_Gymnosoma_rotundatum_genome_assembly,_chromosome:_2	AUGUSTUS	gene	131033247	131033579	.	-	.	ID=g12972;
OU744337.1_Gymnosoma_rotundatum_genome_assembly,_chromosome:_2	AUGUSTUS	mRNA	131033247	131033579	1	-	.	ID=g12972.t1;Parent=g12972;
OU744337.1_Gymnosoma_rotundatum_genome_assembly,_chromosome:_2	AUGUSTUS	stop_codon	131033247	131033249	.	-	0	ID=g12972.t1.stop1;Parent=g12972.t1;
OU744337.1_Gymnosoma_rotundatum_genome_assembly,_chromosome:_2	AUGUSTUS	CDS	131033247	131033579	1	-	0	ID=g12972.t1.CDS1;Parent=g12972.t1;
OU744337.1_Gymnosoma_rotundatum_genome_assembly,_chromosome:_2	AUGUSTUS	exon	131033247	131033579	.	-	.	ID=g12972.t1.exon1;Parent=g12972.t1;
OU744337.1_Gymnosoma_rotundatum_genome_assembly,_chromosome:_2	AUGUSTUS	start_codon	131033577	131033579	.	-	0	ID=g12972.t1.start1;Parent=g12972.t1;
OU744337.1_Gymnosoma_rotundatum_genome_assembly,_chromosome:_2	AUGUSTUS	gene	131039731	131040401	.	+	.	ID=g12973;
OU744337.1_Gymnosoma_rotundatum_genome_assembly,_chromosome:_2	AUGUSTUS	mRNA	131039731	131040401	1	+	.	ID=g12973.t1;Parent=g12973;
OU744337.1_Gymnosoma_rotundatum_genome_assembly,_chromosome:_2	AUGUSTUS	start_codon	131039731	131039733	.	+	0	ID=g12973.t1.start1;Parent=g12973.t1;
OU744337.1_Gymnosoma_rotundatum_genome_assembly,_chromosome:_2	AUGUSTUS	CDS	131039731	131040109	1	+	0	ID=g12973.t1.CDS1;Parent=g12973.t1;
OU744337.1_Gymnosoma_rotundatum_genome_assembly,_chromosome:_2	AUGUSTUS	exon	131039731	131040109	.	+	.	ID=g12973.t1.exon1;Parent=g12973.t1;
OU744337.1_Gymnosoma_rotundatum_genome_assembly,_chromosome:_2	AUGUSTUS	intron	131040110	131040171	1	+	.	ID=g12973.t1.intron1;Parent=g12973.t1;
OU744337.1_Gymnosoma_rotundatum_genome_assembly,_chromosome:_2	AUGUSTUS	CDS	131040172	131040401	1	+	2	ID=g12973.t1.CDS2;Parent=g12973.t1;
OU744337.1_Gymnosoma_rotundatum_genome_assembly,_chromosome:_2	AUGUSTUS	exon	131040172	131040401	.	+	.	ID=g12973.t1.exon2;Parent=g12973.t1;
OU744337.1_Gymnosoma_rotundatum_genome_assembly,_chromosome:_2	AUGUSTUS	stop_codon	131040399	131040401	.	+	0	ID=g12973.t1.stop1;Parent=g12973.t1;
OU744337.1_Gymnosoma_rotundatum_genome_assembly,_chromosome:_2	AUGUSTUS	gene	131041694	131051754	.	-	.	ID=g12974;
OU744337.1_Gymnosoma_rotundatum_genome_assembly,_chromosome:_2	AUGUSTUS	mRNA	131041694	131051754	1	-	.	ID=g12974.t1;Parent=g12974;
OU744337.1_Gymnosoma_rotundatum_genome_assembly,_chromosome:_2	AUGUSTUS	stop_codon	131041694	131041696	.	-	0	ID=g12974.t1.stop1;Parent=g12974.t1;
OU744337.1_Gymnosoma_rotundatum_genome_assembly,_chromosome:_2	AUGUSTUS	CDS	131041694	131041912	1	-	0	ID=g12974.t1.CDS1;Parent=g12974.t1;
OU744337.1_Gymnosoma_rotundatum_genome_assembly,_chromosome:_2	AUGUSTUS	exon	131041694	131041912	.	-	.	ID=g12974.t1.exon1;Parent=g12974.t1;
OU744337.1_Gymnosoma_rotundatum_genome_assembly,_chromosome:_2	AUGUSTUS	intron	131041913	131041976	1	-	.	ID=g12974.t1.intron1;Parent=g12974.t1;
OU744337.1_Gymnosoma_rotundatum_genome_assembly,_chromosome:_2	AUGUSTUS	CDS	131041977	131042151	1	-	1	ID=g12974.t1.CDS2;Parent=g12974.t1;
OU744337.1_Gymnosoma_rotundatum_genome_assembly,_chromosome:_2	AUGUSTUS	exon	131041977	131042151	.	-	.	ID=g12974.t1.exon2;Parent=g12974.t1;
OU744337.1_Gymnosoma_rotundatum_genome_assembly,_chromosome:_2	AUGUSTUS	intron	131042152	131043797	1	-	.	ID=g12974.t1.intron2;Parent=g12974.t1;
OU744337.1_Gymnosoma_rotundatum_genome_assembly,_chromosome:_2	AUGUSTUS	CDS	131043798	131044504	1	-	0	ID=g12974.t1.CDS3;Parent=g12974.t1;
OU744337.1_Gymnosoma_rotundatum_genome_assembly,_chromosome:_2	AUGUSTUS	exon	131043798	131044504	.	-	.	ID=g12974.t1.exon3;Parent=g12974.t1;
OU744337.1_Gymnosoma_rotundatum_genome_assembly,_chromosome:_2	AUGUSTUS	intron	131044505	131044563	1	-	.	ID=g12974.t1.intron3;Parent=g12974.t1;
OU744337.1_Gymnosoma_rotundatum_genome_assembly,_chromosome:_2	AUGUSTUS	CDS	131044564	131044772	1	-	2	ID=g12974.t1.CDS4;Parent=g12974.t1;
OU744337.1_Gymnosoma_rotundatum_genome_assembly,_chromosome:_2	AUGUSTUS	exon	131044564	131044772	.	-	.	ID=g12974.t1.exon4;Parent=g12974.t1;
OU744337.1_Gymnosoma_rotundatum_genome_assembly,_chromosome:_2	AUGUSTUS	intron	131044773	131051003	1	-	.	ID=g12974.t1.intron4;Parent=g12974.t1;
OU744337.1_Gymnosoma_rotundatum_genome_assembly,_chromosome:_2	AUGUSTUS	CDS	131051004	131051754	1	-	0	ID=g12974.t1.CDS5;Parent=g12974.t1;
OU744337.1_Gymnosoma_rotundatum_genome_assembly,_chromosome:_2	AUGUSTUS	exon	131051004	131051754	.	-	.	ID=g12974.t1.exon5;Parent=g12974.t1;
OU744337.1_Gymnosoma_rotundatum_genome_assembly,_chromosome:_2	AUGUSTUS	start_codon	131051752	131051754	.	-	0	ID=g12974.t1.start1;Parent=g12974.t1;
OU744337.1_Gymnosoma_rotundatum_genome_assembly,_chromosome:_2	AUGUSTUS	gene	131178987	131199114	.	+	.	ID=g12975;
OU744337.1_Gymnosoma_rotundatum_genome_assembly,_chromosome:_2	AUGUSTUS	mRNA	131178987	131199114	1	+	.	ID=g12975.t1;Parent=g12975;
OU744337.1_Gymnosoma_rotundatum_genome_assembly,_chromosome:_2	AUGUSTUS	start_codon	131178987	131178989	.	+	0	ID=g12975.t1.start1;Parent=g12975.t1;
OU744337.1_Gymnosoma_rotundatum_genome_assembly,_chromosome:_2	AUGUSTUS	CDS	131178987	131179078	1	+	0	ID=g12975.t1.CDS1;Parent=g12975.t1;
OU744337.1_Gymnosoma_rotundatum_genome_assembly,_chromosome:_2	AUGUSTUS	exon	131178987	131179078	.	+	.	ID=g12975.t1.exon1;Parent=g12975.t1;
OU744337.1_Gymnosoma_rotundatum_genome_assembly,_chromosome:_2	AUGUSTUS	intron	131179079	131179151	1	+	.	ID=g12975.t1.intron1;Parent=g12975.t1;
OU744337.1_Gymnosoma_rotundatum_genome_assembly,_chromosome:_2	AUGUSTUS	CDS	131179152	131179297	1	+	1	ID=g12975.t1.CDS2;Parent=g12975.t1;
OU744337.1_Gymnosoma_rotundatum_genome_assembly,_chromosome:_2	AUGUSTUS	exon	131179152	131179297	.	+	.	ID=g12975.t1.exon2;Parent=g12975.t1;
OU744337.1_Gymnosoma_rotundatum_genome_assembly,_chromosome:_2	AUGUSTUS	intron	131179298	131193707	1	+	.	ID=g12975.t1.intron2;Parent=g12975.t1;
OU744337.1_Gymnosoma_rotundatum_genome_assembly,_chromosome:_2	AUGUSTUS	CDS	131193708	131193787	1	+	2	ID=g12975.t1.CDS3;Parent=g12975.t1;
OU744337.1_Gymnosoma_rotundatum_genome_assembly,_chromosome:_2	AUGUSTUS	exon	131193708	131193787	.	+	.	ID=g12975.t1.exon3;Parent=g12975.t1;
OU744337.1_Gymnosoma_rotundatum_genome_assembly,_chromosome:_2	AUGUSTUS	intron	131193788	131193857	1	+	.	ID=g12975.t1.intron3;Parent=g12975.t1;
OU744337.1_Gymnosoma_rotundatum_genome_assembly,_chromosome:_2	AUGUSTUS	CDS	131193858	131197902	1	+	0	ID=g12975.t1.CDS4;Parent=g12975.t1;
OU744337.1_Gymnosoma_rotundatum_genome_assembly,_chromosome:_2	AUGUSTUS	exon	131193858	131197902	.	+	.	ID=g12975.t1.exon4;Parent=g12975.t1;
OU744337.1_Gymnosoma_rotundatum_genome_assembly,_chromosome:_2	AUGUSTUS	intron	131197903	131198278	1	+	.	ID=g12975.t1.intron4;Parent=g12975.t1;
OU744337.1_Gymnosoma_rotundatum_genome_assembly,_chromosome:_2	AUGUSTUS	CDS	131198279	131199114	1	+	2	ID=g12975.t1.CDS5;Parent=g12975.t1;
OU744337.1_Gymnosoma_rotundatum_genome_assembly,_chromosome:_2	AUGUSTUS	exon	131198279	131199114	.	+	.	ID=g12975.t1.exon5;Parent=g12975.t1;
OU744337.1_Gymnosoma_rotundatum_genome_assembly,_chromosome:_2	AUGUSTUS	stop_codon	131199112	131199114	.	+	0	ID=g12975.t1.stop1;Parent=g12975.t1;
OU744337.1_Gymnosoma_rotundatum_genome_assembly,_chromosome:_2	GeneMark.hmm3	mRNA	131193719	131199114	.	+	.	ID=g12975.t2;Parent=g12975;
OU744337.1_Gymnosoma_rotundatum_genome_assembly,_chromosome:_2	GeneMark.hmm3	start_codon	131193719	131193721	.	+	0	ID=g12975.t2.start1;Parent=g12975.t2;
OU744337.1_Gymnosoma_rotundatum_genome_assembly,_chromosome:_2	GeneMark.hmm3	CDS	131193719	131193787	.	+	0	ID=g12975.t2.CDS1;Parent=g12975.t2;
OU744337.1_Gymnosoma_rotundatum_genome_assembly,_chromosome:_2	GeneMark.hmm3	exon	131193719	131193787	0	+	.	ID=g12975.t2.exon1;Parent=g12975.t2;
OU744337.1_Gymnosoma_rotundatum_genome_assembly,_chromosome:_2	GeneMark.hmm3	intron	131193788	131193857	.	+	0	ID=g12975.t2.intron1;Parent=g12975.t2;
OU744337.1_Gymnosoma_rotundatum_genome_assembly,_chromosome:_2	GeneMark.hmm3	CDS	131193858	131197902	.	+	0	ID=g12975.t2.CDS2;Parent=g12975.t2;
OU744337.1_Gymnosoma_rotundatum_genome_assembly,_chromosome:_2	GeneMark.hmm3	exon	131193858	131197902	0	+	.	ID=g12975.t2.exon2;Parent=g12975.t2;
OU744337.1_Gymnosoma_rotundatum_genome_assembly,_chromosome:_2	GeneMark.hmm3	intron	131197903	131198278	.	+	2	ID=g12975.t2.intron2;Parent=g12975.t2;
OU744337.1_Gymnosoma_rotundatum_genome_assembly,_chromosome:_2	GeneMark.hmm3	CDS	131198279	131199114	.	+	2	ID=g12975.t2.CDS3;Parent=g12975.t2;
OU744337.1_Gymnosoma_rotundatum_genome_assembly,_chromosome:_2	GeneMark.hmm3	exon	131198279	131199114	0	+	.	ID=g12975.t2.exon3;Parent=g12975.t2;
OU744337.1_Gymnosoma_rotundatum_genome_assembly,_chromosome:_2	GeneMark.hmm3	stop_codon	131199112	131199114	.	+	0	ID=g12975.t2.stop1;Parent=g12975.t2;
OU744337.1_Gymnosoma_rotundatum_genome_assembly,_chromosome:_2	AUGUSTUS	gene	131206037	131211827	.	-	.	ID=g12976;
OU744337.1_Gymnosoma_rotundatum_genome_assembly,_chromosome:_2	AUGUSTUS	mRNA	131206037	131211827	1	-	.	ID=g12976.t1;Parent=g12976;
OU744337.1_Gymnosoma_rotundatum_genome_assembly,_chromosome:_2	AUGUSTUS	stop_codon	131206037	131206039	.	-	0	ID=g12976.t1.stop1;Parent=g12976.t1;
OU744337.1_Gymnosoma_rotundatum_genome_assembly,_chromosome:_2	AUGUSTUS	CDS	131206037	131206189	1	-	0	ID=g12976.t1.CDS1;Parent=g12976.t1;
OU744337.1_Gymnosoma_rotundatum_genome_assembly,_chromosome:_2	AUGUSTUS	exon	131206037	131206189	.	-	.	ID=g12976.t1.exon1;Parent=g12976.t1;
OU744337.1_Gymnosoma_rotundatum_genome_assembly,_chromosome:_2	AUGUSTUS	intron	131206190	131206255	1	-	.	ID=g12976.t1.intron1;Parent=g12976.t1;
OU744337.1_Gymnosoma_rotundatum_genome_assembly,_chromosome:_2	AUGUSTUS	CDS	131206256	131206346	1	-	1	ID=g12976.t1.CDS2;Parent=g12976.t1;
OU744337.1_Gymnosoma_rotundatum_genome_assembly,_chromosome:_2	AUGUSTUS	exon	131206256	131206346	.	-	.	ID=g12976.t1.exon2;Parent=g12976.t1;
OU744337.1_Gymnosoma_rotundatum_genome_assembly,_chromosome:_2	AUGUSTUS	intron	131206347	131206402	1	-	.	ID=g12976.t1.intron2;Parent=g12976.t1;
OU744337.1_Gymnosoma_rotundatum_genome_assembly,_chromosome:_2	AUGUSTUS	CDS	131206403	131207202	1	-	0	ID=g12976.t1.CDS3;Parent=g12976.t1;
OU744337.1_Gymnosoma_rotundatum_genome_assembly,_chromosome:_2	AUGUSTUS	exon	131206403	131207202	.	-	.	ID=g12976.t1.exon3;Parent=g12976.t1;
OU744337.1_Gymnosoma_rotundatum_genome_assembly,_chromosome:_2	AUGUSTUS	intron	131207203	131211324	1	-	.	ID=g12976.t1.intron3;Parent=g12976.t1;
OU744337.1_Gymnosoma_rotundatum_genome_assembly,_chromosome:_2	AUGUSTUS	CDS	131211325	131211627	1	-	0	ID=g12976.t1.CDS4;Parent=g12976.t1;
OU744337.1_Gymnosoma_rotundatum_genome_assembly,_chromosome:_2	AUGUSTUS	exon	131211325	131211627	.	-	.	ID=g12976.t1.exon4;Parent=g12976.t1;
OU744337.1_Gymnosoma_rotundatum_genome_assembly,_chromosome:_2	AUGUSTUS	intron	131211628	131211698	1	-	.	ID=g12976.t1.intron4;Parent=g12976.t1;
OU744337.1_Gymnosoma_rotundatum_genome_assembly,_chromosome:_2	AUGUSTUS	CDS	131211699	131211827	1	-	0	ID=g12976.t1.CDS5;Parent=g12976.t1;
OU744337.1_Gymnosoma_rotundatum_genome_assembly,_chromosome:_2	AUGUSTUS	exon	131211699	131211827	.	-	.	ID=g12976.t1.exon5;Parent=g12976.t1;
OU744337.1_Gymnosoma_rotundatum_genome_assembly,_chromosome:_2	AUGUSTUS	start_codon	131211825	131211827	.	-	0	ID=g12976.t1.start1;Parent=g12976.t1;
OU744337.1_Gymnosoma_rotundatum_genome_assembly,_chromosome:_2	AUGUSTUS	gene	131237911	131239928	.	-	.	ID=g12977;
OU744337.1_Gymnosoma_rotundatum_genome_assembly,_chromosome:_2	AUGUSTUS	mRNA	131237911	131239928	1	-	.	ID=g12977.t1;Parent=g12977;
OU744337.1_Gymnosoma_rotundatum_genome_assembly,_chromosome:_2	AUGUSTUS	stop_codon	131237911	131237913	.	-	0	ID=g12977.t1.stop1;Parent=g12977.t1;
OU744337.1_Gymnosoma_rotundatum_genome_assembly,_chromosome:_2	AUGUSTUS	CDS	131237911	131237966	1	-	2	ID=g12977.t1.CDS1;Parent=g12977.t1;
OU744337.1_Gymnosoma_rotundatum_genome_assembly,_chromosome:_2	AUGUSTUS	exon	131237911	131237966	.	-	.	ID=g12977.t1.exon1;Parent=g12977.t1;
OU744337.1_Gymnosoma_rotundatum_genome_assembly,_chromosome:_2	AUGUSTUS	intron	131237967	131238298	1	-	.	ID=g12977.t1.intron1;Parent=g12977.t1;
OU744337.1_Gymnosoma_rotundatum_genome_assembly,_chromosome:_2	AUGUSTUS	CDS	131238299	131238509	1	-	0	ID=g12977.t1.CDS2;Parent=g12977.t1;
OU744337.1_Gymnosoma_rotundatum_genome_assembly,_chromosome:_2	AUGUSTUS	exon	131238299	131238509	.	-	.	ID=g12977.t1.exon2;Parent=g12977.t1;
OU744337.1_Gymnosoma_rotundatum_genome_assembly,_chromosome:_2	AUGUSTUS	intron	131238510	131239127	1	-	.	ID=g12977.t1.intron2;Parent=g12977.t1;
OU744337.1_Gymnosoma_rotundatum_genome_assembly,_chromosome:_2	AUGUSTUS	CDS	131239128	131239928	1	-	0	ID=g12977.t1.CDS3;Parent=g12977.t1;
OU744337.1_Gymnosoma_rotundatum_genome_assembly,_chromosome:_2	AUGUSTUS	exon	131239128	131239928	.	-	.	ID=g12977.t1.exon3;Parent=g12977.t1;
OU744337.1_Gymnosoma_rotundatum_genome_assembly,_chromosome:_2	AUGUSTUS	start_codon	131239926	131239928	.	-	0	ID=g12977.t1.start1;Parent=g12977.t1;
OU744337.1_Gymnosoma_rotundatum_genome_assembly,_chromosome:_2	AUGUSTUS	gene	131243025	131251353	.	+	.	ID=g12978;
OU744337.1_Gymnosoma_rotundatum_genome_assembly,_chromosome:_2	AUGUSTUS	mRNA	131243025	131251353	1	+	.	ID=g12978.t1;Parent=g12978;
OU744337.1_Gymnosoma_rotundatum_genome_assembly,_chromosome:_2	AUGUSTUS	start_codon	131243025	131243027	.	+	0	ID=g12978.t1.start1;Parent=g12978.t1;
OU744337.1_Gymnosoma_rotundatum_genome_assembly,_chromosome:_2	AUGUSTUS	CDS	131243025	131243051	1	+	0	ID=g12978.t1.CDS1;Parent=g12978.t1;
OU744337.1_Gymnosoma_rotundatum_genome_assembly,_chromosome:_2	AUGUSTUS	exon	131243025	131243051	.	+	.	ID=g12978.t1.exon1;Parent=g12978.t1;
OU744337.1_Gymnosoma_rotundatum_genome_assembly,_chromosome:_2	AUGUSTUS	intron	131243052	131245762	1	+	.	ID=g12978.t1.intron1;Parent=g12978.t1;
OU744337.1_Gymnosoma_rotundatum_genome_assembly,_chromosome:_2	AUGUSTUS	CDS	131245763	131245900	1	+	0	ID=g12978.t1.CDS2;Parent=g12978.t1;
OU744337.1_Gymnosoma_rotundatum_genome_assembly,_chromosome:_2	AUGUSTUS	exon	131245763	131245900	.	+	.	ID=g12978.t1.exon2;Parent=g12978.t1;
OU744337.1_Gymnosoma_rotundatum_genome_assembly,_chromosome:_2	AUGUSTUS	intron	131245901	131245958	1	+	.	ID=g12978.t1.intron2;Parent=g12978.t1;
OU744337.1_Gymnosoma_rotundatum_genome_assembly,_chromosome:_2	AUGUSTUS	CDS	131245959	131246138	1	+	0	ID=g12978.t1.CDS3;Parent=g12978.t1;
OU744337.1_Gymnosoma_rotundatum_genome_assembly,_chromosome:_2	AUGUSTUS	exon	131245959	131246138	.	+	.	ID=g12978.t1.exon3;Parent=g12978.t1;
OU744337.1_Gymnosoma_rotundatum_genome_assembly,_chromosome:_2	AUGUSTUS	intron	131246139	131246225	1	+	.	ID=g12978.t1.intron3;Parent=g12978.t1;
OU744337.1_Gymnosoma_rotundatum_genome_assembly,_chromosome:_2	AUGUSTUS	CDS	131246226	131246419	1	+	0	ID=g12978.t1.CDS4;Parent=g12978.t1;
OU744337.1_Gymnosoma_rotundatum_genome_assembly,_chromosome:_2	AUGUSTUS	exon	131246226	131246419	.	+	.	ID=g12978.t1.exon4;Parent=g12978.t1;
OU744337.1_Gymnosoma_rotundatum_genome_assembly,_chromosome:_2	AUGUSTUS	intron	131246420	131246476	1	+	.	ID=g12978.t1.intron4;Parent=g12978.t1;
OU744337.1_Gymnosoma_rotundatum_genome_assembly,_chromosome:_2	AUGUSTUS	CDS	131246477	131246571	1	+	1	ID=g12978.t1.CDS5;Parent=g12978.t1;
OU744337.1_Gymnosoma_rotundatum_genome_assembly,_chromosome:_2	AUGUSTUS	exon	131246477	131246571	.	+	.	ID=g12978.t1.exon5;Parent=g12978.t1;
OU744337.1_Gymnosoma_rotundatum_genome_assembly,_chromosome:_2	AUGUSTUS	intron	131246572	131246635	1	+	.	ID=g12978.t1.intron5;Parent=g12978.t1;
OU744337.1_Gymnosoma_rotundatum_genome_assembly,_chromosome:_2	AUGUSTUS	CDS	131246636	131247172	1	+	2	ID=g12978.t1.CDS6;Parent=g12978.t1;
OU744337.1_Gymnosoma_rotundatum_genome_assembly,_chromosome:_2	AUGUSTUS	exon	131246636	131247172	.	+	.	ID=g12978.t1.exon6;Parent=g12978.t1;
OU744337.1_Gymnosoma_rotundatum_genome_assembly,_chromosome:_2	AUGUSTUS	intron	131247173	131247251	1	+	.	ID=g12978.t1.intron6;Parent=g12978.t1;
OU744337.1_Gymnosoma_rotundatum_genome_assembly,_chromosome:_2	AUGUSTUS	CDS	131247252	131247414	1	+	2	ID=g12978.t1.CDS7;Parent=g12978.t1;
OU744337.1_Gymnosoma_rotundatum_genome_assembly,_chromosome:_2	AUGUSTUS	exon	131247252	131247414	.	+	.	ID=g12978.t1.exon7;Parent=g12978.t1;
OU744337.1_Gymnosoma_rotundatum_genome_assembly,_chromosome:_2	AUGUSTUS	intron	131247415	131250548	1	+	.	ID=g12978.t1.intron7;Parent=g12978.t1;
OU744337.1_Gymnosoma_rotundatum_genome_assembly,_chromosome:_2	AUGUSTUS	CDS	131250549	131251353	1	+	1	ID=g12978.t1.CDS8;Parent=g12978.t1;
OU744337.1_Gymnosoma_rotundatum_genome_assembly,_chromosome:_2	AUGUSTUS	exon	131250549	131251353	.	+	.	ID=g12978.t1.exon8;Parent=g12978.t1;
OU744337.1_Gymnosoma_rotundatum_genome_assembly,_chromosome:_2	AUGUSTUS	stop_codon	131251351	131251353	.	+	0	ID=g12978.t1.stop1;Parent=g12978.t1;
OU744337.1_Gymnosoma_rotundatum_genome_assembly,_chromosome:_2	AUGUSTUS	gene	131264028	131275043	.	-	.	ID=g12979;
OU744337.1_Gymnosoma_rotundatum_genome_assembly,_chromosome:_2	AUGUSTUS	mRNA	131264028	131275043	1	-	.	ID=g12979.t1;Parent=g12979;
OU744337.1_Gymnosoma_rotundatum_genome_assembly,_chromosome:_2	AUGUSTUS	stop_codon	131264028	131264030	.	-	0	ID=g12979.t1.stop1;Parent=g12979.t1;
OU744337.1_Gymnosoma_rotundatum_genome_assembly,_chromosome:_2	AUGUSTUS	CDS	131264028	131275043	1	-	0	ID=g12979.t1.CDS1;Parent=g12979.t1;
OU744337.1_Gymnosoma_rotundatum_genome_assembly,_chromosome:_2	AUGUSTUS	exon	131264028	131275043	.	-	.	ID=g12979.t1.exon1;Parent=g12979.t1;
OU744337.1_Gymnosoma_rotundatum_genome_assembly,_chromosome:_2	AUGUSTUS	start_codon	131275041	131275043	.	-	0	ID=g12979.t1.start1;Parent=g12979.t1;
OU744337.1_Gymnosoma_rotundatum_genome_assembly,_chromosome:_2	AUGUSTUS	gene	131329501	131332394	.	+	.	ID=g12980;
OU744337.1_Gymnosoma_rotundatum_genome_assembly,_chromosome:_2	AUGUSTUS	mRNA	131329501	131332394	1	+	.	ID=g12980.t1;Parent=g12980;
OU744337.1_Gymnosoma_rotundatum_genome_assembly,_chromosome:_2	AUGUSTUS	start_codon	131329501	131329503	.	+	0	ID=g12980.t1.start1;Parent=g12980.t1;
OU744337.1_Gymnosoma_rotundatum_genome_assembly,_chromosome:_2	AUGUSTUS	CDS	131329501	131329553	1	+	0	ID=g12980.t1.CDS1;Parent=g12980.t1;
OU744337.1_Gymnosoma_rotundatum_genome_assembly,_chromosome:_2	AUGUSTUS	exon	131329501	131329553	.	+	.	ID=g12980.t1.exon1;Parent=g12980.t1;
OU744337.1_Gymnosoma_rotundatum_genome_assembly,_chromosome:_2	AUGUSTUS	intron	131329554	131329703	1	+	.	ID=g12980.t1.intron1;Parent=g12980.t1;
OU744337.1_Gymnosoma_rotundatum_genome_assembly,_chromosome:_2	AUGUSTUS	CDS	131329704	131329849	1	+	1	ID=g12980.t1.CDS2;Parent=g12980.t1;
OU744337.1_Gymnosoma_rotundatum_genome_assembly,_chromosome:_2	AUGUSTUS	exon	131329704	131329849	.	+	.	ID=g12980.t1.exon2;Parent=g12980.t1;
OU744337.1_Gymnosoma_rotundatum_genome_assembly,_chromosome:_2	AUGUSTUS	intron	131329850	131329909	1	+	.	ID=g12980.t1.intron2;Parent=g12980.t1;
OU744337.1_Gymnosoma_rotundatum_genome_assembly,_chromosome:_2	AUGUSTUS	CDS	131329910	131330830	1	+	2	ID=g12980.t1.CDS3;Parent=g12980.t1;
OU744337.1_Gymnosoma_rotundatum_genome_assembly,_chromosome:_2	AUGUSTUS	exon	131329910	131330830	.	+	.	ID=g12980.t1.exon3;Parent=g12980.t1;
OU744337.1_Gymnosoma_rotundatum_genome_assembly,_chromosome:_2	AUGUSTUS	intron	131330831	131330982	1	+	.	ID=g12980.t1.intron3;Parent=g12980.t1;
OU744337.1_Gymnosoma_rotundatum_genome_assembly,_chromosome:_2	AUGUSTUS	CDS	131330983	131331662	1	+	2	ID=g12980.t1.CDS4;Parent=g12980.t1;
OU744337.1_Gymnosoma_rotundatum_genome_assembly,_chromosome:_2	AUGUSTUS	exon	131330983	131331662	.	+	.	ID=g12980.t1.exon4;Parent=g12980.t1;
OU744337.1_Gymnosoma_rotundatum_genome_assembly,_chromosome:_2	AUGUSTUS	intron	131331663	131331729	1	+	.	ID=g12980.t1.intron4;Parent=g12980.t1;
OU744337.1_Gymnosoma_rotundatum_genome_assembly,_chromosome:_2	AUGUSTUS	CDS	131331730	131332072	1	+	0	ID=g12980.t1.CDS5;Parent=g12980.t1;
OU744337.1_Gymnosoma_rotundatum_genome_assembly,_chromosome:_2	AUGUSTUS	exon	131331730	131332072	.	+	.	ID=g12980.t1.exon5;Parent=g12980.t1;
OU744337.1_Gymnosoma_rotundatum_genome_assembly,_chromosome:_2	AUGUSTUS	intron	131332073	131332167	1	+	.	ID=g12980.t1.intron5;Parent=g12980.t1;
OU744337.1_Gymnosoma_rotundatum_genome_assembly,_chromosome:_2	AUGUSTUS	CDS	131332168	131332394	1	+	2	ID=g12980.t1.CDS6;Parent=g12980.t1;
OU744337.1_Gymnosoma_rotundatum_genome_assembly,_chromosome:_2	AUGUSTUS	exon	131332168	131332394	.	+	.	ID=g12980.t1.exon6;Parent=g12980.t1;
OU744337.1_Gymnosoma_rotundatum_genome_assembly,_chromosome:_2	AUGUSTUS	stop_codon	131332392	131332394	.	+	0	ID=g12980.t1.stop1;Parent=g12980.t1;
OU744337.1_Gymnosoma_rotundatum_genome_assembly,_chromosome:_2	AUGUSTUS	gene	131336375	131341094	.	-	.	ID=g12981;
OU744337.1_Gymnosoma_rotundatum_genome_assembly,_chromosome:_2	AUGUSTUS	mRNA	131336375	131341094	1	-	.	ID=g12981.t1;Parent=g12981;
OU744337.1_Gymnosoma_rotundatum_genome_assembly,_chromosome:_2	AUGUSTUS	stop_codon	131336375	131336377	.	-	0	ID=g12981.t1.stop1;Parent=g12981.t1;
OU744337.1_Gymnosoma_rotundatum_genome_assembly,_chromosome:_2	AUGUSTUS	CDS	131336375	131337883	1	-	0	ID=g12981.t1.CDS1;Parent=g12981.t1;
OU744337.1_Gymnosoma_rotundatum_genome_assembly,_chromosome:_2	AUGUSTUS	exon	131336375	131337883	.	-	.	ID=g12981.t1.exon1;Parent=g12981.t1;
OU744337.1_Gymnosoma_rotundatum_genome_assembly,_chromosome:_2	AUGUSTUS	intron	131337884	131341028	1	-	.	ID=g12981.t1.intron1;Parent=g12981.t1;
OU744337.1_Gymnosoma_rotundatum_genome_assembly,_chromosome:_2	AUGUSTUS	CDS	131341029	131341094	1	-	0	ID=g12981.t1.CDS2;Parent=g12981.t1;
OU744337.1_Gymnosoma_rotundatum_genome_assembly,_chromosome:_2	AUGUSTUS	exon	131341029	131341094	.	-	.	ID=g12981.t1.exon2;Parent=g12981.t1;
OU744337.1_Gymnosoma_rotundatum_genome_assembly,_chromosome:_2	AUGUSTUS	start_codon	131341092	131341094	.	-	0	ID=g12981.t1.start1;Parent=g12981.t1;
OU744337.1_Gymnosoma_rotundatum_genome_assembly,_chromosome:_2	AUGUSTUS	gene	131674127	131683512	.	+	.	ID=g12982;
OU744337.1_Gymnosoma_rotundatum_genome_assembly,_chromosome:_2	AUGUSTUS	mRNA	131674127	131683512	1	+	.	ID=g12982.t1;Parent=g12982;
OU744337.1_Gymnosoma_rotundatum_genome_assembly,_chromosome:_2	AUGUSTUS	start_codon	131674127	131674129	.	+	0	ID=g12982.t1.start1;Parent=g12982.t1;
OU744337.1_Gymnosoma_rotundatum_genome_assembly,_chromosome:_2	AUGUSTUS	CDS	131674127	131675173	1	+	0	ID=g12982.t1.CDS1;Parent=g12982.t1;
OU744337.1_Gymnosoma_rotundatum_genome_assembly,_chromosome:_2	AUGUSTUS	exon	131674127	131675173	.	+	.	ID=g12982.t1.exon1;Parent=g12982.t1;
OU744337.1_Gymnosoma_rotundatum_genome_assembly,_chromosome:_2	AUGUSTUS	intron	131675174	131675276	1	+	.	ID=g12982.t1.intron1;Parent=g12982.t1;
OU744337.1_Gymnosoma_rotundatum_genome_assembly,_chromosome:_2	AUGUSTUS	CDS	131675277	131675377	1	+	0	ID=g12982.t1.CDS2;Parent=g12982.t1;
OU744337.1_Gymnosoma_rotundatum_genome_assembly,_chromosome:_2	AUGUSTUS	exon	131675277	131675377	.	+	.	ID=g12982.t1.exon2;Parent=g12982.t1;
OU744337.1_Gymnosoma_rotundatum_genome_assembly,_chromosome:_2	AUGUSTUS	intron	131675378	131677118	1	+	.	ID=g12982.t1.intron2;Parent=g12982.t1;
OU744337.1_Gymnosoma_rotundatum_genome_assembly,_chromosome:_2	AUGUSTUS	CDS	131677119	131677370	1	+	1	ID=g12982.t1.CDS3;Parent=g12982.t1;
OU744337.1_Gymnosoma_rotundatum_genome_assembly,_chromosome:_2	AUGUSTUS	exon	131677119	131677370	.	+	.	ID=g12982.t1.exon3;Parent=g12982.t1;
OU744337.1_Gymnosoma_rotundatum_genome_assembly,_chromosome:_2	AUGUSTUS	intron	131677371	131677432	1	+	.	ID=g12982.t1.intron3;Parent=g12982.t1;
OU744337.1_Gymnosoma_rotundatum_genome_assembly,_chromosome:_2	AUGUSTUS	CDS	131677433	131677726	1	+	1	ID=g12982.t1.CDS4;Parent=g12982.t1;
OU744337.1_Gymnosoma_rotundatum_genome_assembly,_chromosome:_2	AUGUSTUS	exon	131677433	131677726	.	+	.	ID=g12982.t1.exon4;Parent=g12982.t1;
OU744337.1_Gymnosoma_rotundatum_genome_assembly,_chromosome:_2	AUGUSTUS	intron	131677727	131677782	1	+	.	ID=g12982.t1.intron4;Parent=g12982.t1;
OU744337.1_Gymnosoma_rotundatum_genome_assembly,_chromosome:_2	AUGUSTUS	CDS	131677783	131679075	1	+	1	ID=g12982.t1.CDS5;Parent=g12982.t1;
OU744337.1_Gymnosoma_rotundatum_genome_assembly,_chromosome:_2	AUGUSTUS	exon	131677783	131679075	.	+	.	ID=g12982.t1.exon5;Parent=g12982.t1;
OU744337.1_Gymnosoma_rotundatum_genome_assembly,_chromosome:_2	AUGUSTUS	intron	131679076	131679321	1	+	.	ID=g12982.t1.intron5;Parent=g12982.t1;
OU744337.1_Gymnosoma_rotundatum_genome_assembly,_chromosome:_2	AUGUSTUS	CDS	131679322	131679652	1	+	1	ID=g12982.t1.CDS6;Parent=g12982.t1;
OU744337.1_Gymnosoma_rotundatum_genome_assembly,_chromosome:_2	AUGUSTUS	exon	131679322	131679652	.	+	.	ID=g12982.t1.exon6;Parent=g12982.t1;
OU744337.1_Gymnosoma_rotundatum_genome_assembly,_chromosome:_2	AUGUSTUS	intron	131679653	131682835	1	+	.	ID=g12982.t1.intron6;Parent=g12982.t1;
OU744337.1_Gymnosoma_rotundatum_genome_assembly,_chromosome:_2	AUGUSTUS	CDS	131682836	131682969	1	+	0	ID=g12982.t1.CDS7;Parent=g12982.t1;
OU744337.1_Gymnosoma_rotundatum_genome_assembly,_chromosome:_2	AUGUSTUS	exon	131682836	131682969	.	+	.	ID=g12982.t1.exon7;Parent=g12982.t1;
OU744337.1_Gymnosoma_rotundatum_genome_assembly,_chromosome:_2	AUGUSTUS	intron	131682970	131683034	1	+	.	ID=g12982.t1.intron7;Parent=g12982.t1;
OU744337.1_Gymnosoma_rotundatum_genome_assembly,_chromosome:_2	AUGUSTUS	CDS	131683035	131683512	1	+	1	ID=g12982.t1.CDS8;Parent=g12982.t1;
OU744337.1_Gymnosoma_rotundatum_genome_assembly,_chromosome:_2	AUGUSTUS	exon	131683035	131683512	.	+	.	ID=g12982.t1.exon8;Parent=g12982.t1;
OU744337.1_Gymnosoma_rotundatum_genome_assembly,_chromosome:_2	AUGUSTUS	stop_codon	131683510	131683512	.	+	0	ID=g12982.t1.stop1;Parent=g12982.t1;
OU744337.1_Gymnosoma_rotundatum_genome_assembly,_chromosome:_2	AUGUSTUS	gene	131689538	131690017	.	+	.	ID=g12983;
OU744337.1_Gymnosoma_rotundatum_genome_assembly,_chromosome:_2	AUGUSTUS	mRNA	131689538	131690017	1	+	.	ID=g12983.t1;Parent=g12983;
OU744337.1_Gymnosoma_rotundatum_genome_assembly,_chromosome:_2	AUGUSTUS	start_codon	131689538	131689540	.	+	0	ID=g12983.t1.start1;Parent=g12983.t1;
OU744337.1_Gymnosoma_rotundatum_genome_assembly,_chromosome:_2	AUGUSTUS	CDS	131689538	131690017	1	+	0	ID=g12983.t1.CDS1;Parent=g12983.t1;
OU744337.1_Gymnosoma_rotundatum_genome_assembly,_chromosome:_2	AUGUSTUS	exon	131689538	131690017	.	+	.	ID=g12983.t1.exon1;Parent=g12983.t1;
OU744337.1_Gymnosoma_rotundatum_genome_assembly,_chromosome:_2	AUGUSTUS	stop_codon	131690015	131690017	.	+	0	ID=g12983.t1.stop1;Parent=g12983.t1;
OU744337.1_Gymnosoma_rotundatum_genome_assembly,_chromosome:_2	AUGUSTUS	gene	131693272	131727481	.	+	.	ID=g12984;
OU744337.1_Gymnosoma_rotundatum_genome_assembly,_chromosome:_2	AUGUSTUS	mRNA	131693272	131727481	0.99	+	.	ID=g12984.t1;Parent=g12984;
OU744337.1_Gymnosoma_rotundatum_genome_assembly,_chromosome:_2	AUGUSTUS	start_codon	131693272	131693274	.	+	0	ID=g12984.t1.start1;Parent=g12984.t1;
OU744337.1_Gymnosoma_rotundatum_genome_assembly,_chromosome:_2	AUGUSTUS	CDS	131693272	131693373	1	+	0	ID=g12984.t1.CDS1;Parent=g12984.t1;
OU744337.1_Gymnosoma_rotundatum_genome_assembly,_chromosome:_2	AUGUSTUS	exon	131693272	131693373	.	+	.	ID=g12984.t1.exon1;Parent=g12984.t1;
OU744337.1_Gymnosoma_rotundatum_genome_assembly,_chromosome:_2	AUGUSTUS	intron	131693374	131696541	1	+	.	ID=g12984.t1.intron1;Parent=g12984.t1;
OU744337.1_Gymnosoma_rotundatum_genome_assembly,_chromosome:_2	AUGUSTUS	CDS	131696542	131696677	1	+	0	ID=g12984.t1.CDS2;Parent=g12984.t1;
OU744337.1_Gymnosoma_rotundatum_genome_assembly,_chromosome:_2	AUGUSTUS	exon	131696542	131696677	.	+	.	ID=g12984.t1.exon2;Parent=g12984.t1;
OU744337.1_Gymnosoma_rotundatum_genome_assembly,_chromosome:_2	AUGUSTUS	intron	131696678	131696740	1	+	.	ID=g12984.t1.intron2;Parent=g12984.t1;
OU744337.1_Gymnosoma_rotundatum_genome_assembly,_chromosome:_2	AUGUSTUS	CDS	131696741	131696884	1	+	2	ID=g12984.t1.CDS3;Parent=g12984.t1;
OU744337.1_Gymnosoma_rotundatum_genome_assembly,_chromosome:_2	AUGUSTUS	exon	131696741	131696884	.	+	.	ID=g12984.t1.exon3;Parent=g12984.t1;
OU744337.1_Gymnosoma_rotundatum_genome_assembly,_chromosome:_2	AUGUSTUS	intron	131696885	131696951	1	+	.	ID=g12984.t1.intron3;Parent=g12984.t1;
OU744337.1_Gymnosoma_rotundatum_genome_assembly,_chromosome:_2	AUGUSTUS	CDS	131696952	131697079	1	+	2	ID=g12984.t1.CDS4;Parent=g12984.t1;
OU744337.1_Gymnosoma_rotundatum_genome_assembly,_chromosome:_2	AUGUSTUS	exon	131696952	131697079	.	+	.	ID=g12984.t1.exon4;Parent=g12984.t1;
OU744337.1_Gymnosoma_rotundatum_genome_assembly,_chromosome:_2	AUGUSTUS	intron	131697080	131697149	1	+	.	ID=g12984.t1.intron4;Parent=g12984.t1;
OU744337.1_Gymnosoma_rotundatum_genome_assembly,_chromosome:_2	AUGUSTUS	CDS	131697150	131699342	1	+	0	ID=g12984.t1.CDS5;Parent=g12984.t1;
OU744337.1_Gymnosoma_rotundatum_genome_assembly,_chromosome:_2	AUGUSTUS	exon	131697150	131699342	.	+	.	ID=g12984.t1.exon5;Parent=g12984.t1;
OU744337.1_Gymnosoma_rotundatum_genome_assembly,_chromosome:_2	AUGUSTUS	intron	131699343	131699400	1	+	.	ID=g12984.t1.intron5;Parent=g12984.t1;
OU744337.1_Gymnosoma_rotundatum_genome_assembly,_chromosome:_2	AUGUSTUS	CDS	131699401	131699769	0.99	+	0	ID=g12984.t1.CDS6;Parent=g12984.t1;
OU744337.1_Gymnosoma_rotundatum_genome_assembly,_chromosome:_2	AUGUSTUS	exon	131699401	131699769	.	+	.	ID=g12984.t1.exon6;Parent=g12984.t1;
OU744337.1_Gymnosoma_rotundatum_genome_assembly,_chromosome:_2	AUGUSTUS	intron	131699770	131699834	1	+	.	ID=g12984.t1.intron6;Parent=g12984.t1;
OU744337.1_Gymnosoma_rotundatum_genome_assembly,_chromosome:_2	AUGUSTUS	CDS	131699835	131700304	1	+	0	ID=g12984.t1.CDS7;Parent=g12984.t1;
OU744337.1_Gymnosoma_rotundatum_genome_assembly,_chromosome:_2	AUGUSTUS	exon	131699835	131700304	.	+	.	ID=g12984.t1.exon7;Parent=g12984.t1;
OU744337.1_Gymnosoma_rotundatum_genome_assembly,_chromosome:_2	AUGUSTUS	intron	131700305	131700362	1	+	.	ID=g12984.t1.intron7;Parent=g12984.t1;
OU744337.1_Gymnosoma_rotundatum_genome_assembly,_chromosome:_2	AUGUSTUS	CDS	131700363	131700572	1	+	1	ID=g12984.t1.CDS8;Parent=g12984.t1;
OU744337.1_Gymnosoma_rotundatum_genome_assembly,_chromosome:_2	AUGUSTUS	exon	131700363	131700572	.	+	.	ID=g12984.t1.exon8;Parent=g12984.t1;
OU744337.1_Gymnosoma_rotundatum_genome_assembly,_chromosome:_2	AUGUSTUS	intron	131700573	131700640	1	+	.	ID=g12984.t1.intron8;Parent=g12984.t1;
OU744337.1_Gymnosoma_rotundatum_genome_assembly,_chromosome:_2	AUGUSTUS	CDS	131700641	131700770	1	+	1	ID=g12984.t1.CDS9;Parent=g12984.t1;
OU744337.1_Gymnosoma_rotundatum_genome_assembly,_chromosome:_2	AUGUSTUS	exon	131700641	131700770	.	+	.	ID=g12984.t1.exon9;Parent=g12984.t1;
OU744337.1_Gymnosoma_rotundatum_genome_assembly,_chromosome:_2	AUGUSTUS	intron	131700771	131700824	1	+	.	ID=g12984.t1.intron9;Parent=g12984.t1;
OU744337.1_Gymnosoma_rotundatum_genome_assembly,_chromosome:_2	AUGUSTUS	CDS	131700825	131701235	1	+	0	ID=g12984.t1.CDS10;Parent=g12984.t1;
OU744337.1_Gymnosoma_rotundatum_genome_assembly,_chromosome:_2	AUGUSTUS	exon	131700825	131701235	.	+	.	ID=g12984.t1.exon10;Parent=g12984.t1;
OU744337.1_Gymnosoma_rotundatum_genome_assembly,_chromosome:_2	AUGUSTUS	intron	131701236	131701300	1	+	.	ID=g12984.t1.intron10;Parent=g12984.t1;
OU744337.1_Gymnosoma_rotundatum_genome_assembly,_chromosome:_2	AUGUSTUS	CDS	131701301	131701581	1	+	0	ID=g12984.t1.CDS11;Parent=g12984.t1;
OU744337.1_Gymnosoma_rotundatum_genome_assembly,_chromosome:_2	AUGUSTUS	exon	131701301	131701581	.	+	.	ID=g12984.t1.exon11;Parent=g12984.t1;
OU744337.1_Gymnosoma_rotundatum_genome_assembly,_chromosome:_2	AUGUSTUS	intron	131701582	131703539	1	+	.	ID=g12984.t1.intron11;Parent=g12984.t1;
OU744337.1_Gymnosoma_rotundatum_genome_assembly,_chromosome:_2	AUGUSTUS	CDS	131703540	131703660	1	+	1	ID=g12984.t1.CDS12;Parent=g12984.t1;
OU744337.1_Gymnosoma_rotundatum_genome_assembly,_chromosome:_2	AUGUSTUS	exon	131703540	131703660	.	+	.	ID=g12984.t1.exon12;Parent=g12984.t1;
OU744337.1_Gymnosoma_rotundatum_genome_assembly,_chromosome:_2	AUGUSTUS	intron	131703661	131708245	1	+	.	ID=g12984.t1.intron12;Parent=g12984.t1;
OU744337.1_Gymnosoma_rotundatum_genome_assembly,_chromosome:_2	AUGUSTUS	CDS	131708246	131708823	1	+	0	ID=g12984.t1.CDS13;Parent=g12984.t1;
OU744337.1_Gymnosoma_rotundatum_genome_assembly,_chromosome:_2	AUGUSTUS	exon	131708246	131708823	.	+	.	ID=g12984.t1.exon13;Parent=g12984.t1;
OU744337.1_Gymnosoma_rotundatum_genome_assembly,_chromosome:_2	AUGUSTUS	intron	131708824	131709766	1	+	.	ID=g12984.t1.intron13;Parent=g12984.t1;
OU744337.1_Gymnosoma_rotundatum_genome_assembly,_chromosome:_2	AUGUSTUS	CDS	131709767	131710103	1	+	1	ID=g12984.t1.CDS14;Parent=g12984.t1;
OU744337.1_Gymnosoma_rotundatum_genome_assembly,_chromosome:_2	AUGUSTUS	exon	131709767	131710103	.	+	.	ID=g12984.t1.exon14;Parent=g12984.t1;
OU744337.1_Gymnosoma_rotundatum_genome_assembly,_chromosome:_2	AUGUSTUS	intron	131710104	131710872	1	+	.	ID=g12984.t1.intron14;Parent=g12984.t1;
OU744337.1_Gymnosoma_rotundatum_genome_assembly,_chromosome:_2	AUGUSTUS	CDS	131710873	131712003	1	+	0	ID=g12984.t1.CDS15;Parent=g12984.t1;
OU744337.1_Gymnosoma_rotundatum_genome_assembly,_chromosome:_2	AUGUSTUS	exon	131710873	131712003	.	+	.	ID=g12984.t1.exon15;Parent=g12984.t1;
OU744337.1_Gymnosoma_rotundatum_genome_assembly,_chromosome:_2	AUGUSTUS	intron	131712004	131714245	1	+	.	ID=g12984.t1.intron15;Parent=g12984.t1;
OU744337.1_Gymnosoma_rotundatum_genome_assembly,_chromosome:_2	AUGUSTUS	CDS	131714246	131714410	1	+	0	ID=g12984.t1.CDS16;Parent=g12984.t1;
OU744337.1_Gymnosoma_rotundatum_genome_assembly,_chromosome:_2	AUGUSTUS	exon	131714246	131714410	.	+	.	ID=g12984.t1.exon16;Parent=g12984.t1;
OU744337.1_Gymnosoma_rotundatum_genome_assembly,_chromosome:_2	AUGUSTUS	intron	131714411	131714483	1	+	.	ID=g12984.t1.intron16;Parent=g12984.t1;
OU744337.1_Gymnosoma_rotundatum_genome_assembly,_chromosome:_2	AUGUSTUS	CDS	131714484	131714736	1	+	0	ID=g12984.t1.CDS17;Parent=g12984.t1;
OU744337.1_Gymnosoma_rotundatum_genome_assembly,_chromosome:_2	AUGUSTUS	exon	131714484	131714736	.	+	.	ID=g12984.t1.exon17;Parent=g12984.t1;
OU744337.1_Gymnosoma_rotundatum_genome_assembly,_chromosome:_2	AUGUSTUS	intron	131714737	131717119	1	+	.	ID=g12984.t1.intron17;Parent=g12984.t1;
OU744337.1_Gymnosoma_rotundatum_genome_assembly,_chromosome:_2	AUGUSTUS	CDS	131717120	131717219	1	+	2	ID=g12984.t1.CDS18;Parent=g12984.t1;
OU744337.1_Gymnosoma_rotundatum_genome_assembly,_chromosome:_2	AUGUSTUS	exon	131717120	131717219	.	+	.	ID=g12984.t1.exon18;Parent=g12984.t1;
OU744337.1_Gymnosoma_rotundatum_genome_assembly,_chromosome:_2	AUGUSTUS	intron	131717220	131717405	1	+	.	ID=g12984.t1.intron18;Parent=g12984.t1;
OU744337.1_Gymnosoma_rotundatum_genome_assembly,_chromosome:_2	AUGUSTUS	CDS	131717406	131717461	1	+	1	ID=g12984.t1.CDS19;Parent=g12984.t1;
OU744337.1_Gymnosoma_rotundatum_genome_assembly,_chromosome:_2	AUGUSTUS	exon	131717406	131717461	.	+	.	ID=g12984.t1.exon19;Parent=g12984.t1;
OU744337.1_Gymnosoma_rotundatum_genome_assembly,_chromosome:_2	AUGUSTUS	intron	131717462	131717537	1	+	.	ID=g12984.t1.intron19;Parent=g12984.t1;
OU744337.1_Gymnosoma_rotundatum_genome_assembly,_chromosome:_2	AUGUSTUS	CDS	131717538	131717852	1	+	2	ID=g12984.t1.CDS20;Parent=g12984.t1;
OU744337.1_Gymnosoma_rotundatum_genome_assembly,_chromosome:_2	AUGUSTUS	exon	131717538	131717852	.	+	.	ID=g12984.t1.exon20;Parent=g12984.t1;
OU744337.1_Gymnosoma_rotundatum_genome_assembly,_chromosome:_2	AUGUSTUS	intron	131717853	131719260	1	+	.	ID=g12984.t1.intron20;Parent=g12984.t1;
OU744337.1_Gymnosoma_rotundatum_genome_assembly,_chromosome:_2	AUGUSTUS	CDS	131719261	131719731	1	+	2	ID=g12984.t1.CDS21;Parent=g12984.t1;
OU744337.1_Gymnosoma_rotundatum_genome_assembly,_chromosome:_2	AUGUSTUS	exon	131719261	131719731	.	+	.	ID=g12984.t1.exon21;Parent=g12984.t1;
OU744337.1_Gymnosoma_rotundatum_genome_assembly,_chromosome:_2	AUGUSTUS	intron	131719732	131719800	1	+	.	ID=g12984.t1.intron21;Parent=g12984.t1;
OU744337.1_Gymnosoma_rotundatum_genome_assembly,_chromosome:_2	AUGUSTUS	CDS	131719801	131719927	1	+	2	ID=g12984.t1.CDS22;Parent=g12984.t1;
OU744337.1_Gymnosoma_rotundatum_genome_assembly,_chromosome:_2	AUGUSTUS	exon	131719801	131719927	.	+	.	ID=g12984.t1.exon22;Parent=g12984.t1;
OU744337.1_Gymnosoma_rotundatum_genome_assembly,_chromosome:_2	AUGUSTUS	intron	131719928	131719992	1	+	.	ID=g12984.t1.intron22;Parent=g12984.t1;
OU744337.1_Gymnosoma_rotundatum_genome_assembly,_chromosome:_2	AUGUSTUS	CDS	131719993	131720733	1	+	1	ID=g12984.t1.CDS23;Parent=g12984.t1;
OU744337.1_Gymnosoma_rotundatum_genome_assembly,_chromosome:_2	AUGUSTUS	exon	131719993	131720733	.	+	.	ID=g12984.t1.exon23;Parent=g12984.t1;
OU744337.1_Gymnosoma_rotundatum_genome_assembly,_chromosome:_2	AUGUSTUS	intron	131720734	131720801	1	+	.	ID=g12984.t1.intron23;Parent=g12984.t1;
OU744337.1_Gymnosoma_rotundatum_genome_assembly,_chromosome:_2	AUGUSTUS	CDS	131720802	131721357	1	+	1	ID=g12984.t1.CDS24;Parent=g12984.t1;
OU744337.1_Gymnosoma_rotundatum_genome_assembly,_chromosome:_2	AUGUSTUS	exon	131720802	131721357	.	+	.	ID=g12984.t1.exon24;Parent=g12984.t1;
OU744337.1_Gymnosoma_rotundatum_genome_assembly,_chromosome:_2	AUGUSTUS	intron	131721358	131721427	1	+	.	ID=g12984.t1.intron24;Parent=g12984.t1;
OU744337.1_Gymnosoma_rotundatum_genome_assembly,_chromosome:_2	AUGUSTUS	CDS	131721428	131722228	1	+	0	ID=g12984.t1.CDS25;Parent=g12984.t1;
OU744337.1_Gymnosoma_rotundatum_genome_assembly,_chromosome:_2	AUGUSTUS	exon	131721428	131722228	.	+	.	ID=g12984.t1.exon25;Parent=g12984.t1;
OU744337.1_Gymnosoma_rotundatum_genome_assembly,_chromosome:_2	AUGUSTUS	intron	131722229	131722290	1	+	.	ID=g12984.t1.intron25;Parent=g12984.t1;
OU744337.1_Gymnosoma_rotundatum_genome_assembly,_chromosome:_2	AUGUSTUS	CDS	131722291	131722413	1	+	0	ID=g12984.t1.CDS26;Parent=g12984.t1;
OU744337.1_Gymnosoma_rotundatum_genome_assembly,_chromosome:_2	AUGUSTUS	exon	131722291	131722413	.	+	.	ID=g12984.t1.exon26;Parent=g12984.t1;
OU744337.1_Gymnosoma_rotundatum_genome_assembly,_chromosome:_2	AUGUSTUS	intron	131722414	131722477	1	+	.	ID=g12984.t1.intron26;Parent=g12984.t1;
OU744337.1_Gymnosoma_rotundatum_genome_assembly,_chromosome:_2	AUGUSTUS	CDS	131722478	131725495	1	+	0	ID=g12984.t1.CDS27;Parent=g12984.t1;
OU744337.1_Gymnosoma_rotundatum_genome_assembly,_chromosome:_2	AUGUSTUS	exon	131722478	131725495	.	+	.	ID=g12984.t1.exon27;Parent=g12984.t1;
OU744337.1_Gymnosoma_rotundatum_genome_assembly,_chromosome:_2	AUGUSTUS	intron	131725496	131725558	1	+	.	ID=g12984.t1.intron27;Parent=g12984.t1;
OU744337.1_Gymnosoma_rotundatum_genome_assembly,_chromosome:_2	AUGUSTUS	CDS	131725559	131726210	1	+	0	ID=g12984.t1.CDS28;Parent=g12984.t1;
OU744337.1_Gymnosoma_rotundatum_genome_assembly,_chromosome:_2	AUGUSTUS	exon	131725559	131726210	.	+	.	ID=g12984.t1.exon28;Parent=g12984.t1;
OU744337.1_Gymnosoma_rotundatum_genome_assembly,_chromosome:_2	AUGUSTUS	intron	131726211	131726273	1	+	.	ID=g12984.t1.intron28;Parent=g12984.t1;
OU744337.1_Gymnosoma_rotundatum_genome_assembly,_chromosome:_2	AUGUSTUS	CDS	131726274	131726462	1	+	2	ID=g12984.t1.CDS29;Parent=g12984.t1;
OU744337.1_Gymnosoma_rotundatum_genome_assembly,_chromosome:_2	AUGUSTUS	exon	131726274	131726462	.	+	.	ID=g12984.t1.exon29;Parent=g12984.t1;
OU744337.1_Gymnosoma_rotundatum_genome_assembly,_chromosome:_2	AUGUSTUS	intron	131726463	131726531	1	+	.	ID=g12984.t1.intron29;Parent=g12984.t1;
OU744337.1_Gymnosoma_rotundatum_genome_assembly,_chromosome:_2	AUGUSTUS	CDS	131726532	131726662	1	+	2	ID=g12984.t1.CDS30;Parent=g12984.t1;
OU744337.1_Gymnosoma_rotundatum_genome_assembly,_chromosome:_2	AUGUSTUS	exon	131726532	131726662	.	+	.	ID=g12984.t1.exon30;Parent=g12984.t1;
OU744337.1_Gymnosoma_rotundatum_genome_assembly,_chromosome:_2	AUGUSTUS	intron	131726663	131726743	1	+	.	ID=g12984.t1.intron30;Parent=g12984.t1;
OU744337.1_Gymnosoma_rotundatum_genome_assembly,_chromosome:_2	AUGUSTUS	CDS	131726744	131727481	1	+	0	ID=g12984.t1.CDS31;Parent=g12984.t1;
OU744337.1_Gymnosoma_rotundatum_genome_assembly,_chromosome:_2	AUGUSTUS	exon	131726744	131727481	.	+	.	ID=g12984.t1.exon31;Parent=g12984.t1;
OU744337.1_Gymnosoma_rotundatum_genome_assembly,_chromosome:_2	AUGUSTUS	stop_codon	131727479	131727481	.	+	0	ID=g12984.t1.stop1;Parent=g12984.t1;
OU744337.1_Gymnosoma_rotundatum_genome_assembly,_chromosome:_2	AUGUSTUS	mRNA	131693272	131727481	1	+	.	ID=g12984.t2;Parent=g12984;
OU744337.1_Gymnosoma_rotundatum_genome_assembly,_chromosome:_2	AUGUSTUS	start_codon	131693272	131693274	.	+	0	ID=g12984.t2.start1;Parent=g12984.t2;
OU744337.1_Gymnosoma_rotundatum_genome_assembly,_chromosome:_2	AUGUSTUS	CDS	131693272	131693373	1	+	0	ID=g12984.t2.CDS1;Parent=g12984.t2;
OU744337.1_Gymnosoma_rotundatum_genome_assembly,_chromosome:_2	AUGUSTUS	exon	131693272	131693373	.	+	.	ID=g12984.t2.exon1;Parent=g12984.t2;
OU744337.1_Gymnosoma_rotundatum_genome_assembly,_chromosome:_2	AUGUSTUS	intron	131693374	131696541	1	+	.	ID=g12984.t2.intron1;Parent=g12984.t2;
OU744337.1_Gymnosoma_rotundatum_genome_assembly,_chromosome:_2	AUGUSTUS	CDS	131696542	131696677	1	+	0	ID=g12984.t2.CDS2;Parent=g12984.t2;
OU744337.1_Gymnosoma_rotundatum_genome_assembly,_chromosome:_2	AUGUSTUS	exon	131696542	131696677	.	+	.	ID=g12984.t2.exon2;Parent=g12984.t2;
OU744337.1_Gymnosoma_rotundatum_genome_assembly,_chromosome:_2	AUGUSTUS	intron	131696678	131696740	1	+	.	ID=g12984.t2.intron2;Parent=g12984.t2;
OU744337.1_Gymnosoma_rotundatum_genome_assembly,_chromosome:_2	AUGUSTUS	CDS	131696741	131696884	1	+	2	ID=g12984.t2.CDS3;Parent=g12984.t2;
OU744337.1_Gymnosoma_rotundatum_genome_assembly,_chromosome:_2	AUGUSTUS	exon	131696741	131696884	.	+	.	ID=g12984.t2.exon3;Parent=g12984.t2;
OU744337.1_Gymnosoma_rotundatum_genome_assembly,_chromosome:_2	AUGUSTUS	intron	131696885	131696951	1	+	.	ID=g12984.t2.intron3;Parent=g12984.t2;
OU744337.1_Gymnosoma_rotundatum_genome_assembly,_chromosome:_2	AUGUSTUS	CDS	131696952	131697079	1	+	2	ID=g12984.t2.CDS4;Parent=g12984.t2;
OU744337.1_Gymnosoma_rotundatum_genome_assembly,_chromosome:_2	AUGUSTUS	exon	131696952	131697079	.	+	.	ID=g12984.t2.exon4;Parent=g12984.t2;
OU744337.1_Gymnosoma_rotundatum_genome_assembly,_chromosome:_2	AUGUSTUS	intron	131697080	131697149	1	+	.	ID=g12984.t2.intron4;Parent=g12984.t2;
OU744337.1_Gymnosoma_rotundatum_genome_assembly,_chromosome:_2	AUGUSTUS	CDS	131697150	131699342	1	+	0	ID=g12984.t2.CDS5;Parent=g12984.t2;
OU744337.1_Gymnosoma_rotundatum_genome_assembly,_chromosome:_2	AUGUSTUS	exon	131697150	131699342	.	+	.	ID=g12984.t2.exon5;Parent=g12984.t2;
OU744337.1_Gymnosoma_rotundatum_genome_assembly,_chromosome:_2	AUGUSTUS	intron	131699343	131699400	1	+	.	ID=g12984.t2.intron5;Parent=g12984.t2;
OU744337.1_Gymnosoma_rotundatum_genome_assembly,_chromosome:_2	AUGUSTUS	CDS	131699401	131699769	1	+	0	ID=g12984.t2.CDS6;Parent=g12984.t2;
OU744337.1_Gymnosoma_rotundatum_genome_assembly,_chromosome:_2	AUGUSTUS	exon	131699401	131699769	.	+	.	ID=g12984.t2.exon6;Parent=g12984.t2;
OU744337.1_Gymnosoma_rotundatum_genome_assembly,_chromosome:_2	AUGUSTUS	intron	131699770	131699834	1	+	.	ID=g12984.t2.intron6;Parent=g12984.t2;
OU744337.1_Gymnosoma_rotundatum_genome_assembly,_chromosome:_2	AUGUSTUS	CDS	131699835	131700304	1	+	0	ID=g12984.t2.CDS7;Parent=g12984.t2;
OU744337.1_Gymnosoma_rotundatum_genome_assembly,_chromosome:_2	AUGUSTUS	exon	131699835	131700304	.	+	.	ID=g12984.t2.exon7;Parent=g12984.t2;
```
