## Supplemental File S2 for "The genome of *Istocheta aldrichi* (Diptera: Tachinidae), a parasitoid of the Japanese beetle, *Popillia japonica* (Coleoptera: Scarabaeidae)": CAKAJB020000001.1_Gymnosoma_rotundatum.gff3 (part 25 of 59)

```
OU744337.1_Gymnosoma_rotundatum_genome_assembly,_chromosome:_2	AUGUSTUS	intron	131700305	131700362	1	+	.	ID=g12984.t2.intron7;Parent=g12984.t2;
OU744337.1_Gymnosoma_rotundatum_genome_assembly,_chromosome:_2	AUGUSTUS	CDS	131700363	131700572	1	+	1	ID=g12984.t2.CDS8;Parent=g12984.t2;
OU744337.1_Gymnosoma_rotundatum_genome_assembly,_chromosome:_2	AUGUSTUS	exon	131700363	131700572	.	+	.	ID=g12984.t2.exon8;Parent=g12984.t2;
OU744337.1_Gymnosoma_rotundatum_genome_assembly,_chromosome:_2	AUGUSTUS	intron	131700573	131700640	1	+	.	ID=g12984.t2.intron8;Parent=g12984.t2;
OU744337.1_Gymnosoma_rotundatum_genome_assembly,_chromosome:_2	AUGUSTUS	CDS	131700641	131700770	1	+	1	ID=g12984.t2.CDS9;Parent=g12984.t2;
OU744337.1_Gymnosoma_rotundatum_genome_assembly,_chromosome:_2	AUGUSTUS	exon	131700641	131700770	.	+	.	ID=g12984.t2.exon9;Parent=g12984.t2;
OU744337.1_Gymnosoma_rotundatum_genome_assembly,_chromosome:_2	AUGUSTUS	intron	131700771	131700824	1	+	.	ID=g12984.t2.intron9;Parent=g12984.t2;
OU744337.1_Gymnosoma_rotundatum_genome_assembly,_chromosome:_2	AUGUSTUS	CDS	131700825	131701235	1	+	0	ID=g12984.t2.CDS10;Parent=g12984.t2;
OU744337.1_Gymnosoma_rotundatum_genome_assembly,_chromosome:_2	AUGUSTUS	exon	131700825	131701235	.	+	.	ID=g12984.t2.exon10;Parent=g12984.t2;
OU744337.1_Gymnosoma_rotundatum_genome_assembly,_chromosome:_2	AUGUSTUS	intron	131701236	131701300	1	+	.	ID=g12984.t2.intron10;Parent=g12984.t2;
OU744337.1_Gymnosoma_rotundatum_genome_assembly,_chromosome:_2	AUGUSTUS	CDS	131701301	131701581	1	+	0	ID=g12984.t2.CDS11;Parent=g12984.t2;
OU744337.1_Gymnosoma_rotundatum_genome_assembly,_chromosome:_2	AUGUSTUS	exon	131701301	131701581	.	+	.	ID=g12984.t2.exon11;Parent=g12984.t2;
OU744337.1_Gymnosoma_rotundatum_genome_assembly,_chromosome:_2	AUGUSTUS	intron	131701582	131703539	1	+	.	ID=g12984.t2.intron11;Parent=g12984.t2;
OU744337.1_Gymnosoma_rotundatum_genome_assembly,_chromosome:_2	AUGUSTUS	CDS	131703540	131703660	1	+	1	ID=g12984.t2.CDS12;Parent=g12984.t2;
OU744337.1_Gymnosoma_rotundatum_genome_assembly,_chromosome:_2	AUGUSTUS	exon	131703540	131703660	.	+	.	ID=g12984.t2.exon12;Parent=g12984.t2;
OU744337.1_Gymnosoma_rotundatum_genome_assembly,_chromosome:_2	AUGUSTUS	intron	131703661	131704074	1	+	.	ID=g12984.t2.intron12;Parent=g12984.t2;
OU744337.1_Gymnosoma_rotundatum_genome_assembly,_chromosome:_2	AUGUSTUS	CDS	131704075	131704170	1	+	0	ID=g12984.t2.CDS13;Parent=g12984.t2;
OU744337.1_Gymnosoma_rotundatum_genome_assembly,_chromosome:_2	AUGUSTUS	exon	131704075	131704170	.	+	.	ID=g12984.t2.exon13;Parent=g12984.t2;
OU744337.1_Gymnosoma_rotundatum_genome_assembly,_chromosome:_2	AUGUSTUS	intron	131704171	131708245	1	+	.	ID=g12984.t2.intron13;Parent=g12984.t2;
OU744337.1_Gymnosoma_rotundatum_genome_assembly,_chromosome:_2	AUGUSTUS	CDS	131708246	131708823	1	+	0	ID=g12984.t2.CDS14;Parent=g12984.t2;
OU744337.1_Gymnosoma_rotundatum_genome_assembly,_chromosome:_2	AUGUSTUS	exon	131708246	131708823	.	+	.	ID=g12984.t2.exon14;Parent=g12984.t2;
OU744337.1_Gymnosoma_rotundatum_genome_assembly,_chromosome:_2	AUGUSTUS	intron	131708824	131709766	1	+	.	ID=g12984.t2.intron14;Parent=g12984.t2;
OU744337.1_Gymnosoma_rotundatum_genome_assembly,_chromosome:_2	AUGUSTUS	CDS	131709767	131710103	1	+	1	ID=g12984.t2.CDS15;Parent=g12984.t2;
OU744337.1_Gymnosoma_rotundatum_genome_assembly,_chromosome:_2	AUGUSTUS	exon	131709767	131710103	.	+	.	ID=g12984.t2.exon15;Parent=g12984.t2;
OU744337.1_Gymnosoma_rotundatum_genome_assembly,_chromosome:_2	AUGUSTUS	intron	131710104	131710872	1	+	.	ID=g12984.t2.intron15;Parent=g12984.t2;
OU744337.1_Gymnosoma_rotundatum_genome_assembly,_chromosome:_2	AUGUSTUS	CDS	131710873	131712003	1	+	0	ID=g12984.t2.CDS16;Parent=g12984.t2;
OU744337.1_Gymnosoma_rotundatum_genome_assembly,_chromosome:_2	AUGUSTUS	exon	131710873	131712003	.	+	.	ID=g12984.t2.exon16;Parent=g12984.t2;
OU744337.1_Gymnosoma_rotundatum_genome_assembly,_chromosome:_2	AUGUSTUS	intron	131712004	131714245	1	+	.	ID=g12984.t2.intron16;Parent=g12984.t2;
OU744337.1_Gymnosoma_rotundatum_genome_assembly,_chromosome:_2	AUGUSTUS	CDS	131714246	131714410	1	+	0	ID=g12984.t2.CDS17;Parent=g12984.t2;
OU744337.1_Gymnosoma_rotundatum_genome_assembly,_chromosome:_2	AUGUSTUS	exon	131714246	131714410	.	+	.	ID=g12984.t2.exon17;Parent=g12984.t2;
OU744337.1_Gymnosoma_rotundatum_genome_assembly,_chromosome:_2	AUGUSTUS	intron	131714411	131714483	1	+	.	ID=g12984.t2.intron17;Parent=g12984.t2;
OU744337.1_Gymnosoma_rotundatum_genome_assembly,_chromosome:_2	AUGUSTUS	CDS	131714484	131714736	1	+	0	ID=g12984.t2.CDS18;Parent=g12984.t2;
OU744337.1_Gymnosoma_rotundatum_genome_assembly,_chromosome:_2	AUGUSTUS	exon	131714484	131714736	.	+	.	ID=g12984.t2.exon18;Parent=g12984.t2;
OU744337.1_Gymnosoma_rotundatum_genome_assembly,_chromosome:_2	AUGUSTUS	intron	131714737	131717119	1	+	.	ID=g12984.t2.intron18;Parent=g12984.t2;
OU744337.1_Gymnosoma_rotundatum_genome_assembly,_chromosome:_2	AUGUSTUS	CDS	131717120	131717219	1	+	2	ID=g12984.t2.CDS19;Parent=g12984.t2;
OU744337.1_Gymnosoma_rotundatum_genome_assembly,_chromosome:_2	AUGUSTUS	exon	131717120	131717219	.	+	.	ID=g12984.t2.exon19;Parent=g12984.t2;
OU744337.1_Gymnosoma_rotundatum_genome_assembly,_chromosome:_2	AUGUSTUS	intron	131717220	131717351	1	+	.	ID=g12984.t2.intron19;Parent=g12984.t2;
OU744337.1_Gymnosoma_rotundatum_genome_assembly,_chromosome:_2	AUGUSTUS	CDS	131717352	131717461	1	+	1	ID=g12984.t2.CDS20;Parent=g12984.t2;
OU744337.1_Gymnosoma_rotundatum_genome_assembly,_chromosome:_2	AUGUSTUS	exon	131717352	131717461	.	+	.	ID=g12984.t2.exon20;Parent=g12984.t2;
OU744337.1_Gymnosoma_rotundatum_genome_assembly,_chromosome:_2	AUGUSTUS	intron	131717462	131717537	1	+	.	ID=g12984.t2.intron20;Parent=g12984.t2;
OU744337.1_Gymnosoma_rotundatum_genome_assembly,_chromosome:_2	AUGUSTUS	CDS	131717538	131717852	1	+	2	ID=g12984.t2.CDS21;Parent=g12984.t2;
OU744337.1_Gymnosoma_rotundatum_genome_assembly,_chromosome:_2	AUGUSTUS	exon	131717538	131717852	.	+	.	ID=g12984.t2.exon21;Parent=g12984.t2;
OU744337.1_Gymnosoma_rotundatum_genome_assembly,_chromosome:_2	AUGUSTUS	intron	131717853	131719260	1	+	.	ID=g12984.t2.intron21;Parent=g12984.t2;
OU744337.1_Gymnosoma_rotundatum_genome_assembly,_chromosome:_2	AUGUSTUS	CDS	131719261	131719731	1	+	2	ID=g12984.t2.CDS22;Parent=g12984.t2;
OU744337.1_Gymnosoma_rotundatum_genome_assembly,_chromosome:_2	AUGUSTUS	exon	131719261	131719731	.	+	.	ID=g12984.t2.exon22;Parent=g12984.t2;
OU744337.1_Gymnosoma_rotundatum_genome_assembly,_chromosome:_2	AUGUSTUS	intron	131719732	131719800	1	+	.	ID=g12984.t2.intron22;Parent=g12984.t2;
OU744337.1_Gymnosoma_rotundatum_genome_assembly,_chromosome:_2	AUGUSTUS	CDS	131719801	131719927	1	+	2	ID=g12984.t2.CDS23;Parent=g12984.t2;
OU744337.1_Gymnosoma_rotundatum_genome_assembly,_chromosome:_2	AUGUSTUS	exon	131719801	131719927	.	+	.	ID=g12984.t2.exon23;Parent=g12984.t2;
OU744337.1_Gymnosoma_rotundatum_genome_assembly,_chromosome:_2	AUGUSTUS	intron	131719928	131719992	1	+	.	ID=g12984.t2.intron23;Parent=g12984.t2;
OU744337.1_Gymnosoma_rotundatum_genome_assembly,_chromosome:_2	AUGUSTUS	CDS	131719993	131720733	1	+	1	ID=g12984.t2.CDS24;Parent=g12984.t2;
OU744337.1_Gymnosoma_rotundatum_genome_assembly,_chromosome:_2	AUGUSTUS	exon	131719993	131720733	.	+	.	ID=g12984.t2.exon24;Parent=g12984.t2;
OU744337.1_Gymnosoma_rotundatum_genome_assembly,_chromosome:_2	AUGUSTUS	intron	131720734	131720801	1	+	.	ID=g12984.t2.intron24;Parent=g12984.t2;
OU744337.1_Gymnosoma_rotundatum_genome_assembly,_chromosome:_2	AUGUSTUS	CDS	131720802	131721351	1	+	1	ID=g12984.t2.CDS25;Parent=g12984.t2;
OU744337.1_Gymnosoma_rotundatum_genome_assembly,_chromosome:_2	AUGUSTUS	exon	131720802	131721351	.	+	.	ID=g12984.t2.exon25;Parent=g12984.t2;
OU744337.1_Gymnosoma_rotundatum_genome_assembly,_chromosome:_2	AUGUSTUS	intron	131721352	131721427	1	+	.	ID=g12984.t2.intron25;Parent=g12984.t2;
OU744337.1_Gymnosoma_rotundatum_genome_assembly,_chromosome:_2	AUGUSTUS	CDS	131721428	131722228	1	+	0	ID=g12984.t2.CDS26;Parent=g12984.t2;
OU744337.1_Gymnosoma_rotundatum_genome_assembly,_chromosome:_2	AUGUSTUS	exon	131721428	131722228	.	+	.	ID=g12984.t2.exon26;Parent=g12984.t2;
OU744337.1_Gymnosoma_rotundatum_genome_assembly,_chromosome:_2	AUGUSTUS	intron	131722229	131722290	1	+	.	ID=g12984.t2.intron26;Parent=g12984.t2;
OU744337.1_Gymnosoma_rotundatum_genome_assembly,_chromosome:_2	AUGUSTUS	CDS	131722291	131722413	1	+	0	ID=g12984.t2.CDS27;Parent=g12984.t2;
OU744337.1_Gymnosoma_rotundatum_genome_assembly,_chromosome:_2	AUGUSTUS	exon	131722291	131722413	.	+	.	ID=g12984.t2.exon27;Parent=g12984.t2;
OU744337.1_Gymnosoma_rotundatum_genome_assembly,_chromosome:_2	AUGUSTUS	intron	131722414	131722477	1	+	.	ID=g12984.t2.intron27;Parent=g12984.t2;
OU744337.1_Gymnosoma_rotundatum_genome_assembly,_chromosome:_2	AUGUSTUS	CDS	131722478	131725495	1	+	0	ID=g12984.t2.CDS28;Parent=g12984.t2;
OU744337.1_Gymnosoma_rotundatum_genome_assembly,_chromosome:_2	AUGUSTUS	exon	131722478	131725495	.	+	.	ID=g12984.t2.exon28;Parent=g12984.t2;
OU744337.1_Gymnosoma_rotundatum_genome_assembly,_chromosome:_2	AUGUSTUS	intron	131725496	131725558	1	+	.	ID=g12984.t2.intron28;Parent=g12984.t2;
OU744337.1_Gymnosoma_rotundatum_genome_assembly,_chromosome:_2	AUGUSTUS	CDS	131725559	131726210	1	+	0	ID=g12984.t2.CDS29;Parent=g12984.t2;
OU744337.1_Gymnosoma_rotundatum_genome_assembly,_chromosome:_2	AUGUSTUS	exon	131725559	131726210	.	+	.	ID=g12984.t2.exon29;Parent=g12984.t2;
OU744337.1_Gymnosoma_rotundatum_genome_assembly,_chromosome:_2	AUGUSTUS	intron	131726211	131726273	1	+	.	ID=g12984.t2.intron29;Parent=g12984.t2;
OU744337.1_Gymnosoma_rotundatum_genome_assembly,_chromosome:_2	AUGUSTUS	CDS	131726274	131726462	1	+	2	ID=g12984.t2.CDS30;Parent=g12984.t2;
OU744337.1_Gymnosoma_rotundatum_genome_assembly,_chromosome:_2	AUGUSTUS	exon	131726274	131726462	.	+	.	ID=g12984.t2.exon30;Parent=g12984.t2;
OU744337.1_Gymnosoma_rotundatum_genome_assembly,_chromosome:_2	AUGUSTUS	intron	131726463	131726531	1	+	.	ID=g12984.t2.intron30;Parent=g12984.t2;
OU744337.1_Gymnosoma_rotundatum_genome_assembly,_chromosome:_2	AUGUSTUS	CDS	131726532	131726662	1	+	2	ID=g12984.t2.CDS31;Parent=g12984.t2;
OU744337.1_Gymnosoma_rotundatum_genome_assembly,_chromosome:_2	AUGUSTUS	exon	131726532	131726662	.	+	.	ID=g12984.t2.exon31;Parent=g12984.t2;
OU744337.1_Gymnosoma_rotundatum_genome_assembly,_chromosome:_2	AUGUSTUS	intron	131726663	131726743	1	+	.	ID=g12984.t2.intron31;Parent=g12984.t2;
OU744337.1_Gymnosoma_rotundatum_genome_assembly,_chromosome:_2	AUGUSTUS	CDS	131726744	131727481	1	+	0	ID=g12984.t2.CDS32;Parent=g12984.t2;
OU744337.1_Gymnosoma_rotundatum_genome_assembly,_chromosome:_2	AUGUSTUS	exon	131726744	131727481	.	+	.	ID=g12984.t2.exon32;Parent=g12984.t2;
OU744337.1_Gymnosoma_rotundatum_genome_assembly,_chromosome:_2	AUGUSTUS	stop_codon	131727479	131727481	.	+	0	ID=g12984.t2.stop1;Parent=g12984.t2;
OU744337.1_Gymnosoma_rotundatum_genome_assembly,_chromosome:_2	AUGUSTUS	mRNA	131693272	131727481	0.99	+	.	ID=g12984.t3;Parent=g12984;
OU744337.1_Gymnosoma_rotundatum_genome_assembly,_chromosome:_2	AUGUSTUS	start_codon	131693272	131693274	.	+	0	ID=g12984.t3.start1;Parent=g12984.t3;
OU744337.1_Gymnosoma_rotundatum_genome_assembly,_chromosome:_2	AUGUSTUS	CDS	131693272	131693373	1	+	0	ID=g12984.t3.CDS1;Parent=g12984.t3;
OU744337.1_Gymnosoma_rotundatum_genome_assembly,_chromosome:_2	AUGUSTUS	exon	131693272	131693373	.	+	.	ID=g12984.t3.exon1;Parent=g12984.t3;
OU744337.1_Gymnosoma_rotundatum_genome_assembly,_chromosome:_2	AUGUSTUS	intron	131693374	131696541	1	+	.	ID=g12984.t3.intron1;Parent=g12984.t3;
OU744337.1_Gymnosoma_rotundatum_genome_assembly,_chromosome:_2	AUGUSTUS	CDS	131696542	131696677	1	+	0	ID=g12984.t3.CDS2;Parent=g12984.t3;
OU744337.1_Gymnosoma_rotundatum_genome_assembly,_chromosome:_2	AUGUSTUS	exon	131696542	131696677	.	+	.	ID=g12984.t3.exon2;Parent=g12984.t3;
OU744337.1_Gymnosoma_rotundatum_genome_assembly,_chromosome:_2	AUGUSTUS	intron	131696678	131696740	1	+	.	ID=g12984.t3.intron2;Parent=g12984.t3;
OU744337.1_Gymnosoma_rotundatum_genome_assembly,_chromosome:_2	AUGUSTUS	CDS	131696741	131696884	1	+	2	ID=g12984.t3.CDS3;Parent=g12984.t3;
OU744337.1_Gymnosoma_rotundatum_genome_assembly,_chromosome:_2	AUGUSTUS	exon	131696741	131696884	.	+	.	ID=g12984.t3.exon3;Parent=g12984.t3;
OU744337.1_Gymnosoma_rotundatum_genome_assembly,_chromosome:_2	AUGUSTUS	intron	131696885	131696951	1	+	.	ID=g12984.t3.intron3;Parent=g12984.t3;
OU744337.1_Gymnosoma_rotundatum_genome_assembly,_chromosome:_2	AUGUSTUS	CDS	131696952	131697079	1	+	2	ID=g12984.t3.CDS4;Parent=g12984.t3;
OU744337.1_Gymnosoma_rotundatum_genome_assembly,_chromosome:_2	AUGUSTUS	exon	131696952	131697079	.	+	.	ID=g12984.t3.exon4;Parent=g12984.t3;
OU744337.1_Gymnosoma_rotundatum_genome_assembly,_chromosome:_2	AUGUSTUS	intron	131697080	131697149	1	+	.	ID=g12984.t3.intron4;Parent=g12984.t3;
OU744337.1_Gymnosoma_rotundatum_genome_assembly,_chromosome:_2	AUGUSTUS	CDS	131697150	131699342	1	+	0	ID=g12984.t3.CDS5;Parent=g12984.t3;
OU744337.1_Gymnosoma_rotundatum_genome_assembly,_chromosome:_2	AUGUSTUS	exon	131697150	131699342	.	+	.	ID=g12984.t3.exon5;Parent=g12984.t3;
OU744337.1_Gymnosoma_rotundatum_genome_assembly,_chromosome:_2	AUGUSTUS	intron	131699343	131699400	1	+	.	ID=g12984.t3.intron5;Parent=g12984.t3;
OU744337.1_Gymnosoma_rotundatum_genome_assembly,_chromosome:_2	AUGUSTUS	CDS	131699401	131699769	0.99	+	0	ID=g12984.t3.CDS6;Parent=g12984.t3;
OU744337.1_Gymnosoma_rotundatum_genome_assembly,_chromosome:_2	AUGUSTUS	exon	131699401	131699769	.	+	.	ID=g12984.t3.exon6;Parent=g12984.t3;
OU744337.1_Gymnosoma_rotundatum_genome_assembly,_chromosome:_2	AUGUSTUS	intron	131699770	131699834	1	+	.	ID=g12984.t3.intron6;Parent=g12984.t3;
OU744337.1_Gymnosoma_rotundatum_genome_assembly,_chromosome:_2	AUGUSTUS	CDS	131699835	131700304	1	+	0	ID=g12984.t3.CDS7;Parent=g12984.t3;
OU744337.1_Gymnosoma_rotundatum_genome_assembly,_chromosome:_2	AUGUSTUS	exon	131699835	131700304	.	+	.	ID=g12984.t3.exon7;Parent=g12984.t3;
OU744337.1_Gymnosoma_rotundatum_genome_assembly,_chromosome:_2	AUGUSTUS	intron	131700305	131700362	1	+	.	ID=g12984.t3.intron7;Parent=g12984.t3;
OU744337.1_Gymnosoma_rotundatum_genome_assembly,_chromosome:_2	AUGUSTUS	CDS	131700363	131700572	1	+	1	ID=g12984.t3.CDS8;Parent=g12984.t3;
OU744337.1_Gymnosoma_rotundatum_genome_assembly,_chromosome:_2	AUGUSTUS	exon	131700363	131700572	.	+	.	ID=g12984.t3.exon8;Parent=g12984.t3;
OU744337.1_Gymnosoma_rotundatum_genome_assembly,_chromosome:_2	AUGUSTUS	intron	131700573	131700640	1	+	.	ID=g12984.t3.intron8;Parent=g12984.t3;
OU744337.1_Gymnosoma_rotundatum_genome_assembly,_chromosome:_2	AUGUSTUS	CDS	131700641	131700770	1	+	1	ID=g12984.t3.CDS9;Parent=g12984.t3;
OU744337.1_Gymnosoma_rotundatum_genome_assembly,_chromosome:_2	AUGUSTUS	exon	131700641	131700770	.	+	.	ID=g12984.t3.exon9;Parent=g12984.t3;
OU744337.1_Gymnosoma_rotundatum_genome_assembly,_chromosome:_2	AUGUSTUS	intron	131700771	131700824	1	+	.	ID=g12984.t3.intron9;Parent=g12984.t3;
OU744337.1_Gymnosoma_rotundatum_genome_assembly,_chromosome:_2	AUGUSTUS	CDS	131700825	131701235	1	+	0	ID=g12984.t3.CDS10;Parent=g12984.t3;
OU744337.1_Gymnosoma_rotundatum_genome_assembly,_chromosome:_2	AUGUSTUS	exon	131700825	131701235	.	+	.	ID=g12984.t3.exon10;Parent=g12984.t3;
OU744337.1_Gymnosoma_rotundatum_genome_assembly,_chromosome:_2	AUGUSTUS	intron	131701236	131701300	1	+	.	ID=g12984.t3.intron10;Parent=g12984.t3;
OU744337.1_Gymnosoma_rotundatum_genome_assembly,_chromosome:_2	AUGUSTUS	CDS	131701301	131701581	1	+	0	ID=g12984.t3.CDS11;Parent=g12984.t3;
OU744337.1_Gymnosoma_rotundatum_genome_assembly,_chromosome:_2	AUGUSTUS	exon	131701301	131701581	.	+	.	ID=g12984.t3.exon11;Parent=g12984.t3;
OU744337.1_Gymnosoma_rotundatum_genome_assembly,_chromosome:_2	AUGUSTUS	intron	131701582	131703539	1	+	.	ID=g12984.t3.intron11;Parent=g12984.t3;
OU744337.1_Gymnosoma_rotundatum_genome_assembly,_chromosome:_2	AUGUSTUS	CDS	131703540	131703660	1	+	1	ID=g12984.t3.CDS12;Parent=g12984.t3;
OU744337.1_Gymnosoma_rotundatum_genome_assembly,_chromosome:_2	AUGUSTUS	exon	131703540	131703660	.	+	.	ID=g12984.t3.exon12;Parent=g12984.t3;
OU744337.1_Gymnosoma_rotundatum_genome_assembly,_chromosome:_2	AUGUSTUS	intron	131703661	131704074	1	+	.	ID=g12984.t3.intron12;Parent=g12984.t3;
OU744337.1_Gymnosoma_rotundatum_genome_assembly,_chromosome:_2	AUGUSTUS	CDS	131704075	131704170	1	+	0	ID=g12984.t3.CDS13;Parent=g12984.t3;
OU744337.1_Gymnosoma_rotundatum_genome_assembly,_chromosome:_2	AUGUSTUS	exon	131704075	131704170	.	+	.	ID=g12984.t3.exon13;Parent=g12984.t3;
OU744337.1_Gymnosoma_rotundatum_genome_assembly,_chromosome:_2	AUGUSTUS	intron	131704171	131708245	1	+	.	ID=g12984.t3.intron13;Parent=g12984.t3;
OU744337.1_Gymnosoma_rotundatum_genome_assembly,_chromosome:_2	AUGUSTUS	CDS	131708246	131708823	1	+	0	ID=g12984.t3.CDS14;Parent=g12984.t3;
OU744337.1_Gymnosoma_rotundatum_genome_assembly,_chromosome:_2	AUGUSTUS	exon	131708246	131708823	.	+	.	ID=g12984.t3.exon14;Parent=g12984.t3;
OU744337.1_Gymnosoma_rotundatum_genome_assembly,_chromosome:_2	AUGUSTUS	intron	131708824	131709766	1	+	.	ID=g12984.t3.intron14;Parent=g12984.t3;
OU744337.1_Gymnosoma_rotundatum_genome_assembly,_chromosome:_2	AUGUSTUS	CDS	131709767	131710103	1	+	1	ID=g12984.t3.CDS15;Parent=g12984.t3;
OU744337.1_Gymnosoma_rotundatum_genome_assembly,_chromosome:_2	AUGUSTUS	exon	131709767	131710103	.	+	.	ID=g12984.t3.exon15;Parent=g12984.t3;
OU744337.1_Gymnosoma_rotundatum_genome_assembly,_chromosome:_2	AUGUSTUS	intron	131710104	131710872	1	+	.	ID=g12984.t3.intron15;Parent=g12984.t3;
OU744337.1_Gymnosoma_rotundatum_genome_assembly,_chromosome:_2	AUGUSTUS	CDS	131710873	131712003	1	+	0	ID=g12984.t3.CDS16;Parent=g12984.t3;
OU744337.1_Gymnosoma_rotundatum_genome_assembly,_chromosome:_2	AUGUSTUS	exon	131710873	131712003	.	+	.	ID=g12984.t3.exon16;Parent=g12984.t3;
OU744337.1_Gymnosoma_rotundatum_genome_assembly,_chromosome:_2	AUGUSTUS	intron	131712004	131714245	1	+	.	ID=g12984.t3.intron16;Parent=g12984.t3;
OU744337.1_Gymnosoma_rotundatum_genome_assembly,_chromosome:_2	AUGUSTUS	CDS	131714246	131714410	1	+	0	ID=g12984.t3.CDS17;Parent=g12984.t3;
OU744337.1_Gymnosoma_rotundatum_genome_assembly,_chromosome:_2	AUGUSTUS	exon	131714246	131714410	.	+	.	ID=g12984.t3.exon17;Parent=g12984.t3;
OU744337.1_Gymnosoma_rotundatum_genome_assembly,_chromosome:_2	AUGUSTUS	intron	131714411	131714483	1	+	.	ID=g12984.t3.intron17;Parent=g12984.t3;
OU744337.1_Gymnosoma_rotundatum_genome_assembly,_chromosome:_2	AUGUSTUS	CDS	131714484	131714736	1	+	0	ID=g12984.t3.CDS18;Parent=g12984.t3;
OU744337.1_Gymnosoma_rotundatum_genome_assembly,_chromosome:_2	AUGUSTUS	exon	131714484	131714736	.	+	.	ID=g12984.t3.exon18;Parent=g12984.t3;
OU744337.1_Gymnosoma_rotundatum_genome_assembly,_chromosome:_2	AUGUSTUS	intron	131714737	131717119	1	+	.	ID=g12984.t3.intron18;Parent=g12984.t3;
OU744337.1_Gymnosoma_rotundatum_genome_assembly,_chromosome:_2	AUGUSTUS	CDS	131717120	131717219	1	+	2	ID=g12984.t3.CDS19;Parent=g12984.t3;
OU744337.1_Gymnosoma_rotundatum_genome_assembly,_chromosome:_2	AUGUSTUS	exon	131717120	131717219	.	+	.	ID=g12984.t3.exon19;Parent=g12984.t3;
OU744337.1_Gymnosoma_rotundatum_genome_assembly,_chromosome:_2	AUGUSTUS	intron	131717220	131717351	1	+	.	ID=g12984.t3.intron19;Parent=g12984.t3;
OU744337.1_Gymnosoma_rotundatum_genome_assembly,_chromosome:_2	AUGUSTUS	CDS	131717352	131717461	1	+	1	ID=g12984.t3.CDS20;Parent=g12984.t3;
OU744337.1_Gymnosoma_rotundatum_genome_assembly,_chromosome:_2	AUGUSTUS	exon	131717352	131717461	.	+	.	ID=g12984.t3.exon20;Parent=g12984.t3;
OU744337.1_Gymnosoma_rotundatum_genome_assembly,_chromosome:_2	AUGUSTUS	intron	131717462	131717537	1	+	.	ID=g12984.t3.intron20;Parent=g12984.t3;
OU744337.1_Gymnosoma_rotundatum_genome_assembly,_chromosome:_2	AUGUSTUS	CDS	131717538	131717852	1	+	2	ID=g12984.t3.CDS21;Parent=g12984.t3;
OU744337.1_Gymnosoma_rotundatum_genome_assembly,_chromosome:_2	AUGUSTUS	exon	131717538	131717852	.	+	.	ID=g12984.t3.exon21;Parent=g12984.t3;
OU744337.1_Gymnosoma_rotundatum_genome_assembly,_chromosome:_2	AUGUSTUS	intron	131717853	131719260	1	+	.	ID=g12984.t3.intron21;Parent=g12984.t3;
OU744337.1_Gymnosoma_rotundatum_genome_assembly,_chromosome:_2	AUGUSTUS	CDS	131719261	131719731	1	+	2	ID=g12984.t3.CDS22;Parent=g12984.t3;
OU744337.1_Gymnosoma_rotundatum_genome_assembly,_chromosome:_2	AUGUSTUS	exon	131719261	131719731	.	+	.	ID=g12984.t3.exon22;Parent=g12984.t3;
OU744337.1_Gymnosoma_rotundatum_genome_assembly,_chromosome:_2	AUGUSTUS	intron	131719732	131719800	1	+	.	ID=g12984.t3.intron22;Parent=g12984.t3;
OU744337.1_Gymnosoma_rotundatum_genome_assembly,_chromosome:_2	AUGUSTUS	CDS	131719801	131719927	1	+	2	ID=g12984.t3.CDS23;Parent=g12984.t3;
OU744337.1_Gymnosoma_rotundatum_genome_assembly,_chromosome:_2	AUGUSTUS	exon	131719801	131719927	.	+	.	ID=g12984.t3.exon23;Parent=g12984.t3;
OU744337.1_Gymnosoma_rotundatum_genome_assembly,_chromosome:_2	AUGUSTUS	intron	131719928	131719992	1	+	.	ID=g12984.t3.intron23;Parent=g12984.t3;
OU744337.1_Gymnosoma_rotundatum_genome_assembly,_chromosome:_2	AUGUSTUS	CDS	131719993	131720733	1	+	1	ID=g12984.t3.CDS24;Parent=g12984.t3;
OU744337.1_Gymnosoma_rotundatum_genome_assembly,_chromosome:_2	AUGUSTUS	exon	131719993	131720733	.	+	.	ID=g12984.t3.exon24;Parent=g12984.t3;
OU744337.1_Gymnosoma_rotundatum_genome_assembly,_chromosome:_2	AUGUSTUS	intron	131720734	131720801	1	+	.	ID=g12984.t3.intron24;Parent=g12984.t3;
OU744337.1_Gymnosoma_rotundatum_genome_assembly,_chromosome:_2	AUGUSTUS	CDS	131720802	131721357	1	+	1	ID=g12984.t3.CDS25;Parent=g12984.t3;
OU744337.1_Gymnosoma_rotundatum_genome_assembly,_chromosome:_2	AUGUSTUS	exon	131720802	131721357	.	+	.	ID=g12984.t3.exon25;Parent=g12984.t3;
OU744337.1_Gymnosoma_rotundatum_genome_assembly,_chromosome:_2	AUGUSTUS	intron	131721358	131721427	1	+	.	ID=g12984.t3.intron25;Parent=g12984.t3;
OU744337.1_Gymnosoma_rotundatum_genome_assembly,_chromosome:_2	AUGUSTUS	CDS	131721428	131722228	1	+	0	ID=g12984.t3.CDS26;Parent=g12984.t3;
OU744337.1_Gymnosoma_rotundatum_genome_assembly,_chromosome:_2	AUGUSTUS	exon	131721428	131722228	.	+	.	ID=g12984.t3.exon26;Parent=g12984.t3;
OU744337.1_Gymnosoma_rotundatum_genome_assembly,_chromosome:_2	AUGUSTUS	intron	131722229	131722290	1	+	.	ID=g12984.t3.intron26;Parent=g12984.t3;
OU744337.1_Gymnosoma_rotundatum_genome_assembly,_chromosome:_2	AUGUSTUS	CDS	131722291	131722413	1	+	0	ID=g12984.t3.CDS27;Parent=g12984.t3;
OU744337.1_Gymnosoma_rotundatum_genome_assembly,_chromosome:_2	AUGUSTUS	exon	131722291	131722413	.	+	.	ID=g12984.t3.exon27;Parent=g12984.t3;
OU744337.1_Gymnosoma_rotundatum_genome_assembly,_chromosome:_2	AUGUSTUS	intron	131722414	131722477	1	+	.	ID=g12984.t3.intron27;Parent=g12984.t3;
OU744337.1_Gymnosoma_rotundatum_genome_assembly,_chromosome:_2	AUGUSTUS	CDS	131722478	131725495	1	+	0	ID=g12984.t3.CDS28;Parent=g12984.t3;
OU744337.1_Gymnosoma_rotundatum_genome_assembly,_chromosome:_2	AUGUSTUS	exon	131722478	131725495	.	+	.	ID=g12984.t3.exon28;Parent=g12984.t3;
OU744337.1_Gymnosoma_rotundatum_genome_assembly,_chromosome:_2	AUGUSTUS	intron	131725496	131725558	1	+	.	ID=g12984.t3.intron28;Parent=g12984.t3;
OU744337.1_Gymnosoma_rotundatum_genome_assembly,_chromosome:_2	AUGUSTUS	CDS	131725559	131726210	1	+	0	ID=g12984.t3.CDS29;Parent=g12984.t3;
OU744337.1_Gymnosoma_rotundatum_genome_assembly,_chromosome:_2	AUGUSTUS	exon	131725559	131726210	.	+	.	ID=g12984.t3.exon29;Parent=g12984.t3;
OU744337.1_Gymnosoma_rotundatum_genome_assembly,_chromosome:_2	AUGUSTUS	intron	131726211	131726273	1	+	.	ID=g12984.t3.intron29;Parent=g12984.t3;
OU744337.1_Gymnosoma_rotundatum_genome_assembly,_chromosome:_2	AUGUSTUS	CDS	131726274	131726462	1	+	2	ID=g12984.t3.CDS30;Parent=g12984.t3;
OU744337.1_Gymnosoma_rotundatum_genome_assembly,_chromosome:_2	AUGUSTUS	exon	131726274	131726462	.	+	.	ID=g12984.t3.exon30;Parent=g12984.t3;
OU744337.1_Gymnosoma_rotundatum_genome_assembly,_chromosome:_2	AUGUSTUS	intron	131726463	131726531	1	+	.	ID=g12984.t3.intron30;Parent=g12984.t3;
OU744337.1_Gymnosoma_rotundatum_genome_assembly,_chromosome:_2	AUGUSTUS	CDS	131726532	131726662	1	+	2	ID=g12984.t3.CDS31;Parent=g12984.t3;
OU744337.1_Gymnosoma_rotundatum_genome_assembly,_chromosome:_2	AUGUSTUS	exon	131726532	131726662	.	+	.	ID=g12984.t3.exon31;Parent=g12984.t3;
OU744337.1_Gymnosoma_rotundatum_genome_assembly,_chromosome:_2	AUGUSTUS	intron	131726663	131726743	1	+	.	ID=g12984.t3.intron31;Parent=g12984.t3;
OU744337.1_Gymnosoma_rotundatum_genome_assembly,_chromosome:_2	AUGUSTUS	CDS	131726744	131727481	1	+	0	ID=g12984.t3.CDS32;Parent=g12984.t3;
OU744337.1_Gymnosoma_rotundatum_genome_assembly,_chromosome:_2	AUGUSTUS	exon	131726744	131727481	.	+	.	ID=g12984.t3.exon32;Parent=g12984.t3;
OU744337.1_Gymnosoma_rotundatum_genome_assembly,_chromosome:_2	AUGUSTUS	stop_codon	131727479	131727481	.	+	0	ID=g12984.t3.stop1;Parent=g12984.t3;
OU744337.1_Gymnosoma_rotundatum_genome_assembly,_chromosome:_2	AUGUSTUS	gene	131787068	131787917	.	-	.	ID=g12985;
OU744337.1_Gymnosoma_rotundatum_genome_assembly,_chromosome:_2	AUGUSTUS	mRNA	131787068	131787917	0.92	-	.	ID=g12985.t1;Parent=g12985;
OU744337.1_Gymnosoma_rotundatum_genome_assembly,_chromosome:_2	AUGUSTUS	stop_codon	131787068	131787070	.	-	0	ID=g12985.t1.stop1;Parent=g12985.t1;
OU744337.1_Gymnosoma_rotundatum_genome_assembly,_chromosome:_2	AUGUSTUS	CDS	131787068	131787599	1	-	1	ID=g12985.t1.CDS1;Parent=g12985.t1;
OU744337.1_Gymnosoma_rotundatum_genome_assembly,_chromosome:_2	AUGUSTUS	exon	131787068	131787599	.	-	.	ID=g12985.t1.exon1;Parent=g12985.t1;
OU744337.1_Gymnosoma_rotundatum_genome_assembly,_chromosome:_2	AUGUSTUS	intron	131787600	131787708	0.92	-	.	ID=g12985.t1.intron1;Parent=g12985.t1;
OU744337.1_Gymnosoma_rotundatum_genome_assembly,_chromosome:_2	AUGUSTUS	CDS	131787709	131787917	0.92	-	0	ID=g12985.t1.CDS2;Parent=g12985.t1;
OU744337.1_Gymnosoma_rotundatum_genome_assembly,_chromosome:_2	AUGUSTUS	exon	131787709	131787917	.	-	.	ID=g12985.t1.exon2;Parent=g12985.t1;
OU744337.1_Gymnosoma_rotundatum_genome_assembly,_chromosome:_2	AUGUSTUS	start_codon	131787915	131787917	.	-	0	ID=g12985.t1.start1;Parent=g12985.t1;
OU744337.1_Gymnosoma_rotundatum_genome_assembly,_chromosome:_2	AUGUSTUS	gene	131976208	131976420	.	-	.	ID=g12986;
OU744337.1_Gymnosoma_rotundatum_genome_assembly,_chromosome:_2	AUGUSTUS	mRNA	131976208	131976420	0.98	-	.	ID=g12986.t1;Parent=g12986;
OU744337.1_Gymnosoma_rotundatum_genome_assembly,_chromosome:_2	AUGUSTUS	stop_codon	131976208	131976210	.	-	0	ID=g12986.t1.stop1;Parent=g12986.t1;
OU744337.1_Gymnosoma_rotundatum_genome_assembly,_chromosome:_2	AUGUSTUS	CDS	131976208	131976420	0.98	-	0	ID=g12986.t1.CDS1;Parent=g12986.t1;
OU744337.1_Gymnosoma_rotundatum_genome_assembly,_chromosome:_2	AUGUSTUS	exon	131976208	131976420	.	-	.	ID=g12986.t1.exon1;Parent=g12986.t1;
OU744337.1_Gymnosoma_rotundatum_genome_assembly,_chromosome:_2	AUGUSTUS	start_codon	131976418	131976420	.	-	0	ID=g12986.t1.start1;Parent=g12986.t1;
OU744337.1_Gymnosoma_rotundatum_genome_assembly,_chromosome:_2	AUGUSTUS	gene	132065782	132084982	.	+	.	ID=g12987;
OU744337.1_Gymnosoma_rotundatum_genome_assembly,_chromosome:_2	AUGUSTUS	mRNA	132065782	132083365	1	+	.	ID=g12987.t1;Parent=g12987;
OU744337.1_Gymnosoma_rotundatum_genome_assembly,_chromosome:_2	AUGUSTUS	start_codon	132065782	132065784	.	+	0	ID=g12987.t1.start1;Parent=g12987.t1;
OU744337.1_Gymnosoma_rotundatum_genome_assembly,_chromosome:_2	AUGUSTUS	CDS	132065782	132066105	1	+	0	ID=g12987.t1.CDS1;Parent=g12987.t1;
OU744337.1_Gymnosoma_rotundatum_genome_assembly,_chromosome:_2	AUGUSTUS	exon	132065782	132066105	.	+	.	ID=g12987.t1.exon1;Parent=g12987.t1;
OU744337.1_Gymnosoma_rotundatum_genome_assembly,_chromosome:_2	AUGUSTUS	intron	132066106	132069941	1	+	.	ID=g12987.t1.intron1;Parent=g12987.t1;
OU744337.1_Gymnosoma_rotundatum_genome_assembly,_chromosome:_2	AUGUSTUS	CDS	132069942	132070077	1	+	0	ID=g12987.t1.CDS2;Parent=g12987.t1;
OU744337.1_Gymnosoma_rotundatum_genome_assembly,_chromosome:_2	AUGUSTUS	exon	132069942	132070077	.	+	.	ID=g12987.t1.exon2;Parent=g12987.t1;
OU744337.1_Gymnosoma_rotundatum_genome_assembly,_chromosome:_2	AUGUSTUS	intron	132070078	132076052	1	+	.	ID=g12987.t1.intron2;Parent=g12987.t1;
OU744337.1_Gymnosoma_rotundatum_genome_assembly,_chromosome:_2	AUGUSTUS	CDS	132076053	132076273	1	+	2	ID=g12987.t1.CDS3;Parent=g12987.t1;
OU744337.1_Gymnosoma_rotundatum_genome_assembly,_chromosome:_2	AUGUSTUS	exon	132076053	132076273	.	+	.	ID=g12987.t1.exon3;Parent=g12987.t1;
OU744337.1_Gymnosoma_rotundatum_genome_assembly,_chromosome:_2	AUGUSTUS	intron	132076274	132083009	1	+	.	ID=g12987.t1.intron3;Parent=g12987.t1;
OU744337.1_Gymnosoma_rotundatum_genome_assembly,_chromosome:_2	AUGUSTUS	CDS	132083010	132083148	1	+	0	ID=g12987.t1.CDS4;Parent=g12987.t1;
OU744337.1_Gymnosoma_rotundatum_genome_assembly,_chromosome:_2	AUGUSTUS	exon	132083010	132083148	.	+	.	ID=g12987.t1.exon4;Parent=g12987.t1;
OU744337.1_Gymnosoma_rotundatum_genome_assembly,_chromosome:_2	AUGUSTUS	intron	132083149	132083291	1	+	.	ID=g12987.t1.intron4;Parent=g12987.t1;
OU744337.1_Gymnosoma_rotundatum_genome_assembly,_chromosome:_2	AUGUSTUS	CDS	132083292	132083365	1	+	2	ID=g12987.t1.CDS5;Parent=g12987.t1;
OU744337.1_Gymnosoma_rotundatum_genome_assembly,_chromosome:_2	AUGUSTUS	exon	132083292	132083365	.	+	.	ID=g12987.t1.exon5;Parent=g12987.t1;
OU744337.1_Gymnosoma_rotundatum_genome_assembly,_chromosome:_2	AUGUSTUS	stop_codon	132083363	132083365	.	+	0	ID=g12987.t1.stop1;Parent=g12987.t1;
OU744337.1_Gymnosoma_rotundatum_genome_assembly,_chromosome:_2	AUGUSTUS	mRNA	132065917	132084982	1	+	.	ID=g12987.t2;Parent=g12987;
OU744337.1_Gymnosoma_rotundatum_genome_assembly,_chromosome:_2	AUGUSTUS	start_codon	132065917	132065919	.	+	0	ID=g12987.t2.start1;Parent=g12987.t2;
OU744337.1_Gymnosoma_rotundatum_genome_assembly,_chromosome:_2	AUGUSTUS	CDS	132065917	132066105	1	+	0	ID=g12987.t2.CDS1;Parent=g12987.t2;
OU744337.1_Gymnosoma_rotundatum_genome_assembly,_chromosome:_2	AUGUSTUS	exon	132065917	132066105	.	+	.	ID=g12987.t2.exon1;Parent=g12987.t2;
OU744337.1_Gymnosoma_rotundatum_genome_assembly,_chromosome:_2	AUGUSTUS	intron	132066106	132069941	1	+	.	ID=g12987.t2.intron1;Parent=g12987.t2;
OU744337.1_Gymnosoma_rotundatum_genome_assembly,_chromosome:_2	AUGUSTUS	CDS	132069942	132070077	1	+	0	ID=g12987.t2.CDS2;Parent=g12987.t2;
OU744337.1_Gymnosoma_rotundatum_genome_assembly,_chromosome:_2	AUGUSTUS	exon	132069942	132070077	.	+	.	ID=g12987.t2.exon2;Parent=g12987.t2;
OU744337.1_Gymnosoma_rotundatum_genome_assembly,_chromosome:_2	AUGUSTUS	intron	132070078	132076052	1	+	.	ID=g12987.t2.intron2;Parent=g12987.t2;
OU744337.1_Gymnosoma_rotundatum_genome_assembly,_chromosome:_2	AUGUSTUS	CDS	132076053	132076273	1	+	2	ID=g12987.t2.CDS3;Parent=g12987.t2;
OU744337.1_Gymnosoma_rotundatum_genome_assembly,_chromosome:_2	AUGUSTUS	exon	132076053	132076273	.	+	.	ID=g12987.t2.exon3;Parent=g12987.t2;
OU744337.1_Gymnosoma_rotundatum_genome_assembly,_chromosome:_2	AUGUSTUS	intron	132076274	132083009	1	+	.	ID=g12987.t2.intron3;Parent=g12987.t2;
OU744337.1_Gymnosoma_rotundatum_genome_assembly,_chromosome:_2	AUGUSTUS	CDS	132083010	132083148	1	+	0	ID=g12987.t2.CDS4;Parent=g12987.t2;
OU744337.1_Gymnosoma_rotundatum_genome_assembly,_chromosome:_2	AUGUSTUS	exon	132083010	132083148	.	+	.	ID=g12987.t2.exon4;Parent=g12987.t2;
OU744337.1_Gymnosoma_rotundatum_genome_assembly,_chromosome:_2	AUGUSTUS	intron	132083149	132084854	1	+	.	ID=g12987.t2.intron4;Parent=g12987.t2;
OU744337.1_Gymnosoma_rotundatum_genome_assembly,_chromosome:_2	AUGUSTUS	CDS	132084855	132084982	1	+	2	ID=g12987.t2.CDS5;Parent=g12987.t2;
OU744337.1_Gymnosoma_rotundatum_genome_assembly,_chromosome:_2	AUGUSTUS	exon	132084855	132084982	.	+	.	ID=g12987.t2.exon5;Parent=g12987.t2;
OU744337.1_Gymnosoma_rotundatum_genome_assembly,_chromosome:_2	AUGUSTUS	stop_codon	132084980	132084982	.	+	0	ID=g12987.t2.stop1;Parent=g12987.t2;
OU744337.1_Gymnosoma_rotundatum_genome_assembly,_chromosome:_2	AUGUSTUS	gene	132125191	132125394	.	-	.	ID=g12988;
OU744337.1_Gymnosoma_rotundatum_genome_assembly,_chromosome:_2	AUGUSTUS	mRNA	132125191	132125394	0.91	-	.	ID=g12988.t1;Parent=g12988;
OU744337.1_Gymnosoma_rotundatum_genome_assembly,_chromosome:_2	AUGUSTUS	stop_codon	132125191	132125193	.	-	0	ID=g12988.t1.stop1;Parent=g12988.t1;
OU744337.1_Gymnosoma_rotundatum_genome_assembly,_chromosome:_2	AUGUSTUS	CDS	132125191	132125394	0.91	-	0	ID=g12988.t1.CDS1;Parent=g12988.t1;
OU744337.1_Gymnosoma_rotundatum_genome_assembly,_chromosome:_2	AUGUSTUS	exon	132125191	132125394	.	-	.	ID=g12988.t1.exon1;Parent=g12988.t1;
OU744337.1_Gymnosoma_rotundatum_genome_assembly,_chromosome:_2	AUGUSTUS	start_codon	132125392	132125394	.	-	0	ID=g12988.t1.start1;Parent=g12988.t1;
OU744337.1_Gymnosoma_rotundatum_genome_assembly,_chromosome:_2	AUGUSTUS	gene	132164768	132165543	.	-	.	ID=g12989;
OU744337.1_Gymnosoma_rotundatum_genome_assembly,_chromosome:_2	AUGUSTUS	mRNA	132164768	132165510	1	-	.	ID=g12989.t1;Parent=g12989;
OU744337.1_Gymnosoma_rotundatum_genome_assembly,_chromosome:_2	AUGUSTUS	stop_codon	132164768	132164770	.	-	0	ID=g12989.t1.stop1;Parent=g12989.t1;
OU744337.1_Gymnosoma_rotundatum_genome_assembly,_chromosome:_2	AUGUSTUS	CDS	132164768	132164812	1	-	0	ID=g12989.t1.CDS1;Parent=g12989.t1;
OU744337.1_Gymnosoma_rotundatum_genome_assembly,_chromosome:_2	AUGUSTUS	exon	132164768	132164812	.	-	.	ID=g12989.t1.exon1;Parent=g12989.t1;
OU744337.1_Gymnosoma_rotundatum_genome_assembly,_chromosome:_2	AUGUSTUS	intron	132164813	132164891	1	-	.	ID=g12989.t1.intron1;Parent=g12989.t1;
OU744337.1_Gymnosoma_rotundatum_genome_assembly,_chromosome:_2	AUGUSTUS	CDS	132164892	132164999	1	-	0	ID=g12989.t1.CDS2;Parent=g12989.t1;
OU744337.1_Gymnosoma_rotundatum_genome_assembly,_chromosome:_2	AUGUSTUS	exon	132164892	132164999	.	-	.	ID=g12989.t1.exon2;Parent=g12989.t1;
OU744337.1_Gymnosoma_rotundatum_genome_assembly,_chromosome:_2	AUGUSTUS	intron	132165000	132165074	1	-	.	ID=g12989.t1.intron2;Parent=g12989.t1;
OU744337.1_Gymnosoma_rotundatum_genome_assembly,_chromosome:_2	AUGUSTUS	CDS	132165075	132165368	1	-	0	ID=g12989.t1.CDS3;Parent=g12989.t1;
OU744337.1_Gymnosoma_rotundatum_genome_assembly,_chromosome:_2	AUGUSTUS	exon	132165075	132165368	.	-	.	ID=g12989.t1.exon3;Parent=g12989.t1;
OU744337.1_Gymnosoma_rotundatum_genome_assembly,_chromosome:_2	AUGUSTUS	intron	132165369	132165444	1	-	.	ID=g12989.t1.intron3;Parent=g12989.t1;
OU744337.1_Gymnosoma_rotundatum_genome_assembly,_chromosome:_2	AUGUSTUS	CDS	132165445	132165510	1	-	0	ID=g12989.t1.CDS4;Parent=g12989.t1;
OU744337.1_Gymnosoma_rotundatum_genome_assembly,_chromosome:_2	AUGUSTUS	exon	132165445	132165510	.	-	.	ID=g12989.t1.exon4;Parent=g12989.t1;
OU744337.1_Gymnosoma_rotundatum_genome_assembly,_chromosome:_2	AUGUSTUS	start_codon	132165508	132165510	.	-	0	ID=g12989.t1.start1;Parent=g12989.t1;
OU744337.1_Gymnosoma_rotundatum_genome_assembly,_chromosome:_2	GeneMark.hmm3	mRNA	132164768	132165543	.	-	.	ID=g12989.t2;Parent=g12989;
OU744337.1_Gymnosoma_rotundatum_genome_assembly,_chromosome:_2	GeneMark.hmm3	stop_codon	132164768	132164770	.	-	0	ID=g12989.t2.stop1;Parent=g12989.t2;
OU744337.1_Gymnosoma_rotundatum_genome_assembly,_chromosome:_2	GeneMark.hmm3	CDS	132164768	132164812	.	-	0	ID=g12989.t2.CDS1;Parent=g12989.t2;
OU744337.1_Gymnosoma_rotundatum_genome_assembly,_chromosome:_2	GeneMark.hmm3	exon	132164768	132164812	0	-	.	ID=g12989.t2.exon1;Parent=g12989.t2;
OU744337.1_Gymnosoma_rotundatum_genome_assembly,_chromosome:_2	GeneMark.hmm3	intron	132164813	132164891	.	-	0	ID=g12989.t2.intron1;Parent=g12989.t2;
OU744337.1_Gymnosoma_rotundatum_genome_assembly,_chromosome:_2	GeneMark.hmm3	CDS	132164892	132164999	.	-	0	ID=g12989.t2.CDS2;Parent=g12989.t2;
OU744337.1_Gymnosoma_rotundatum_genome_assembly,_chromosome:_2	GeneMark.hmm3	exon	132164892	132164999	0	-	.	ID=g12989.t2.exon2;Parent=g12989.t2;
OU744337.1_Gymnosoma_rotundatum_genome_assembly,_chromosome:_2	GeneMark.hmm3	intron	132165000	132165074	.	-	0	ID=g12989.t2.intron2;Parent=g12989.t2;
OU744337.1_Gymnosoma_rotundatum_genome_assembly,_chromosome:_2	GeneMark.hmm3	CDS	132165075	132165368	.	-	0	ID=g12989.t2.CDS3;Parent=g12989.t2;
OU744337.1_Gymnosoma_rotundatum_genome_assembly,_chromosome:_2	GeneMark.hmm3	exon	132165075	132165368	0	-	.	ID=g12989.t2.exon3;Parent=g12989.t2;
OU744337.1_Gymnosoma_rotundatum_genome_assembly,_chromosome:_2	GeneMark.hmm3	intron	132165369	132165444	.	-	0	ID=g12989.t2.intron3;Parent=g12989.t2;
OU744337.1_Gymnosoma_rotundatum_genome_assembly,_chromosome:_2	GeneMark.hmm3	CDS	132165445	132165543	.	-	0	ID=g12989.t2.CDS4;Parent=g12989.t2;
OU744337.1_Gymnosoma_rotundatum_genome_assembly,_chromosome:_2	GeneMark.hmm3	exon	132165445	132165543	0	-	.	ID=g12989.t2.exon4;Parent=g12989.t2;
OU744337.1_Gymnosoma_rotundatum_genome_assembly,_chromosome:_2	GeneMark.hmm3	start_codon	132165541	132165543	.	-	0	ID=g12989.t2.start1;Parent=g12989.t2;
OU744337.1_Gymnosoma_rotundatum_genome_assembly,_chromosome:_2	AUGUSTUS	gene	132218353	132218763	.	+	.	ID=g12990;
OU744337.1_Gymnosoma_rotundatum_genome_assembly,_chromosome:_2	AUGUSTUS	mRNA	132218353	132218763	0.77	+	.	ID=g12990.t1;Parent=g12990;
OU744337.1_Gymnosoma_rotundatum_genome_assembly,_chromosome:_2	AUGUSTUS	start_codon	132218353	132218355	.	+	0	ID=g12990.t1.start1;Parent=g12990.t1;
OU744337.1_Gymnosoma_rotundatum_genome_assembly,_chromosome:_2	AUGUSTUS	CDS	132218353	132218617	0.78	+	0	ID=g12990.t1.CDS1;Parent=g12990.t1;
OU744337.1_Gymnosoma_rotundatum_genome_assembly,_chromosome:_2	AUGUSTUS	exon	132218353	132218617	.	+	.	ID=g12990.t1.exon1;Parent=g12990.t1;
OU744337.1_Gymnosoma_rotundatum_genome_assembly,_chromosome:_2	AUGUSTUS	intron	132218618	132218677	1	+	.	ID=g12990.t1.intron1;Parent=g12990.t1;
OU744337.1_Gymnosoma_rotundatum_genome_assembly,_chromosome:_2	AUGUSTUS	CDS	132218678	132218763	0.98	+	2	ID=g12990.t1.CDS2;Parent=g12990.t1;
OU744337.1_Gymnosoma_rotundatum_genome_assembly,_chromosome:_2	AUGUSTUS	exon	132218678	132218763	.	+	.	ID=g12990.t1.exon2;Parent=g12990.t1;
OU744337.1_Gymnosoma_rotundatum_genome_assembly,_chromosome:_2	AUGUSTUS	stop_codon	132218761	132218763	.	+	0	ID=g12990.t1.stop1;Parent=g12990.t1;
OU744337.1_Gymnosoma_rotundatum_genome_assembly,_chromosome:_2	AUGUSTUS	gene	132335452	132370634	.	+	.	ID=g12991;
OU744337.1_Gymnosoma_rotundatum_genome_assembly,_chromosome:_2	AUGUSTUS	mRNA	132335452	132370634	0.32	+	.	ID=g12991.t1;Parent=g12991;
OU744337.1_Gymnosoma_rotundatum_genome_assembly,_chromosome:_2	AUGUSTUS	start_codon	132335452	132335454	.	+	0	ID=g12991.t1.start1;Parent=g12991.t1;
OU744337.1_Gymnosoma_rotundatum_genome_assembly,_chromosome:_2	AUGUSTUS	CDS	132335452	132335610	0.32	+	0	ID=g12991.t1.CDS1;Parent=g12991.t1;
OU744337.1_Gymnosoma_rotundatum_genome_assembly,_chromosome:_2	AUGUSTUS	exon	132335452	132335610	.	+	.	ID=g12991.t1.exon1;Parent=g12991.t1;
OU744337.1_Gymnosoma_rotundatum_genome_assembly,_chromosome:_2	AUGUSTUS	intron	132335611	132346250	1	+	.	ID=g12991.t1.intron1;Parent=g12991.t1;
OU744337.1_Gymnosoma_rotundatum_genome_assembly,_chromosome:_2	AUGUSTUS	CDS	132346251	132346386	1	+	0	ID=g12991.t1.CDS2;Parent=g12991.t1;
OU744337.1_Gymnosoma_rotundatum_genome_assembly,_chromosome:_2	AUGUSTUS	exon	132346251	132346386	.	+	.	ID=g12991.t1.exon2;Parent=g12991.t1;
OU744337.1_Gymnosoma_rotundatum_genome_assembly,_chromosome:_2	AUGUSTUS	intron	132346387	132369700	1	+	.	ID=g12991.t1.intron2;Parent=g12991.t1;
OU744337.1_Gymnosoma_rotundatum_genome_assembly,_chromosome:_2	AUGUSTUS	CDS	132369701	132369963	1	+	2	ID=g12991.t1.CDS3;Parent=g12991.t1;
OU744337.1_Gymnosoma_rotundatum_genome_assembly,_chromosome:_2	AUGUSTUS	exon	132369701	132369963	.	+	.	ID=g12991.t1.exon3;Parent=g12991.t1;
OU744337.1_Gymnosoma_rotundatum_genome_assembly,_chromosome:_2	AUGUSTUS	intron	132369964	132370034	1	+	.	ID=g12991.t1.intron3;Parent=g12991.t1;
OU744337.1_Gymnosoma_rotundatum_genome_assembly,_chromosome:_2	AUGUSTUS	CDS	132370035	132370158	1	+	0	ID=g12991.t1.CDS4;Parent=g12991.t1;
OU744337.1_Gymnosoma_rotundatum_genome_assembly,_chromosome:_2	AUGUSTUS	exon	132370035	132370158	.	+	.	ID=g12991.t1.exon4;Parent=g12991.t1;
OU744337.1_Gymnosoma_rotundatum_genome_assembly,_chromosome:_2	AUGUSTUS	intron	132370159	132370368	1	+	.	ID=g12991.t1.intron4;Parent=g12991.t1;
OU744337.1_Gymnosoma_rotundatum_genome_assembly,_chromosome:_2	AUGUSTUS	CDS	132370369	132370634	1	+	2	ID=g12991.t1.CDS5;Parent=g12991.t1;
OU744337.1_Gymnosoma_rotundatum_genome_assembly,_chromosome:_2	AUGUSTUS	exon	132370369	132370634	.	+	.	ID=g12991.t1.exon5;Parent=g12991.t1;
OU744337.1_Gymnosoma_rotundatum_genome_assembly,_chromosome:_2	AUGUSTUS	stop_codon	132370632	132370634	.	+	0	ID=g12991.t1.stop1;Parent=g12991.t1;
OU744337.1_Gymnosoma_rotundatum_genome_assembly,_chromosome:_2	AUGUSTUS	gene	132401935	132409495	.	+	.	ID=g12992;
OU744337.1_Gymnosoma_rotundatum_genome_assembly,_chromosome:_2	AUGUSTUS	mRNA	132401935	132409495	0.45	+	.	ID=g12992.t1;Parent=g12992;
OU744337.1_Gymnosoma_rotundatum_genome_assembly,_chromosome:_2	AUGUSTUS	start_codon	132401935	132401937	.	+	0	ID=g12992.t1.start1;Parent=g12992.t1;
OU744337.1_Gymnosoma_rotundatum_genome_assembly,_chromosome:_2	AUGUSTUS	CDS	132401935	132402054	0.45	+	0	ID=g12992.t1.CDS1;Parent=g12992.t1;
OU744337.1_Gymnosoma_rotundatum_genome_assembly,_chromosome:_2	AUGUSTUS	exon	132401935	132402054	.	+	.	ID=g12992.t1.exon1;Parent=g12992.t1;
OU744337.1_Gymnosoma_rotundatum_genome_assembly,_chromosome:_2	AUGUSTUS	intron	132402055	132408949	0.45	+	.	ID=g12992.t1.intron1;Parent=g12992.t1;
OU744337.1_Gymnosoma_rotundatum_genome_assembly,_chromosome:_2	AUGUSTUS	CDS	132408950	132409078	0.47	+	0	ID=g12992.t1.CDS2;Parent=g12992.t1;
OU744337.1_Gymnosoma_rotundatum_genome_assembly,_chromosome:_2	AUGUSTUS	exon	132408950	132409078	.	+	.	ID=g12992.t1.exon2;Parent=g12992.t1;
OU744337.1_Gymnosoma_rotundatum_genome_assembly,_chromosome:_2	AUGUSTUS	intron	132409079	132409143	1	+	.	ID=g12992.t1.intron2;Parent=g12992.t1;
OU744337.1_Gymnosoma_rotundatum_genome_assembly,_chromosome:_2	AUGUSTUS	CDS	132409144	132409297	1	+	0	ID=g12992.t1.CDS3;Parent=g12992.t1;
OU744337.1_Gymnosoma_rotundatum_genome_assembly,_chromosome:_2	AUGUSTUS	exon	132409144	132409297	.	+	.	ID=g12992.t1.exon3;Parent=g12992.t1;
OU744337.1_Gymnosoma_rotundatum_genome_assembly,_chromosome:_2	AUGUSTUS	intron	132409298	132409358	1	+	.	ID=g12992.t1.intron3;Parent=g12992.t1;
OU744337.1_Gymnosoma_rotundatum_genome_assembly,_chromosome:_2	AUGUSTUS	CDS	132409359	132409495	1	+	2	ID=g12992.t1.CDS4;Parent=g12992.t1;
OU744337.1_Gymnosoma_rotundatum_genome_assembly,_chromosome:_2	AUGUSTUS	exon	132409359	132409495	.	+	.	ID=g12992.t1.exon4;Parent=g12992.t1;
OU744337.1_Gymnosoma_rotundatum_genome_assembly,_chromosome:_2	AUGUSTUS	stop_codon	132409493	132409495	.	+	0	ID=g12992.t1.stop1;Parent=g12992.t1;
OU744337.1_Gymnosoma_rotundatum_genome_assembly,_chromosome:_2	AUGUSTUS	gene	132447499	132456722	.	-	.	ID=g12993;
OU744337.1_Gymnosoma_rotundatum_genome_assembly,_chromosome:_2	AUGUSTUS	mRNA	132447499	132456722	1	-	.	ID=g12993.t1;Parent=g12993;
OU744337.1_Gymnosoma_rotundatum_genome_assembly,_chromosome:_2	AUGUSTUS	stop_codon	132447499	132447501	.	-	0	ID=g12993.t1.stop1;Parent=g12993.t1;
OU744337.1_Gymnosoma_rotundatum_genome_assembly,_chromosome:_2	AUGUSTUS	CDS	132447499	132448034	1	-	2	ID=g12993.t1.CDS1;Parent=g12993.t1;
OU744337.1_Gymnosoma_rotundatum_genome_assembly,_chromosome:_2	AUGUSTUS	exon	132447499	132448034	.	-	.	ID=g12993.t1.exon1;Parent=g12993.t1;
OU744337.1_Gymnosoma_rotundatum_genome_assembly,_chromosome:_2	AUGUSTUS	intron	132448035	132448097	1	-	.	ID=g12993.t1.intron1;Parent=g12993.t1;
OU744337.1_Gymnosoma_rotundatum_genome_assembly,_chromosome:_2	AUGUSTUS	CDS	132448098	132448233	1	-	0	ID=g12993.t1.CDS2;Parent=g12993.t1;
OU744337.1_Gymnosoma_rotundatum_genome_assembly,_chromosome:_2	AUGUSTUS	exon	132448098	132448233	.	-	.	ID=g12993.t1.exon2;Parent=g12993.t1;
OU744337.1_Gymnosoma_rotundatum_genome_assembly,_chromosome:_2	AUGUSTUS	intron	132448234	132448622	1	-	.	ID=g12993.t1.intron2;Parent=g12993.t1;
OU744337.1_Gymnosoma_rotundatum_genome_assembly,_chromosome:_2	AUGUSTUS	CDS	132448623	132448888	1	-	2	ID=g12993.t1.CDS3;Parent=g12993.t1;
OU744337.1_Gymnosoma_rotundatum_genome_assembly,_chromosome:_2	AUGUSTUS	exon	132448623	132448888	.	-	.	ID=g12993.t1.exon3;Parent=g12993.t1;
OU744337.1_Gymnosoma_rotundatum_genome_assembly,_chromosome:_2	AUGUSTUS	intron	132448889	132451900	1	-	.	ID=g12993.t1.intron3;Parent=g12993.t1;
OU744337.1_Gymnosoma_rotundatum_genome_assembly,_chromosome:_2	AUGUSTUS	CDS	132451901	132452036	1	-	0	ID=g12993.t1.CDS4;Parent=g12993.t1;
OU744337.1_Gymnosoma_rotundatum_genome_assembly,_chromosome:_2	AUGUSTUS	exon	132451901	132452036	.	-	.	ID=g12993.t1.exon4;Parent=g12993.t1;
OU744337.1_Gymnosoma_rotundatum_genome_assembly,_chromosome:_2	AUGUSTUS	intron	132452037	132456677	1	-	.	ID=g12993.t1.intron4;Parent=g12993.t1;
OU744337.1_Gymnosoma_rotundatum_genome_assembly,_chromosome:_2	AUGUSTUS	CDS	132456678	132456722	1	-	0	ID=g12993.t1.CDS5;Parent=g12993.t1;
OU744337.1_Gymnosoma_rotundatum_genome_assembly,_chromosome:_2	AUGUSTUS	exon	132456678	132456722	.	-	.	ID=g12993.t1.exon5;Parent=g12993.t1;
OU744337.1_Gymnosoma_rotundatum_genome_assembly,_chromosome:_2	AUGUSTUS	start_codon	132456720	132456722	.	-	0	ID=g12993.t1.start1;Parent=g12993.t1;
OU744337.1_Gymnosoma_rotundatum_genome_assembly,_chromosome:_2	AUGUSTUS	gene	132595628	132596172	.	-	.	ID=g12994;
OU744337.1_Gymnosoma_rotundatum_genome_assembly,_chromosome:_2	AUGUSTUS	mRNA	132595628	132596172	0.51	-	.	ID=g12994.t1;Parent=g12994;
OU744337.1_Gymnosoma_rotundatum_genome_assembly,_chromosome:_2	AUGUSTUS	stop_codon	132595628	132595630	.	-	0	ID=g12994.t1.stop1;Parent=g12994.t1;
OU744337.1_Gymnosoma_rotundatum_genome_assembly,_chromosome:_2	AUGUSTUS	CDS	132595628	132595639	1	-	0	ID=g12994.t1.CDS1;Parent=g12994.t1;
OU744337.1_Gymnosoma_rotundatum_genome_assembly,_chromosome:_2	AUGUSTUS	exon	132595628	132595639	.	-	.	ID=g12994.t1.exon1;Parent=g12994.t1;
OU744337.1_Gymnosoma_rotundatum_genome_assembly,_chromosome:_2	AUGUSTUS	intron	132595640	132595706	1	-	.	ID=g12994.t1.intron1;Parent=g12994.t1;
OU744337.1_Gymnosoma_rotundatum_genome_assembly,_chromosome:_2	AUGUSTUS	CDS	132595707	132595861	1	-	2	ID=g12994.t1.CDS2;Parent=g12994.t1;
OU744337.1_Gymnosoma_rotundatum_genome_assembly,_chromosome:_2	AUGUSTUS	exon	132595707	132595861	.	-	.	ID=g12994.t1.exon2;Parent=g12994.t1;
OU744337.1_Gymnosoma_rotundatum_genome_assembly,_chromosome:_2	AUGUSTUS	intron	132595862	132595911	1	-	.	ID=g12994.t1.intron2;Parent=g12994.t1;
OU744337.1_Gymnosoma_rotundatum_genome_assembly,_chromosome:_2	AUGUSTUS	CDS	132595912	132596054	0.51	-	1	ID=g12994.t1.CDS3;Parent=g12994.t1;
OU744337.1_Gymnosoma_rotundatum_genome_assembly,_chromosome:_2	AUGUSTUS	exon	132595912	132596054	.	-	.	ID=g12994.t1.exon3;Parent=g12994.t1;
OU744337.1_Gymnosoma_rotundatum_genome_assembly,_chromosome:_2	AUGUSTUS	intron	132596055	132596113	0.51	-	.	ID=g12994.t1.intron3;Parent=g12994.t1;
OU744337.1_Gymnosoma_rotundatum_genome_assembly,_chromosome:_2	AUGUSTUS	CDS	132596114	132596172	1	-	0	ID=g12994.t1.CDS4;Parent=g12994.t1;
OU744337.1_Gymnosoma_rotundatum_genome_assembly,_chromosome:_2	AUGUSTUS	exon	132596114	132596172	.	-	.	ID=g12994.t1.exon4;Parent=g12994.t1;
OU744337.1_Gymnosoma_rotundatum_genome_assembly,_chromosome:_2	AUGUSTUS	start_codon	132596170	132596172	.	-	0	ID=g12994.t1.start1;Parent=g12994.t1;
OU744337.1_Gymnosoma_rotundatum_genome_assembly,_chromosome:_2	AUGUSTUS	gene	132663146	132664939	.	-	.	ID=g12995;
OU744337.1_Gymnosoma_rotundatum_genome_assembly,_chromosome:_2	AUGUSTUS	mRNA	132663146	132664939	1	-	.	ID=g12995.t1;Parent=g12995;
OU744337.1_Gymnosoma_rotundatum_genome_assembly,_chromosome:_2	AUGUSTUS	stop_codon	132663146	132663148	.	-	0	ID=g12995.t1.stop1;Parent=g12995.t1;
OU744337.1_Gymnosoma_rotundatum_genome_assembly,_chromosome:_2	AUGUSTUS	CDS	132663146	132664939	1	-	0	ID=g12995.t1.CDS1;Parent=g12995.t1;
OU744337.1_Gymnosoma_rotundatum_genome_assembly,_chromosome:_2	AUGUSTUS	exon	132663146	132664939	.	-	.	ID=g12995.t1.exon1;Parent=g12995.t1;
OU744337.1_Gymnosoma_rotundatum_genome_assembly,_chromosome:_2	AUGUSTUS	start_codon	132664937	132664939	.	-	0	ID=g12995.t1.start1;Parent=g12995.t1;
OU744337.1_Gymnosoma_rotundatum_genome_assembly,_chromosome:_2	AUGUSTUS	gene	132761887	132763473	.	-	.	ID=g12996;
OU744337.1_Gymnosoma_rotundatum_genome_assembly,_chromosome:_2	AUGUSTUS	mRNA	132761887	132763473	0.82	-	.	ID=g12996.t1;Parent=g12996;
OU744337.1_Gymnosoma_rotundatum_genome_assembly,_chromosome:_2	AUGUSTUS	stop_codon	132761887	132761889	.	-	0	ID=g12996.t1.stop1;Parent=g12996.t1;
OU744337.1_Gymnosoma_rotundatum_genome_assembly,_chromosome:_2	AUGUSTUS	CDS	132761887	132762179	0.89	-	2	ID=g12996.t1.CDS1;Parent=g12996.t1;
OU744337.1_Gymnosoma_rotundatum_genome_assembly,_chromosome:_2	AUGUSTUS	exon	132761887	132762179	.	-	.	ID=g12996.t1.exon1;Parent=g12996.t1;
OU744337.1_Gymnosoma_rotundatum_genome_assembly,_chromosome:_2	AUGUSTUS	intron	132762180	132762863	0.85	-	.	ID=g12996.t1.intron1;Parent=g12996.t1;
OU744337.1_Gymnosoma_rotundatum_genome_assembly,_chromosome:_2	AUGUSTUS	CDS	132762864	132763473	0.82	-	0	ID=g12996.t1.CDS2;Parent=g12996.t1;
OU744337.1_Gymnosoma_rotundatum_genome_assembly,_chromosome:_2	AUGUSTUS	exon	132762864	132763473	.	-	.	ID=g12996.t1.exon2;Parent=g12996.t1;
OU744337.1_Gymnosoma_rotundatum_genome_assembly,_chromosome:_2	AUGUSTUS	start_codon	132763471	132763473	.	-	0	ID=g12996.t1.start1;Parent=g12996.t1;
OU744337.1_Gymnosoma_rotundatum_genome_assembly,_chromosome:_2	AUGUSTUS	gene	132765498	132766697	.	-	.	ID=g12997;
OU744337.1_Gymnosoma_rotundatum_genome_assembly,_chromosome:_2	AUGUSTUS	mRNA	132765498	132766697	0.73	-	.	ID=g12997.t1;Parent=g12997;
OU744337.1_Gymnosoma_rotundatum_genome_assembly,_chromosome:_2	AUGUSTUS	stop_codon	132765498	132765500	.	-	0	ID=g12997.t1.stop1;Parent=g12997.t1;
OU744337.1_Gymnosoma_rotundatum_genome_assembly,_chromosome:_2	AUGUSTUS	CDS	132765498	132766697	0.73	-	0	ID=g12997.t1.CDS1;Parent=g12997.t1;
OU744337.1_Gymnosoma_rotundatum_genome_assembly,_chromosome:_2	AUGUSTUS	exon	132765498	132766697	.	-	.	ID=g12997.t1.exon1;Parent=g12997.t1;
OU744337.1_Gymnosoma_rotundatum_genome_assembly,_chromosome:_2	AUGUSTUS	start_codon	132766695	132766697	.	-	0	ID=g12997.t1.start1;Parent=g12997.t1;
OU744337.1_Gymnosoma_rotundatum_genome_assembly,_chromosome:_2	AUGUSTUS	gene	132900035	132902722	.	-	.	ID=g12998;
OU744337.1_Gymnosoma_rotundatum_genome_assembly,_chromosome:_2	AUGUSTUS	mRNA	132900035	132902722	1	-	.	ID=g12998.t1;Parent=g12998;
OU744337.1_Gymnosoma_rotundatum_genome_assembly,_chromosome:_2	AUGUSTUS	stop_codon	132900035	132900037	.	-	0	ID=g12998.t1.stop1;Parent=g12998.t1;
OU744337.1_Gymnosoma_rotundatum_genome_assembly,_chromosome:_2	AUGUSTUS	CDS	132900035	132902722	1	-	0	ID=g12998.t1.CDS1;Parent=g12998.t1;
OU744337.1_Gymnosoma_rotundatum_genome_assembly,_chromosome:_2	AUGUSTUS	exon	132900035	132902722	.	-	.	ID=g12998.t1.exon1;Parent=g12998.t1;
OU744337.1_Gymnosoma_rotundatum_genome_assembly,_chromosome:_2	AUGUSTUS	start_codon	132902720	132902722	.	-	0	ID=g12998.t1.start1;Parent=g12998.t1;
OU744337.1_Gymnosoma_rotundatum_genome_assembly,_chromosome:_2	AUGUSTUS	gene	133321578	133321823	.	-	.	ID=g12999;
OU744337.1_Gymnosoma_rotundatum_genome_assembly,_chromosome:_2	AUGUSTUS	mRNA	133321578	133321823	1	-	.	ID=g12999.t1;Parent=g12999;
OU744337.1_Gymnosoma_rotundatum_genome_assembly,_chromosome:_2	AUGUSTUS	stop_codon	133321578	133321580	.	-	0	ID=g12999.t1.stop1;Parent=g12999.t1;
OU744337.1_Gymnosoma_rotundatum_genome_assembly,_chromosome:_2	AUGUSTUS	CDS	133321578	133321823	1	-	0	ID=g12999.t1.CDS1;Parent=g12999.t1;
OU744337.1_Gymnosoma_rotundatum_genome_assembly,_chromosome:_2	AUGUSTUS	exon	133321578	133321823	.	-	.	ID=g12999.t1.exon1;Parent=g12999.t1;
OU744337.1_Gymnosoma_rotundatum_genome_assembly,_chromosome:_2	AUGUSTUS	start_codon	133321821	133321823	.	-	0	ID=g12999.t1.start1;Parent=g12999.t1;
OU744337.1_Gymnosoma_rotundatum_genome_assembly,_chromosome:_2	AUGUSTUS	gene	133385572	133385843	.	-	.	ID=g13000;
OU744337.1_Gymnosoma_rotundatum_genome_assembly,_chromosome:_2	AUGUSTUS	mRNA	133385572	133385843	0.94	-	.	ID=g13000.t1;Parent=g13000;
OU744337.1_Gymnosoma_rotundatum_genome_assembly,_chromosome:_2	AUGUSTUS	stop_codon	133385572	133385574	.	-	0	ID=g13000.t1.stop1;Parent=g13000.t1;
OU744337.1_Gymnosoma_rotundatum_genome_assembly,_chromosome:_2	AUGUSTUS	CDS	133385572	133385765	0.98	-	2	ID=g13000.t1.CDS1;Parent=g13000.t1;
OU744337.1_Gymnosoma_rotundatum_genome_assembly,_chromosome:_2	AUGUSTUS	exon	133385572	133385765	.	-	.	ID=g13000.t1.exon1;Parent=g13000.t1;
OU744337.1_Gymnosoma_rotundatum_genome_assembly,_chromosome:_2	AUGUSTUS	intron	133385766	133385833	0.98	-	.	ID=g13000.t1.intron1;Parent=g13000.t1;
OU744337.1_Gymnosoma_rotundatum_genome_assembly,_chromosome:_2	AUGUSTUS	CDS	133385834	133385843	0.95	-	0	ID=g13000.t1.CDS2;Parent=g13000.t1;
OU744337.1_Gymnosoma_rotundatum_genome_assembly,_chromosome:_2	AUGUSTUS	exon	133385834	133385843	.	-	.	ID=g13000.t1.exon2;Parent=g13000.t1;
OU744337.1_Gymnosoma_rotundatum_genome_assembly,_chromosome:_2	AUGUSTUS	start_codon	133385841	133385843	.	-	0	ID=g13000.t1.start1;Parent=g13000.t1;
OU744337.1_Gymnosoma_rotundatum_genome_assembly,_chromosome:_2	AUGUSTUS	gene	133385976	133387533	.	-	.	ID=g13001;
OU744337.1_Gymnosoma_rotundatum_genome_assembly,_chromosome:_2	AUGUSTUS	mRNA	133385976	133387533	0.32	-	.	ID=g13001.t1;Parent=g13001;
OU744337.1_Gymnosoma_rotundatum_genome_assembly,_chromosome:_2	AUGUSTUS	stop_codon	133385976	133385978	.	-	0	ID=g13001.t1.stop1;Parent=g13001.t1;
OU744337.1_Gymnosoma_rotundatum_genome_assembly,_chromosome:_2	AUGUSTUS	CDS	133385976	133386346	0.85	-	2	ID=g13001.t1.CDS1;Parent=g13001.t1;
OU744337.1_Gymnosoma_rotundatum_genome_assembly,_chromosome:_2	AUGUSTUS	exon	133385976	133386346	.	-	.	ID=g13001.t1.exon1;Parent=g13001.t1;
OU744337.1_Gymnosoma_rotundatum_genome_assembly,_chromosome:_2	AUGUSTUS	intron	133386347	133386416	0.89	-	.	ID=g13001.t1.intron1;Parent=g13001.t1;
OU744337.1_Gymnosoma_rotundatum_genome_assembly,_chromosome:_2	AUGUSTUS	CDS	133386417	133386761	0.99	-	2	ID=g13001.t1.CDS2;Parent=g13001.t1;
OU744337.1_Gymnosoma_rotundatum_genome_assembly,_chromosome:_2	AUGUSTUS	exon	133386417	133386761	.	-	.	ID=g13001.t1.exon2;Parent=g13001.t1;
OU744337.1_Gymnosoma_rotundatum_genome_assembly,_chromosome:_2	AUGUSTUS	intron	133386762	133386816	0.81	-	.	ID=g13001.t1.intron2;Parent=g13001.t1;
OU744337.1_Gymnosoma_rotundatum_genome_assembly,_chromosome:_2	AUGUSTUS	CDS	133386817	133387068	0.44	-	2	ID=g13001.t1.CDS3;Parent=g13001.t1;
OU744337.1_Gymnosoma_rotundatum_genome_assembly,_chromosome:_2	AUGUSTUS	exon	133386817	133387068	.	-	.	ID=g13001.t1.exon3;Parent=g13001.t1;
OU744337.1_Gymnosoma_rotundatum_genome_assembly,_chromosome:_2	AUGUSTUS	intron	133387069	133387163	0.51	-	.	ID=g13001.t1.intron3;Parent=g13001.t1;
OU744337.1_Gymnosoma_rotundatum_genome_assembly,_chromosome:_2	AUGUSTUS	CDS	133387164	133387345	0.47	-	1	ID=g13001.t1.CDS4;Parent=g13001.t1;
OU744337.1_Gymnosoma_rotundatum_genome_assembly,_chromosome:_2	AUGUSTUS	exon	133387164	133387345	.	-	.	ID=g13001.t1.exon4;Parent=g13001.t1;
OU744337.1_Gymnosoma_rotundatum_genome_assembly,_chromosome:_2	AUGUSTUS	intron	133387346	133387432	0.93	-	.	ID=g13001.t1.intron4;Parent=g13001.t1;
OU744337.1_Gymnosoma_rotundatum_genome_assembly,_chromosome:_2	AUGUSTUS	CDS	133387433	133387533	0.93	-	0	ID=g13001.t1.CDS5;Parent=g13001.t1;
OU744337.1_Gymnosoma_rotundatum_genome_assembly,_chromosome:_2	AUGUSTUS	exon	133387433	133387533	.	-	.	ID=g13001.t1.exon5;Parent=g13001.t1;
OU744337.1_Gymnosoma_rotundatum_genome_assembly,_chromosome:_2	AUGUSTUS	start_codon	133387531	133387533	.	-	0	ID=g13001.t1.start1;Parent=g13001.t1;
OU744337.1_Gymnosoma_rotundatum_genome_assembly,_chromosome:_2	AUGUSTUS	gene	133387581	133393106	.	-	.	ID=g13002;
OU744337.1_Gymnosoma_rotundatum_genome_assembly,_chromosome:_2	AUGUSTUS	mRNA	133387581	133393106	0.69	-	.	ID=g13002.t1;Parent=g13002;
OU744337.1_Gymnosoma_rotundatum_genome_assembly,_chromosome:_2	AUGUSTUS	stop_codon	133387581	133387583	.	-	0	ID=g13002.t1.stop1;Parent=g13002.t1;
OU744337.1_Gymnosoma_rotundatum_genome_assembly,_chromosome:_2	AUGUSTUS	CDS	133387581	133387682	1	-	0	ID=g13002.t1.CDS1;Parent=g13002.t1;
OU744337.1_Gymnosoma_rotundatum_genome_assembly,_chromosome:_2	AUGUSTUS	exon	133387581	133387682	.	-	.	ID=g13002.t1.exon1;Parent=g13002.t1;
OU744337.1_Gymnosoma_rotundatum_genome_assembly,_chromosome:_2	AUGUSTUS	intron	133387683	133392310	1	-	.	ID=g13002.t1.intron1;Parent=g13002.t1;
OU744337.1_Gymnosoma_rotundatum_genome_assembly,_chromosome:_2	AUGUSTUS	CDS	133392311	133392492	0.69	-	2	ID=g13002.t1.CDS2;Parent=g13002.t1;
OU744337.1_Gymnosoma_rotundatum_genome_assembly,_chromosome:_2	AUGUSTUS	exon	133392311	133392492	.	-	.	ID=g13002.t1.exon2;Parent=g13002.t1;
OU744337.1_Gymnosoma_rotundatum_genome_assembly,_chromosome:_2	AUGUSTUS	intron	133392493	133392766	0.69	-	.	ID=g13002.t1.intron2;Parent=g13002.t1;
OU744337.1_Gymnosoma_rotundatum_genome_assembly,_chromosome:_2	AUGUSTUS	CDS	133392767	133393106	1	-	0	ID=g13002.t1.CDS3;Parent=g13002.t1;
OU744337.1_Gymnosoma_rotundatum_genome_assembly,_chromosome:_2	AUGUSTUS	exon	133392767	133393106	.	-	.	ID=g13002.t1.exon3;Parent=g13002.t1;
OU744337.1_Gymnosoma_rotundatum_genome_assembly,_chromosome:_2	AUGUSTUS	start_codon	133393104	133393106	.	-	0	ID=g13002.t1.start1;Parent=g13002.t1;
OU744337.1_Gymnosoma_rotundatum_genome_assembly,_chromosome:_2	AUGUSTUS	gene	133398016	133406796	.	-	.	ID=g13003;
OU744337.1_Gymnosoma_rotundatum_genome_assembly,_chromosome:_2	AUGUSTUS	mRNA	133398016	133406796	1	-	.	ID=g13003.t1;Parent=g13003;
OU744337.1_Gymnosoma_rotundatum_genome_assembly,_chromosome:_2	AUGUSTUS	stop_codon	133398016	133398018	.	-	0	ID=g13003.t1.stop1;Parent=g13003.t1;
OU744337.1_Gymnosoma_rotundatum_genome_assembly,_chromosome:_2	AUGUSTUS	CDS	133398016	133398545	1	-	2	ID=g13003.t1.CDS1;Parent=g13003.t1;
OU744337.1_Gymnosoma_rotundatum_genome_assembly,_chromosome:_2	AUGUSTUS	exon	133398016	133398545	.	-	.	ID=g13003.t1.exon1;Parent=g13003.t1;
OU744337.1_Gymnosoma_rotundatum_genome_assembly,_chromosome:_2	AUGUSTUS	intron	133398546	133398608	1	-	.	ID=g13003.t1.intron1;Parent=g13003.t1;
OU744337.1_Gymnosoma_rotundatum_genome_assembly,_chromosome:_2	AUGUSTUS	CDS	133398609	133398744	1	-	0	ID=g13003.t1.CDS2;Parent=g13003.t1;
OU744337.1_Gymnosoma_rotundatum_genome_assembly,_chromosome:_2	AUGUSTUS	exon	133398609	133398744	.	-	.	ID=g13003.t1.exon2;Parent=g13003.t1;
OU744337.1_Gymnosoma_rotundatum_genome_assembly,_chromosome:_2	AUGUSTUS	intron	133398745	133399169	1	-	.	ID=g13003.t1.intron2;Parent=g13003.t1;
OU744337.1_Gymnosoma_rotundatum_genome_assembly,_chromosome:_2	AUGUSTUS	CDS	133399170	133399435	1	-	2	ID=g13003.t1.CDS3;Parent=g13003.t1;
OU744337.1_Gymnosoma_rotundatum_genome_assembly,_chromosome:_2	AUGUSTUS	exon	133399170	133399435	.	-	.	ID=g13003.t1.exon3;Parent=g13003.t1;
OU744337.1_Gymnosoma_rotundatum_genome_assembly,_chromosome:_2	AUGUSTUS	intron	133399436	133402269	1	-	.	ID=g13003.t1.intron3;Parent=g13003.t1;
OU744337.1_Gymnosoma_rotundatum_genome_assembly,_chromosome:_2	AUGUSTUS	CDS	133402270	133402405	1	-	0	ID=g13003.t1.CDS4;Parent=g13003.t1;
OU744337.1_Gymnosoma_rotundatum_genome_assembly,_chromosome:_2	AUGUSTUS	exon	133402270	133402405	.	-	.	ID=g13003.t1.exon4;Parent=g13003.t1;
OU744337.1_Gymnosoma_rotundatum_genome_assembly,_chromosome:_2	AUGUSTUS	intron	133402406	133406751	1	-	.	ID=g13003.t1.intron4;Parent=g13003.t1;
OU744337.1_Gymnosoma_rotundatum_genome_assembly,_chromosome:_2	AUGUSTUS	CDS	133406752	133406796	1	-	0	ID=g13003.t1.CDS5;Parent=g13003.t1;
OU744337.1_Gymnosoma_rotundatum_genome_assembly,_chromosome:_2	AUGUSTUS	exon	133406752	133406796	.	-	.	ID=g13003.t1.exon5;Parent=g13003.t1;
OU744337.1_Gymnosoma_rotundatum_genome_assembly,_chromosome:_2	AUGUSTUS	start_codon	133406794	133406796	.	-	0	ID=g13003.t1.start1;Parent=g13003.t1;
OU744337.1_Gymnosoma_rotundatum_genome_assembly,_chromosome:_2	AUGUSTUS	gene	133492256	133493451	.	+	.	ID=g13004;
OU744337.1_Gymnosoma_rotundatum_genome_assembly,_chromosome:_2	AUGUSTUS	mRNA	133492256	133493451	0.6	+	.	ID=g13004.t1;Parent=g13004;
OU744337.1_Gymnosoma_rotundatum_genome_assembly,_chromosome:_2	AUGUSTUS	start_codon	133492256	133492258	.	+	0	ID=g13004.t1.start1;Parent=g13004.t1;
OU744337.1_Gymnosoma_rotundatum_genome_assembly,_chromosome:_2	AUGUSTUS	CDS	133492256	133492269	1	+	0	ID=g13004.t1.CDS1;Parent=g13004.t1;
OU744337.1_Gymnosoma_rotundatum_genome_assembly,_chromosome:_2	AUGUSTUS	exon	133492256	133492269	.	+	.	ID=g13004.t1.exon1;Parent=g13004.t1;
OU744337.1_Gymnosoma_rotundatum_genome_assembly,_chromosome:_2	AUGUSTUS	intron	133492270	133492471	1	+	.	ID=g13004.t1.intron1;Parent=g13004.t1;
OU744337.1_Gymnosoma_rotundatum_genome_assembly,_chromosome:_2	AUGUSTUS	CDS	133492472	133493266	0.62	+	1	ID=g13004.t1.CDS2;Parent=g13004.t1;
OU744337.1_Gymnosoma_rotundatum_genome_assembly,_chromosome:_2	AUGUSTUS	exon	133492472	133493266	.	+	.	ID=g13004.t1.exon2;Parent=g13004.t1;
OU744337.1_Gymnosoma_rotundatum_genome_assembly,_chromosome:_2	AUGUSTUS	intron	133493267	133493426	0.6	+	.	ID=g13004.t1.intron2;Parent=g13004.t1;
OU744337.1_Gymnosoma_rotundatum_genome_assembly,_chromosome:_2	AUGUSTUS	CDS	133493427	133493451	0.9	+	1	ID=g13004.t1.CDS3;Parent=g13004.t1;
OU744337.1_Gymnosoma_rotundatum_genome_assembly,_chromosome:_2	AUGUSTUS	exon	133493427	133493451	.	+	.	ID=g13004.t1.exon3;Parent=g13004.t1;
OU744337.1_Gymnosoma_rotundatum_genome_assembly,_chromosome:_2	AUGUSTUS	stop_codon	133493449	133493451	.	+	0	ID=g13004.t1.stop1;Parent=g13004.t1;
OU744337.1_Gymnosoma_rotundatum_genome_assembly,_chromosome:_2	AUGUSTUS	mRNA	133492256	133493451	0.78	+	.	ID=g13004.t2;Parent=g13004;
OU744337.1_Gymnosoma_rotundatum_genome_assembly,_chromosome:_2	AUGUSTUS	start_codon	133492256	133492258	.	+	0	ID=g13004.t2.start1;Parent=g13004.t2;
OU744337.1_Gymnosoma_rotundatum_genome_assembly,_chromosome:_2	AUGUSTUS	CDS	133492256	133492269	1	+	0	ID=g13004.t2.CDS1;Parent=g13004.t2;
OU744337.1_Gymnosoma_rotundatum_genome_assembly,_chromosome:_2	AUGUSTUS	exon	133492256	133492269	.	+	.	ID=g13004.t2.exon1;Parent=g13004.t2;
OU744337.1_Gymnosoma_rotundatum_genome_assembly,_chromosome:_2	AUGUSTUS	intron	133492270	133492471	1	+	.	ID=g13004.t2.intron1;Parent=g13004.t2;
OU744337.1_Gymnosoma_rotundatum_genome_assembly,_chromosome:_2	AUGUSTUS	CDS	133492472	133493350	0.99	+	1	ID=g13004.t2.CDS2;Parent=g13004.t2;
OU744337.1_Gymnosoma_rotundatum_genome_assembly,_chromosome:_2	AUGUSTUS	exon	133492472	133493350	.	+	.	ID=g13004.t2.exon2;Parent=g13004.t2;
OU744337.1_Gymnosoma_rotundatum_genome_assembly,_chromosome:_2	AUGUSTUS	intron	133493351	133493426	0.78	+	.	ID=g13004.t2.intron2;Parent=g13004.t2;
OU744337.1_Gymnosoma_rotundatum_genome_assembly,_chromosome:_2	AUGUSTUS	CDS	133493427	133493451	0.79	+	1	ID=g13004.t2.CDS3;Parent=g13004.t2;
OU744337.1_Gymnosoma_rotundatum_genome_assembly,_chromosome:_2	AUGUSTUS	exon	133493427	133493451	.	+	.	ID=g13004.t2.exon3;Parent=g13004.t2;
OU744337.1_Gymnosoma_rotundatum_genome_assembly,_chromosome:_2	AUGUSTUS	stop_codon	133493449	133493451	.	+	0	ID=g13004.t2.stop1;Parent=g13004.t2;
OU744337.1_Gymnosoma_rotundatum_genome_assembly,_chromosome:_2	AUGUSTUS	gene	133818351	133818722	.	+	.	ID=g13005;
OU744337.1_Gymnosoma_rotundatum_genome_assembly,_chromosome:_2	AUGUSTUS	mRNA	133818351	133818722	1	+	.	ID=g13005.t1;Parent=g13005;
OU744337.1_Gymnosoma_rotundatum_genome_assembly,_chromosome:_2	AUGUSTUS	start_codon	133818351	133818353	.	+	0	ID=g13005.t1.start1;Parent=g13005.t1;
OU744337.1_Gymnosoma_rotundatum_genome_assembly,_chromosome:_2	AUGUSTUS	CDS	133818351	133818722	1	+	0	ID=g13005.t1.CDS1;Parent=g13005.t1;
OU744337.1_Gymnosoma_rotundatum_genome_assembly,_chromosome:_2	AUGUSTUS	exon	133818351	133818722	.	+	.	ID=g13005.t1.exon1;Parent=g13005.t1;
OU744337.1_Gymnosoma_rotundatum_genome_assembly,_chromosome:_2	AUGUSTUS	stop_codon	133818720	133818722	.	+	0	ID=g13005.t1.stop1;Parent=g13005.t1;
OU744337.1_Gymnosoma_rotundatum_genome_assembly,_chromosome:_2	AUGUSTUS	gene	133820271	133823003	.	-	.	ID=g13006;
OU744337.1_Gymnosoma_rotundatum_genome_assembly,_chromosome:_2	AUGUSTUS	mRNA	133820271	133823003	1	-	.	ID=g13006.t1;Parent=g13006;
OU744337.1_Gymnosoma_rotundatum_genome_assembly,_chromosome:_2	AUGUSTUS	stop_codon	133820271	133820273	.	-	0	ID=g13006.t1.stop1;Parent=g13006.t1;
OU744337.1_Gymnosoma_rotundatum_genome_assembly,_chromosome:_2	AUGUSTUS	CDS	133820271	133823003	1	-	0	ID=g13006.t1.CDS1;Parent=g13006.t1;
OU744337.1_Gymnosoma_rotundatum_genome_assembly,_chromosome:_2	AUGUSTUS	exon	133820271	133823003	.	-	.	ID=g13006.t1.exon1;Parent=g13006.t1;
OU744337.1_Gymnosoma_rotundatum_genome_assembly,_chromosome:_2	AUGUSTUS	start_codon	133823001	133823003	.	-	0	ID=g13006.t1.start1;Parent=g13006.t1;
OU744337.1_Gymnosoma_rotundatum_genome_assembly,_chromosome:_2	AUGUSTUS	gene	133887401	133888522	.	-	.	ID=g13007;
OU744337.1_Gymnosoma_rotundatum_genome_assembly,_chromosome:_2	AUGUSTUS	mRNA	133887434	133888270	1	-	.	ID=g13007.t1;Parent=g13007;
OU744337.1_Gymnosoma_rotundatum_genome_assembly,_chromosome:_2	AUGUSTUS	stop_codon	133887434	133887436	.	-	0	ID=g13007.t1.stop1;Parent=g13007.t1;
OU744337.1_Gymnosoma_rotundatum_genome_assembly,_chromosome:_2	AUGUSTUS	CDS	133887434	133888270	1	-	0	ID=g13007.t1.CDS1;Parent=g13007.t1;
OU744337.1_Gymnosoma_rotundatum_genome_assembly,_chromosome:_2	AUGUSTUS	exon	133887434	133888270	.	-	.	ID=g13007.t1.exon1;Parent=g13007.t1;
OU744337.1_Gymnosoma_rotundatum_genome_assembly,_chromosome:_2	AUGUSTUS	start_codon	133888268	133888270	.	-	0	ID=g13007.t1.start1;Parent=g13007.t1;
OU744337.1_Gymnosoma_rotundatum_genome_assembly,_chromosome:_2	AUGUSTUS	mRNA	133887401	133888270	0.84	-	.	ID=g13007.t2;Parent=g13007;
OU744337.1_Gymnosoma_rotundatum_genome_assembly,_chromosome:_2	AUGUSTUS	stop_codon	133887401	133887403	.	-	0	ID=g13007.t2.stop1;Parent=g13007.t2;
OU744337.1_Gymnosoma_rotundatum_genome_assembly,_chromosome:_2	AUGUSTUS	CDS	133887401	133887414	0.97	-	2	ID=g13007.t2.CDS1;Parent=g13007.t2;
OU744337.1_Gymnosoma_rotundatum_genome_assembly,_chromosome:_2	AUGUSTUS	exon	133887401	133887414	.	-	.	ID=g13007.t2.exon1;Parent=g13007.t2;
OU744337.1_Gymnosoma_rotundatum_genome_assembly,_chromosome:_2	AUGUSTUS	intron	133887415	133887627	0.84	-	.	ID=g13007.t2.intron1;Parent=g13007.t2;
OU744337.1_Gymnosoma_rotundatum_genome_assembly,_chromosome:_2	AUGUSTUS	CDS	133887628	133888270	0.84	-	0	ID=g13007.t2.CDS2;Parent=g13007.t2;
OU744337.1_Gymnosoma_rotundatum_genome_assembly,_chromosome:_2	AUGUSTUS	exon	133887628	133888270	.	-	.	ID=g13007.t2.exon2;Parent=g13007.t2;
OU744337.1_Gymnosoma_rotundatum_genome_assembly,_chromosome:_2	AUGUSTUS	start_codon	133888268	133888270	.	-	0	ID=g13007.t2.start1;Parent=g13007.t2;
OU744337.1_Gymnosoma_rotundatum_genome_assembly,_chromosome:_2	AUGUSTUS	mRNA	133887434	133888522	0.61	-	.	ID=g13007.t3;Parent=g13007;
OU744337.1_Gymnosoma_rotundatum_genome_assembly,_chromosome:_2	AUGUSTUS	stop_codon	133887434	133887436	.	-	0	ID=g13007.t3.stop1;Parent=g13007.t3;
OU744337.1_Gymnosoma_rotundatum_genome_assembly,_chromosome:_2	AUGUSTUS	CDS	133887434	133888522	0.61	-	0	ID=g13007.t3.CDS1;Parent=g13007.t3;
OU744337.1_Gymnosoma_rotundatum_genome_assembly,_chromosome:_2	AUGUSTUS	exon	133887434	133888522	.	-	.	ID=g13007.t3.exon1;Parent=g13007.t3;
OU744337.1_Gymnosoma_rotundatum_genome_assembly,_chromosome:_2	AUGUSTUS	start_codon	133888520	133888522	.	-	0	ID=g13007.t3.start1;Parent=g13007.t3;
OU744337.1_Gymnosoma_rotundatum_genome_assembly,_chromosome:_2	AUGUSTUS	gene	133979835	133981520	.	+	.	ID=g13008;
OU744337.1_Gymnosoma_rotundatum_genome_assembly,_chromosome:_2	AUGUSTUS	mRNA	133979835	133981520	1	+	.	ID=g13008.t1;Parent=g13008;
OU744337.1_Gymnosoma_rotundatum_genome_assembly,_chromosome:_2	AUGUSTUS	start_codon	133979835	133979837	.	+	0	ID=g13008.t1.start1;Parent=g13008.t1;
OU744337.1_Gymnosoma_rotundatum_genome_assembly,_chromosome:_2	AUGUSTUS	CDS	133979835	133981520	1	+	0	ID=g13008.t1.CDS1;Parent=g13008.t1;
OU744337.1_Gymnosoma_rotundatum_genome_assembly,_chromosome:_2	AUGUSTUS	exon	133979835	133981520	.	+	.	ID=g13008.t1.exon1;Parent=g13008.t1;
OU744337.1_Gymnosoma_rotundatum_genome_assembly,_chromosome:_2	AUGUSTUS	stop_codon	133981518	133981520	.	+	0	ID=g13008.t1.stop1;Parent=g13008.t1;
OU744337.1_Gymnosoma_rotundatum_genome_assembly,_chromosome:_2	AUGUSTUS	gene	134311737	134326548	.	-	.	ID=g13009;
OU744337.1_Gymnosoma_rotundatum_genome_assembly,_chromosome:_2	AUGUSTUS	mRNA	134311737	134326548	0.94	-	.	ID=g13009.t1;Parent=g13009;
OU744337.1_Gymnosoma_rotundatum_genome_assembly,_chromosome:_2	AUGUSTUS	stop_codon	134311737	134311739	.	-	0	ID=g13009.t1.stop1;Parent=g13009.t1;
OU744337.1_Gymnosoma_rotundatum_genome_assembly,_chromosome:_2	AUGUSTUS	CDS	134311737	134314196	0.99	-	0	ID=g13009.t1.CDS1;Parent=g13009.t1;
OU744337.1_Gymnosoma_rotundatum_genome_assembly,_chromosome:_2	AUGUSTUS	exon	134311737	134314196	.	-	.	ID=g13009.t1.exon1;Parent=g13009.t1;
OU744337.1_Gymnosoma_rotundatum_genome_assembly,_chromosome:_2	AUGUSTUS	intron	134314197	134319019	1	-	.	ID=g13009.t1.intron1;Parent=g13009.t1;
OU744337.1_Gymnosoma_rotundatum_genome_assembly,_chromosome:_2	AUGUSTUS	CDS	134319020	134319853	1	-	0	ID=g13009.t1.CDS2;Parent=g13009.t1;
OU744337.1_Gymnosoma_rotundatum_genome_assembly,_chromosome:_2	AUGUSTUS	exon	134319020	134319853	.	-	.	ID=g13009.t1.exon2;Parent=g13009.t1;
OU744337.1_Gymnosoma_rotundatum_genome_assembly,_chromosome:_2	AUGUSTUS	intron	134319854	134326053	1	-	.	ID=g13009.t1.intron2;Parent=g13009.t1;
OU744337.1_Gymnosoma_rotundatum_genome_assembly,_chromosome:_2	AUGUSTUS	CDS	134326054	134326198	0.98	-	1	ID=g13009.t1.CDS3;Parent=g13009.t1;
OU744337.1_Gymnosoma_rotundatum_genome_assembly,_chromosome:_2	AUGUSTUS	exon	134326054	134326198	.	-	.	ID=g13009.t1.exon3;Parent=g13009.t1;
OU744337.1_Gymnosoma_rotundatum_genome_assembly,_chromosome:_2	AUGUSTUS	intron	134326199	134326534	0.95	-	.	ID=g13009.t1.intron3;Parent=g13009.t1;
OU744337.1_Gymnosoma_rotundatum_genome_assembly,_chromosome:_2	AUGUSTUS	CDS	134326535	134326548	0.95	-	0	ID=g13009.t1.CDS4;Parent=g13009.t1;
OU744337.1_Gymnosoma_rotundatum_genome_assembly,_chromosome:_2	AUGUSTUS	exon	134326535	134326548	.	-	.	ID=g13009.t1.exon4;Parent=g13009.t1;
OU744337.1_Gymnosoma_rotundatum_genome_assembly,_chromosome:_2	AUGUSTUS	start_codon	134326546	134326548	.	-	0	ID=g13009.t1.start1;Parent=g13009.t1;
OU744337.1_Gymnosoma_rotundatum_genome_assembly,_chromosome:_2	AUGUSTUS	gene	134350512	134362993	.	-	.	ID=g13010;
OU744337.1_Gymnosoma_rotundatum_genome_assembly,_chromosome:_2	AUGUSTUS	mRNA	134350512	134362993	1	-	.	ID=g13010.t1;Parent=g13010;
OU744337.1_Gymnosoma_rotundatum_genome_assembly,_chromosome:_2	AUGUSTUS	stop_codon	134350512	134350514	.	-	0	ID=g13010.t1.stop1;Parent=g13010.t1;
OU744337.1_Gymnosoma_rotundatum_genome_assembly,_chromosome:_2	AUGUSTUS	CDS	134350512	134350733	1	-	0	ID=g13010.t1.CDS1;Parent=g13010.t1;
OU744337.1_Gymnosoma_rotundatum_genome_assembly,_chromosome:_2	AUGUSTUS	exon	134350512	134350733	.	-	.	ID=g13010.t1.exon1;Parent=g13010.t1;
OU744337.1_Gymnosoma_rotundatum_genome_assembly,_chromosome:_2	AUGUSTUS	intron	134350734	134361991	1	-	.	ID=g13010.t1.intron1;Parent=g13010.t1;
OU744337.1_Gymnosoma_rotundatum_genome_assembly,_chromosome:_2	AUGUSTUS	CDS	134361992	134362993	1	-	0	ID=g13010.t1.CDS2;Parent=g13010.t1;
OU744337.1_Gymnosoma_rotundatum_genome_assembly,_chromosome:_2	AUGUSTUS	exon	134361992	134362993	.	-	.	ID=g13010.t1.exon2;Parent=g13010.t1;
OU744337.1_Gymnosoma_rotundatum_genome_assembly,_chromosome:_2	AUGUSTUS	start_codon	134362991	134362993	.	-	0	ID=g13010.t1.start1;Parent=g13010.t1;
OU744337.1_Gymnosoma_rotundatum_genome_assembly,_chromosome:_2	AUGUSTUS	gene	134385802	134395270	.	+	.	ID=g13011;
OU744337.1_Gymnosoma_rotundatum_genome_assembly,_chromosome:_2	AUGUSTUS	mRNA	134385802	134395270	1	+	.	ID=g13011.t1;Parent=g13011;
OU744337.1_Gymnosoma_rotundatum_genome_assembly,_chromosome:_2	AUGUSTUS	start_codon	134385802	134385804	.	+	0	ID=g13011.t1.start1;Parent=g13011.t1;
OU744337.1_Gymnosoma_rotundatum_genome_assembly,_chromosome:_2	AUGUSTUS	CDS	134385802	134385870	1	+	0	ID=g13011.t1.CDS1;Parent=g13011.t1;
OU744337.1_Gymnosoma_rotundatum_genome_assembly,_chromosome:_2	AUGUSTUS	exon	134385802	134385870	.	+	.	ID=g13011.t1.exon1;Parent=g13011.t1;
OU744337.1_Gymnosoma_rotundatum_genome_assembly,_chromosome:_2	AUGUSTUS	intron	134385871	134385948	1	+	.	ID=g13011.t1.intron1;Parent=g13011.t1;
OU744337.1_Gymnosoma_rotundatum_genome_assembly,_chromosome:_2	AUGUSTUS	CDS	134385949	134386990	1	+	0	ID=g13011.t1.CDS2;Parent=g13011.t1;
OU744337.1_Gymnosoma_rotundatum_genome_assembly,_chromosome:_2	AUGUSTUS	exon	134385949	134386990	.	+	.	ID=g13011.t1.exon2;Parent=g13011.t1;
OU744337.1_Gymnosoma_rotundatum_genome_assembly,_chromosome:_2	AUGUSTUS	intron	134386991	134389482	1	+	.	ID=g13011.t1.intron2;Parent=g13011.t1;
OU744337.1_Gymnosoma_rotundatum_genome_assembly,_chromosome:_2	AUGUSTUS	CDS	134389483	134389940	1	+	2	ID=g13011.t1.CDS3;Parent=g13011.t1;
OU744337.1_Gymnosoma_rotundatum_genome_assembly,_chromosome:_2	AUGUSTUS	exon	134389483	134389940	.	+	.	ID=g13011.t1.exon3;Parent=g13011.t1;
OU744337.1_Gymnosoma_rotundatum_genome_assembly,_chromosome:_2	AUGUSTUS	intron	134389941	134389998	1	+	.	ID=g13011.t1.intron3;Parent=g13011.t1;
OU744337.1_Gymnosoma_rotundatum_genome_assembly,_chromosome:_2	AUGUSTUS	CDS	134389999	134390456	1	+	0	ID=g13011.t1.CDS4;Parent=g13011.t1;
OU744337.1_Gymnosoma_rotundatum_genome_assembly,_chromosome:_2	AUGUSTUS	exon	134389999	134390456	.	+	.	ID=g13011.t1.exon4;Parent=g13011.t1;
OU744337.1_Gymnosoma_rotundatum_genome_assembly,_chromosome:_2	AUGUSTUS	intron	134390457	134390529	1	+	.	ID=g13011.t1.intron4;Parent=g13011.t1;
OU744337.1_Gymnosoma_rotundatum_genome_assembly,_chromosome:_2	AUGUSTUS	CDS	134390530	134390937	1	+	1	ID=g13011.t1.CDS5;Parent=g13011.t1;
OU744337.1_Gymnosoma_rotundatum_genome_assembly,_chromosome:_2	AUGUSTUS	exon	134390530	134390937	.	+	.	ID=g13011.t1.exon5;Parent=g13011.t1;
OU744337.1_Gymnosoma_rotundatum_genome_assembly,_chromosome:_2	AUGUSTUS	intron	134390938	134394333	1	+	.	ID=g13011.t1.intron5;Parent=g13011.t1;
OU744337.1_Gymnosoma_rotundatum_genome_assembly,_chromosome:_2	AUGUSTUS	CDS	134394334	134395270	1	+	1	ID=g13011.t1.CDS6;Parent=g13011.t1;
OU744337.1_Gymnosoma_rotundatum_genome_assembly,_chromosome:_2	AUGUSTUS	exon	134394334	134395270	.	+	.	ID=g13011.t1.exon6;Parent=g13011.t1;
OU744337.1_Gymnosoma_rotundatum_genome_assembly,_chromosome:_2	AUGUSTUS	stop_codon	134395268	134395270	.	+	0	ID=g13011.t1.stop1;Parent=g13011.t1;
OU744337.1_Gymnosoma_rotundatum_genome_assembly,_chromosome:_2	AUGUSTUS	gene	134401788	134414211	.	-	.	ID=g13012;
OU744337.1_Gymnosoma_rotundatum_genome_assembly,_chromosome:_2	AUGUSTUS	mRNA	134401788	134414211	1	-	.	ID=g13012.t1;Parent=g13012;
OU744337.1_Gymnosoma_rotundatum_genome_assembly,_chromosome:_2	AUGUSTUS	stop_codon	134401788	134401790	.	-	0	ID=g13012.t1.stop1;Parent=g13012.t1;
OU744337.1_Gymnosoma_rotundatum_genome_assembly,_chromosome:_2	AUGUSTUS	CDS	134401788	134401865	1	-	0	ID=g13012.t1.CDS1;Parent=g13012.t1;
OU744337.1_Gymnosoma_rotundatum_genome_assembly,_chromosome:_2	AUGUSTUS	exon	134401788	134401865	.	-	.	ID=g13012.t1.exon1;Parent=g13012.t1;
OU744337.1_Gymnosoma_rotundatum_genome_assembly,_chromosome:_2	AUGUSTUS	intron	134401866	134401938	1	-	.	ID=g13012.t1.intron1;Parent=g13012.t1;
OU744337.1_Gymnosoma_rotundatum_genome_assembly,_chromosome:_2	AUGUSTUS	CDS	134401939	134402143	1	-	1	ID=g13012.t1.CDS2;Parent=g13012.t1;
OU744337.1_Gymnosoma_rotundatum_genome_assembly,_chromosome:_2	AUGUSTUS	exon	134401939	134402143	.	-	.	ID=g13012.t1.exon2;Parent=g13012.t1;
OU744337.1_Gymnosoma_rotundatum_genome_assembly,_chromosome:_2	AUGUSTUS	intron	134402144	134404372	1	-	.	ID=g13012.t1.intron2;Parent=g13012.t1;
OU744337.1_Gymnosoma_rotundatum_genome_assembly,_chromosome:_2	AUGUSTUS	CDS	134404373	134404656	1	-	0	ID=g13012.t1.CDS3;Parent=g13012.t1;
OU744337.1_Gymnosoma_rotundatum_genome_assembly,_chromosome:_2	AUGUSTUS	exon	134404373	134404656	.	-	.	ID=g13012.t1.exon3;Parent=g13012.t1;
OU744337.1_Gymnosoma_rotundatum_genome_assembly,_chromosome:_2	AUGUSTUS	intron	134404657	134404723	1	-	.	ID=g13012.t1.intron3;Parent=g13012.t1;
OU744337.1_Gymnosoma_rotundatum_genome_assembly,_chromosome:_2	AUGUSTUS	CDS	134404724	134405000	1	-	1	ID=g13012.t1.CDS4;Parent=g13012.t1;
OU744337.1_Gymnosoma_rotundatum_genome_assembly,_chromosome:_2	AUGUSTUS	exon	134404724	134405000	.	-	.	ID=g13012.t1.exon4;Parent=g13012.t1;
OU744337.1_Gymnosoma_rotundatum_genome_assembly,_chromosome:_2	AUGUSTUS	intron	134405001	134405062	1	-	.	ID=g13012.t1.intron4;Parent=g13012.t1;
OU744337.1_Gymnosoma_rotundatum_genome_assembly,_chromosome:_2	AUGUSTUS	CDS	134405063	134405692	1	-	1	ID=g13012.t1.CDS5;Parent=g13012.t1;
OU744337.1_Gymnosoma_rotundatum_genome_assembly,_chromosome:_2	AUGUSTUS	exon	134405063	134405692	.	-	.	ID=g13012.t1.exon5;Parent=g13012.t1;
OU744337.1_Gymnosoma_rotundatum_genome_assembly,_chromosome:_2	AUGUSTUS	intron	134405693	134407603	1	-	.	ID=g13012.t1.intron5;Parent=g13012.t1;
OU744337.1_Gymnosoma_rotundatum_genome_assembly,_chromosome:_2	AUGUSTUS	CDS	134407604	134407791	1	-	0	ID=g13012.t1.CDS6;Parent=g13012.t1;
OU744337.1_Gymnosoma_rotundatum_genome_assembly,_chromosome:_2	AUGUSTUS	exon	134407604	134407791	.	-	.	ID=g13012.t1.exon6;Parent=g13012.t1;
OU744337.1_Gymnosoma_rotundatum_genome_assembly,_chromosome:_2	AUGUSTUS	intron	134407792	134407866	1	-	.	ID=g13012.t1.intron6;Parent=g13012.t1;
OU744337.1_Gymnosoma_rotundatum_genome_assembly,_chromosome:_2	AUGUSTUS	CDS	134407867	134408530	1	-	1	ID=g13012.t1.CDS7;Parent=g13012.t1;
OU744337.1_Gymnosoma_rotundatum_genome_assembly,_chromosome:_2	AUGUSTUS	exon	134407867	134408530	.	-	.	ID=g13012.t1.exon7;Parent=g13012.t1;
OU744337.1_Gymnosoma_rotundatum_genome_assembly,_chromosome:_2	AUGUSTUS	intron	134408531	134408604	1	-	.	ID=g13012.t1.intron7;Parent=g13012.t1;
OU744337.1_Gymnosoma_rotundatum_genome_assembly,_chromosome:_2	AUGUSTUS	CDS	134408605	134408798	1	-	0	ID=g13012.t1.CDS8;Parent=g13012.t1;
OU744337.1_Gymnosoma_rotundatum_genome_assembly,_chromosome:_2	AUGUSTUS	exon	134408605	134408798	.	-	.	ID=g13012.t1.exon8;Parent=g13012.t1;
OU744337.1_Gymnosoma_rotundatum_genome_assembly,_chromosome:_2	AUGUSTUS	intron	134408799	134408870	1	-	.	ID=g13012.t1.intron8;Parent=g13012.t1;
OU744337.1_Gymnosoma_rotundatum_genome_assembly,_chromosome:_2	AUGUSTUS	CDS	134408871	134409082	1	-	2	ID=g13012.t1.CDS9;Parent=g13012.t1;
OU744337.1_Gymnosoma_rotundatum_genome_assembly,_chromosome:_2	AUGUSTUS	exon	134408871	134409082	.	-	.	ID=g13012.t1.exon9;Parent=g13012.t1;
OU744337.1_Gymnosoma_rotundatum_genome_assembly,_chromosome:_2	AUGUSTUS	intron	134409083	134414147	1	-	.	ID=g13012.t1.intron9;Parent=g13012.t1;
OU744337.1_Gymnosoma_rotundatum_genome_assembly,_chromosome:_2	AUGUSTUS	CDS	134414148	134414211	1	-	0	ID=g13012.t1.CDS10;Parent=g13012.t1;
OU744337.1_Gymnosoma_rotundatum_genome_assembly,_chromosome:_2	AUGUSTUS	exon	134414148	134414211	.	-	.	ID=g13012.t1.exon10;Parent=g13012.t1;
OU744337.1_Gymnosoma_rotundatum_genome_assembly,_chromosome:_2	AUGUSTUS	start_codon	134414209	134414211	.	-	0	ID=g13012.t1.start1;Parent=g13012.t1;
OU744337.1_Gymnosoma_rotundatum_genome_assembly,_chromosome:_2	AUGUSTUS	gene	134421558	134423670	.	+	.	ID=g13013;
OU744337.1_Gymnosoma_rotundatum_genome_assembly,_chromosome:_2	AUGUSTUS	mRNA	134421558	134423670	1	+	.	ID=g13013.t1;Parent=g13013;
OU744337.1_Gymnosoma_rotundatum_genome_assembly,_chromosome:_2	AUGUSTUS	start_codon	134421558	134421560	.	+	0	ID=g13013.t1.start1;Parent=g13013.t1;
OU744337.1_Gymnosoma_rotundatum_genome_assembly,_chromosome:_2	AUGUSTUS	CDS	134421558	134421615	1	+	0	ID=g13013.t1.CDS1;Parent=g13013.t1;
OU744337.1_Gymnosoma_rotundatum_genome_assembly,_chromosome:_2	AUGUSTUS	exon	134421558	134421615	.	+	.	ID=g13013.t1.exon1;Parent=g13013.t1;
OU744337.1_Gymnosoma_rotundatum_genome_assembly,_chromosome:_2	AUGUSTUS	intron	134421616	134421676	1	+	.	ID=g13013.t1.intron1;Parent=g13013.t1;
OU744337.1_Gymnosoma_rotundatum_genome_assembly,_chromosome:_2	AUGUSTUS	CDS	134421677	134422767	1	+	2	ID=g13013.t1.CDS2;Parent=g13013.t1;
OU744337.1_Gymnosoma_rotundatum_genome_assembly,_chromosome:_2	AUGUSTUS	exon	134421677	134422767	.	+	.	ID=g13013.t1.exon2;Parent=g13013.t1;
OU744337.1_Gymnosoma_rotundatum_genome_assembly,_chromosome:_2	AUGUSTUS	intron	134422768	134422824	1	+	.	ID=g13013.t1.intron2;Parent=g13013.t1;
OU744337.1_Gymnosoma_rotundatum_genome_assembly,_chromosome:_2	AUGUSTUS	CDS	134422825	134423670	1	+	0	ID=g13013.t1.CDS3;Parent=g13013.t1;
OU744337.1_Gymnosoma_rotundatum_genome_assembly,_chromosome:_2	AUGUSTUS	exon	134422825	134423670	.	+	.	ID=g13013.t1.exon3;Parent=g13013.t1;
OU744337.1_Gymnosoma_rotundatum_genome_assembly,_chromosome:_2	AUGUSTUS	stop_codon	134423668	134423670	.	+	0	ID=g13013.t1.stop1;Parent=g13013.t1;
OU744337.1_Gymnosoma_rotundatum_genome_assembly,_chromosome:_2	AUGUSTUS	gene	134424692	134425726	.	-	.	ID=g13014;
OU744337.1_Gymnosoma_rotundatum_genome_assembly,_chromosome:_2	AUGUSTUS	mRNA	134424692	134425726	1	-	.	ID=g13014.t1;Parent=g13014;
OU744337.1_Gymnosoma_rotundatum_genome_assembly,_chromosome:_2	AUGUSTUS	stop_codon	134424692	134424694	.	-	0	ID=g13014.t1.stop1;Parent=g13014.t1;
OU744337.1_Gymnosoma_rotundatum_genome_assembly,_chromosome:_2	AUGUSTUS	CDS	134424692	134425726	1	-	0	ID=g13014.t1.CDS1;Parent=g13014.t1;
OU744337.1_Gymnosoma_rotundatum_genome_assembly,_chromosome:_2	AUGUSTUS	exon	134424692	134425726	.	-	.	ID=g13014.t1.exon1;Parent=g13014.t1;
OU744337.1_Gymnosoma_rotundatum_genome_assembly,_chromosome:_2	AUGUSTUS	start_codon	134425724	134425726	.	-	0	ID=g13014.t1.start1;Parent=g13014.t1;
OU744337.1_Gymnosoma_rotundatum_genome_assembly,_chromosome:_2	AUGUSTUS	gene	134428970	134429447	.	+	.	ID=g13015;
OU744337.1_Gymnosoma_rotundatum_genome_assembly,_chromosome:_2	AUGUSTUS	mRNA	134428970	134429447	1	+	.	ID=g13015.t1;Parent=g13015;
OU744337.1_Gymnosoma_rotundatum_genome_assembly,_chromosome:_2	AUGUSTUS	start_codon	134428970	134428972	.	+	0	ID=g13015.t1.start1;Parent=g13015.t1;
OU744337.1_Gymnosoma_rotundatum_genome_assembly,_chromosome:_2	AUGUSTUS	CDS	134428970	134429041	1	+	0	ID=g13015.t1.CDS1;Parent=g13015.t1;
OU744337.1_Gymnosoma_rotundatum_genome_assembly,_chromosome:_2	AUGUSTUS	exon	134428970	134429041	.	+	.	ID=g13015.t1.exon1;Parent=g13015.t1;
OU744337.1_Gymnosoma_rotundatum_genome_assembly,_chromosome:_2	AUGUSTUS	intron	134429042	134429180	1	+	.	ID=g13015.t1.intron1;Parent=g13015.t1;
OU744337.1_Gymnosoma_rotundatum_genome_assembly,_chromosome:_2	AUGUSTUS	CDS	134429181	134429447	1	+	0	ID=g13015.t1.CDS2;Parent=g13015.t1;
OU744337.1_Gymnosoma_rotundatum_genome_assembly,_chromosome:_2	AUGUSTUS	exon	134429181	134429447	.	+	.	ID=g13015.t1.exon2;Parent=g13015.t1;
OU744337.1_Gymnosoma_rotundatum_genome_assembly,_chromosome:_2	AUGUSTUS	stop_codon	134429445	134429447	.	+	0	ID=g13015.t1.stop1;Parent=g13015.t1;
OU744337.1_Gymnosoma_rotundatum_genome_assembly,_chromosome:_2	AUGUSTUS	gene	134429648	134430073	.	-	.	ID=g13016;
OU744337.1_Gymnosoma_rotundatum_genome_assembly,_chromosome:_2	AUGUSTUS	mRNA	134429648	134430073	1	-	.	ID=g13016.t1;Parent=g13016;
OU744337.1_Gymnosoma_rotundatum_genome_assembly,_chromosome:_2	AUGUSTUS	stop_codon	134429648	134429650	.	-	0	ID=g13016.t1.stop1;Parent=g13016.t1;
OU744337.1_Gymnosoma_rotundatum_genome_assembly,_chromosome:_2	AUGUSTUS	CDS	134429648	134430073	1	-	0	ID=g13016.t1.CDS1;Parent=g13016.t1;
OU744337.1_Gymnosoma_rotundatum_genome_assembly,_chromosome:_2	AUGUSTUS	exon	134429648	134430073	.	-	.	ID=g13016.t1.exon1;Parent=g13016.t1;
OU744337.1_Gymnosoma_rotundatum_genome_assembly,_chromosome:_2	AUGUSTUS	start_codon	134430071	134430073	.	-	0	ID=g13016.t1.start1;Parent=g13016.t1;
OU744337.1_Gymnosoma_rotundatum_genome_assembly,_chromosome:_2	AUGUSTUS	gene	134434157	134434835	.	+	.	ID=g13017;
OU744337.1_Gymnosoma_rotundatum_genome_assembly,_chromosome:_2	AUGUSTUS	mRNA	134434157	134434835	0.54	+	.	ID=g13017.t1;Parent=g13017;
OU744337.1_Gymnosoma_rotundatum_genome_assembly,_chromosome:_2	AUGUSTUS	start_codon	134434157	134434159	.	+	0	ID=g13017.t1.start1;Parent=g13017.t1;
OU744337.1_Gymnosoma_rotundatum_genome_assembly,_chromosome:_2	AUGUSTUS	CDS	134434157	134434194	0.72	+	0	ID=g13017.t1.CDS1;Parent=g13017.t1;
OU744337.1_Gymnosoma_rotundatum_genome_assembly,_chromosome:_2	AUGUSTUS	exon	134434157	134434194	.	+	.	ID=g13017.t1.exon1;Parent=g13017.t1;
OU744337.1_Gymnosoma_rotundatum_genome_assembly,_chromosome:_2	AUGUSTUS	intron	134434195	134434270	0.54	+	.	ID=g13017.t1.intron1;Parent=g13017.t1;
OU744337.1_Gymnosoma_rotundatum_genome_assembly,_chromosome:_2	AUGUSTUS	CDS	134434271	134434835	0.54	+	1	ID=g13017.t1.CDS2;Parent=g13017.t1;
OU744337.1_Gymnosoma_rotundatum_genome_assembly,_chromosome:_2	AUGUSTUS	exon	134434271	134434835	.	+	.	ID=g13017.t1.exon2;Parent=g13017.t1;
OU744337.1_Gymnosoma_rotundatum_genome_assembly,_chromosome:_2	AUGUSTUS	stop_codon	134434833	134434835	.	+	0	ID=g13017.t1.stop1;Parent=g13017.t1;
OU744337.1_Gymnosoma_rotundatum_genome_assembly,_chromosome:_2	AUGUSTUS	gene	134561009	134573838	.	+	.	ID=g13018;
OU744337.1_Gymnosoma_rotundatum_genome_assembly,_chromosome:_2	AUGUSTUS	mRNA	134561009	134573838	1	+	.	ID=g13018.t1;Parent=g13018;
OU744337.1_Gymnosoma_rotundatum_genome_assembly,_chromosome:_2	AUGUSTUS	start_codon	134561009	134561011	.	+	0	ID=g13018.t1.start1;Parent=g13018.t1;
OU744337.1_Gymnosoma_rotundatum_genome_assembly,_chromosome:_2	AUGUSTUS	CDS	134561009	134561852	1	+	0	ID=g13018.t1.CDS1;Parent=g13018.t1;
OU744337.1_Gymnosoma_rotundatum_genome_assembly,_chromosome:_2	AUGUSTUS	exon	134561009	134561852	.	+	.	ID=g13018.t1.exon1;Parent=g13018.t1;
OU744337.1_Gymnosoma_rotundatum_genome_assembly,_chromosome:_2	AUGUSTUS	intron	134561853	134565144	1	+	.	ID=g13018.t1.intron1;Parent=g13018.t1;
OU744337.1_Gymnosoma_rotundatum_genome_assembly,_chromosome:_2	AUGUSTUS	CDS	134565145	134566860	1	+	2	ID=g13018.t1.CDS2;Parent=g13018.t1;
OU744337.1_Gymnosoma_rotundatum_genome_assembly,_chromosome:_2	AUGUSTUS	exon	134565145	134566860	.	+	.	ID=g13018.t1.exon2;Parent=g13018.t1;
OU744337.1_Gymnosoma_rotundatum_genome_assembly,_chromosome:_2	AUGUSTUS	intron	134566861	134569833	1	+	.	ID=g13018.t1.intron2;Parent=g13018.t1;
OU744337.1_Gymnosoma_rotundatum_genome_assembly,_chromosome:_2	AUGUSTUS	CDS	134569834	134570055	1	+	2	ID=g13018.t1.CDS3;Parent=g13018.t1;
OU744337.1_Gymnosoma_rotundatum_genome_assembly,_chromosome:_2	AUGUSTUS	exon	134569834	134570055	.	+	.	ID=g13018.t1.exon3;Parent=g13018.t1;
OU744337.1_Gymnosoma_rotundatum_genome_assembly,_chromosome:_2	AUGUSTUS	intron	134570056	134570137	1	+	.	ID=g13018.t1.intron3;Parent=g13018.t1;
OU744337.1_Gymnosoma_rotundatum_genome_assembly,_chromosome:_2	AUGUSTUS	CDS	134570138	134570568	1	+	2	ID=g13018.t1.CDS4;Parent=g13018.t1;
OU744337.1_Gymnosoma_rotundatum_genome_assembly,_chromosome:_2	AUGUSTUS	exon	134570138	134570568	.	+	.	ID=g13018.t1.exon4;Parent=g13018.t1;
OU744337.1_Gymnosoma_rotundatum_genome_assembly,_chromosome:_2	AUGUSTUS	intron	134570569	134573799	1	+	.	ID=g13018.t1.intron4;Parent=g13018.t1;
OU744337.1_Gymnosoma_rotundatum_genome_assembly,_chromosome:_2	AUGUSTUS	CDS	134573800	134573838	1	+	0	ID=g13018.t1.CDS5;Parent=g13018.t1;
OU744337.1_Gymnosoma_rotundatum_genome_assembly,_chromosome:_2	AUGUSTUS	exon	134573800	134573838	.	+	.	ID=g13018.t1.exon5;Parent=g13018.t1;
OU744337.1_Gymnosoma_rotundatum_genome_assembly,_chromosome:_2	AUGUSTUS	stop_codon	134573836	134573838	.	+	0	ID=g13018.t1.stop1;Parent=g13018.t1;
OU744337.1_Gymnosoma_rotundatum_genome_assembly,_chromosome:_2	GeneMark.hmm3	mRNA	134561009	134570610	.	+	.	ID=g13018.t2;Parent=g13018;
OU744337.1_Gymnosoma_rotundatum_genome_assembly,_chromosome:_2	GeneMark.hmm3	start_codon	134561009	134561011	.	+	0	ID=g13018.t2.start1;Parent=g13018.t2;
OU744337.1_Gymnosoma_rotundatum_genome_assembly,_chromosome:_2	GeneMark.hmm3	CDS	134561009	134561852	.	+	0	ID=g13018.t2.CDS1;Parent=g13018.t2;
OU744337.1_Gymnosoma_rotundatum_genome_assembly,_chromosome:_2	GeneMark.hmm3	exon	134561009	134561852	0	+	.	ID=g13018.t2.exon1;Parent=g13018.t2;
OU744337.1_Gymnosoma_rotundatum_genome_assembly,_chromosome:_2	GeneMark.hmm3	intron	134561853	134565144	.	+	2	ID=g13018.t2.intron1;Parent=g13018.t2;
OU744337.1_Gymnosoma_rotundatum_genome_assembly,_chromosome:_2	GeneMark.hmm3	CDS	134565145	134566860	.	+	2	ID=g13018.t2.CDS2;Parent=g13018.t2;
OU744337.1_Gymnosoma_rotundatum_genome_assembly,_chromosome:_2	GeneMark.hmm3	exon	134565145	134566860	0	+	.	ID=g13018.t2.exon2;Parent=g13018.t2;
OU744337.1_Gymnosoma_rotundatum_genome_assembly,_chromosome:_2	GeneMark.hmm3	intron	134566861	134569833	.	+	2	ID=g13018.t2.intron2;Parent=g13018.t2;
OU744337.1_Gymnosoma_rotundatum_genome_assembly,_chromosome:_2	GeneMark.hmm3	CDS	134569834	134570055	.	+	2	ID=g13018.t2.CDS3;Parent=g13018.t2;
OU744337.1_Gymnosoma_rotundatum_genome_assembly,_chromosome:_2	GeneMark.hmm3	exon	134569834	134570055	0	+	.	ID=g13018.t2.exon3;Parent=g13018.t2;
OU744337.1_Gymnosoma_rotundatum_genome_assembly,_chromosome:_2	GeneMark.hmm3	intron	134570056	134570137	.	+	2	ID=g13018.t2.intron3;Parent=g13018.t2;
OU744337.1_Gymnosoma_rotundatum_genome_assembly,_chromosome:_2	GeneMark.hmm3	CDS	134570138	134570610	.	+	2	ID=g13018.t2.CDS4;Parent=g13018.t2;
OU744337.1_Gymnosoma_rotundatum_genome_assembly,_chromosome:_2	GeneMark.hmm3	exon	134570138	134570610	0	+	.	ID=g13018.t2.exon4;Parent=g13018.t2;
OU744337.1_Gymnosoma_rotundatum_genome_assembly,_chromosome:_2	GeneMark.hmm3	stop_codon	134570608	134570610	.	+	0	ID=g13018.t2.stop1;Parent=g13018.t2;
OU744337.1_Gymnosoma_rotundatum_genome_assembly,_chromosome:_2	AUGUSTUS	gene	134585246	134585545	.	+	.	ID=g13019;
OU744337.1_Gymnosoma_rotundatum_genome_assembly,_chromosome:_2	AUGUSTUS	mRNA	134585246	134585545	0.98	+	.	ID=g13019.t1;Parent=g13019;
OU744337.1_Gymnosoma_rotundatum_genome_assembly,_chromosome:_2	AUGUSTUS	start_codon	134585246	134585248	.	+	0	ID=g13019.t1.start1;Parent=g13019.t1;
OU744337.1_Gymnosoma_rotundatum_genome_assembly,_chromosome:_2	AUGUSTUS	CDS	134585246	134585545	0.98	+	0	ID=g13019.t1.CDS1;Parent=g13019.t1;
OU744337.1_Gymnosoma_rotundatum_genome_assembly,_chromosome:_2	AUGUSTUS	exon	134585246	134585545	.	+	.	ID=g13019.t1.exon1;Parent=g13019.t1;
OU744337.1_Gymnosoma_rotundatum_genome_assembly,_chromosome:_2	AUGUSTUS	stop_codon	134585543	134585545	.	+	0	ID=g13019.t1.stop1;Parent=g13019.t1;
OU744337.1_Gymnosoma_rotundatum_genome_assembly,_chromosome:_2	AUGUSTUS	gene	134606472	134606976	.	+	.	ID=g13020;
OU744337.1_Gymnosoma_rotundatum_genome_assembly,_chromosome:_2	AUGUSTUS	mRNA	134606472	134606976	1	+	.	ID=g13020.t1;Parent=g13020;
OU744337.1_Gymnosoma_rotundatum_genome_assembly,_chromosome:_2	AUGUSTUS	start_codon	134606472	134606474	.	+	0	ID=g13020.t1.start1;Parent=g13020.t1;
OU744337.1_Gymnosoma_rotundatum_genome_assembly,_chromosome:_2	AUGUSTUS	CDS	134606472	134606486	1	+	0	ID=g13020.t1.CDS1;Parent=g13020.t1;
OU744337.1_Gymnosoma_rotundatum_genome_assembly,_chromosome:_2	AUGUSTUS	exon	134606472	134606486	.	+	.	ID=g13020.t1.exon1;Parent=g13020.t1;
OU744337.1_Gymnosoma_rotundatum_genome_assembly,_chromosome:_2	AUGUSTUS	intron	134606487	134606544	1	+	.	ID=g13020.t1.intron1;Parent=g13020.t1;
OU744337.1_Gymnosoma_rotundatum_genome_assembly,_chromosome:_2	AUGUSTUS	CDS	134606545	134606976	1	+	0	ID=g13020.t1.CDS2;Parent=g13020.t1;
OU744337.1_Gymnosoma_rotundatum_genome_assembly,_chromosome:_2	AUGUSTUS	exon	134606545	134606976	.	+	.	ID=g13020.t1.exon2;Parent=g13020.t1;
OU744337.1_Gymnosoma_rotundatum_genome_assembly,_chromosome:_2	AUGUSTUS	stop_codon	134606974	134606976	.	+	0	ID=g13020.t1.stop1;Parent=g13020.t1;
OU744337.1_Gymnosoma_rotundatum_genome_assembly,_chromosome:_2	AUGUSTUS	gene	134625987	134632508	.	-	.	ID=g13021;
OU744337.1_Gymnosoma_rotundatum_genome_assembly,_chromosome:_2	AUGUSTUS	mRNA	134625987	134632508	1	-	.	ID=g13021.t1;Parent=g13021;
OU744337.1_Gymnosoma_rotundatum_genome_assembly,_chromosome:_2	AUGUSTUS	stop_codon	134625987	134625989	.	-	0	ID=g13021.t1.stop1;Parent=g13021.t1;
OU744337.1_Gymnosoma_rotundatum_genome_assembly,_chromosome:_2	AUGUSTUS	CDS	134625987	134626196	1	-	0	ID=g13021.t1.CDS1;Parent=g13021.t1;
OU744337.1_Gymnosoma_rotundatum_genome_assembly,_chromosome:_2	AUGUSTUS	exon	134625987	134626196	.	-	.	ID=g13021.t1.exon1;Parent=g13021.t1;
OU744337.1_Gymnosoma_rotundatum_genome_assembly,_chromosome:_2	AUGUSTUS	intron	134626197	134626263	1	-	.	ID=g13021.t1.intron1;Parent=g13021.t1;
OU744337.1_Gymnosoma_rotundatum_genome_assembly,_chromosome:_2	AUGUSTUS	CDS	134626264	134626713	1	-	0	ID=g13021.t1.CDS2;Parent=g13021.t1;
OU744337.1_Gymnosoma_rotundatum_genome_assembly,_chromosome:_2	AUGUSTUS	exon	134626264	134626713	.	-	.	ID=g13021.t1.exon2;Parent=g13021.t1;
OU744337.1_Gymnosoma_rotundatum_genome_assembly,_chromosome:_2	AUGUSTUS	intron	134626714	134628174	1	-	.	ID=g13021.t1.intron2;Parent=g13021.t1;
OU744337.1_Gymnosoma_rotundatum_genome_assembly,_chromosome:_2	AUGUSTUS	CDS	134628175	134628520	1	-	1	ID=g13021.t1.CDS3;Parent=g13021.t1;
OU744337.1_Gymnosoma_rotundatum_genome_assembly,_chromosome:_2	AUGUSTUS	exon	134628175	134628520	.	-	.	ID=g13021.t1.exon3;Parent=g13021.t1;
OU744337.1_Gymnosoma_rotundatum_genome_assembly,_chromosome:_2	AUGUSTUS	intron	134628521	134631667	1	-	.	ID=g13021.t1.intron3;Parent=g13021.t1;
OU744337.1_Gymnosoma_rotundatum_genome_assembly,_chromosome:_2	AUGUSTUS	CDS	134631668	134631872	1	-	2	ID=g13021.t1.CDS4;Parent=g13021.t1;
OU744337.1_Gymnosoma_rotundatum_genome_assembly,_chromosome:_2	AUGUSTUS	exon	134631668	134631872	.	-	.	ID=g13021.t1.exon4;Parent=g13021.t1;
OU744337.1_Gymnosoma_rotundatum_genome_assembly,_chromosome:_2	AUGUSTUS	intron	134631873	134632075	1	-	.	ID=g13021.t1.intron4;Parent=g13021.t1;
OU744337.1_Gymnosoma_rotundatum_genome_assembly,_chromosome:_2	AUGUSTUS	CDS	134632076	134632508	1	-	0	ID=g13021.t1.CDS5;Parent=g13021.t1;
OU744337.1_Gymnosoma_rotundatum_genome_assembly,_chromosome:_2	AUGUSTUS	exon	134632076	134632508	.	-	.	ID=g13021.t1.exon5;Parent=g13021.t1;
OU744337.1_Gymnosoma_rotundatum_genome_assembly,_chromosome:_2	AUGUSTUS	start_codon	134632506	134632508	.	-	0	ID=g13021.t1.start1;Parent=g13021.t1;
OU744337.1_Gymnosoma_rotundatum_genome_assembly,_chromosome:_2	AUGUSTUS	gene	134683988	134685405	.	-	.	ID=g13022;
OU744337.1_Gymnosoma_rotundatum_genome_assembly,_chromosome:_2	AUGUSTUS	mRNA	134683988	134685405	1	-	.	ID=g13022.t1;Parent=g13022;
OU744337.1_Gymnosoma_rotundatum_genome_assembly,_chromosome:_2	AUGUSTUS	stop_codon	134683988	134683990	.	-	0	ID=g13022.t1.stop1;Parent=g13022.t1;
OU744337.1_Gymnosoma_rotundatum_genome_assembly,_chromosome:_2	AUGUSTUS	CDS	134683988	134685255	1	-	2	ID=g13022.t1.CDS1;Parent=g13022.t1;
OU744337.1_Gymnosoma_rotundatum_genome_assembly,_chromosome:_2	AUGUSTUS	exon	134683988	134685255	.	-	.	ID=g13022.t1.exon1;Parent=g13022.t1;
OU744337.1_Gymnosoma_rotundatum_genome_assembly,_chromosome:_2	AUGUSTUS	intron	134685256	134685305	1	-	.	ID=g13022.t1.intron1;Parent=g13022.t1;
OU744337.1_Gymnosoma_rotundatum_genome_assembly,_chromosome:_2	AUGUSTUS	CDS	134685306	134685405	1	-	0	ID=g13022.t1.CDS2;Parent=g13022.t1;
OU744337.1_Gymnosoma_rotundatum_genome_assembly,_chromosome:_2	AUGUSTUS	exon	134685306	134685405	.	-	.	ID=g13022.t1.exon2;Parent=g13022.t1;
OU744337.1_Gymnosoma_rotundatum_genome_assembly,_chromosome:_2	AUGUSTUS	start_codon	134685403	134685405	.	-	0	ID=g13022.t1.start1;Parent=g13022.t1;
OU744337.1_Gymnosoma_rotundatum_genome_assembly,_chromosome:_2	AUGUSTUS	gene	134698816	134715749	.	+	.	ID=g13023;
OU744337.1_Gymnosoma_rotundatum_genome_assembly,_chromosome:_2	AUGUSTUS	mRNA	134698816	134715749	1	+	.	ID=g13023.t1;Parent=g13023;
OU744337.1_Gymnosoma_rotundatum_genome_assembly,_chromosome:_2	AUGUSTUS	start_codon	134698816	134698818	.	+	0	ID=g13023.t1.start1;Parent=g13023.t1;
OU744337.1_Gymnosoma_rotundatum_genome_assembly,_chromosome:_2	AUGUSTUS	CDS	134698816	134699116	1	+	0	ID=g13023.t1.CDS1;Parent=g13023.t1;
OU744337.1_Gymnosoma_rotundatum_genome_assembly,_chromosome:_2	AUGUSTUS	exon	134698816	134699116	.	+	.	ID=g13023.t1.exon1;Parent=g13023.t1;
OU744337.1_Gymnosoma_rotundatum_genome_assembly,_chromosome:_2	AUGUSTUS	intron	134699117	134710986	1	+	.	ID=g13023.t1.intron1;Parent=g13023.t1;
OU744337.1_Gymnosoma_rotundatum_genome_assembly,_chromosome:_2	AUGUSTUS	CDS	134710987	134712939	1	+	2	ID=g13023.t1.CDS2;Parent=g13023.t1;
OU744337.1_Gymnosoma_rotundatum_genome_assembly,_chromosome:_2	AUGUSTUS	exon	134710987	134712939	.	+	.	ID=g13023.t1.exon2;Parent=g13023.t1;
OU744337.1_Gymnosoma_rotundatum_genome_assembly,_chromosome:_2	AUGUSTUS	intron	134712940	134713009	1	+	.	ID=g13023.t1.intron2;Parent=g13023.t1;
OU744337.1_Gymnosoma_rotundatum_genome_assembly,_chromosome:_2	AUGUSTUS	CDS	134713010	134713540	1	+	2	ID=g13023.t1.CDS3;Parent=g13023.t1;
OU744337.1_Gymnosoma_rotundatum_genome_assembly,_chromosome:_2	AUGUSTUS	exon	134713010	134713540	.	+	.	ID=g13023.t1.exon3;Parent=g13023.t1;
OU744337.1_Gymnosoma_rotundatum_genome_assembly,_chromosome:_2	AUGUSTUS	intron	134713541	134715270	1	+	.	ID=g13023.t1.intron3;Parent=g13023.t1;
OU744337.1_Gymnosoma_rotundatum_genome_assembly,_chromosome:_2	AUGUSTUS	CDS	134715271	134715749	1	+	2	ID=g13023.t1.CDS4;Parent=g13023.t1;
OU744337.1_Gymnosoma_rotundatum_genome_assembly,_chromosome:_2	AUGUSTUS	exon	134715271	134715749	.	+	.	ID=g13023.t1.exon4;Parent=g13023.t1;
OU744337.1_Gymnosoma_rotundatum_genome_assembly,_chromosome:_2	AUGUSTUS	stop_codon	134715747	134715749	.	+	0	ID=g13023.t1.stop1;Parent=g13023.t1;
OU744337.1_Gymnosoma_rotundatum_genome_assembly,_chromosome:_2	AUGUSTUS	gene	134731701	134732405	.	+	.	ID=g13024;
OU744337.1_Gymnosoma_rotundatum_genome_assembly,_chromosome:_2	AUGUSTUS	mRNA	134731701	134732405	1	+	.	ID=g13024.t1;Parent=g13024;
OU744337.1_Gymnosoma_rotundatum_genome_assembly,_chromosome:_2	AUGUSTUS	start_codon	134731701	134731703	.	+	0	ID=g13024.t1.start1;Parent=g13024.t1;
OU744337.1_Gymnosoma_rotundatum_genome_assembly,_chromosome:_2	AUGUSTUS	CDS	134731701	134732405	1	+	0	ID=g13024.t1.CDS1;Parent=g13024.t1;
OU744337.1_Gymnosoma_rotundatum_genome_assembly,_chromosome:_2	AUGUSTUS	exon	134731701	134732405	.	+	.	ID=g13024.t1.exon1;Parent=g13024.t1;
OU744337.1_Gymnosoma_rotundatum_genome_assembly,_chromosome:_2	AUGUSTUS	stop_codon	134732403	134732405	.	+	0	ID=g13024.t1.stop1;Parent=g13024.t1;
OU744337.1_Gymnosoma_rotundatum_genome_assembly,_chromosome:_2	AUGUSTUS	gene	134769209	134774795	.	+	.	ID=g13025;
OU744337.1_Gymnosoma_rotundatum_genome_assembly,_chromosome:_2	AUGUSTUS	mRNA	134769209	134774795	0.53	+	.	ID=g13025.t1;Parent=g13025;
OU744337.1_Gymnosoma_rotundatum_genome_assembly,_chromosome:_2	AUGUSTUS	start_codon	134769209	134769211	.	+	0	ID=g13025.t1.start1;Parent=g13025.t1;
OU744337.1_Gymnosoma_rotundatum_genome_assembly,_chromosome:_2	AUGUSTUS	CDS	134769209	134769215	0.53	+	0	ID=g13025.t1.CDS1;Parent=g13025.t1;
OU744337.1_Gymnosoma_rotundatum_genome_assembly,_chromosome:_2	AUGUSTUS	exon	134769209	134769215	.	+	.	ID=g13025.t1.exon1;Parent=g13025.t1;
OU744337.1_Gymnosoma_rotundatum_genome_assembly,_chromosome:_2	AUGUSTUS	intron	134769216	134774328	0.53	+	.	ID=g13025.t1.intron1;Parent=g13025.t1;
OU744337.1_Gymnosoma_rotundatum_genome_assembly,_chromosome:_2	AUGUSTUS	CDS	134774329	134774795	1	+	2	ID=g13025.t1.CDS2;Parent=g13025.t1;
OU744337.1_Gymnosoma_rotundatum_genome_assembly,_chromosome:_2	AUGUSTUS	exon	134774329	134774795	.	+	.	ID=g13025.t1.exon2;Parent=g13025.t1;
OU744337.1_Gymnosoma_rotundatum_genome_assembly,_chromosome:_2	AUGUSTUS	stop_codon	134774793	134774795	.	+	0	ID=g13025.t1.stop1;Parent=g13025.t1;
OU744337.1_Gymnosoma_rotundatum_genome_assembly,_chromosome:_2	AUGUSTUS	gene	134774820	134775065	.	+	.	ID=g13026;
OU744337.1_Gymnosoma_rotundatum_genome_assembly,_chromosome:_2	AUGUSTUS	mRNA	134774820	134775065	1	+	.	ID=g13026.t1;Parent=g13026;
OU744337.1_Gymnosoma_rotundatum_genome_assembly,_chromosome:_2	AUGUSTUS	start_codon	134774820	134774822	.	+	0	ID=g13026.t1.start1;Parent=g13026.t1;
OU744337.1_Gymnosoma_rotundatum_genome_assembly,_chromosome:_2	AUGUSTUS	CDS	134774820	134775065	1	+	0	ID=g13026.t1.CDS1;Parent=g13026.t1;
OU744337.1_Gymnosoma_rotundatum_genome_assembly,_chromosome:_2	AUGUSTUS	exon	134774820	134775065	.	+	.	ID=g13026.t1.exon1;Parent=g13026.t1;
OU744337.1_Gymnosoma_rotundatum_genome_assembly,_chromosome:_2	AUGUSTUS	stop_codon	134775063	134775065	.	+	0	ID=g13026.t1.stop1;Parent=g13026.t1;
OU744337.1_Gymnosoma_rotundatum_genome_assembly,_chromosome:_2	AUGUSTUS	gene	134802100	134802617	.	+	.	ID=g13027;
OU744337.1_Gymnosoma_rotundatum_genome_assembly,_chromosome:_2	AUGUSTUS	mRNA	134802100	134802617	1	+	.	ID=g13027.t1;Parent=g13027;
OU744337.1_Gymnosoma_rotundatum_genome_assembly,_chromosome:_2	AUGUSTUS	CDS	134802100	134802102	1	+	0	ID=g13027.t1.CDS1;Parent=g13027.t1;
OU744337.1_Gymnosoma_rotundatum_genome_assembly,_chromosome:_2	AUGUSTUS	exon	134802100	134802102	.	+	.	ID=g13027.t1.exon1;Parent=g13027.t1;
OU744337.1_Gymnosoma_rotundatum_genome_assembly,_chromosome:_2	AUGUSTUS	start_codon	134802100	134802102	.	+	0	ID=g13027.t1.start1;Parent=g13027.t1;
OU744337.1_Gymnosoma_rotundatum_genome_assembly,_chromosome:_2	AUGUSTUS	intron	134802103	134802161	1	+	.	ID=g13027.t1.intron1;Parent=g13027.t1;
OU744337.1_Gymnosoma_rotundatum_genome_assembly,_chromosome:_2	AUGUSTUS	CDS	134802162	134802424	1	+	0	ID=g13027.t1.CDS2;Parent=g13027.t1;
OU744337.1_Gymnosoma_rotundatum_genome_assembly,_chromosome:_2	AUGUSTUS	exon	134802162	134802424	.	+	.	ID=g13027.t1.exon2;Parent=g13027.t1;
OU744337.1_Gymnosoma_rotundatum_genome_assembly,_chromosome:_2	AUGUSTUS	intron	134802425	134802484	1	+	.	ID=g13027.t1.intron2;Parent=g13027.t1;
OU744337.1_Gymnosoma_rotundatum_genome_assembly,_chromosome:_2	AUGUSTUS	CDS	134802485	134802617	1	+	1	ID=g13027.t1.CDS3;Parent=g13027.t1;
OU744337.1_Gymnosoma_rotundatum_genome_assembly,_chromosome:_2	AUGUSTUS	exon	134802485	134802617	.	+	.	ID=g13027.t1.exon3;Parent=g13027.t1;
OU744337.1_Gymnosoma_rotundatum_genome_assembly,_chromosome:_2	AUGUSTUS	stop_codon	134802615	134802617	.	+	0	ID=g13027.t1.stop1;Parent=g13027.t1;
OU744337.1_Gymnosoma_rotundatum_genome_assembly,_chromosome:_2	AUGUSTUS	gene	134806075	134831970	.	-	.	ID=g13028;
OU744337.1_Gymnosoma_rotundatum_genome_assembly,_chromosome:_2	AUGUSTUS	mRNA	134806075	134831970	1	-	.	ID=g13028.t1;Parent=g13028;
OU744337.1_Gymnosoma_rotundatum_genome_assembly,_chromosome:_2	AUGUSTUS	stop_codon	134806075	134806077	.	-	0	ID=g13028.t1.stop1;Parent=g13028.t1;
OU744337.1_Gymnosoma_rotundatum_genome_assembly,_chromosome:_2	AUGUSTUS	CDS	134806075	134806251	1	-	0	ID=g13028.t1.CDS1;Parent=g13028.t1;
OU744337.1_Gymnosoma_rotundatum_genome_assembly,_chromosome:_2	AUGUSTUS	exon	134806075	134806251	.	-	.	ID=g13028.t1.exon1;Parent=g13028.t1;
OU744337.1_Gymnosoma_rotundatum_genome_assembly,_chromosome:_2	AUGUSTUS	intron	134806252	134806318	1	-	.	ID=g13028.t1.intron1;Parent=g13028.t1;
OU744337.1_Gymnosoma_rotundatum_genome_assembly,_chromosome:_2	AUGUSTUS	CDS	134806319	134806393	1	-	0	ID=g13028.t1.CDS2;Parent=g13028.t1;
OU744337.1_Gymnosoma_rotundatum_genome_assembly,_chromosome:_2	AUGUSTUS	exon	134806319	134806393	.	-	.	ID=g13028.t1.exon2;Parent=g13028.t1;
OU744337.1_Gymnosoma_rotundatum_genome_assembly,_chromosome:_2	AUGUSTUS	intron	134806394	134806985	1	-	.	ID=g13028.t1.intron2;Parent=g13028.t1;
OU744337.1_Gymnosoma_rotundatum_genome_assembly,_chromosome:_2	AUGUSTUS	CDS	134806986	134807146	1	-	2	ID=g13028.t1.CDS3;Parent=g13028.t1;
OU744337.1_Gymnosoma_rotundatum_genome_assembly,_chromosome:_2	AUGUSTUS	exon	134806986	134807146	.	-	.	ID=g13028.t1.exon3;Parent=g13028.t1;
OU744337.1_Gymnosoma_rotundatum_genome_assembly,_chromosome:_2	AUGUSTUS	intron	134807147	134807212	1	-	.	ID=g13028.t1.intron3;Parent=g13028.t1;
OU744337.1_Gymnosoma_rotundatum_genome_assembly,_chromosome:_2	AUGUSTUS	CDS	134807213	134807383	1	-	2	ID=g13028.t1.CDS4;Parent=g13028.t1;
OU744337.1_Gymnosoma_rotundatum_genome_assembly,_chromosome:_2	AUGUSTUS	exon	134807213	134807383	.	-	.	ID=g13028.t1.exon4;Parent=g13028.t1;
OU744337.1_Gymnosoma_rotundatum_genome_assembly,_chromosome:_2	AUGUSTUS	intron	134807384	134807751	1	-	.	ID=g13028.t1.intron4;Parent=g13028.t1;
OU744337.1_Gymnosoma_rotundatum_genome_assembly,_chromosome:_2	AUGUSTUS	CDS	134807752	134807962	1	-	0	ID=g13028.t1.CDS5;Parent=g13028.t1;
OU744337.1_Gymnosoma_rotundatum_genome_assembly,_chromosome:_2	AUGUSTUS	exon	134807752	134807962	.	-	.	ID=g13028.t1.exon5;Parent=g13028.t1;
OU744337.1_Gymnosoma_rotundatum_genome_assembly,_chromosome:_2	AUGUSTUS	intron	134807963	134808987	1	-	.	ID=g13028.t1.intron5;Parent=g13028.t1;
OU744337.1_Gymnosoma_rotundatum_genome_assembly,_chromosome:_2	AUGUSTUS	CDS	134808988	134809149	1	-	0	ID=g13028.t1.CDS6;Parent=g13028.t1;
OU744337.1_Gymnosoma_rotundatum_genome_assembly,_chromosome:_2	AUGUSTUS	exon	134808988	134809149	.	-	.	ID=g13028.t1.exon6;Parent=g13028.t1;
OU744337.1_Gymnosoma_rotundatum_genome_assembly,_chromosome:_2	AUGUSTUS	intron	134809150	134809769	1	-	.	ID=g13028.t1.intron6;Parent=g13028.t1;
OU744337.1_Gymnosoma_rotundatum_genome_assembly,_chromosome:_2	AUGUSTUS	CDS	134809770	134809868	1	-	0	ID=g13028.t1.CDS7;Parent=g13028.t1;
OU744337.1_Gymnosoma_rotundatum_genome_assembly,_chromosome:_2	AUGUSTUS	exon	134809770	134809868	.	-	.	ID=g13028.t1.exon7;Parent=g13028.t1;
OU744337.1_Gymnosoma_rotundatum_genome_assembly,_chromosome:_2	AUGUSTUS	intron	134809869	134811720	1	-	.	ID=g13028.t1.intron7;Parent=g13028.t1;
OU744337.1_Gymnosoma_rotundatum_genome_assembly,_chromosome:_2	AUGUSTUS	CDS	134811721	134812212	1	-	0	ID=g13028.t1.CDS8;Parent=g13028.t1;
OU744337.1_Gymnosoma_rotundatum_genome_assembly,_chromosome:_2	AUGUSTUS	exon	134811721	134812212	.	-	.	ID=g13028.t1.exon8;Parent=g13028.t1;
OU744337.1_Gymnosoma_rotundatum_genome_assembly,_chromosome:_2	AUGUSTUS	intron	134812213	134817246	1	-	.	ID=g13028.t1.intron8;Parent=g13028.t1;
OU744337.1_Gymnosoma_rotundatum_genome_assembly,_chromosome:_2	AUGUSTUS	CDS	134817247	134817399	1	-	0	ID=g13028.t1.CDS9;Parent=g13028.t1;
OU744337.1_Gymnosoma_rotundatum_genome_assembly,_chromosome:_2	AUGUSTUS	exon	134817247	134817399	.	-	.	ID=g13028.t1.exon9;Parent=g13028.t1;
OU744337.1_Gymnosoma_rotundatum_genome_assembly,_chromosome:_2	AUGUSTUS	intron	134817400	134830418	1	-	.	ID=g13028.t1.intron9;Parent=g13028.t1;
OU744337.1_Gymnosoma_rotundatum_genome_assembly,_chromosome:_2	AUGUSTUS	CDS	134830419	134830534	1	-	2	ID=g13028.t1.CDS10;Parent=g13028.t1;
OU744337.1_Gymnosoma_rotundatum_genome_assembly,_chromosome:_2	AUGUSTUS	exon	134830419	134830534	.	-	.	ID=g13028.t1.exon10;Parent=g13028.t1;
OU744337.1_Gymnosoma_rotundatum_genome_assembly,_chromosome:_2	AUGUSTUS	intron	134830535	134831870	1	-	.	ID=g13028.t1.intron10;Parent=g13028.t1;
OU744337.1_Gymnosoma_rotundatum_genome_assembly,_chromosome:_2	AUGUSTUS	CDS	134831871	134831970	1	-	0	ID=g13028.t1.CDS11;Parent=g13028.t1;
OU744337.1_Gymnosoma_rotundatum_genome_assembly,_chromosome:_2	AUGUSTUS	exon	134831871	134831970	.	-	.	ID=g13028.t1.exon11;Parent=g13028.t1;
OU744337.1_Gymnosoma_rotundatum_genome_assembly,_chromosome:_2	AUGUSTUS	start_codon	134831968	134831970	.	-	0	ID=g13028.t1.start1;Parent=g13028.t1;
OU744337.1_Gymnosoma_rotundatum_genome_assembly,_chromosome:_2	AUGUSTUS	gene	134834101	134835096	.	+	.	ID=g13029;
OU744337.1_Gymnosoma_rotundatum_genome_assembly,_chromosome:_2	AUGUSTUS	mRNA	134834101	134835096	1	+	.	ID=g13029.t1;Parent=g13029;
OU744337.1_Gymnosoma_rotundatum_genome_assembly,_chromosome:_2	AUGUSTUS	start_codon	134834101	134834103	.	+	0	ID=g13029.t1.start1;Parent=g13029.t1;
OU744337.1_Gymnosoma_rotundatum_genome_assembly,_chromosome:_2	AUGUSTUS	CDS	134834101	134835096	1	+	0	ID=g13029.t1.CDS1;Parent=g13029.t1;
OU744337.1_Gymnosoma_rotundatum_genome_assembly,_chromosome:_2	AUGUSTUS	exon	134834101	134835096	.	+	.	ID=g13029.t1.exon1;Parent=g13029.t1;
OU744337.1_Gymnosoma_rotundatum_genome_assembly,_chromosome:_2	AUGUSTUS	stop_codon	134835094	134835096	.	+	0	ID=g13029.t1.stop1;Parent=g13029.t1;
OU744337.1_Gymnosoma_rotundatum_genome_assembly,_chromosome:_2	AUGUSTUS	gene	134835856	134836892	.	-	.	ID=g13030;
OU744337.1_Gymnosoma_rotundatum_genome_assembly,_chromosome:_2	AUGUSTUS	mRNA	134835856	134836892	1	-	.	ID=g13030.t1;Parent=g13030;
OU744337.1_Gymnosoma_rotundatum_genome_assembly,_chromosome:_2	AUGUSTUS	stop_codon	134835856	134835858	.	-	0	ID=g13030.t1.stop1;Parent=g13030.t1;
OU744337.1_Gymnosoma_rotundatum_genome_assembly,_chromosome:_2	AUGUSTUS	CDS	134835856	134836185	1	-	0	ID=g13030.t1.CDS1;Parent=g13030.t1;
OU744337.1_Gymnosoma_rotundatum_genome_assembly,_chromosome:_2	AUGUSTUS	exon	134835856	134836185	.	-	.	ID=g13030.t1.exon1;Parent=g13030.t1;
OU744337.1_Gymnosoma_rotundatum_genome_assembly,_chromosome:_2	AUGUSTUS	intron	134836186	134836244	1	-	.	ID=g13030.t1.intron1;Parent=g13030.t1;
OU744337.1_Gymnosoma_rotundatum_genome_assembly,_chromosome:_2	AUGUSTUS	CDS	134836245	134836892	1	-	0	ID=g13030.t1.CDS2;Parent=g13030.t1;
OU744337.1_Gymnosoma_rotundatum_genome_assembly,_chromosome:_2	AUGUSTUS	exon	134836245	134836892	.	-	.	ID=g13030.t1.exon2;Parent=g13030.t1;
OU744337.1_Gymnosoma_rotundatum_genome_assembly,_chromosome:_2	AUGUSTUS	start_codon	134836890	134836892	.	-	0	ID=g13030.t1.start1;Parent=g13030.t1;
OU744337.1_Gymnosoma_rotundatum_genome_assembly,_chromosome:_2	AUGUSTUS	gene	134838547	134840944	.	+	.	ID=g13031;
OU744337.1_Gymnosoma_rotundatum_genome_assembly,_chromosome:_2	AUGUSTUS	mRNA	134838547	134840944	1	+	.	ID=g13031.t1;Parent=g13031;
OU744337.1_Gymnosoma_rotundatum_genome_assembly,_chromosome:_2	AUGUSTUS	start_codon	134838547	134838549	.	+	0	ID=g13031.t1.start1;Parent=g13031.t1;
OU744337.1_Gymnosoma_rotundatum_genome_assembly,_chromosome:_2	AUGUSTUS	CDS	134838547	134838615	1	+	0	ID=g13031.t1.CDS1;Parent=g13031.t1;
OU744337.1_Gymnosoma_rotundatum_genome_assembly,_chromosome:_2	AUGUSTUS	exon	134838547	134838615	.	+	.	ID=g13031.t1.exon1;Parent=g13031.t1;
OU744337.1_Gymnosoma_rotundatum_genome_assembly,_chromosome:_2	AUGUSTUS	intron	134838616	134838683	1	+	.	ID=g13031.t1.intron1;Parent=g13031.t1;
OU744337.1_Gymnosoma_rotundatum_genome_assembly,_chromosome:_2	AUGUSTUS	CDS	134838684	134838845	1	+	0	ID=g13031.t1.CDS2;Parent=g13031.t1;
OU744337.1_Gymnosoma_rotundatum_genome_assembly,_chromosome:_2	AUGUSTUS	exon	134838684	134838845	.	+	.	ID=g13031.t1.exon2;Parent=g13031.t1;
OU744337.1_Gymnosoma_rotundatum_genome_assembly,_chromosome:_2	AUGUSTUS	intron	134838846	134838910	1	+	.	ID=g13031.t1.intron2;Parent=g13031.t1;
OU744337.1_Gymnosoma_rotundatum_genome_assembly,_chromosome:_2	AUGUSTUS	CDS	134838911	134839063	1	+	0	ID=g13031.t1.CDS3;Parent=g13031.t1;
OU744337.1_Gymnosoma_rotundatum_genome_assembly,_chromosome:_2	AUGUSTUS	exon	134838911	134839063	.	+	.	ID=g13031.t1.exon3;Parent=g13031.t1;
OU744337.1_Gymnosoma_rotundatum_genome_assembly,_chromosome:_2	AUGUSTUS	intron	134839064	134839123	1	+	.	ID=g13031.t1.intron3;Parent=g13031.t1;
OU744337.1_Gymnosoma_rotundatum_genome_assembly,_chromosome:_2	AUGUSTUS	CDS	134839124	134839297	1	+	0	ID=g13031.t1.CDS4;Parent=g13031.t1;
OU744337.1_Gymnosoma_rotundatum_genome_assembly,_chromosome:_2	AUGUSTUS	exon	134839124	134839297	.	+	.	ID=g13031.t1.exon4;Parent=g13031.t1;
OU744337.1_Gymnosoma_rotundatum_genome_assembly,_chromosome:_2	AUGUSTUS	intron	134839298	134839361	1	+	.	ID=g13031.t1.intron4;Parent=g13031.t1;
OU744337.1_Gymnosoma_rotundatum_genome_assembly,_chromosome:_2	AUGUSTUS	CDS	134839362	134839565	1	+	0	ID=g13031.t1.CDS5;Parent=g13031.t1;
OU744337.1_Gymnosoma_rotundatum_genome_assembly,_chromosome:_2	AUGUSTUS	exon	134839362	134839565	.	+	.	ID=g13031.t1.exon5;Parent=g13031.t1;
OU744337.1_Gymnosoma_rotundatum_genome_assembly,_chromosome:_2	AUGUSTUS	intron	134839566	134839649	1	+	.	ID=g13031.t1.intron5;Parent=g13031.t1;
OU744337.1_Gymnosoma_rotundatum_genome_assembly,_chromosome:_2	AUGUSTUS	CDS	134839650	134839850	1	+	0	ID=g13031.t1.CDS6;Parent=g13031.t1;
OU744337.1_Gymnosoma_rotundatum_genome_assembly,_chromosome:_2	AUGUSTUS	exon	134839650	134839850	.	+	.	ID=g13031.t1.exon6;Parent=g13031.t1;
OU744337.1_Gymnosoma_rotundatum_genome_assembly,_chromosome:_2	AUGUSTUS	intron	134839851	134839918	1	+	.	ID=g13031.t1.intron6;Parent=g13031.t1;
OU744337.1_Gymnosoma_rotundatum_genome_assembly,_chromosome:_2	AUGUSTUS	CDS	134839919	134840124	1	+	0	ID=g13031.t1.CDS7;Parent=g13031.t1;
OU744337.1_Gymnosoma_rotundatum_genome_assembly,_chromosome:_2	AUGUSTUS	exon	134839919	134840124	.	+	.	ID=g13031.t1.exon7;Parent=g13031.t1;
OU744337.1_Gymnosoma_rotundatum_genome_assembly,_chromosome:_2	AUGUSTUS	intron	134840125	134840207	1	+	.	ID=g13031.t1.intron7;Parent=g13031.t1;
OU744337.1_Gymnosoma_rotundatum_genome_assembly,_chromosome:_2	AUGUSTUS	CDS	134840208	134840394	1	+	1	ID=g13031.t1.CDS8;Parent=g13031.t1;
OU744337.1_Gymnosoma_rotundatum_genome_assembly,_chromosome:_2	AUGUSTUS	exon	134840208	134840394	.	+	.	ID=g13031.t1.exon8;Parent=g13031.t1;
OU744337.1_Gymnosoma_rotundatum_genome_assembly,_chromosome:_2	AUGUSTUS	intron	134840395	134840701	1	+	.	ID=g13031.t1.intron8;Parent=g13031.t1;
OU744337.1_Gymnosoma_rotundatum_genome_assembly,_chromosome:_2	AUGUSTUS	CDS	134840702	134840944	1	+	0	ID=g13031.t1.CDS9;Parent=g13031.t1;
OU744337.1_Gymnosoma_rotundatum_genome_assembly,_chromosome:_2	AUGUSTUS	exon	134840702	134840944	.	+	.	ID=g13031.t1.exon9;Parent=g13031.t1;
OU744337.1_Gymnosoma_rotundatum_genome_assembly,_chromosome:_2	AUGUSTUS	stop_codon	134840942	134840944	.	+	0	ID=g13031.t1.stop1;Parent=g13031.t1;
OU744337.1_Gymnosoma_rotundatum_genome_assembly,_chromosome:_2	AUGUSTUS	gene	134858300	134867943	.	-	.	ID=g13032;
OU744337.1_Gymnosoma_rotundatum_genome_assembly,_chromosome:_2	AUGUSTUS	mRNA	134858300	134867943	1	-	.	ID=g13032.t1;Parent=g13032;
OU744337.1_Gymnosoma_rotundatum_genome_assembly,_chromosome:_2	AUGUSTUS	stop_codon	134858300	134858302	.	-	0	ID=g13032.t1.stop1;Parent=g13032.t1;
OU744337.1_Gymnosoma_rotundatum_genome_assembly,_chromosome:_2	AUGUSTUS	CDS	134858300	134858556	1	-	2	ID=g13032.t1.CDS1;Parent=g13032.t1;
OU744337.1_Gymnosoma_rotundatum_genome_assembly,_chromosome:_2	AUGUSTUS	exon	134858300	134858556	.	-	.	ID=g13032.t1.exon1;Parent=g13032.t1;
OU744337.1_Gymnosoma_rotundatum_genome_assembly,_chromosome:_2	AUGUSTUS	intron	134858557	134861071	1	-	.	ID=g13032.t1.intron1;Parent=g13032.t1;
OU744337.1_Gymnosoma_rotundatum_genome_assembly,_chromosome:_2	AUGUSTUS	CDS	134861072	134862200	1	-	0	ID=g13032.t1.CDS2;Parent=g13032.t1;
OU744337.1_Gymnosoma_rotundatum_genome_assembly,_chromosome:_2	AUGUSTUS	exon	134861072	134862200	.	-	.	ID=g13032.t1.exon2;Parent=g13032.t1;
OU744337.1_Gymnosoma_rotundatum_genome_assembly,_chromosome:_2	AUGUSTUS	intron	134862201	134862324	1	-	.	ID=g13032.t1.intron2;Parent=g13032.t1;
OU744337.1_Gymnosoma_rotundatum_genome_assembly,_chromosome:_2	AUGUSTUS	CDS	134862325	134863590	1	-	0	ID=g13032.t1.CDS3;Parent=g13032.t1;
OU744337.1_Gymnosoma_rotundatum_genome_assembly,_chromosome:_2	AUGUSTUS	exon	134862325	134863590	.	-	.	ID=g13032.t1.exon3;Parent=g13032.t1;
OU744337.1_Gymnosoma_rotundatum_genome_assembly,_chromosome:_2	AUGUSTUS	intron	134863591	134867922	1	-	.	ID=g13032.t1.intron3;Parent=g13032.t1;
OU744337.1_Gymnosoma_rotundatum_genome_assembly,_chromosome:_2	AUGUSTUS	CDS	134867923	134867943	1	-	0	ID=g13032.t1.CDS4;Parent=g13032.t1;
OU744337.1_Gymnosoma_rotundatum_genome_assembly,_chromosome:_2	AUGUSTUS	exon	134867923	134867943	.	-	.	ID=g13032.t1.exon4;Parent=g13032.t1;
OU744337.1_Gymnosoma_rotundatum_genome_assembly,_chromosome:_2	AUGUSTUS	start_codon	134867941	134867943	.	-	0	ID=g13032.t1.start1;Parent=g13032.t1;
OU744337.1_Gymnosoma_rotundatum_genome_assembly,_chromosome:_2	AUGUSTUS	gene	134867972	134875025	.	-	.	ID=g13033;
OU744337.1_Gymnosoma_rotundatum_genome_assembly,_chromosome:_2	AUGUSTUS	mRNA	134867972	134875025	0.45	-	.	ID=g13033.t1;Parent=g13033;
OU744337.1_Gymnosoma_rotundatum_genome_assembly,_chromosome:_2	AUGUSTUS	stop_codon	134867972	134867974	.	-	0	ID=g13033.t1.stop1;Parent=g13033.t1;
OU744337.1_Gymnosoma_rotundatum_genome_assembly,_chromosome:_2	AUGUSTUS	CDS	134867972	134867991	1	-	2	ID=g13033.t1.CDS1;Parent=g13033.t1;
OU744337.1_Gymnosoma_rotundatum_genome_assembly,_chromosome:_2	AUGUSTUS	exon	134867972	134867991	.	-	.	ID=g13033.t1.exon1;Parent=g13033.t1;
OU744337.1_Gymnosoma_rotundatum_genome_assembly,_chromosome:_2	AUGUSTUS	intron	134867992	134868047	0.9	-	.	ID=g13033.t1.intron1;Parent=g13033.t1;
OU744337.1_Gymnosoma_rotundatum_genome_assembly,_chromosome:_2	AUGUSTUS	CDS	134868048	134868479	0.9	-	2	ID=g13033.t1.CDS2;Parent=g13033.t1;
OU744337.1_Gymnosoma_rotundatum_genome_assembly,_chromosome:_2	AUGUSTUS	exon	134868048	134868479	.	-	.	ID=g13033.t1.exon2;Parent=g13033.t1;
OU744337.1_Gymnosoma_rotundatum_genome_assembly,_chromosome:_2	AUGUSTUS	intron	134868480	134874970	0.48	-	.	ID=g13033.t1.intron2;Parent=g13033.t1;
OU744337.1_Gymnosoma_rotundatum_genome_assembly,_chromosome:_2	AUGUSTUS	CDS	134874971	134875025	0.48	-	0	ID=g13033.t1.CDS3;Parent=g13033.t1;
OU744337.1_Gymnosoma_rotundatum_genome_assembly,_chromosome:_2	AUGUSTUS	exon	134874971	134875025	.	-	.	ID=g13033.t1.exon3;Parent=g13033.t1;
OU744337.1_Gymnosoma_rotundatum_genome_assembly,_chromosome:_2	AUGUSTUS	start_codon	134875023	134875025	.	-	0	ID=g13033.t1.start1;Parent=g13033.t1;
OU744337.1_Gymnosoma_rotundatum_genome_assembly,_chromosome:_2	AUGUSTUS	gene	134992242	134993027	.	-	.	ID=g13034;
OU744337.1_Gymnosoma_rotundatum_genome_assembly,_chromosome:_2	AUGUSTUS	mRNA	134992242	134993027	1	-	.	ID=g13034.t1;Parent=g13034;
OU744337.1_Gymnosoma_rotundatum_genome_assembly,_chromosome:_2	AUGUSTUS	stop_codon	134992242	134992244	.	-	0	ID=g13034.t1.stop1;Parent=g13034.t1;
OU744337.1_Gymnosoma_rotundatum_genome_assembly,_chromosome:_2	AUGUSTUS	CDS	134992242	134993027	1	-	0	ID=g13034.t1.CDS1;Parent=g13034.t1;
OU744337.1_Gymnosoma_rotundatum_genome_assembly,_chromosome:_2	AUGUSTUS	exon	134992242	134993027	.	-	.	ID=g13034.t1.exon1;Parent=g13034.t1;
OU744337.1_Gymnosoma_rotundatum_genome_assembly,_chromosome:_2	AUGUSTUS	start_codon	134993025	134993027	.	-	0	ID=g13034.t1.start1;Parent=g13034.t1;
OU744337.1_Gymnosoma_rotundatum_genome_assembly,_chromosome:_2	AUGUSTUS	gene	135026335	135026598	.	-	.	ID=g13035;
OU744337.1_Gymnosoma_rotundatum_genome_assembly,_chromosome:_2	AUGUSTUS	mRNA	135026335	135026598	1	-	.	ID=g13035.t1;Parent=g13035;
OU744337.1_Gymnosoma_rotundatum_genome_assembly,_chromosome:_2	AUGUSTUS	stop_codon	135026335	135026337	.	-	0	ID=g13035.t1.stop1;Parent=g13035.t1;
OU744337.1_Gymnosoma_rotundatum_genome_assembly,_chromosome:_2	AUGUSTUS	CDS	135026335	135026598	1	-	0	ID=g13035.t1.CDS1;Parent=g13035.t1;
OU744337.1_Gymnosoma_rotundatum_genome_assembly,_chromosome:_2	AUGUSTUS	exon	135026335	135026598	.	-	.	ID=g13035.t1.exon1;Parent=g13035.t1;
OU744337.1_Gymnosoma_rotundatum_genome_assembly,_chromosome:_2	AUGUSTUS	start_codon	135026596	135026598	.	-	0	ID=g13035.t1.start1;Parent=g13035.t1;
OU744337.1_Gymnosoma_rotundatum_genome_assembly,_chromosome:_2	AUGUSTUS	gene	135089571	135095635	.	+	.	ID=g13036;
OU744337.1_Gymnosoma_rotundatum_genome_assembly,_chromosome:_2	AUGUSTUS	mRNA	135089571	135095635	1	+	.	ID=g13036.t1;Parent=g13036;
OU744337.1_Gymnosoma_rotundatum_genome_assembly,_chromosome:_2	AUGUSTUS	start_codon	135089571	135089573	.	+	0	ID=g13036.t1.start1;Parent=g13036.t1;
OU744337.1_Gymnosoma_rotundatum_genome_assembly,_chromosome:_2	AUGUSTUS	CDS	135089571	135089654	1	+	0	ID=g13036.t1.CDS1;Parent=g13036.t1;
OU744337.1_Gymnosoma_rotundatum_genome_assembly,_chromosome:_2	AUGUSTUS	exon	135089571	135089654	.	+	.	ID=g13036.t1.exon1;Parent=g13036.t1;
OU744337.1_Gymnosoma_rotundatum_genome_assembly,_chromosome:_2	AUGUSTUS	intron	135089655	135089713	1	+	.	ID=g13036.t1.intron1;Parent=g13036.t1;
OU744337.1_Gymnosoma_rotundatum_genome_assembly,_chromosome:_2	AUGUSTUS	CDS	135089714	135089938	1	+	0	ID=g13036.t1.CDS2;Parent=g13036.t1;
OU744337.1_Gymnosoma_rotundatum_genome_assembly,_chromosome:_2	AUGUSTUS	exon	135089714	135089938	.	+	.	ID=g13036.t1.exon2;Parent=g13036.t1;
OU744337.1_Gymnosoma_rotundatum_genome_assembly,_chromosome:_2	AUGUSTUS	intron	135089939	135090120	1	+	.	ID=g13036.t1.intron2;Parent=g13036.t1;
OU744337.1_Gymnosoma_rotundatum_genome_assembly,_chromosome:_2	AUGUSTUS	CDS	135090121	135090294	1	+	0	ID=g13036.t1.CDS3;Parent=g13036.t1;
OU744337.1_Gymnosoma_rotundatum_genome_assembly,_chromosome:_2	AUGUSTUS	exon	135090121	135090294	.	+	.	ID=g13036.t1.exon3;Parent=g13036.t1;
OU744337.1_Gymnosoma_rotundatum_genome_assembly,_chromosome:_2	AUGUSTUS	intron	135090295	135090474	1	+	.	ID=g13036.t1.intron3;Parent=g13036.t1;
OU744337.1_Gymnosoma_rotundatum_genome_assembly,_chromosome:_2	AUGUSTUS	CDS	135090475	135090733	1	+	0	ID=g13036.t1.CDS4;Parent=g13036.t1;
OU744337.1_Gymnosoma_rotundatum_genome_assembly,_chromosome:_2	AUGUSTUS	exon	135090475	135090733	.	+	.	ID=g13036.t1.exon4;Parent=g13036.t1;
OU744337.1_Gymnosoma_rotundatum_genome_assembly,_chromosome:_2	AUGUSTUS	intron	135090734	135094203	1	+	.	ID=g13036.t1.intron4;Parent=g13036.t1;
OU744337.1_Gymnosoma_rotundatum_genome_assembly,_chromosome:_2	AUGUSTUS	CDS	135094204	135094567	1	+	2	ID=g13036.t1.CDS5;Parent=g13036.t1;
OU744337.1_Gymnosoma_rotundatum_genome_assembly,_chromosome:_2	AUGUSTUS	exon	135094204	135094567	.	+	.	ID=g13036.t1.exon5;Parent=g13036.t1;
OU744337.1_Gymnosoma_rotundatum_genome_assembly,_chromosome:_2	AUGUSTUS	intron	135094568	135094623	1	+	.	ID=g13036.t1.intron5;Parent=g13036.t1;
OU744337.1_Gymnosoma_rotundatum_genome_assembly,_chromosome:_2	AUGUSTUS	CDS	135094624	135094845	1	+	1	ID=g13036.t1.CDS6;Parent=g13036.t1;
OU744337.1_Gymnosoma_rotundatum_genome_assembly,_chromosome:_2	AUGUSTUS	exon	135094624	135094845	.	+	.	ID=g13036.t1.exon6;Parent=g13036.t1;
OU744337.1_Gymnosoma_rotundatum_genome_assembly,_chromosome:_2	AUGUSTUS	intron	135094846	135094897	1	+	.	ID=g13036.t1.intron6;Parent=g13036.t1;
OU744337.1_Gymnosoma_rotundatum_genome_assembly,_chromosome:_2	AUGUSTUS	CDS	135094898	135095117	1	+	1	ID=g13036.t1.CDS7;Parent=g13036.t1;
OU744337.1_Gymnosoma_rotundatum_genome_assembly,_chromosome:_2	AUGUSTUS	exon	135094898	135095117	.	+	.	ID=g13036.t1.exon7;Parent=g13036.t1;
OU744337.1_Gymnosoma_rotundatum_genome_assembly,_chromosome:_2	AUGUSTUS	intron	135095118	135095197	1	+	.	ID=g13036.t1.intron7;Parent=g13036.t1;
OU744337.1_Gymnosoma_rotundatum_genome_assembly,_chromosome:_2	AUGUSTUS	CDS	135095198	135095635	1	+	0	ID=g13036.t1.CDS8;Parent=g13036.t1;
OU744337.1_Gymnosoma_rotundatum_genome_assembly,_chromosome:_2	AUGUSTUS	exon	135095198	135095635	.	+	.	ID=g13036.t1.exon8;Parent=g13036.t1;
OU744337.1_Gymnosoma_rotundatum_genome_assembly,_chromosome:_2	AUGUSTUS	stop_codon	135095633	135095635	.	+	0	ID=g13036.t1.stop1;Parent=g13036.t1;
OU744337.1_Gymnosoma_rotundatum_genome_assembly,_chromosome:_2	AUGUSTUS	gene	135100725	135104501	.	-	.	ID=g13037;
OU744337.1_Gymnosoma_rotundatum_genome_assembly,_chromosome:_2	AUGUSTUS	mRNA	135100725	135104501	1	-	.	ID=g13037.t1;Parent=g13037;
OU744337.1_Gymnosoma_rotundatum_genome_assembly,_chromosome:_2	AUGUSTUS	stop_codon	135100725	135100727	.	-	0	ID=g13037.t1.stop1;Parent=g13037.t1;
OU744337.1_Gymnosoma_rotundatum_genome_assembly,_chromosome:_2	AUGUSTUS	CDS	135100725	135101228	1	-	0	ID=g13037.t1.CDS1;Parent=g13037.t1;
OU744337.1_Gymnosoma_rotundatum_genome_assembly,_chromosome:_2	AUGUSTUS	exon	135100725	135101228	.	-	.	ID=g13037.t1.exon1;Parent=g13037.t1;
OU744337.1_Gymnosoma_rotundatum_genome_assembly,_chromosome:_2	AUGUSTUS	intron	135101229	135101746	1	-	.	ID=g13037.t1.intron1;Parent=g13037.t1;
OU744337.1_Gymnosoma_rotundatum_genome_assembly,_chromosome:_2	AUGUSTUS	CDS	135101747	135101906	1	-	1	ID=g13037.t1.CDS2;Parent=g13037.t1;
OU744337.1_Gymnosoma_rotundatum_genome_assembly,_chromosome:_2	AUGUSTUS	exon	135101747	135101906	.	-	.	ID=g13037.t1.exon2;Parent=g13037.t1;
OU744337.1_Gymnosoma_rotundatum_genome_assembly,_chromosome:_2	AUGUSTUS	intron	135101907	135101967	1	-	.	ID=g13037.t1.intron2;Parent=g13037.t1;
OU744337.1_Gymnosoma_rotundatum_genome_assembly,_chromosome:_2	AUGUSTUS	CDS	135101968	135102956	1	-	0	ID=g13037.t1.CDS3;Parent=g13037.t1;
OU744337.1_Gymnosoma_rotundatum_genome_assembly,_chromosome:_2	AUGUSTUS	exon	135101968	135102956	.	-	.	ID=g13037.t1.exon3;Parent=g13037.t1;
OU744337.1_Gymnosoma_rotundatum_genome_assembly,_chromosome:_2	AUGUSTUS	intron	135102957	135103589	1	-	.	ID=g13037.t1.intron3;Parent=g13037.t1;
OU744337.1_Gymnosoma_rotundatum_genome_assembly,_chromosome:_2	AUGUSTUS	CDS	135103590	135103784	1	-	0	ID=g13037.t1.CDS4;Parent=g13037.t1;
OU744337.1_Gymnosoma_rotundatum_genome_assembly,_chromosome:_2	AUGUSTUS	exon	135103590	135103784	.	-	.	ID=g13037.t1.exon4;Parent=g13037.t1;
OU744337.1_Gymnosoma_rotundatum_genome_assembly,_chromosome:_2	AUGUSTUS	intron	135103785	135104327	1	-	.	ID=g13037.t1.intron4;Parent=g13037.t1;
OU744337.1_Gymnosoma_rotundatum_genome_assembly,_chromosome:_2	AUGUSTUS	CDS	135104328	135104501	1	-	0	ID=g13037.t1.CDS5;Parent=g13037.t1;
OU744337.1_Gymnosoma_rotundatum_genome_assembly,_chromosome:_2	AUGUSTUS	exon	135104328	135104501	.	-	.	ID=g13037.t1.exon5;Parent=g13037.t1;
OU744337.1_Gymnosoma_rotundatum_genome_assembly,_chromosome:_2	AUGUSTUS	start_codon	135104499	135104501	.	-	0	ID=g13037.t1.start1;Parent=g13037.t1;
OU744337.1_Gymnosoma_rotundatum_genome_assembly,_chromosome:_2	AUGUSTUS	gene	135105258	135105485	.	-	.	ID=g13038;
OU744337.1_Gymnosoma_rotundatum_genome_assembly,_chromosome:_2	AUGUSTUS	mRNA	135105258	135105485	0.67	-	.	ID=g13038.t1;Parent=g13038;
OU744337.1_Gymnosoma_rotundatum_genome_assembly,_chromosome:_2	AUGUSTUS	stop_codon	135105258	135105260	.	-	0	ID=g13038.t1.stop1;Parent=g13038.t1;
OU744337.1_Gymnosoma_rotundatum_genome_assembly,_chromosome:_2	AUGUSTUS	CDS	135105258	135105485	0.67	-	0	ID=g13038.t1.CDS1;Parent=g13038.t1;
OU744337.1_Gymnosoma_rotundatum_genome_assembly,_chromosome:_2	AUGUSTUS	exon	135105258	135105485	.	-	.	ID=g13038.t1.exon1;Parent=g13038.t1;
OU744337.1_Gymnosoma_rotundatum_genome_assembly,_chromosome:_2	AUGUSTUS	start_codon	135105483	135105485	.	-	0	ID=g13038.t1.start1;Parent=g13038.t1;
OU744337.1_Gymnosoma_rotundatum_genome_assembly,_chromosome:_2	AUGUSTUS	gene	135105539	135106054	.	-	.	ID=g13039;
OU744337.1_Gymnosoma_rotundatum_genome_assembly,_chromosome:_2	AUGUSTUS	mRNA	135105539	135106054	0.67	-	.	ID=g13039.t1;Parent=g13039;
OU744337.1_Gymnosoma_rotundatum_genome_assembly,_chromosome:_2	AUGUSTUS	stop_codon	135105539	135105541	.	-	0	ID=g13039.t1.stop1;Parent=g13039.t1;
OU744337.1_Gymnosoma_rotundatum_genome_assembly,_chromosome:_2	AUGUSTUS	CDS	135105539	135106054	0.67	-	0	ID=g13039.t1.CDS1;Parent=g13039.t1;
OU744337.1_Gymnosoma_rotundatum_genome_assembly,_chromosome:_2	AUGUSTUS	exon	135105539	135106054	.	-	.	ID=g13039.t1.exon1;Parent=g13039.t1;
OU744337.1_Gymnosoma_rotundatum_genome_assembly,_chromosome:_2	AUGUSTUS	start_codon	135106052	135106054	.	-	0	ID=g13039.t1.start1;Parent=g13039.t1;
OU744337.1_Gymnosoma_rotundatum_genome_assembly,_chromosome:_2	AUGUSTUS	gene	135107680	135113651	.	+	.	ID=g13040;
OU744337.1_Gymnosoma_rotundatum_genome_assembly,_chromosome:_2	AUGUSTUS	mRNA	135107680	135113651	1	+	.	ID=g13040.t1;Parent=g13040;
OU744337.1_Gymnosoma_rotundatum_genome_assembly,_chromosome:_2	AUGUSTUS	start_codon	135107680	135107682	.	+	0	ID=g13040.t1.start1;Parent=g13040.t1;
OU744337.1_Gymnosoma_rotundatum_genome_assembly,_chromosome:_2	AUGUSTUS	CDS	135107680	135107737	1	+	0	ID=g13040.t1.CDS1;Parent=g13040.t1;
OU744337.1_Gymnosoma_rotundatum_genome_assembly,_chromosome:_2	AUGUSTUS	exon	135107680	135107737	.	+	.	ID=g13040.t1.exon1;Parent=g13040.t1;
OU744337.1_Gymnosoma_rotundatum_genome_assembly,_chromosome:_2	AUGUSTUS	intron	135107738	135110861	1	+	.	ID=g13040.t1.intron1;Parent=g13040.t1;
OU744337.1_Gymnosoma_rotundatum_genome_assembly,_chromosome:_2	AUGUSTUS	CDS	135110862	135111103	1	+	2	ID=g13040.t1.CDS2;Parent=g13040.t1;
OU744337.1_Gymnosoma_rotundatum_genome_assembly,_chromosome:_2	AUGUSTUS	exon	135110862	135111103	.	+	.	ID=g13040.t1.exon2;Parent=g13040.t1;
OU744337.1_Gymnosoma_rotundatum_genome_assembly,_chromosome:_2	AUGUSTUS	intron	135111104	135111166	1	+	.	ID=g13040.t1.intron2;Parent=g13040.t1;
OU744337.1_Gymnosoma_rotundatum_genome_assembly,_chromosome:_2	AUGUSTUS	CDS	135111167	135112195	1	+	0	ID=g13040.t1.CDS3;Parent=g13040.t1;
OU744337.1_Gymnosoma_rotundatum_genome_assembly,_chromosome:_2	AUGUSTUS	exon	135111167	135112195	.	+	.	ID=g13040.t1.exon3;Parent=g13040.t1;
OU744337.1_Gymnosoma_rotundatum_genome_assembly,_chromosome:_2	AUGUSTUS	intron	135112196	135112265	1	+	.	ID=g13040.t1.intron3;Parent=g13040.t1;
OU744337.1_Gymnosoma_rotundatum_genome_assembly,_chromosome:_2	AUGUSTUS	CDS	135112266	135113192	1	+	0	ID=g13040.t1.CDS4;Parent=g13040.t1;
OU744337.1_Gymnosoma_rotundatum_genome_assembly,_chromosome:_2	AUGUSTUS	exon	135112266	135113192	.	+	.	ID=g13040.t1.exon4;Parent=g13040.t1;
OU744337.1_Gymnosoma_rotundatum_genome_assembly,_chromosome:_2	AUGUSTUS	intron	135113193	135113249	1	+	.	ID=g13040.t1.intron4;Parent=g13040.t1;
OU744337.1_Gymnosoma_rotundatum_genome_assembly,_chromosome:_2	AUGUSTUS	CDS	135113250	135113651	1	+	0	ID=g13040.t1.CDS5;Parent=g13040.t1;
OU744337.1_Gymnosoma_rotundatum_genome_assembly,_chromosome:_2	AUGUSTUS	exon	135113250	135113651	.	+	.	ID=g13040.t1.exon5;Parent=g13040.t1;
OU744337.1_Gymnosoma_rotundatum_genome_assembly,_chromosome:_2	AUGUSTUS	stop_codon	135113649	135113651	.	+	0	ID=g13040.t1.stop1;Parent=g13040.t1;
OU744337.1_Gymnosoma_rotundatum_genome_assembly,_chromosome:_2	AUGUSTUS	gene	135126457	135127670	.	-	.	ID=g13041;
OU744337.1_Gymnosoma_rotundatum_genome_assembly,_chromosome:_2	AUGUSTUS	mRNA	135126457	135127670	1	-	.	ID=g13041.t1;Parent=g13041;
OU744337.1_Gymnosoma_rotundatum_genome_assembly,_chromosome:_2	AUGUSTUS	stop_codon	135126457	135126459	.	-	0	ID=g13041.t1.stop1;Parent=g13041.t1;
OU744337.1_Gymnosoma_rotundatum_genome_assembly,_chromosome:_2	AUGUSTUS	CDS	135126457	135127500	1	-	0	ID=g13041.t1.CDS1;Parent=g13041.t1;
OU744337.1_Gymnosoma_rotundatum_genome_assembly,_chromosome:_2	AUGUSTUS	exon	135126457	135127500	.	-	.	ID=g13041.t1.exon1;Parent=g13041.t1;
OU744337.1_Gymnosoma_rotundatum_genome_assembly,_chromosome:_2	AUGUSTUS	intron	135127501	135127562	1	-	.	ID=g13041.t1.intron1;Parent=g13041.t1;
OU744337.1_Gymnosoma_rotundatum_genome_assembly,_chromosome:_2	AUGUSTUS	CDS	135127563	135127670	1	-	0	ID=g13041.t1.CDS2;Parent=g13041.t1;
OU744337.1_Gymnosoma_rotundatum_genome_assembly,_chromosome:_2	AUGUSTUS	exon	135127563	135127670	.	-	.	ID=g13041.t1.exon2;Parent=g13041.t1;
OU744337.1_Gymnosoma_rotundatum_genome_assembly,_chromosome:_2	AUGUSTUS	start_codon	135127668	135127670	.	-	0	ID=g13041.t1.start1;Parent=g13041.t1;
OU744337.1_Gymnosoma_rotundatum_genome_assembly,_chromosome:_2	AUGUSTUS	gene	135128877	135130311	.	-	.	ID=g13042;
OU744337.1_Gymnosoma_rotundatum_genome_assembly,_chromosome:_2	AUGUSTUS	mRNA	135128877	135130311	1	-	.	ID=g13042.t1;Parent=g13042;
OU744337.1_Gymnosoma_rotundatum_genome_assembly,_chromosome:_2	AUGUSTUS	stop_codon	135128877	135128879	.	-	0	ID=g13042.t1.stop1;Parent=g13042.t1;
OU744337.1_Gymnosoma_rotundatum_genome_assembly,_chromosome:_2	AUGUSTUS	CDS	135128877	135129600	1	-	1	ID=g13042.t1.CDS1;Parent=g13042.t1;
OU744337.1_Gymnosoma_rotundatum_genome_assembly,_chromosome:_2	AUGUSTUS	exon	135128877	135129600	.	-	.	ID=g13042.t1.exon1;Parent=g13042.t1;
OU744337.1_Gymnosoma_rotundatum_genome_assembly,_chromosome:_2	AUGUSTUS	intron	135129601	135129670	1	-	.	ID=g13042.t1.intron1;Parent=g13042.t1;
OU744337.1_Gymnosoma_rotundatum_genome_assembly,_chromosome:_2	AUGUSTUS	CDS	135129671	135130311	1	-	0	ID=g13042.t1.CDS2;Parent=g13042.t1;
OU744337.1_Gymnosoma_rotundatum_genome_assembly,_chromosome:_2	AUGUSTUS	exon	135129671	135130311	.	-	.	ID=g13042.t1.exon2;Parent=g13042.t1;
OU744337.1_Gymnosoma_rotundatum_genome_assembly,_chromosome:_2	AUGUSTUS	start_codon	135130309	135130311	.	-	0	ID=g13042.t1.start1;Parent=g13042.t1;
OU744337.1_Gymnosoma_rotundatum_genome_assembly,_chromosome:_2	AUGUSTUS	gene	135138835	135149079	.	+	.	ID=g13043;
OU744337.1_Gymnosoma_rotundatum_genome_assembly,_chromosome:_2	AUGUSTUS	mRNA	135138835	135149079	1	+	.	ID=g13043.t1;Parent=g13043;
OU744337.1_Gymnosoma_rotundatum_genome_assembly,_chromosome:_2	AUGUSTUS	start_codon	135138835	135138837	.	+	0	ID=g13043.t1.start1;Parent=g13043.t1;
OU744337.1_Gymnosoma_rotundatum_genome_assembly,_chromosome:_2	AUGUSTUS	CDS	135138835	135139439	1	+	0	ID=g13043.t1.CDS1;Parent=g13043.t1;
OU744337.1_Gymnosoma_rotundatum_genome_assembly,_chromosome:_2	AUGUSTUS	exon	135138835	135139439	.	+	.	ID=g13043.t1.exon1;Parent=g13043.t1;
OU744337.1_Gymnosoma_rotundatum_genome_assembly,_chromosome:_2	AUGUSTUS	intron	135139440	135147878	1	+	.	ID=g13043.t1.intron1;Parent=g13043.t1;
OU744337.1_Gymnosoma_rotundatum_genome_assembly,_chromosome:_2	AUGUSTUS	CDS	135147879	135149079	1	+	1	ID=g13043.t1.CDS2;Parent=g13043.t1;
OU744337.1_Gymnosoma_rotundatum_genome_assembly,_chromosome:_2	AUGUSTUS	exon	135147879	135149079	.	+	.	ID=g13043.t1.exon2;Parent=g13043.t1;
OU744337.1_Gymnosoma_rotundatum_genome_assembly,_chromosome:_2	AUGUSTUS	stop_codon	135149077	135149079	.	+	0	ID=g13043.t1.stop1;Parent=g13043.t1;
OU744337.1_Gymnosoma_rotundatum_genome_assembly,_chromosome:_2	AUGUSTUS	gene	135151556	135152461	.	+	.	ID=g13044;
OU744337.1_Gymnosoma_rotundatum_genome_assembly,_chromosome:_2	AUGUSTUS	mRNA	135151556	135152461	0.99	+	.	ID=g13044.t1;Parent=g13044;
OU744337.1_Gymnosoma_rotundatum_genome_assembly,_chromosome:_2	AUGUSTUS	start_codon	135151556	135151558	.	+	0	ID=g13044.t1.start1;Parent=g13044.t1;
OU744337.1_Gymnosoma_rotundatum_genome_assembly,_chromosome:_2	AUGUSTUS	CDS	135151556	135151638	1	+	0	ID=g13044.t1.CDS1;Parent=g13044.t1;
OU744337.1_Gymnosoma_rotundatum_genome_assembly,_chromosome:_2	AUGUSTUS	exon	135151556	135151638	.	+	.	ID=g13044.t1.exon1;Parent=g13044.t1;
OU744337.1_Gymnosoma_rotundatum_genome_assembly,_chromosome:_2	AUGUSTUS	intron	135151639	135151709	1	+	.	ID=g13044.t1.intron1;Parent=g13044.t1;
OU744337.1_Gymnosoma_rotundatum_genome_assembly,_chromosome:_2	AUGUSTUS	CDS	135151710	135152219	1	+	1	ID=g13044.t1.CDS2;Parent=g13044.t1;
OU744337.1_Gymnosoma_rotundatum_genome_assembly,_chromosome:_2	AUGUSTUS	exon	135151710	135152219	.	+	.	ID=g13044.t1.exon2;Parent=g13044.t1;
OU744337.1_Gymnosoma_rotundatum_genome_assembly,_chromosome:_2	AUGUSTUS	intron	135152220	135152277	1	+	.	ID=g13044.t1.intron2;Parent=g13044.t1;
OU744337.1_Gymnosoma_rotundatum_genome_assembly,_chromosome:_2	AUGUSTUS	CDS	135152278	135152461	0.99	+	1	ID=g13044.t1.CDS3;Parent=g13044.t1;
OU744337.1_Gymnosoma_rotundatum_genome_assembly,_chromosome:_2	AUGUSTUS	exon	135152278	135152461	.	+	.	ID=g13044.t1.exon3;Parent=g13044.t1;
OU744337.1_Gymnosoma_rotundatum_genome_assembly,_chromosome:_2	AUGUSTUS	stop_codon	135152459	135152461	.	+	0	ID=g13044.t1.stop1;Parent=g13044.t1;
OU744337.1_Gymnosoma_rotundatum_genome_assembly,_chromosome:_2	AUGUSTUS	gene	135167453	135178213	.	+	.	ID=g13045;
OU744337.1_Gymnosoma_rotundatum_genome_assembly,_chromosome:_2	AUGUSTUS	mRNA	135167453	135178213	0.65	+	.	ID=g13045.t1;Parent=g13045;
OU744337.1_Gymnosoma_rotundatum_genome_assembly,_chromosome:_2	AUGUSTUS	start_codon	135167453	135167455	.	+	0	ID=g13045.t1.start1;Parent=g13045.t1;
OU744337.1_Gymnosoma_rotundatum_genome_assembly,_chromosome:_2	AUGUSTUS	CDS	135167453	135167472	0.65	+	0	ID=g13045.t1.CDS1;Parent=g13045.t1;
OU744337.1_Gymnosoma_rotundatum_genome_assembly,_chromosome:_2	AUGUSTUS	exon	135167453	135167472	.	+	.	ID=g13045.t1.exon1;Parent=g13045.t1;
OU744337.1_Gymnosoma_rotundatum_genome_assembly,_chromosome:_2	AUGUSTUS	intron	135167473	135174592	0.66	+	.	ID=g13045.t1.intron1;Parent=g13045.t1;
OU744337.1_Gymnosoma_rotundatum_genome_assembly,_chromosome:_2	AUGUSTUS	CDS	135174593	135174722	1	+	1	ID=g13045.t1.CDS2;Parent=g13045.t1;
OU744337.1_Gymnosoma_rotundatum_genome_assembly,_chromosome:_2	AUGUSTUS	exon	135174593	135174722	.	+	.	ID=g13045.t1.exon2;Parent=g13045.t1;
OU744337.1_Gymnosoma_rotundatum_genome_assembly,_chromosome:_2	AUGUSTUS	intron	135174723	135177432	1	+	.	ID=g13045.t1.intron2;Parent=g13045.t1;
OU744337.1_Gymnosoma_rotundatum_genome_assembly,_chromosome:_2	AUGUSTUS	CDS	135177433	135177561	1	+	0	ID=g13045.t1.CDS3;Parent=g13045.t1;
OU744337.1_Gymnosoma_rotundatum_genome_assembly,_chromosome:_2	AUGUSTUS	exon	135177433	135177561	.	+	.	ID=g13045.t1.exon3;Parent=g13045.t1;
OU744337.1_Gymnosoma_rotundatum_genome_assembly,_chromosome:_2	AUGUSTUS	intron	135177562	135177997	1	+	.	ID=g13045.t1.intron3;Parent=g13045.t1;
OU744337.1_Gymnosoma_rotundatum_genome_assembly,_chromosome:_2	AUGUSTUS	CDS	135177998	135178213	1	+	0	ID=g13045.t1.CDS4;Parent=g13045.t1;
OU744337.1_Gymnosoma_rotundatum_genome_assembly,_chromosome:_2	AUGUSTUS	exon	135177998	135178213	.	+	.	ID=g13045.t1.exon4;Parent=g13045.t1;
OU744337.1_Gymnosoma_rotundatum_genome_assembly,_chromosome:_2	AUGUSTUS	stop_codon	135178211	135178213	.	+	0	ID=g13045.t1.stop1;Parent=g13045.t1;
OU744337.1_Gymnosoma_rotundatum_genome_assembly,_chromosome:_2	AUGUSTUS	gene	135181685	135182373	.	-	.	ID=g13046;
OU744337.1_Gymnosoma_rotundatum_genome_assembly,_chromosome:_2	AUGUSTUS	mRNA	135181685	135182373	1	-	.	ID=g13046.t1;Parent=g13046;
OU744337.1_Gymnosoma_rotundatum_genome_assembly,_chromosome:_2	AUGUSTUS	stop_codon	135181685	135181687	.	-	0	ID=g13046.t1.stop1;Parent=g13046.t1;
OU744337.1_Gymnosoma_rotundatum_genome_assembly,_chromosome:_2	AUGUSTUS	CDS	135181685	135181962	1	-	2	ID=g13046.t1.CDS1;Parent=g13046.t1;
OU744337.1_Gymnosoma_rotundatum_genome_assembly,_chromosome:_2	AUGUSTUS	exon	135181685	135181962	.	-	.	ID=g13046.t1.exon1;Parent=g13046.t1;
OU744337.1_Gymnosoma_rotundatum_genome_assembly,_chromosome:_2	AUGUSTUS	intron	135181963	135182309	1	-	.	ID=g13046.t1.intron1;Parent=g13046.t1;
OU744337.1_Gymnosoma_rotundatum_genome_assembly,_chromosome:_2	AUGUSTUS	CDS	135182310	135182373	1	-	0	ID=g13046.t1.CDS2;Parent=g13046.t1;
OU744337.1_Gymnosoma_rotundatum_genome_assembly,_chromosome:_2	AUGUSTUS	exon	135182310	135182373	.	-	.	ID=g13046.t1.exon2;Parent=g13046.t1;
OU744337.1_Gymnosoma_rotundatum_genome_assembly,_chromosome:_2	AUGUSTUS	start_codon	135182371	135182373	.	-	0	ID=g13046.t1.start1;Parent=g13046.t1;
OU744337.1_Gymnosoma_rotundatum_genome_assembly,_chromosome:_2	AUGUSTUS	gene	135854414	135859696	.	+	.	ID=g13047;
OU744337.1_Gymnosoma_rotundatum_genome_assembly,_chromosome:_2	AUGUSTUS	mRNA	135854414	135859696	1	+	.	ID=g13047.t1;Parent=g13047;
OU744337.1_Gymnosoma_rotundatum_genome_assembly,_chromosome:_2	AUGUSTUS	start_codon	135854414	135854416	.	+	0	ID=g13047.t1.start1;Parent=g13047.t1;
OU744337.1_Gymnosoma_rotundatum_genome_assembly,_chromosome:_2	AUGUSTUS	CDS	135854414	135859696	1	+	0	ID=g13047.t1.CDS1;Parent=g13047.t1;
OU744337.1_Gymnosoma_rotundatum_genome_assembly,_chromosome:_2	AUGUSTUS	exon	135854414	135859696	.	+	.	ID=g13047.t1.exon1;Parent=g13047.t1;
OU744337.1_Gymnosoma_rotundatum_genome_assembly,_chromosome:_2	AUGUSTUS	stop_codon	135859694	135859696	.	+	0	ID=g13047.t1.stop1;Parent=g13047.t1;
OU744337.1_Gymnosoma_rotundatum_genome_assembly,_chromosome:_2	AUGUSTUS	gene	135924742	135925302	.	-	.	ID=g13048;
OU744337.1_Gymnosoma_rotundatum_genome_assembly,_chromosome:_2	AUGUSTUS	mRNA	135924742	135925302	0.97	-	.	ID=g13048.t1;Parent=g13048;
OU744337.1_Gymnosoma_rotundatum_genome_assembly,_chromosome:_2	AUGUSTUS	stop_codon	135924742	135924744	.	-	0	ID=g13048.t1.stop1;Parent=g13048.t1;
OU744337.1_Gymnosoma_rotundatum_genome_assembly,_chromosome:_2	AUGUSTUS	CDS	135924742	135925302	0.97	-	0	ID=g13048.t1.CDS1;Parent=g13048.t1;
OU744337.1_Gymnosoma_rotundatum_genome_assembly,_chromosome:_2	AUGUSTUS	exon	135924742	135925302	.	-	.	ID=g13048.t1.exon1;Parent=g13048.t1;
OU744337.1_Gymnosoma_rotundatum_genome_assembly,_chromosome:_2	AUGUSTUS	start_codon	135925300	135925302	.	-	0	ID=g13048.t1.start1;Parent=g13048.t1;
OU744337.1_Gymnosoma_rotundatum_genome_assembly,_chromosome:_2	AUGUSTUS	gene	135924742	135926481	.	-	.	ID=g13049;
OU744337.1_Gymnosoma_rotundatum_genome_assembly,_chromosome:_2	AUGUSTUS	mRNA	135925672	135926481	0.98	-	.	ID=g13049.t1;Parent=g13049;
OU744337.1_Gymnosoma_rotundatum_genome_assembly,_chromosome:_2	AUGUSTUS	stop_codon	135925672	135925674	.	-	0	ID=g13049.t1.stop1;Parent=g13049.t1;
OU744337.1_Gymnosoma_rotundatum_genome_assembly,_chromosome:_2	AUGUSTUS	CDS	135925672	135926481	0.98	-	0	ID=g13049.t1.CDS1;Parent=g13049.t1;
OU744337.1_Gymnosoma_rotundatum_genome_assembly,_chromosome:_2	AUGUSTUS	exon	135925672	135926481	.	-	.	ID=g13049.t1.exon1;Parent=g13049.t1;
OU744337.1_Gymnosoma_rotundatum_genome_assembly,_chromosome:_2	AUGUSTUS	start_codon	135926479	135926481	.	-	0	ID=g13049.t1.start1;Parent=g13049.t1;
OU744337.1_Gymnosoma_rotundatum_genome_assembly,_chromosome:_2	AUGUSTUS	mRNA	135924742	135926481	0.8	-	.	ID=g13049.t2;Parent=g13049;
OU744337.1_Gymnosoma_rotundatum_genome_assembly,_chromosome:_2	AUGUSTUS	stop_codon	135924742	135924744	.	-	0	ID=g13049.t2.stop1;Parent=g13049.t2;
OU744337.1_Gymnosoma_rotundatum_genome_assembly,_chromosome:_2	AUGUSTUS	CDS	135924742	135924776	0.82	-	2	ID=g13049.t2.CDS1;Parent=g13049.t2;
OU744337.1_Gymnosoma_rotundatum_genome_assembly,_chromosome:_2	AUGUSTUS	exon	135924742	135924776	.	-	.	ID=g13049.t2.exon1;Parent=g13049.t2;
OU744337.1_Gymnosoma_rotundatum_genome_assembly,_chromosome:_2	AUGUSTUS	intron	135924777	135926219	0.8	-	.	ID=g13049.t2.intron1;Parent=g13049.t2;
OU744337.1_Gymnosoma_rotundatum_genome_assembly,_chromosome:_2	AUGUSTUS	CDS	135926220	135926481	0.8	-	0	ID=g13049.t2.CDS2;Parent=g13049.t2;
OU744337.1_Gymnosoma_rotundatum_genome_assembly,_chromosome:_2	AUGUSTUS	exon	135926220	135926481	.	-	.	ID=g13049.t2.exon2;Parent=g13049.t2;
OU744337.1_Gymnosoma_rotundatum_genome_assembly,_chromosome:_2	AUGUSTUS	start_codon	135926479	135926481	.	-	0	ID=g13049.t2.start1;Parent=g13049.t2;
OU744337.1_Gymnosoma_rotundatum_genome_assembly,_chromosome:_2	AUGUSTUS	gene	136045500	136047179	.	-	.	ID=g13050;
OU744337.1_Gymnosoma_rotundatum_genome_assembly,_chromosome:_2	AUGUSTUS	mRNA	136045500	136047179	1	-	.	ID=g13050.t1;Parent=g13050;
OU744337.1_Gymnosoma_rotundatum_genome_assembly,_chromosome:_2	AUGUSTUS	stop_codon	136045500	136045502	.	-	0	ID=g13050.t1.stop1;Parent=g13050.t1;
OU744337.1_Gymnosoma_rotundatum_genome_assembly,_chromosome:_2	AUGUSTUS	CDS	136045500	136047179	1	-	0	ID=g13050.t1.CDS1;Parent=g13050.t1;
OU744337.1_Gymnosoma_rotundatum_genome_assembly,_chromosome:_2	AUGUSTUS	exon	136045500	136047179	.	-	.	ID=g13050.t1.exon1;Parent=g13050.t1;
OU744337.1_Gymnosoma_rotundatum_genome_assembly,_chromosome:_2	AUGUSTUS	start_codon	136047177	136047179	.	-	0	ID=g13050.t1.start1;Parent=g13050.t1;
OU744337.1_Gymnosoma_rotundatum_genome_assembly,_chromosome:_2	AUGUSTUS	gene	136074099	136074689	.	-	.	ID=g13051;
OU744337.1_Gymnosoma_rotundatum_genome_assembly,_chromosome:_2	AUGUSTUS	mRNA	136074099	136074689	1	-	.	ID=g13051.t1;Parent=g13051;
OU744337.1_Gymnosoma_rotundatum_genome_assembly,_chromosome:_2	AUGUSTUS	stop_codon	136074099	136074101	.	-	0	ID=g13051.t1.stop1;Parent=g13051.t1;
OU744337.1_Gymnosoma_rotundatum_genome_assembly,_chromosome:_2	AUGUSTUS	CDS	136074099	136074689	1	-	0	ID=g13051.t1.CDS1;Parent=g13051.t1;
OU744337.1_Gymnosoma_rotundatum_genome_assembly,_chromosome:_2	AUGUSTUS	exon	136074099	136074689	.	-	.	ID=g13051.t1.exon1;Parent=g13051.t1;
OU744337.1_Gymnosoma_rotundatum_genome_assembly,_chromosome:_2	AUGUSTUS	start_codon	136074687	136074689	.	-	0	ID=g13051.t1.start1;Parent=g13051.t1;
OU744337.1_Gymnosoma_rotundatum_genome_assembly,_chromosome:_2	AUGUSTUS	mRNA	136074099	136074662	0.25	-	.	ID=g13051.t2;Parent=g13051;
OU744337.1_Gymnosoma_rotundatum_genome_assembly,_chromosome:_2	AUGUSTUS	stop_codon	136074099	136074101	.	-	0	ID=g13051.t2.stop1;Parent=g13051.t2;
OU744337.1_Gymnosoma_rotundatum_genome_assembly,_chromosome:_2	AUGUSTUS	CDS	136074099	136074662	0.25	-	0	ID=g13051.t2.CDS1;Parent=g13051.t2;
OU744337.1_Gymnosoma_rotundatum_genome_assembly,_chromosome:_2	AUGUSTUS	exon	136074099	136074662	.	-	.	ID=g13051.t2.exon1;Parent=g13051.t2;
OU744337.1_Gymnosoma_rotundatum_genome_assembly,_chromosome:_2	AUGUSTUS	start_codon	136074660	136074662	.	-	0	ID=g13051.t2.start1;Parent=g13051.t2;
OU744337.1_Gymnosoma_rotundatum_genome_assembly,_chromosome:_2	AUGUSTUS	gene	136074754	136075788	.	-	.	ID=g13052;
OU744337.1_Gymnosoma_rotundatum_genome_assembly,_chromosome:_2	AUGUSTUS	mRNA	136074754	136075788	1	-	.	ID=g13052.t1;Parent=g13052;
OU744337.1_Gymnosoma_rotundatum_genome_assembly,_chromosome:_2	AUGUSTUS	stop_codon	136074754	136074756	.	-	0	ID=g13052.t1.stop1;Parent=g13052.t1;
OU744337.1_Gymnosoma_rotundatum_genome_assembly,_chromosome:_2	AUGUSTUS	CDS	136074754	136075788	1	-	0	ID=g13052.t1.CDS1;Parent=g13052.t1;
OU744337.1_Gymnosoma_rotundatum_genome_assembly,_chromosome:_2	AUGUSTUS	exon	136074754	136075788	.	-	.	ID=g13052.t1.exon1;Parent=g13052.t1;
OU744337.1_Gymnosoma_rotundatum_genome_assembly,_chromosome:_2	AUGUSTUS	start_codon	136075786	136075788	.	-	0	ID=g13052.t1.start1;Parent=g13052.t1;
OU744337.1_Gymnosoma_rotundatum_genome_assembly,_chromosome:_2	AUGUSTUS	gene	136101316	136102196	.	-	.	ID=g13053;
OU744337.1_Gymnosoma_rotundatum_genome_assembly,_chromosome:_2	AUGUSTUS	mRNA	136101596	136102196	1	-	.	ID=g13053.t1;Parent=g13053;
OU744337.1_Gymnosoma_rotundatum_genome_assembly,_chromosome:_2	AUGUSTUS	stop_codon	136101596	136101598	.	-	0	ID=g13053.t1.stop1;Parent=g13053.t1;
OU744337.1_Gymnosoma_rotundatum_genome_assembly,_chromosome:_2	AUGUSTUS	CDS	136101596	136101647	1	-	1	ID=g13053.t1.CDS1;Parent=g13053.t1;
OU744337.1_Gymnosoma_rotundatum_genome_assembly,_chromosome:_2	AUGUSTUS	exon	136101596	136101647	.	-	.	ID=g13053.t1.exon1;Parent=g13053.t1;
OU744337.1_Gymnosoma_rotundatum_genome_assembly,_chromosome:_2	AUGUSTUS	intron	136101648	136101716	1	-	.	ID=g13053.t1.intron1;Parent=g13053.t1;
OU744337.1_Gymnosoma_rotundatum_genome_assembly,_chromosome:_2	AUGUSTUS	CDS	136101717	136101977	1	-	1	ID=g13053.t1.CDS2;Parent=g13053.t1;
OU744337.1_Gymnosoma_rotundatum_genome_assembly,_chromosome:_2	AUGUSTUS	exon	136101717	136101977	.	-	.	ID=g13053.t1.exon2;Parent=g13053.t1;
OU744337.1_Gymnosoma_rotundatum_genome_assembly,_chromosome:_2	AUGUSTUS	intron	136101978	136102041	1	-	.	ID=g13053.t1.intron2;Parent=g13053.t1;
OU744337.1_Gymnosoma_rotundatum_genome_assembly,_chromosome:_2	AUGUSTUS	CDS	136102042	136102196	1	-	0	ID=g13053.t1.CDS3;Parent=g13053.t1;
OU744337.1_Gymnosoma_rotundatum_genome_assembly,_chromosome:_2	AUGUSTUS	exon	136102042	136102196	.	-	.	ID=g13053.t1.exon3;Parent=g13053.t1;
OU744337.1_Gymnosoma_rotundatum_genome_assembly,_chromosome:_2	AUGUSTUS	start_codon	136102194	136102196	.	-	0	ID=g13053.t1.start1;Parent=g13053.t1;
OU744337.1_Gymnosoma_rotundatum_genome_assembly,_chromosome:_2	AUGUSTUS	mRNA	136101316	136102196	0.98	-	.	ID=g13053.t2;Parent=g13053;
OU744337.1_Gymnosoma_rotundatum_genome_assembly,_chromosome:_2	AUGUSTUS	stop_codon	136101316	136101318	.	-	0	ID=g13053.t2.stop1;Parent=g13053.t2;
OU744337.1_Gymnosoma_rotundatum_genome_assembly,_chromosome:_2	AUGUSTUS	CDS	136101316	136101367	0.98	-	1	ID=g13053.t2.CDS1;Parent=g13053.t2;
OU744337.1_Gymnosoma_rotundatum_genome_assembly,_chromosome:_2	AUGUSTUS	exon	136101316	136101367	.	-	.	ID=g13053.t2.exon1;Parent=g13053.t2;
OU744337.1_Gymnosoma_rotundatum_genome_assembly,_chromosome:_2	AUGUSTUS	intron	136101368	136101716	0.98	-	.	ID=g13053.t2.intron1;Parent=g13053.t2;
OU744337.1_Gymnosoma_rotundatum_genome_assembly,_chromosome:_2	AUGUSTUS	CDS	136101717	136101977	1	-	1	ID=g13053.t2.CDS2;Parent=g13053.t2;
OU744337.1_Gymnosoma_rotundatum_genome_assembly,_chromosome:_2	AUGUSTUS	exon	136101717	136101977	.	-	.	ID=g13053.t2.exon2;Parent=g13053.t2;
OU744337.1_Gymnosoma_rotundatum_genome_assembly,_chromosome:_2	AUGUSTUS	intron	136101978	136102041	1	-	.	ID=g13053.t2.intron2;Parent=g13053.t2;
OU744337.1_Gymnosoma_rotundatum_genome_assembly,_chromosome:_2	AUGUSTUS	CDS	136102042	136102196	1	-	0	ID=g13053.t2.CDS3;Parent=g13053.t2;
OU744337.1_Gymnosoma_rotundatum_genome_assembly,_chromosome:_2	AUGUSTUS	exon	136102042	136102196	.	-	.	ID=g13053.t2.exon3;Parent=g13053.t2;
OU744337.1_Gymnosoma_rotundatum_genome_assembly,_chromosome:_2	AUGUSTUS	start_codon	136102194	136102196	.	-	0	ID=g13053.t2.start1;Parent=g13053.t2;
OU744337.1_Gymnosoma_rotundatum_genome_assembly,_chromosome:_2	AUGUSTUS	gene	136105299	136105800	.	-	.	ID=g13054;
OU744337.1_Gymnosoma_rotundatum_genome_assembly,_chromosome:_2	AUGUSTUS	mRNA	136105299	136105800	1	-	.	ID=g13054.t1;Parent=g13054;
OU744337.1_Gymnosoma_rotundatum_genome_assembly,_chromosome:_2	AUGUSTUS	stop_codon	136105299	136105301	.	-	0	ID=g13054.t1.stop1;Parent=g13054.t1;
OU744337.1_Gymnosoma_rotundatum_genome_assembly,_chromosome:_2	AUGUSTUS	CDS	136105299	136105587	1	-	1	ID=g13054.t1.CDS1;Parent=g13054.t1;
OU744337.1_Gymnosoma_rotundatum_genome_assembly,_chromosome:_2	AUGUSTUS	exon	136105299	136105587	.	-	.	ID=g13054.t1.exon1;Parent=g13054.t1;
OU744337.1_Gymnosoma_rotundatum_genome_assembly,_chromosome:_2	AUGUSTUS	intron	136105588	136105657	1	-	.	ID=g13054.t1.intron1;Parent=g13054.t1;
OU744337.1_Gymnosoma_rotundatum_genome_assembly,_chromosome:_2	AUGUSTUS	CDS	136105658	136105800	1	-	0	ID=g13054.t1.CDS2;Parent=g13054.t1;
OU744337.1_Gymnosoma_rotundatum_genome_assembly,_chromosome:_2	AUGUSTUS	exon	136105658	136105800	.	-	.	ID=g13054.t1.exon2;Parent=g13054.t1;
OU744337.1_Gymnosoma_rotundatum_genome_assembly,_chromosome:_2	AUGUSTUS	start_codon	136105798	136105800	.	-	0	ID=g13054.t1.start1;Parent=g13054.t1;
OU744337.1_Gymnosoma_rotundatum_genome_assembly,_chromosome:_2	AUGUSTUS	gene	136118998	136119744	.	-	.	ID=g13055;
OU744337.1_Gymnosoma_rotundatum_genome_assembly,_chromosome:_2	AUGUSTUS	mRNA	136118998	136119744	1	-	.	ID=g13055.t1;Parent=g13055;
OU744337.1_Gymnosoma_rotundatum_genome_assembly,_chromosome:_2	AUGUSTUS	stop_codon	136118998	136119000	.	-	0	ID=g13055.t1.stop1;Parent=g13055.t1;
OU744337.1_Gymnosoma_rotundatum_genome_assembly,_chromosome:_2	AUGUSTUS	CDS	136118998	136119744	1	-	0	ID=g13055.t1.CDS1;Parent=g13055.t1;
OU744337.1_Gymnosoma_rotundatum_genome_assembly,_chromosome:_2	AUGUSTUS	exon	136118998	136119744	.	-	.	ID=g13055.t1.exon1;Parent=g13055.t1;
OU744337.1_Gymnosoma_rotundatum_genome_assembly,_chromosome:_2	AUGUSTUS	start_codon	136119742	136119744	.	-	0	ID=g13055.t1.start1;Parent=g13055.t1;
OU744337.1_Gymnosoma_rotundatum_genome_assembly,_chromosome:_2	AUGUSTUS	gene	136119793	136142594	.	-	.	ID=g13056;
OU744337.1_Gymnosoma_rotundatum_genome_assembly,_chromosome:_2	AUGUSTUS	mRNA	136119793	136142594	0.96	-	.	ID=g13056.t1;Parent=g13056;
OU744337.1_Gymnosoma_rotundatum_genome_assembly,_chromosome:_2	AUGUSTUS	stop_codon	136119793	136119795	.	-	0	ID=g13056.t1.stop1;Parent=g13056.t1;
OU744337.1_Gymnosoma_rotundatum_genome_assembly,_chromosome:_2	AUGUSTUS	CDS	136119793	136120298	1	-	2	ID=g13056.t1.CDS1;Parent=g13056.t1;
OU744337.1_Gymnosoma_rotundatum_genome_assembly,_chromosome:_2	AUGUSTUS	exon	136119793	136120298	.	-	.	ID=g13056.t1.exon1;Parent=g13056.t1;
OU744337.1_Gymnosoma_rotundatum_genome_assembly,_chromosome:_2	AUGUSTUS	intron	136120299	136127671	1	-	.	ID=g13056.t1.intron1;Parent=g13056.t1;
OU744337.1_Gymnosoma_rotundatum_genome_assembly,_chromosome:_2	AUGUSTUS	CDS	136127672	136127929	1	-	2	ID=g13056.t1.CDS2;Parent=g13056.t1;
OU744337.1_Gymnosoma_rotundatum_genome_assembly,_chromosome:_2	AUGUSTUS	exon	136127672	136127929	.	-	.	ID=g13056.t1.exon2;Parent=g13056.t1;
OU744337.1_Gymnosoma_rotundatum_genome_assembly,_chromosome:_2	AUGUSTUS	intron	136127930	136128448	1	-	.	ID=g13056.t1.intron2;Parent=g13056.t1;
OU744337.1_Gymnosoma_rotundatum_genome_assembly,_chromosome:_2	AUGUSTUS	CDS	136128449	136128563	1	-	0	ID=g13056.t1.CDS3;Parent=g13056.t1;
OU744337.1_Gymnosoma_rotundatum_genome_assembly,_chromosome:_2	AUGUSTUS	exon	136128449	136128563	.	-	.	ID=g13056.t1.exon3;Parent=g13056.t1;
OU744337.1_Gymnosoma_rotundatum_genome_assembly,_chromosome:_2	AUGUSTUS	intron	136128564	136133561	1	-	.	ID=g13056.t1.intron3;Parent=g13056.t1;
OU744337.1_Gymnosoma_rotundatum_genome_assembly,_chromosome:_2	AUGUSTUS	CDS	136133562	136133729	1	-	0	ID=g13056.t1.CDS4;Parent=g13056.t1;
OU744337.1_Gymnosoma_rotundatum_genome_assembly,_chromosome:_2	AUGUSTUS	exon	136133562	136133729	.	-	.	ID=g13056.t1.exon4;Parent=g13056.t1;
OU744337.1_Gymnosoma_rotundatum_genome_assembly,_chromosome:_2	AUGUSTUS	intron	136133730	136133809	1	-	.	ID=g13056.t1.intron4;Parent=g13056.t1;
OU744337.1_Gymnosoma_rotundatum_genome_assembly,_chromosome:_2	AUGUSTUS	CDS	136133810	136134306	1	-	2	ID=g13056.t1.CDS5;Parent=g13056.t1;
OU744337.1_Gymnosoma_rotundatum_genome_assembly,_chromosome:_2	AUGUSTUS	exon	136133810	136134306	.	-	.	ID=g13056.t1.exon5;Parent=g13056.t1;
OU744337.1_Gymnosoma_rotundatum_genome_assembly,_chromosome:_2	AUGUSTUS	intron	136134307	136141986	1	-	.	ID=g13056.t1.intron5;Parent=g13056.t1;
OU744337.1_Gymnosoma_rotundatum_genome_assembly,_chromosome:_2	AUGUSTUS	CDS	136141987	136142098	1	-	0	ID=g13056.t1.CDS6;Parent=g13056.t1;
OU744337.1_Gymnosoma_rotundatum_genome_assembly,_chromosome:_2	AUGUSTUS	exon	136141987	136142098	.	-	.	ID=g13056.t1.exon6;Parent=g13056.t1;
OU744337.1_Gymnosoma_rotundatum_genome_assembly,_chromosome:_2	AUGUSTUS	intron	136142099	136142166	1	-	.	ID=g13056.t1.intron6;Parent=g13056.t1;
OU744337.1_Gymnosoma_rotundatum_genome_assembly,_chromosome:_2	AUGUSTUS	CDS	136142167	136142388	1	-	0	ID=g13056.t1.CDS7;Parent=g13056.t1;
OU744337.1_Gymnosoma_rotundatum_genome_assembly,_chromosome:_2	AUGUSTUS	exon	136142167	136142388	.	-	.	ID=g13056.t1.exon7;Parent=g13056.t1;
OU744337.1_Gymnosoma_rotundatum_genome_assembly,_chromosome:_2	AUGUSTUS	intron	136142389	136142450	1	-	.	ID=g13056.t1.intron7;Parent=g13056.t1;
OU744337.1_Gymnosoma_rotundatum_genome_assembly,_chromosome:_2	AUGUSTUS	CDS	136142451	136142594	0.96	-	0	ID=g13056.t1.CDS8;Parent=g13056.t1;
OU744337.1_Gymnosoma_rotundatum_genome_assembly,_chromosome:_2	AUGUSTUS	exon	136142451	136142594	.	-	.	ID=g13056.t1.exon8;Parent=g13056.t1;
OU744337.1_Gymnosoma_rotundatum_genome_assembly,_chromosome:_2	AUGUSTUS	start_codon	136142592	136142594	.	-	0	ID=g13056.t1.start1;Parent=g13056.t1;
OU744337.1_Gymnosoma_rotundatum_genome_assembly,_chromosome:_2	AUGUSTUS	mRNA	136119793	136142594	0.99	-	.	ID=g13056.t2;Parent=g13056;
OU744337.1_Gymnosoma_rotundatum_genome_assembly,_chromosome:_2	AUGUSTUS	stop_codon	136119793	136119795	.	-	0	ID=g13056.t2.stop1;Parent=g13056.t2;
OU744337.1_Gymnosoma_rotundatum_genome_assembly,_chromosome:_2	AUGUSTUS	CDS	136119793	136120298	1	-	2	ID=g13056.t2.CDS1;Parent=g13056.t2;
OU744337.1_Gymnosoma_rotundatum_genome_assembly,_chromosome:_2	AUGUSTUS	exon	136119793	136120298	.	-	.	ID=g13056.t2.exon1;Parent=g13056.t2;
OU744337.1_Gymnosoma_rotundatum_genome_assembly,_chromosome:_2	AUGUSTUS	intron	136120299	136127671	1	-	.	ID=g13056.t2.intron1;Parent=g13056.t2;
OU744337.1_Gymnosoma_rotundatum_genome_assembly,_chromosome:_2	AUGUSTUS	CDS	136127672	136127929	1	-	2	ID=g13056.t2.CDS2;Parent=g13056.t2;
OU744337.1_Gymnosoma_rotundatum_genome_assembly,_chromosome:_2	AUGUSTUS	exon	136127672	136127929	.	-	.	ID=g13056.t2.exon2;Parent=g13056.t2;
OU744337.1_Gymnosoma_rotundatum_genome_assembly,_chromosome:_2	AUGUSTUS	intron	136127930	136128448	1	-	.	ID=g13056.t2.intron2;Parent=g13056.t2;
OU744337.1_Gymnosoma_rotundatum_genome_assembly,_chromosome:_2	AUGUSTUS	CDS	136128449	136128563	1	-	0	ID=g13056.t2.CDS3;Parent=g13056.t2;
OU744337.1_Gymnosoma_rotundatum_genome_assembly,_chromosome:_2	AUGUSTUS	exon	136128449	136128563	.	-	.	ID=g13056.t2.exon3;Parent=g13056.t2;
OU744337.1_Gymnosoma_rotundatum_genome_assembly,_chromosome:_2	AUGUSTUS	intron	136128564	136133561	1	-	.	ID=g13056.t2.intron3;Parent=g13056.t2;
OU744337.1_Gymnosoma_rotundatum_genome_assembly,_chromosome:_2	AUGUSTUS	CDS	136133562	136133729	1	-	0	ID=g13056.t2.CDS4;Parent=g13056.t2;
OU744337.1_Gymnosoma_rotundatum_genome_assembly,_chromosome:_2	AUGUSTUS	exon	136133562	136133729	.	-	.	ID=g13056.t2.exon4;Parent=g13056.t2;
OU744337.1_Gymnosoma_rotundatum_genome_assembly,_chromosome:_2	AUGUSTUS	intron	136133730	136133809	1	-	.	ID=g13056.t2.intron4;Parent=g13056.t2;
OU744337.1_Gymnosoma_rotundatum_genome_assembly,_chromosome:_2	AUGUSTUS	CDS	136133810	136134306	0.99	-	2	ID=g13056.t2.CDS5;Parent=g13056.t2;
OU744337.1_Gymnosoma_rotundatum_genome_assembly,_chromosome:_2	AUGUSTUS	exon	136133810	136134306	.	-	.	ID=g13056.t2.exon5;Parent=g13056.t2;
OU744337.1_Gymnosoma_rotundatum_genome_assembly,_chromosome:_2	AUGUSTUS	intron	136134307	136138320	0.99	-	.	ID=g13056.t2.intron5;Parent=g13056.t2;
OU744337.1_Gymnosoma_rotundatum_genome_assembly,_chromosome:_2	AUGUSTUS	CDS	136138321	136138356	1	-	2	ID=g13056.t2.CDS6;Parent=g13056.t2;
OU744337.1_Gymnosoma_rotundatum_genome_assembly,_chromosome:_2	AUGUSTUS	exon	136138321	136138356	.	-	.	ID=g13056.t2.exon6;Parent=g13056.t2;
OU744337.1_Gymnosoma_rotundatum_genome_assembly,_chromosome:_2	AUGUSTUS	intron	136138357	136141986	1	-	.	ID=g13056.t2.intron6;Parent=g13056.t2;
OU744337.1_Gymnosoma_rotundatum_genome_assembly,_chromosome:_2	AUGUSTUS	CDS	136141987	136142098	1	-	0	ID=g13056.t2.CDS7;Parent=g13056.t2;
OU744337.1_Gymnosoma_rotundatum_genome_assembly,_chromosome:_2	AUGUSTUS	exon	136141987	136142098	.	-	.	ID=g13056.t2.exon7;Parent=g13056.t2;
OU744337.1_Gymnosoma_rotundatum_genome_assembly,_chromosome:_2	AUGUSTUS	intron	136142099	136142166	1	-	.	ID=g13056.t2.intron7;Parent=g13056.t2;
OU744337.1_Gymnosoma_rotundatum_genome_assembly,_chromosome:_2	AUGUSTUS	CDS	136142167	136142388	1	-	0	ID=g13056.t2.CDS8;Parent=g13056.t2;
OU744337.1_Gymnosoma_rotundatum_genome_assembly,_chromosome:_2	AUGUSTUS	exon	136142167	136142388	.	-	.	ID=g13056.t2.exon8;Parent=g13056.t2;
OU744337.1_Gymnosoma_rotundatum_genome_assembly,_chromosome:_2	AUGUSTUS	intron	136142389	136142450	1	-	.	ID=g13056.t2.intron8;Parent=g13056.t2;
OU744337.1_Gymnosoma_rotundatum_genome_assembly,_chromosome:_2	AUGUSTUS	CDS	136142451	136142594	1	-	0	ID=g13056.t2.CDS9;Parent=g13056.t2;
OU744337.1_Gymnosoma_rotundatum_genome_assembly,_chromosome:_2	AUGUSTUS	exon	136142451	136142594	.	-	.	ID=g13056.t2.exon9;Parent=g13056.t2;
OU744337.1_Gymnosoma_rotundatum_genome_assembly,_chromosome:_2	AUGUSTUS	start_codon	136142592	136142594	.	-	0	ID=g13056.t2.start1;Parent=g13056.t2;
OU744337.1_Gymnosoma_rotundatum_genome_assembly,_chromosome:_2	AUGUSTUS	gene	136180160	136180483	.	-	.	ID=g13057;
OU744337.1_Gymnosoma_rotundatum_genome_assembly,_chromosome:_2	AUGUSTUS	mRNA	136180160	136180483	1	-	.	ID=g13057.t1;Parent=g13057;
OU744337.1_Gymnosoma_rotundatum_genome_assembly,_chromosome:_2	AUGUSTUS	stop_codon	136180160	136180162	.	-	0	ID=g13057.t1.stop1;Parent=g13057.t1;
OU744337.1_Gymnosoma_rotundatum_genome_assembly,_chromosome:_2	AUGUSTUS	CDS	136180160	136180483	1	-	0	ID=g13057.t1.CDS1;Parent=g13057.t1;
OU744337.1_Gymnosoma_rotundatum_genome_assembly,_chromosome:_2	AUGUSTUS	exon	136180160	136180483	.	-	.	ID=g13057.t1.exon1;Parent=g13057.t1;
OU744337.1_Gymnosoma_rotundatum_genome_assembly,_chromosome:_2	AUGUSTUS	start_codon	136180481	136180483	.	-	0	ID=g13057.t1.start1;Parent=g13057.t1;
OU744337.1_Gymnosoma_rotundatum_genome_assembly,_chromosome:_2	AUGUSTUS	gene	136289622	136294851	.	-	.	ID=g13058;
OU744337.1_Gymnosoma_rotundatum_genome_assembly,_chromosome:_2	AUGUSTUS	mRNA	136289622	136294851	0.75	-	.	ID=g13058.t1;Parent=g13058;
OU744337.1_Gymnosoma_rotundatum_genome_assembly,_chromosome:_2	AUGUSTUS	stop_codon	136289622	136289624	.	-	0	ID=g13058.t1.stop1;Parent=g13058.t1;
OU744337.1_Gymnosoma_rotundatum_genome_assembly,_chromosome:_2	AUGUSTUS	CDS	136289622	136289647	0.89	-	2	ID=g13058.t1.CDS1;Parent=g13058.t1;
OU744337.1_Gymnosoma_rotundatum_genome_assembly,_chromosome:_2	AUGUSTUS	exon	136289622	136289647	.	-	.	ID=g13058.t1.exon1;Parent=g13058.t1;
OU744337.1_Gymnosoma_rotundatum_genome_assembly,_chromosome:_2	AUGUSTUS	intron	136289648	136289702	0.87	-	.	ID=g13058.t1.intron1;Parent=g13058.t1;
OU744337.1_Gymnosoma_rotundatum_genome_assembly,_chromosome:_2	AUGUSTUS	CDS	136289703	136294851	0.75	-	0	ID=g13058.t1.CDS2;Parent=g13058.t1;
OU744337.1_Gymnosoma_rotundatum_genome_assembly,_chromosome:_2	AUGUSTUS	exon	136289703	136294851	.	-	.	ID=g13058.t1.exon2;Parent=g13058.t1;
OU744337.1_Gymnosoma_rotundatum_genome_assembly,_chromosome:_2	AUGUSTUS	start_codon	136294849	136294851	.	-	0	ID=g13058.t1.start1;Parent=g13058.t1;
OU744337.1_Gymnosoma_rotundatum_genome_assembly,_chromosome:_2	AUGUSTUS	mRNA	136289622	136294851	0.4	-	.	ID=g13058.t2;Parent=g13058;
OU744337.1_Gymnosoma_rotundatum_genome_assembly,_chromosome:_2	AUGUSTUS	stop_codon	136289622	136289624	.	-	0	ID=g13058.t2.stop1;Parent=g13058.t2;
OU744337.1_Gymnosoma_rotundatum_genome_assembly,_chromosome:_2	AUGUSTUS	CDS	136289622	136289647	0.87	-	2	ID=g13058.t2.CDS1;Parent=g13058.t2;
OU744337.1_Gymnosoma_rotundatum_genome_assembly,_chromosome:_2	AUGUSTUS	exon	136289622	136289647	.	-	.	ID=g13058.t2.exon1;Parent=g13058.t2;
OU744337.1_Gymnosoma_rotundatum_genome_assembly,_chromosome:_2	AUGUSTUS	intron	136289648	136289702	0.85	-	.	ID=g13058.t2.intron1;Parent=g13058.t2;
OU744337.1_Gymnosoma_rotundatum_genome_assembly,_chromosome:_2	AUGUSTUS	CDS	136289703	136292216	0.52	-	2	ID=g13058.t2.CDS2;Parent=g13058.t2;
OU744337.1_Gymnosoma_rotundatum_genome_assembly,_chromosome:_2	AUGUSTUS	exon	136289703	136292216	.	-	.	ID=g13058.t2.exon2;Parent=g13058.t2;
OU744337.1_Gymnosoma_rotundatum_genome_assembly,_chromosome:_2	AUGUSTUS	intron	136292217	136292618	0.63	-	.	ID=g13058.t2.intron2;Parent=g13058.t2;
OU744337.1_Gymnosoma_rotundatum_genome_assembly,_chromosome:_2	AUGUSTUS	CDS	136292619	136294851	0.5	-	0	ID=g13058.t2.CDS3;Parent=g13058.t2;
OU744337.1_Gymnosoma_rotundatum_genome_assembly,_chromosome:_2	AUGUSTUS	exon	136292619	136294851	.	-	.	ID=g13058.t2.exon3;Parent=g13058.t2;
OU744337.1_Gymnosoma_rotundatum_genome_assembly,_chromosome:_2	AUGUSTUS	start_codon	136294849	136294851	.	-	0	ID=g13058.t2.start1;Parent=g13058.t2;
OU744337.1_Gymnosoma_rotundatum_genome_assembly,_chromosome:_2	AUGUSTUS	gene	136350247	136350654	.	-	.	ID=g13059;
OU744337.1_Gymnosoma_rotundatum_genome_assembly,_chromosome:_2	AUGUSTUS	mRNA	136350247	136350654	1	-	.	ID=g13059.t1;Parent=g13059;
OU744337.1_Gymnosoma_rotundatum_genome_assembly,_chromosome:_2	AUGUSTUS	stop_codon	136350247	136350249	.	-	0	ID=g13059.t1.stop1;Parent=g13059.t1;
OU744337.1_Gymnosoma_rotundatum_genome_assembly,_chromosome:_2	AUGUSTUS	CDS	136350247	136350654	1	-	0	ID=g13059.t1.CDS1;Parent=g13059.t1;
OU744337.1_Gymnosoma_rotundatum_genome_assembly,_chromosome:_2	AUGUSTUS	exon	136350247	136350654	.	-	.	ID=g13059.t1.exon1;Parent=g13059.t1;
OU744337.1_Gymnosoma_rotundatum_genome_assembly,_chromosome:_2	AUGUSTUS	start_codon	136350652	136350654	.	-	0	ID=g13059.t1.start1;Parent=g13059.t1;
OU744337.1_Gymnosoma_rotundatum_genome_assembly,_chromosome:_2	AUGUSTUS	gene	136353000	136353431	.	-	.	ID=g13060;
OU744337.1_Gymnosoma_rotundatum_genome_assembly,_chromosome:_2	AUGUSTUS	mRNA	136353000	136353431	1	-	.	ID=g13060.t1;Parent=g13060;
OU744337.1_Gymnosoma_rotundatum_genome_assembly,_chromosome:_2	AUGUSTUS	stop_codon	136353000	136353002	.	-	0	ID=g13060.t1.stop1;Parent=g13060.t1;
OU744337.1_Gymnosoma_rotundatum_genome_assembly,_chromosome:_2	AUGUSTUS	CDS	136353000	136353431	1	-	0	ID=g13060.t1.CDS1;Parent=g13060.t1;
OU744337.1_Gymnosoma_rotundatum_genome_assembly,_chromosome:_2	AUGUSTUS	exon	136353000	136353431	.	-	.	ID=g13060.t1.exon1;Parent=g13060.t1;
OU744337.1_Gymnosoma_rotundatum_genome_assembly,_chromosome:_2	AUGUSTUS	start_codon	136353429	136353431	.	-	0	ID=g13060.t1.start1;Parent=g13060.t1;
OU744337.1_Gymnosoma_rotundatum_genome_assembly,_chromosome:_2	AUGUSTUS	gene	136357254	136357721	.	-	.	ID=g13061;
OU744337.1_Gymnosoma_rotundatum_genome_assembly,_chromosome:_2	AUGUSTUS	mRNA	136357254	136357721	1	-	.	ID=g13061.t1;Parent=g13061;
OU744337.1_Gymnosoma_rotundatum_genome_assembly,_chromosome:_2	AUGUSTUS	stop_codon	136357254	136357256	.	-	0	ID=g13061.t1.stop1;Parent=g13061.t1;
OU744337.1_Gymnosoma_rotundatum_genome_assembly,_chromosome:_2	AUGUSTUS	CDS	136357254	136357721	1	-	0	ID=g13061.t1.CDS1;Parent=g13061.t1;
OU744337.1_Gymnosoma_rotundatum_genome_assembly,_chromosome:_2	AUGUSTUS	exon	136357254	136357721	.	-	.	ID=g13061.t1.exon1;Parent=g13061.t1;
OU744337.1_Gymnosoma_rotundatum_genome_assembly,_chromosome:_2	AUGUSTUS	start_codon	136357719	136357721	.	-	0	ID=g13061.t1.start1;Parent=g13061.t1;
OU744337.1_Gymnosoma_rotundatum_genome_assembly,_chromosome:_2	AUGUSTUS	gene	136361525	136362001	.	-	.	ID=g13062;
OU744337.1_Gymnosoma_rotundatum_genome_assembly,_chromosome:_2	AUGUSTUS	mRNA	136361525	136362001	1	-	.	ID=g13062.t1;Parent=g13062;
OU744337.1_Gymnosoma_rotundatum_genome_assembly,_chromosome:_2	AUGUSTUS	stop_codon	136361525	136361527	.	-	0	ID=g13062.t1.stop1;Parent=g13062.t1;
OU744337.1_Gymnosoma_rotundatum_genome_assembly,_chromosome:_2	AUGUSTUS	CDS	136361525	136362001	1	-	0	ID=g13062.t1.CDS1;Parent=g13062.t1;
OU744337.1_Gymnosoma_rotundatum_genome_assembly,_chromosome:_2	AUGUSTUS	exon	136361525	136362001	.	-	.	ID=g13062.t1.exon1;Parent=g13062.t1;
OU744337.1_Gymnosoma_rotundatum_genome_assembly,_chromosome:_2	AUGUSTUS	start_codon	136361999	136362001	.	-	0	ID=g13062.t1.start1;Parent=g13062.t1;
OU744337.1_Gymnosoma_rotundatum_genome_assembly,_chromosome:_2	AUGUSTUS	gene	136418772	136419098	.	+	.	ID=g13063;
OU744337.1_Gymnosoma_rotundatum_genome_assembly,_chromosome:_2	AUGUSTUS	mRNA	136418772	136419098	1	+	.	ID=g13063.t1;Parent=g13063;
OU744337.1_Gymnosoma_rotundatum_genome_assembly,_chromosome:_2	AUGUSTUS	start_codon	136418772	136418774	.	+	0	ID=g13063.t1.start1;Parent=g13063.t1;
OU744337.1_Gymnosoma_rotundatum_genome_assembly,_chromosome:_2	AUGUSTUS	CDS	136418772	136419098	1	+	0	ID=g13063.t1.CDS1;Parent=g13063.t1;
OU744337.1_Gymnosoma_rotundatum_genome_assembly,_chromosome:_2	AUGUSTUS	exon	136418772	136419098	.	+	.	ID=g13063.t1.exon1;Parent=g13063.t1;
OU744337.1_Gymnosoma_rotundatum_genome_assembly,_chromosome:_2	AUGUSTUS	stop_codon	136419096	136419098	.	+	0	ID=g13063.t1.stop1;Parent=g13063.t1;
OU744337.1_Gymnosoma_rotundatum_genome_assembly,_chromosome:_2	AUGUSTUS	gene	136487386	136487682	.	-	.	ID=g13064;
OU744337.1_Gymnosoma_rotundatum_genome_assembly,_chromosome:_2	AUGUSTUS	mRNA	136487386	136487682	0.91	-	.	ID=g13064.t1;Parent=g13064;
OU744337.1_Gymnosoma_rotundatum_genome_assembly,_chromosome:_2	AUGUSTUS	stop_codon	136487386	136487388	.	-	0	ID=g13064.t1.stop1;Parent=g13064.t1;
OU744337.1_Gymnosoma_rotundatum_genome_assembly,_chromosome:_2	AUGUSTUS	CDS	136487386	136487682	0.91	-	0	ID=g13064.t1.CDS1;Parent=g13064.t1;
OU744337.1_Gymnosoma_rotundatum_genome_assembly,_chromosome:_2	AUGUSTUS	exon	136487386	136487682	.	-	.	ID=g13064.t1.exon1;Parent=g13064.t1;
OU744337.1_Gymnosoma_rotundatum_genome_assembly,_chromosome:_2	AUGUSTUS	start_codon	136487680	136487682	.	-	0	ID=g13064.t1.start1;Parent=g13064.t1;
OU744337.1_Gymnosoma_rotundatum_genome_assembly,_chromosome:_2	AUGUSTUS	gene	136535703	136547506	.	+	.	ID=g13065;
OU744337.1_Gymnosoma_rotundatum_genome_assembly,_chromosome:_2	AUGUSTUS	mRNA	136535703	136547506	0.87	+	.	ID=g13065.t1;Parent=g13065;
OU744337.1_Gymnosoma_rotundatum_genome_assembly,_chromosome:_2	AUGUSTUS	start_codon	136535703	136535705	.	+	0	ID=g13065.t1.start1;Parent=g13065.t1;
OU744337.1_Gymnosoma_rotundatum_genome_assembly,_chromosome:_2	AUGUSTUS	CDS	136535703	136536175	1	+	0	ID=g13065.t1.CDS1;Parent=g13065.t1;
OU744337.1_Gymnosoma_rotundatum_genome_assembly,_chromosome:_2	AUGUSTUS	exon	136535703	136536175	.	+	.	ID=g13065.t1.exon1;Parent=g13065.t1;
OU744337.1_Gymnosoma_rotundatum_genome_assembly,_chromosome:_2	AUGUSTUS	intron	136536176	136537744	1	+	.	ID=g13065.t1.intron1;Parent=g13065.t1;
OU744337.1_Gymnosoma_rotundatum_genome_assembly,_chromosome:_2	AUGUSTUS	CDS	136537745	136538246	1	+	1	ID=g13065.t1.CDS2;Parent=g13065.t1;
OU744337.1_Gymnosoma_rotundatum_genome_assembly,_chromosome:_2	AUGUSTUS	exon	136537745	136538246	.	+	.	ID=g13065.t1.exon2;Parent=g13065.t1;
OU744337.1_Gymnosoma_rotundatum_genome_assembly,_chromosome:_2	AUGUSTUS	intron	136538247	136538352	1	+	.	ID=g13065.t1.intron2;Parent=g13065.t1;
OU744337.1_Gymnosoma_rotundatum_genome_assembly,_chromosome:_2	AUGUSTUS	CDS	136538353	136538622	1	+	0	ID=g13065.t1.CDS3;Parent=g13065.t1;
OU744337.1_Gymnosoma_rotundatum_genome_assembly,_chromosome:_2	AUGUSTUS	exon	136538353	136538622	.	+	.	ID=g13065.t1.exon3;Parent=g13065.t1;
OU744337.1_Gymnosoma_rotundatum_genome_assembly,_chromosome:_2	AUGUSTUS	intron	136538623	136538738	1	+	.	ID=g13065.t1.intron3;Parent=g13065.t1;
OU744337.1_Gymnosoma_rotundatum_genome_assembly,_chromosome:_2	AUGUSTUS	CDS	136538739	136538958	0.99	+	0	ID=g13065.t1.CDS4;Parent=g13065.t1;
OU744337.1_Gymnosoma_rotundatum_genome_assembly,_chromosome:_2	AUGUSTUS	exon	136538739	136538958	.	+	.	ID=g13065.t1.exon4;Parent=g13065.t1;
OU744337.1_Gymnosoma_rotundatum_genome_assembly,_chromosome:_2	AUGUSTUS	intron	136538959	136547309	0.87	+	.	ID=g13065.t1.intron4;Parent=g13065.t1;
OU744337.1_Gymnosoma_rotundatum_genome_assembly,_chromosome:_2	AUGUSTUS	CDS	136547310	136547506	0.87	+	2	ID=g13065.t1.CDS5;Parent=g13065.t1;
OU744337.1_Gymnosoma_rotundatum_genome_assembly,_chromosome:_2	AUGUSTUS	exon	136547310	136547506	.	+	.	ID=g13065.t1.exon5;Parent=g13065.t1;
OU744337.1_Gymnosoma_rotundatum_genome_assembly,_chromosome:_2	AUGUSTUS	stop_codon	136547504	136547506	.	+	0	ID=g13065.t1.stop1;Parent=g13065.t1;
OU744337.1_Gymnosoma_rotundatum_genome_assembly,_chromosome:_2	AUGUSTUS	mRNA	136535703	136547506	0.79	+	.	ID=g13065.t2;Parent=g13065;
OU744337.1_Gymnosoma_rotundatum_genome_assembly,_chromosome:_2	AUGUSTUS	start_codon	136535703	136535705	.	+	0	ID=g13065.t2.start1;Parent=g13065.t2;
OU744337.1_Gymnosoma_rotundatum_genome_assembly,_chromosome:_2	AUGUSTUS	CDS	136535703	136536175	1	+	0	ID=g13065.t2.CDS1;Parent=g13065.t2;
OU744337.1_Gymnosoma_rotundatum_genome_assembly,_chromosome:_2	AUGUSTUS	exon	136535703	136536175	.	+	.	ID=g13065.t2.exon1;Parent=g13065.t2;
OU744337.1_Gymnosoma_rotundatum_genome_assembly,_chromosome:_2	AUGUSTUS	intron	136536176	136537744	1	+	.	ID=g13065.t2.intron1;Parent=g13065.t2;
OU744337.1_Gymnosoma_rotundatum_genome_assembly,_chromosome:_2	AUGUSTUS	CDS	136537745	136538219	1	+	1	ID=g13065.t2.CDS2;Parent=g13065.t2;
OU744337.1_Gymnosoma_rotundatum_genome_assembly,_chromosome:_2	AUGUSTUS	exon	136537745	136538219	.	+	.	ID=g13065.t2.exon2;Parent=g13065.t2;
OU744337.1_Gymnosoma_rotundatum_genome_assembly,_chromosome:_2	AUGUSTUS	intron	136538220	136538352	1	+	.	ID=g13065.t2.intron2;Parent=g13065.t2;
OU744337.1_Gymnosoma_rotundatum_genome_assembly,_chromosome:_2	AUGUSTUS	CDS	136538353	136538622	1	+	0	ID=g13065.t2.CDS3;Parent=g13065.t2;
OU744337.1_Gymnosoma_rotundatum_genome_assembly,_chromosome:_2	AUGUSTUS	exon	136538353	136538622	.	+	.	ID=g13065.t2.exon3;Parent=g13065.t2;
OU744337.1_Gymnosoma_rotundatum_genome_assembly,_chromosome:_2	AUGUSTUS	intron	136538623	136538738	1	+	.	ID=g13065.t2.intron3;Parent=g13065.t2;
OU744337.1_Gymnosoma_rotundatum_genome_assembly,_chromosome:_2	AUGUSTUS	CDS	136538739	136538958	0.98	+	0	ID=g13065.t2.CDS4;Parent=g13065.t2;
OU744337.1_Gymnosoma_rotundatum_genome_assembly,_chromosome:_2	AUGUSTUS	exon	136538739	136538958	.	+	.	ID=g13065.t2.exon4;Parent=g13065.t2;
OU744337.1_Gymnosoma_rotundatum_genome_assembly,_chromosome:_2	AUGUSTUS	intron	136538959	136547309	0.79	+	.	ID=g13065.t2.intron4;Parent=g13065.t2;
OU744337.1_Gymnosoma_rotundatum_genome_assembly,_chromosome:_2	AUGUSTUS	CDS	136547310	136547506	0.79	+	2	ID=g13065.t2.CDS5;Parent=g13065.t2;
OU744337.1_Gymnosoma_rotundatum_genome_assembly,_chromosome:_2	AUGUSTUS	exon	136547310	136547506	.	+	.	ID=g13065.t2.exon5;Parent=g13065.t2;
OU744337.1_Gymnosoma_rotundatum_genome_assembly,_chromosome:_2	AUGUSTUS	stop_codon	136547504	136547506	.	+	0	ID=g13065.t2.stop1;Parent=g13065.t2;
OU744337.1_Gymnosoma_rotundatum_genome_assembly,_chromosome:_2	AUGUSTUS	gene	136613547	136626013	.	+	.	ID=g13066;
OU744337.1_Gymnosoma_rotundatum_genome_assembly,_chromosome:_2	AUGUSTUS	mRNA	136613547	136626013	0.81	+	.	ID=g13066.t1;Parent=g13066;
OU744337.1_Gymnosoma_rotundatum_genome_assembly,_chromosome:_2	AUGUSTUS	start_codon	136613547	136613549	.	+	0	ID=g13066.t1.start1;Parent=g13066.t1;
OU744337.1_Gymnosoma_rotundatum_genome_assembly,_chromosome:_2	AUGUSTUS	CDS	136613547	136614711	0.81	+	0	ID=g13066.t1.CDS1;Parent=g13066.t1;
OU744337.1_Gymnosoma_rotundatum_genome_assembly,_chromosome:_2	AUGUSTUS	exon	136613547	136614711	.	+	.	ID=g13066.t1.exon1;Parent=g13066.t1;
OU744337.1_Gymnosoma_rotundatum_genome_assembly,_chromosome:_2	AUGUSTUS	intron	136614712	136622282	1	+	.	ID=g13066.t1.intron1;Parent=g13066.t1;
OU744337.1_Gymnosoma_rotundatum_genome_assembly,_chromosome:_2	AUGUSTUS	CDS	136622283	136622966	1	+	2	ID=g13066.t1.CDS2;Parent=g13066.t1;
OU744337.1_Gymnosoma_rotundatum_genome_assembly,_chromosome:_2	AUGUSTUS	exon	136622283	136622966	.	+	.	ID=g13066.t1.exon2;Parent=g13066.t1;
OU744337.1_Gymnosoma_rotundatum_genome_assembly,_chromosome:_2	AUGUSTUS	intron	136622967	136625588	1	+	.	ID=g13066.t1.intron2;Parent=g13066.t1;
OU744337.1_Gymnosoma_rotundatum_genome_assembly,_chromosome:_2	AUGUSTUS	CDS	136625589	136626013	1	+	2	ID=g13066.t1.CDS3;Parent=g13066.t1;
OU744337.1_Gymnosoma_rotundatum_genome_assembly,_chromosome:_2	AUGUSTUS	exon	136625589	136626013	.	+	.	ID=g13066.t1.exon3;Parent=g13066.t1;
OU744337.1_Gymnosoma_rotundatum_genome_assembly,_chromosome:_2	AUGUSTUS	stop_codon	136626011	136626013	.	+	0	ID=g13066.t1.stop1;Parent=g13066.t1;
OU744337.1_Gymnosoma_rotundatum_genome_assembly,_chromosome:_2	AUGUSTUS	gene	136640754	136647786	.	-	.	ID=g13067;
OU744337.1_Gymnosoma_rotundatum_genome_assembly,_chromosome:_2	AUGUSTUS	mRNA	136640754	136647786	1	-	.	ID=g13067.t1;Parent=g13067;
OU744337.1_Gymnosoma_rotundatum_genome_assembly,_chromosome:_2	AUGUSTUS	stop_codon	136640754	136640756	.	-	0	ID=g13067.t1.stop1;Parent=g13067.t1;
OU744337.1_Gymnosoma_rotundatum_genome_assembly,_chromosome:_2	AUGUSTUS	CDS	136640754	136640882	1	-	0	ID=g13067.t1.CDS1;Parent=g13067.t1;
OU744337.1_Gymnosoma_rotundatum_genome_assembly,_chromosome:_2	AUGUSTUS	exon	136640754	136640882	.	-	.	ID=g13067.t1.exon1;Parent=g13067.t1;
OU744337.1_Gymnosoma_rotundatum_genome_assembly,_chromosome:_2	AUGUSTUS	intron	136640883	136640949	1	-	.	ID=g13067.t1.intron1;Parent=g13067.t1;
OU744337.1_Gymnosoma_rotundatum_genome_assembly,_chromosome:_2	AUGUSTUS	CDS	136640950	136641473	1	-	2	ID=g13067.t1.CDS2;Parent=g13067.t1;
OU744337.1_Gymnosoma_rotundatum_genome_assembly,_chromosome:_2	AUGUSTUS	exon	136640950	136641473	.	-	.	ID=g13067.t1.exon2;Parent=g13067.t1;
OU744337.1_Gymnosoma_rotundatum_genome_assembly,_chromosome:_2	AUGUSTUS	intron	136641474	136641550	1	-	.	ID=g13067.t1.intron2;Parent=g13067.t1;
OU744337.1_Gymnosoma_rotundatum_genome_assembly,_chromosome:_2	AUGUSTUS	CDS	136641551	136641956	1	-	0	ID=g13067.t1.CDS3;Parent=g13067.t1;
OU744337.1_Gymnosoma_rotundatum_genome_assembly,_chromosome:_2	AUGUSTUS	exon	136641551	136641956	.	-	.	ID=g13067.t1.exon3;Parent=g13067.t1;
OU744337.1_Gymnosoma_rotundatum_genome_assembly,_chromosome:_2	AUGUSTUS	intron	136641957	136642032	1	-	.	ID=g13067.t1.intron3;Parent=g13067.t1;
OU744337.1_Gymnosoma_rotundatum_genome_assembly,_chromosome:_2	AUGUSTUS	CDS	136642033	136647786	1	-	0	ID=g13067.t1.CDS4;Parent=g13067.t1;
OU744337.1_Gymnosoma_rotundatum_genome_assembly,_chromosome:_2	AUGUSTUS	exon	136642033	136647786	.	-	.	ID=g13067.t1.exon4;Parent=g13067.t1;
OU744337.1_Gymnosoma_rotundatum_genome_assembly,_chromosome:_2	AUGUSTUS	start_codon	136647784	136647786	.	-	0	ID=g13067.t1.start1;Parent=g13067.t1;
OU744337.1_Gymnosoma_rotundatum_genome_assembly,_chromosome:_2	AUGUSTUS	gene	136660293	136664164	.	-	.	ID=g13068;
OU744337.1_Gymnosoma_rotundatum_genome_assembly,_chromosome:_2	AUGUSTUS	mRNA	136660293	136664164	0.36	-	.	ID=g13068.t1;Parent=g13068;
OU744337.1_Gymnosoma_rotundatum_genome_assembly,_chromosome:_2	AUGUSTUS	stop_codon	136660293	136660295	.	-	0	ID=g13068.t1.stop1;Parent=g13068.t1;
OU744337.1_Gymnosoma_rotundatum_genome_assembly,_chromosome:_2	AUGUSTUS	CDS	136660293	136660512	0.93	-	1	ID=g13068.t1.CDS1;Parent=g13068.t1;
OU744337.1_Gymnosoma_rotundatum_genome_assembly,_chromosome:_2	AUGUSTUS	exon	136660293	136660512	.	-	.	ID=g13068.t1.exon1;Parent=g13068.t1;
OU744337.1_Gymnosoma_rotundatum_genome_assembly,_chromosome:_2	AUGUSTUS	intron	136660513	136660741	1	-	.	ID=g13068.t1.intron1;Parent=g13068.t1;
OU744337.1_Gymnosoma_rotundatum_genome_assembly,_chromosome:_2	AUGUSTUS	CDS	136660742	136661335	1	-	1	ID=g13068.t1.CDS2;Parent=g13068.t1;
OU744337.1_Gymnosoma_rotundatum_genome_assembly,_chromosome:_2	AUGUSTUS	exon	136660742	136661335	.	-	.	ID=g13068.t1.exon2;Parent=g13068.t1;
OU744337.1_Gymnosoma_rotundatum_genome_assembly,_chromosome:_2	AUGUSTUS	intron	136661336	136663112	1	-	.	ID=g13068.t1.intron2;Parent=g13068.t1;
OU744337.1_Gymnosoma_rotundatum_genome_assembly,_chromosome:_2	AUGUSTUS	CDS	136663113	136663441	1	-	0	ID=g13068.t1.CDS3;Parent=g13068.t1;
OU744337.1_Gymnosoma_rotundatum_genome_assembly,_chromosome:_2	AUGUSTUS	exon	136663113	136663441	.	-	.	ID=g13068.t1.exon3;Parent=g13068.t1;
OU744337.1_Gymnosoma_rotundatum_genome_assembly,_chromosome:_2	AUGUSTUS	intron	136663442	136663509	1	-	.	ID=g13068.t1.intron3;Parent=g13068.t1;
OU744337.1_Gymnosoma_rotundatum_genome_assembly,_chromosome:_2	AUGUSTUS	CDS	136663510	136663742	0.4	-	2	ID=g13068.t1.CDS4;Parent=g13068.t1;
OU744337.1_Gymnosoma_rotundatum_genome_assembly,_chromosome:_2	AUGUSTUS	exon	136663510	136663742	.	-	.	ID=g13068.t1.exon4;Parent=g13068.t1;
OU744337.1_Gymnosoma_rotundatum_genome_assembly,_chromosome:_2	AUGUSTUS	intron	136663743	136664160	0.38	-	.	ID=g13068.t1.intron4;Parent=g13068.t1;
OU744337.1_Gymnosoma_rotundatum_genome_assembly,_chromosome:_2	AUGUSTUS	CDS	136664161	136664164	0.38	-	0	ID=g13068.t1.CDS5;Parent=g13068.t1;
OU744337.1_Gymnosoma_rotundatum_genome_assembly,_chromosome:_2	AUGUSTUS	exon	136664161	136664164	.	-	.	ID=g13068.t1.exon5;Parent=g13068.t1;
OU744337.1_Gymnosoma_rotundatum_genome_assembly,_chromosome:_2	AUGUSTUS	start_codon	136664162	136664164	.	-	0	ID=g13068.t1.start1;Parent=g13068.t1;
OU744337.1_Gymnosoma_rotundatum_genome_assembly,_chromosome:_2	AUGUSTUS	gene	136664516	136665799	.	+	.	ID=g13069;
OU744337.1_Gymnosoma_rotundatum_genome_assembly,_chromosome:_2	AUGUSTUS	mRNA	136664516	136665799	1	+	.	ID=g13069.t1;Parent=g13069;
OU744337.1_Gymnosoma_rotundatum_genome_assembly,_chromosome:_2	AUGUSTUS	start_codon	136664516	136664518	.	+	0	ID=g13069.t1.start1;Parent=g13069.t1;
OU744337.1_Gymnosoma_rotundatum_genome_assembly,_chromosome:_2	AUGUSTUS	CDS	136664516	136665799	1	+	0	ID=g13069.t1.CDS1;Parent=g13069.t1;
OU744337.1_Gymnosoma_rotundatum_genome_assembly,_chromosome:_2	AUGUSTUS	exon	136664516	136665799	.	+	.	ID=g13069.t1.exon1;Parent=g13069.t1;
OU744337.1_Gymnosoma_rotundatum_genome_assembly,_chromosome:_2	AUGUSTUS	stop_codon	136665797	136665799	.	+	0	ID=g13069.t1.stop1;Parent=g13069.t1;
OU744337.1_Gymnosoma_rotundatum_genome_assembly,_chromosome:_2	AUGUSTUS	gene	136665986	136669690	.	+	.	ID=g13070;
OU744337.1_Gymnosoma_rotundatum_genome_assembly,_chromosome:_2	AUGUSTUS	mRNA	136665986	136669690	1	+	.	ID=g13070.t1;Parent=g13070;
OU744337.1_Gymnosoma_rotundatum_genome_assembly,_chromosome:_2	AUGUSTUS	start_codon	136665986	136665988	.	+	0	ID=g13070.t1.start1;Parent=g13070.t1;
OU744337.1_Gymnosoma_rotundatum_genome_assembly,_chromosome:_2	AUGUSTUS	CDS	136665986	136669690	1	+	0	ID=g13070.t1.CDS1;Parent=g13070.t1;
OU744337.1_Gymnosoma_rotundatum_genome_assembly,_chromosome:_2	AUGUSTUS	exon	136665986	136669690	.	+	.	ID=g13070.t1.exon1;Parent=g13070.t1;
OU744337.1_Gymnosoma_rotundatum_genome_assembly,_chromosome:_2	AUGUSTUS	stop_codon	136669688	136669690	.	+	0	ID=g13070.t1.stop1;Parent=g13070.t1;
OU744337.1_Gymnosoma_rotundatum_genome_assembly,_chromosome:_2	AUGUSTUS	gene	136677419	136678311	.	-	.	ID=g13071;
OU744337.1_Gymnosoma_rotundatum_genome_assembly,_chromosome:_2	AUGUSTUS	mRNA	136677419	136678311	0.31	-	.	ID=g13071.t1;Parent=g13071;
OU744337.1_Gymnosoma_rotundatum_genome_assembly,_chromosome:_2	AUGUSTUS	stop_codon	136677419	136677421	.	-	0	ID=g13071.t1.stop1;Parent=g13071.t1;
OU744337.1_Gymnosoma_rotundatum_genome_assembly,_chromosome:_2	AUGUSTUS	CDS	136677419	136677600	0.31	-	2	ID=g13071.t1.CDS1;Parent=g13071.t1;
OU744337.1_Gymnosoma_rotundatum_genome_assembly,_chromosome:_2	AUGUSTUS	exon	136677419	136677600	.	-	.	ID=g13071.t1.exon1;Parent=g13071.t1;
OU744337.1_Gymnosoma_rotundatum_genome_assembly,_chromosome:_2	AUGUSTUS	intron	136677601	136677660	1	-	.	ID=g13071.t1.intron1;Parent=g13071.t1;
OU744337.1_Gymnosoma_rotundatum_genome_assembly,_chromosome:_2	AUGUSTUS	CDS	136677661	136677783	1	-	2	ID=g13071.t1.CDS2;Parent=g13071.t1;
OU744337.1_Gymnosoma_rotundatum_genome_assembly,_chromosome:_2	AUGUSTUS	exon	136677661	136677783	.	-	.	ID=g13071.t1.exon2;Parent=g13071.t1;
OU744337.1_Gymnosoma_rotundatum_genome_assembly,_chromosome:_2	AUGUSTUS	intron	136677784	136678172	1	-	.	ID=g13071.t1.intron2;Parent=g13071.t1;
OU744337.1_Gymnosoma_rotundatum_genome_assembly,_chromosome:_2	AUGUSTUS	CDS	136678173	136678311	1	-	0	ID=g13071.t1.CDS3;Parent=g13071.t1;
OU744337.1_Gymnosoma_rotundatum_genome_assembly,_chromosome:_2	AUGUSTUS	exon	136678173	136678311	.	-	.	ID=g13071.t1.exon3;Parent=g13071.t1;
OU744337.1_Gymnosoma_rotundatum_genome_assembly,_chromosome:_2	AUGUSTUS	start_codon	136678309	136678311	.	-	0	ID=g13071.t1.start1;Parent=g13071.t1;
OU744337.1_Gymnosoma_rotundatum_genome_assembly,_chromosome:_2	AUGUSTUS	gene	136684839	136698585	.	+	.	ID=g13072;
OU744337.1_Gymnosoma_rotundatum_genome_assembly,_chromosome:_2	AUGUSTUS	mRNA	136684839	136698585	1	+	.	ID=g13072.t1;Parent=g13072;
OU744337.1_Gymnosoma_rotundatum_genome_assembly,_chromosome:_2	AUGUSTUS	start_codon	136684839	136684841	.	+	0	ID=g13072.t1.start1;Parent=g13072.t1;
OU744337.1_Gymnosoma_rotundatum_genome_assembly,_chromosome:_2	AUGUSTUS	CDS	136684839	136684922	1	+	0	ID=g13072.t1.CDS1;Parent=g13072.t1;
OU744337.1_Gymnosoma_rotundatum_genome_assembly,_chromosome:_2	AUGUSTUS	exon	136684839	136684922	.	+	.	ID=g13072.t1.exon1;Parent=g13072.t1;
OU744337.1_Gymnosoma_rotundatum_genome_assembly,_chromosome:_2	AUGUSTUS	intron	136684923	136684981	1	+	.	ID=g13072.t1.intron1;Parent=g13072.t1;
OU744337.1_Gymnosoma_rotundatum_genome_assembly,_chromosome:_2	AUGUSTUS	CDS	136684982	136685032	1	+	0	ID=g13072.t1.CDS2;Parent=g13072.t1;
OU744337.1_Gymnosoma_rotundatum_genome_assembly,_chromosome:_2	AUGUSTUS	exon	136684982	136685032	.	+	.	ID=g13072.t1.exon2;Parent=g13072.t1;
OU744337.1_Gymnosoma_rotundatum_genome_assembly,_chromosome:_2	AUGUSTUS	intron	136685033	136689886	1	+	.	ID=g13072.t1.intron2;Parent=g13072.t1;
OU744337.1_Gymnosoma_rotundatum_genome_assembly,_chromosome:_2	AUGUSTUS	CDS	136689887	136690041	1	+	0	ID=g13072.t1.CDS3;Parent=g13072.t1;
OU744337.1_Gymnosoma_rotundatum_genome_assembly,_chromosome:_2	AUGUSTUS	exon	136689887	136690041	.	+	.	ID=g13072.t1.exon3;Parent=g13072.t1;
OU744337.1_Gymnosoma_rotundatum_genome_assembly,_chromosome:_2	AUGUSTUS	intron	136690042	136697726	1	+	.	ID=g13072.t1.intron3;Parent=g13072.t1;
OU744337.1_Gymnosoma_rotundatum_genome_assembly,_chromosome:_2	AUGUSTUS	CDS	136697727	136697946	1	+	1	ID=g13072.t1.CDS4;Parent=g13072.t1;
OU744337.1_Gymnosoma_rotundatum_genome_assembly,_chromosome:_2	AUGUSTUS	exon	136697727	136697946	.	+	.	ID=g13072.t1.exon4;Parent=g13072.t1;
OU744337.1_Gymnosoma_rotundatum_genome_assembly,_chromosome:_2	AUGUSTUS	intron	136697947	136698027	1	+	.	ID=g13072.t1.intron4;Parent=g13072.t1;
OU744337.1_Gymnosoma_rotundatum_genome_assembly,_chromosome:_2	AUGUSTUS	CDS	136698028	136698160	1	+	0	ID=g13072.t1.CDS5;Parent=g13072.t1;
OU744337.1_Gymnosoma_rotundatum_genome_assembly,_chromosome:_2	AUGUSTUS	exon	136698028	136698160	.	+	.	ID=g13072.t1.exon5;Parent=g13072.t1;
OU744337.1_Gymnosoma_rotundatum_genome_assembly,_chromosome:_2	AUGUSTUS	intron	136698161	136698229	1	+	.	ID=g13072.t1.intron5;Parent=g13072.t1;
OU744337.1_Gymnosoma_rotundatum_genome_assembly,_chromosome:_2	AUGUSTUS	CDS	136698230	136698585	1	+	2	ID=g13072.t1.CDS6;Parent=g13072.t1;
OU744337.1_Gymnosoma_rotundatum_genome_assembly,_chromosome:_2	AUGUSTUS	exon	136698230	136698585	.	+	.	ID=g13072.t1.exon6;Parent=g13072.t1;
OU744337.1_Gymnosoma_rotundatum_genome_assembly,_chromosome:_2	AUGUSTUS	stop_codon	136698583	136698585	.	+	0	ID=g13072.t1.stop1;Parent=g13072.t1;
OU744337.1_Gymnosoma_rotundatum_genome_assembly,_chromosome:_2	AUGUSTUS	gene	136710631	136711377	.	-	.	ID=g13073;
OU744337.1_Gymnosoma_rotundatum_genome_assembly,_chromosome:_2	AUGUSTUS	mRNA	136710631	136711377	0.94	-	.	ID=g13073.t1;Parent=g13073;
OU744337.1_Gymnosoma_rotundatum_genome_assembly,_chromosome:_2	AUGUSTUS	stop_codon	136710631	136710633	.	-	0	ID=g13073.t1.stop1;Parent=g13073.t1;
OU744337.1_Gymnosoma_rotundatum_genome_assembly,_chromosome:_2	AUGUSTUS	CDS	136710631	136711377	0.94	-	0	ID=g13073.t1.CDS1;Parent=g13073.t1;
OU744337.1_Gymnosoma_rotundatum_genome_assembly,_chromosome:_2	AUGUSTUS	exon	136710631	136711377	.	-	.	ID=g13073.t1.exon1;Parent=g13073.t1;
OU744337.1_Gymnosoma_rotundatum_genome_assembly,_chromosome:_2	AUGUSTUS	start_codon	136711375	136711377	.	-	0	ID=g13073.t1.start1;Parent=g13073.t1;
OU744337.1_Gymnosoma_rotundatum_genome_assembly,_chromosome:_2	AUGUSTUS	gene	136791228	136793083	.	-	.	ID=g13074;
OU744337.1_Gymnosoma_rotundatum_genome_assembly,_chromosome:_2	AUGUSTUS	mRNA	136791228	136793083	0.88	-	.	ID=g13074.t1;Parent=g13074;
OU744337.1_Gymnosoma_rotundatum_genome_assembly,_chromosome:_2	AUGUSTUS	stop_codon	136791228	136791230	.	-	0	ID=g13074.t1.stop1;Parent=g13074.t1;
OU744337.1_Gymnosoma_rotundatum_genome_assembly,_chromosome:_2	AUGUSTUS	CDS	136791228	136791281	0.98	-	0	ID=g13074.t1.CDS1;Parent=g13074.t1;
OU744337.1_Gymnosoma_rotundatum_genome_assembly,_chromosome:_2	AUGUSTUS	exon	136791228	136791281	.	-	.	ID=g13074.t1.exon1;Parent=g13074.t1;
OU744337.1_Gymnosoma_rotundatum_genome_assembly,_chromosome:_2	AUGUSTUS	intron	136791282	136791628	0.98	-	.	ID=g13074.t1.intron1;Parent=g13074.t1;
OU744337.1_Gymnosoma_rotundatum_genome_assembly,_chromosome:_2	AUGUSTUS	CDS	136791629	136791687	1	-	2	ID=g13074.t1.CDS2;Parent=g13074.t1;
OU744337.1_Gymnosoma_rotundatum_genome_assembly,_chromosome:_2	AUGUSTUS	exon	136791629	136791687	.	-	.	ID=g13074.t1.exon2;Parent=g13074.t1;
OU744337.1_Gymnosoma_rotundatum_genome_assembly,_chromosome:_2	AUGUSTUS	intron	136791688	136791756	1	-	.	ID=g13074.t1.intron2;Parent=g13074.t1;
OU744337.1_Gymnosoma_rotundatum_genome_assembly,_chromosome:_2	AUGUSTUS	CDS	136791757	136791910	1	-	0	ID=g13074.t1.CDS3;Parent=g13074.t1;
OU744337.1_Gymnosoma_rotundatum_genome_assembly,_chromosome:_2	AUGUSTUS	exon	136791757	136791910	.	-	.	ID=g13074.t1.exon3;Parent=g13074.t1;
OU744337.1_Gymnosoma_rotundatum_genome_assembly,_chromosome:_2	AUGUSTUS	intron	136791911	136791974	1	-	.	ID=g13074.t1.intron3;Parent=g13074.t1;
OU744337.1_Gymnosoma_rotundatum_genome_assembly,_chromosome:_2	AUGUSTUS	CDS	136791975	136792159	1	-	2	ID=g13074.t1.CDS4;Parent=g13074.t1;
OU744337.1_Gymnosoma_rotundatum_genome_assembly,_chromosome:_2	AUGUSTUS	exon	136791975	136792159	.	-	.	ID=g13074.t1.exon4;Parent=g13074.t1;
OU744337.1_Gymnosoma_rotundatum_genome_assembly,_chromosome:_2	AUGUSTUS	intron	136792160	136792346	1	-	.	ID=g13074.t1.intron4;Parent=g13074.t1;
OU744337.1_Gymnosoma_rotundatum_genome_assembly,_chromosome:_2	AUGUSTUS	CDS	136792347	136792461	1	-	0	ID=g13074.t1.CDS5;Parent=g13074.t1;
OU744337.1_Gymnosoma_rotundatum_genome_assembly,_chromosome:_2	AUGUSTUS	exon	136792347	136792461	.	-	.	ID=g13074.t1.exon5;Parent=g13074.t1;
OU744337.1_Gymnosoma_rotundatum_genome_assembly,_chromosome:_2	AUGUSTUS	intron	136792462	136792516	1	-	.	ID=g13074.t1.intron5;Parent=g13074.t1;
OU744337.1_Gymnosoma_rotundatum_genome_assembly,_chromosome:_2	AUGUSTUS	CDS	136792517	136792524	0.96	-	2	ID=g13074.t1.CDS6;Parent=g13074.t1;
OU744337.1_Gymnosoma_rotundatum_genome_assembly,_chromosome:_2	AUGUSTUS	exon	136792517	136792524	.	-	.	ID=g13074.t1.exon6;Parent=g13074.t1;
OU744337.1_Gymnosoma_rotundatum_genome_assembly,_chromosome:_2	AUGUSTUS	intron	136792525	136792701	0.9	-	.	ID=g13074.t1.intron6;Parent=g13074.t1;
OU744337.1_Gymnosoma_rotundatum_genome_assembly,_chromosome:_2	AUGUSTUS	CDS	136792702	136792923	0.9	-	2	ID=g13074.t1.CDS7;Parent=g13074.t1;
OU744337.1_Gymnosoma_rotundatum_genome_assembly,_chromosome:_2	AUGUSTUS	exon	136792702	136792923	.	-	.	ID=g13074.t1.exon7;Parent=g13074.t1;
OU744337.1_Gymnosoma_rotundatum_genome_assembly,_chromosome:_2	AUGUSTUS	intron	136792924	136793010	1	-	.	ID=g13074.t1.intron7;Parent=g13074.t1;
OU744337.1_Gymnosoma_rotundatum_genome_assembly,_chromosome:_2	AUGUSTUS	CDS	136793011	136793083	1	-	0	ID=g13074.t1.CDS8;Parent=g13074.t1;
OU744337.1_Gymnosoma_rotundatum_genome_assembly,_chromosome:_2	AUGUSTUS	exon	136793011	136793083	.	-	.	ID=g13074.t1.exon8;Parent=g13074.t1;
OU744337.1_Gymnosoma_rotundatum_genome_assembly,_chromosome:_2	AUGUSTUS	start_codon	136793081	136793083	.	-	0	ID=g13074.t1.start1;Parent=g13074.t1;
OU744337.1_Gymnosoma_rotundatum_genome_assembly,_chromosome:_2	AUGUSTUS	gene	136793752	136794108	.	-	.	ID=g13075;
OU744337.1_Gymnosoma_rotundatum_genome_assembly,_chromosome:_2	AUGUSTUS	mRNA	136793752	136794108	1	-	.	ID=g13075.t1;Parent=g13075;
OU744337.1_Gymnosoma_rotundatum_genome_assembly,_chromosome:_2	AUGUSTUS	stop_codon	136793752	136793754	.	-	0	ID=g13075.t1.stop1;Parent=g13075.t1;
OU744337.1_Gymnosoma_rotundatum_genome_assembly,_chromosome:_2	AUGUSTUS	CDS	136793752	136794108	1	-	0	ID=g13075.t1.CDS1;Parent=g13075.t1;
OU744337.1_Gymnosoma_rotundatum_genome_assembly,_chromosome:_2	AUGUSTUS	exon	136793752	136794108	.	-	.	ID=g13075.t1.exon1;Parent=g13075.t1;
OU744337.1_Gymnosoma_rotundatum_genome_assembly,_chromosome:_2	AUGUSTUS	start_codon	136794106	136794108	.	-	0	ID=g13075.t1.start1;Parent=g13075.t1;
OU744337.1_Gymnosoma_rotundatum_genome_assembly,_chromosome:_2	AUGUSTUS	gene	136805535	136848802	.	+	.	ID=g13076;
OU744337.1_Gymnosoma_rotundatum_genome_assembly,_chromosome:_2	AUGUSTUS	mRNA	136805535	136848802	1	+	.	ID=g13076.t1;Parent=g13076;
OU744337.1_Gymnosoma_rotundatum_genome_assembly,_chromosome:_2	AUGUSTUS	start_codon	136805535	136805537	.	+	0	ID=g13076.t1.start1;Parent=g13076.t1;
OU744337.1_Gymnosoma_rotundatum_genome_assembly,_chromosome:_2	AUGUSTUS	CDS	136805535	136805655	1	+	0	ID=g13076.t1.CDS1;Parent=g13076.t1;
OU744337.1_Gymnosoma_rotundatum_genome_assembly,_chromosome:_2	AUGUSTUS	exon	136805535	136805655	.	+	.	ID=g13076.t1.exon1;Parent=g13076.t1;
OU744337.1_Gymnosoma_rotundatum_genome_assembly,_chromosome:_2	AUGUSTUS	intron	136805656	136807281	1	+	.	ID=g13076.t1.intron1;Parent=g13076.t1;
OU744337.1_Gymnosoma_rotundatum_genome_assembly,_chromosome:_2	AUGUSTUS	CDS	136807282	136807390	1	+	2	ID=g13076.t1.CDS2;Parent=g13076.t1;
OU744337.1_Gymnosoma_rotundatum_genome_assembly,_chromosome:_2	AUGUSTUS	exon	136807282	136807390	.	+	.	ID=g13076.t1.exon2;Parent=g13076.t1;
OU744337.1_Gymnosoma_rotundatum_genome_assembly,_chromosome:_2	AUGUSTUS	intron	136807391	136809440	1	+	.	ID=g13076.t1.intron2;Parent=g13076.t1;
OU744337.1_Gymnosoma_rotundatum_genome_assembly,_chromosome:_2	AUGUSTUS	CDS	136809441	136809525	1	+	1	ID=g13076.t1.CDS3;Parent=g13076.t1;
OU744337.1_Gymnosoma_rotundatum_genome_assembly,_chromosome:_2	AUGUSTUS	exon	136809441	136809525	.	+	.	ID=g13076.t1.exon3;Parent=g13076.t1;
OU744337.1_Gymnosoma_rotundatum_genome_assembly,_chromosome:_2	AUGUSTUS	intron	136809526	136811784	1	+	.	ID=g13076.t1.intron3;Parent=g13076.t1;
OU744337.1_Gymnosoma_rotundatum_genome_assembly,_chromosome:_2	AUGUSTUS	CDS	136811785	136811937	1	+	0	ID=g13076.t1.CDS4;Parent=g13076.t1;
OU744337.1_Gymnosoma_rotundatum_genome_assembly,_chromosome:_2	AUGUSTUS	exon	136811785	136811937	.	+	.	ID=g13076.t1.exon4;Parent=g13076.t1;
OU744337.1_Gymnosoma_rotundatum_genome_assembly,_chromosome:_2	AUGUSTUS	intron	136811938	136815828	1	+	.	ID=g13076.t1.intron4;Parent=g13076.t1;
OU744337.1_Gymnosoma_rotundatum_genome_assembly,_chromosome:_2	AUGUSTUS	CDS	136815829	136815978	1	+	0	ID=g13076.t1.CDS5;Parent=g13076.t1;
OU744337.1_Gymnosoma_rotundatum_genome_assembly,_chromosome:_2	AUGUSTUS	exon	136815829	136815978	.	+	.	ID=g13076.t1.exon5;Parent=g13076.t1;
OU744337.1_Gymnosoma_rotundatum_genome_assembly,_chromosome:_2	AUGUSTUS	intron	136815979	136816080	1	+	.	ID=g13076.t1.intron5;Parent=g13076.t1;
OU744337.1_Gymnosoma_rotundatum_genome_assembly,_chromosome:_2	AUGUSTUS	CDS	136816081	136816262	1	+	0	ID=g13076.t1.CDS6;Parent=g13076.t1;
OU744337.1_Gymnosoma_rotundatum_genome_assembly,_chromosome:_2	AUGUSTUS	exon	136816081	136816262	.	+	.	ID=g13076.t1.exon6;Parent=g13076.t1;
OU744337.1_Gymnosoma_rotundatum_genome_assembly,_chromosome:_2	AUGUSTUS	intron	136816263	136824722	1	+	.	ID=g13076.t1.intron6;Parent=g13076.t1;
OU744337.1_Gymnosoma_rotundatum_genome_assembly,_chromosome:_2	AUGUSTUS	CDS	136824723	136824840	1	+	1	ID=g13076.t1.CDS7;Parent=g13076.t1;
OU744337.1_Gymnosoma_rotundatum_genome_assembly,_chromosome:_2	AUGUSTUS	exon	136824723	136824840	.	+	.	ID=g13076.t1.exon7;Parent=g13076.t1;
OU744337.1_Gymnosoma_rotundatum_genome_assembly,_chromosome:_2	AUGUSTUS	intron	136824841	136827258	1	+	.	ID=g13076.t1.intron7;Parent=g13076.t1;
OU744337.1_Gymnosoma_rotundatum_genome_assembly,_chromosome:_2	AUGUSTUS	CDS	136827259	136827325	1	+	0	ID=g13076.t1.CDS8;Parent=g13076.t1;
OU744337.1_Gymnosoma_rotundatum_genome_assembly,_chromosome:_2	AUGUSTUS	exon	136827259	136827325	.	+	.	ID=g13076.t1.exon8;Parent=g13076.t1;
OU744337.1_Gymnosoma_rotundatum_genome_assembly,_chromosome:_2	AUGUSTUS	intron	136827326	136828815	1	+	.	ID=g13076.t1.intron8;Parent=g13076.t1;
OU744337.1_Gymnosoma_rotundatum_genome_assembly,_chromosome:_2	AUGUSTUS	CDS	136828816	136828913	1	+	2	ID=g13076.t1.CDS9;Parent=g13076.t1;
OU744337.1_Gymnosoma_rotundatum_genome_assembly,_chromosome:_2	AUGUSTUS	exon	136828816	136828913	.	+	.	ID=g13076.t1.exon9;Parent=g13076.t1;
OU744337.1_Gymnosoma_rotundatum_genome_assembly,_chromosome:_2	AUGUSTUS	intron	136828914	136835351	1	+	.	ID=g13076.t1.intron9;Parent=g13076.t1;
OU744337.1_Gymnosoma_rotundatum_genome_assembly,_chromosome:_2	AUGUSTUS	CDS	136835352	136835662	1	+	0	ID=g13076.t1.CDS10;Parent=g13076.t1;
OU744337.1_Gymnosoma_rotundatum_genome_assembly,_chromosome:_2	AUGUSTUS	exon	136835352	136835662	.	+	.	ID=g13076.t1.exon10;Parent=g13076.t1;
OU744337.1_Gymnosoma_rotundatum_genome_assembly,_chromosome:_2	AUGUSTUS	intron	136835663	136835911	1	+	.	ID=g13076.t1.intron10;Parent=g13076.t1;
OU744337.1_Gymnosoma_rotundatum_genome_assembly,_chromosome:_2	AUGUSTUS	CDS	136835912	136836081	1	+	1	ID=g13076.t1.CDS11;Parent=g13076.t1;
OU744337.1_Gymnosoma_rotundatum_genome_assembly,_chromosome:_2	AUGUSTUS	exon	136835912	136836081	.	+	.	ID=g13076.t1.exon11;Parent=g13076.t1;
OU744337.1_Gymnosoma_rotundatum_genome_assembly,_chromosome:_2	AUGUSTUS	intron	136836082	136836742	1	+	.	ID=g13076.t1.intron11;Parent=g13076.t1;
OU744337.1_Gymnosoma_rotundatum_genome_assembly,_chromosome:_2	AUGUSTUS	CDS	136836743	136836926	1	+	2	ID=g13076.t1.CDS12;Parent=g13076.t1;
OU744337.1_Gymnosoma_rotundatum_genome_assembly,_chromosome:_2	AUGUSTUS	exon	136836743	136836926	.	+	.	ID=g13076.t1.exon12;Parent=g13076.t1;
OU744337.1_Gymnosoma_rotundatum_genome_assembly,_chromosome:_2	AUGUSTUS	intron	136836927	136840962	1	+	.	ID=g13076.t1.intron12;Parent=g13076.t1;
OU744337.1_Gymnosoma_rotundatum_genome_assembly,_chromosome:_2	AUGUSTUS	CDS	136840963	136841103	1	+	1	ID=g13076.t1.CDS13;Parent=g13076.t1;
OU744337.1_Gymnosoma_rotundatum_genome_assembly,_chromosome:_2	AUGUSTUS	exon	136840963	136841103	.	+	.	ID=g13076.t1.exon13;Parent=g13076.t1;
OU744337.1_Gymnosoma_rotundatum_genome_assembly,_chromosome:_2	AUGUSTUS	intron	136841104	136841214	1	+	.	ID=g13076.t1.intron13;Parent=g13076.t1;
OU744337.1_Gymnosoma_rotundatum_genome_assembly,_chromosome:_2	AUGUSTUS	CDS	136841215	136841407	1	+	1	ID=g13076.t1.CDS14;Parent=g13076.t1;
OU744337.1_Gymnosoma_rotundatum_genome_assembly,_chromosome:_2	AUGUSTUS	exon	136841215	136841407	.	+	.	ID=g13076.t1.exon14;Parent=g13076.t1;
OU744337.1_Gymnosoma_rotundatum_genome_assembly,_chromosome:_2	AUGUSTUS	intron	136841408	136844953	1	+	.	ID=g13076.t1.intron14;Parent=g13076.t1;
OU744337.1_Gymnosoma_rotundatum_genome_assembly,_chromosome:_2	AUGUSTUS	CDS	136844954	136845160	1	+	0	ID=g13076.t1.CDS15;Parent=g13076.t1;
OU744337.1_Gymnosoma_rotundatum_genome_assembly,_chromosome:_2	AUGUSTUS	exon	136844954	136845160	.	+	.	ID=g13076.t1.exon15;Parent=g13076.t1;
OU744337.1_Gymnosoma_rotundatum_genome_assembly,_chromosome:_2	AUGUSTUS	intron	136845161	136847914	1	+	.	ID=g13076.t1.intron15;Parent=g13076.t1;
OU744337.1_Gymnosoma_rotundatum_genome_assembly,_chromosome:_2	AUGUSTUS	CDS	136847915	136848073	1	+	0	ID=g13076.t1.CDS16;Parent=g13076.t1;
OU744337.1_Gymnosoma_rotundatum_genome_assembly,_chromosome:_2	AUGUSTUS	exon	136847915	136848073	.	+	.	ID=g13076.t1.exon16;Parent=g13076.t1;
OU744337.1_Gymnosoma_rotundatum_genome_assembly,_chromosome:_2	AUGUSTUS	intron	136848074	136848340	1	+	.	ID=g13076.t1.intron16;Parent=g13076.t1;
OU744337.1_Gymnosoma_rotundatum_genome_assembly,_chromosome:_2	AUGUSTUS	CDS	136848341	136848802	1	+	0	ID=g13076.t1.CDS17;Parent=g13076.t1;
OU744337.1_Gymnosoma_rotundatum_genome_assembly,_chromosome:_2	AUGUSTUS	exon	136848341	136848802	.	+	.	ID=g13076.t1.exon17;Parent=g13076.t1;
OU744337.1_Gymnosoma_rotundatum_genome_assembly,_chromosome:_2	AUGUSTUS	stop_codon	136848800	136848802	.	+	0	ID=g13076.t1.stop1;Parent=g13076.t1;
OU744337.1_Gymnosoma_rotundatum_genome_assembly,_chromosome:_2	AUGUSTUS	gene	136853373	136866378	.	-	.	ID=g13077;
OU744337.1_Gymnosoma_rotundatum_genome_assembly,_chromosome:_2	AUGUSTUS	mRNA	136853373	136866378	1	-	.	ID=g13077.t1;Parent=g13077;
OU744337.1_Gymnosoma_rotundatum_genome_assembly,_chromosome:_2	AUGUSTUS	stop_codon	136853373	136853375	.	-	0	ID=g13077.t1.stop1;Parent=g13077.t1;
OU744337.1_Gymnosoma_rotundatum_genome_assembly,_chromosome:_2	AUGUSTUS	CDS	136853373	136853683	1	-	2	ID=g13077.t1.CDS1;Parent=g13077.t1;
OU744337.1_Gymnosoma_rotundatum_genome_assembly,_chromosome:_2	AUGUSTUS	exon	136853373	136853683	.	-	.	ID=g13077.t1.exon1;Parent=g13077.t1;
OU744337.1_Gymnosoma_rotundatum_genome_assembly,_chromosome:_2	AUGUSTUS	intron	136853684	136853736	1	-	.	ID=g13077.t1.intron1;Parent=g13077.t1;
OU744337.1_Gymnosoma_rotundatum_genome_assembly,_chromosome:_2	AUGUSTUS	CDS	136853737	136854018	1	-	2	ID=g13077.t1.CDS2;Parent=g13077.t1;
OU744337.1_Gymnosoma_rotundatum_genome_assembly,_chromosome:_2	AUGUSTUS	exon	136853737	136854018	.	-	.	ID=g13077.t1.exon2;Parent=g13077.t1;
OU744337.1_Gymnosoma_rotundatum_genome_assembly,_chromosome:_2	AUGUSTUS	intron	136854019	136854089	1	-	.	ID=g13077.t1.intron2;Parent=g13077.t1;
OU744337.1_Gymnosoma_rotundatum_genome_assembly,_chromosome:_2	AUGUSTUS	CDS	136854090	136854220	1	-	1	ID=g13077.t1.CDS3;Parent=g13077.t1;
OU744337.1_Gymnosoma_rotundatum_genome_assembly,_chromosome:_2	AUGUSTUS	exon	136854090	136854220	.	-	.	ID=g13077.t1.exon3;Parent=g13077.t1;
OU744337.1_Gymnosoma_rotundatum_genome_assembly,_chromosome:_2	AUGUSTUS	intron	136854221	136854288	1	-	.	ID=g13077.t1.intron3;Parent=g13077.t1;
OU744337.1_Gymnosoma_rotundatum_genome_assembly,_chromosome:_2	AUGUSTUS	CDS	136854289	136854409	1	-	2	ID=g13077.t1.CDS4;Parent=g13077.t1;
OU744337.1_Gymnosoma_rotundatum_genome_assembly,_chromosome:_2	AUGUSTUS	exon	136854289	136854409	.	-	.	ID=g13077.t1.exon4;Parent=g13077.t1;
OU744337.1_Gymnosoma_rotundatum_genome_assembly,_chromosome:_2	AUGUSTUS	intron	136854410	136861061	1	-	.	ID=g13077.t1.intron4;Parent=g13077.t1;
OU744337.1_Gymnosoma_rotundatum_genome_assembly,_chromosome:_2	AUGUSTUS	CDS	136861062	136861245	1	-	0	ID=g13077.t1.CDS5;Parent=g13077.t1;
OU744337.1_Gymnosoma_rotundatum_genome_assembly,_chromosome:_2	AUGUSTUS	exon	136861062	136861245	.	-	.	ID=g13077.t1.exon5;Parent=g13077.t1;
OU744337.1_Gymnosoma_rotundatum_genome_assembly,_chromosome:_2	AUGUSTUS	intron	136861246	136861521	1	-	.	ID=g13077.t1.intron5;Parent=g13077.t1;
OU744337.1_Gymnosoma_rotundatum_genome_assembly,_chromosome:_2	AUGUSTUS	CDS	136861522	136861794	1	-	0	ID=g13077.t1.CDS6;Parent=g13077.t1;
OU744337.1_Gymnosoma_rotundatum_genome_assembly,_chromosome:_2	AUGUSTUS	exon	136861522	136861794	.	-	.	ID=g13077.t1.exon6;Parent=g13077.t1;
OU744337.1_Gymnosoma_rotundatum_genome_assembly,_chromosome:_2	AUGUSTUS	intron	136861795	136866363	1	-	.	ID=g13077.t1.intron6;Parent=g13077.t1;
OU744337.1_Gymnosoma_rotundatum_genome_assembly,_chromosome:_2	AUGUSTUS	CDS	136866364	136866378	1	-	0	ID=g13077.t1.CDS7;Parent=g13077.t1;
OU744337.1_Gymnosoma_rotundatum_genome_assembly,_chromosome:_2	AUGUSTUS	exon	136866364	136866378	.	-	.	ID=g13077.t1.exon7;Parent=g13077.t1;
OU744337.1_Gymnosoma_rotundatum_genome_assembly,_chromosome:_2	AUGUSTUS	start_codon	136866376	136866378	.	-	0	ID=g13077.t1.start1;Parent=g13077.t1;
OU744337.1_Gymnosoma_rotundatum_genome_assembly,_chromosome:_2	AUGUSTUS	gene	136872043	136877080	.	-	.	ID=g13078;
OU744337.1_Gymnosoma_rotundatum_genome_assembly,_chromosome:_2	AUGUSTUS	mRNA	136872043	136877080	1	-	.	ID=g13078.t1;Parent=g13078;
OU744337.1_Gymnosoma_rotundatum_genome_assembly,_chromosome:_2	AUGUSTUS	stop_codon	136872043	136872045	.	-	0	ID=g13078.t1.stop1;Parent=g13078.t1;
OU744337.1_Gymnosoma_rotundatum_genome_assembly,_chromosome:_2	AUGUSTUS	CDS	136872043	136875203	1	-	2	ID=g13078.t1.CDS1;Parent=g13078.t1;
OU744337.1_Gymnosoma_rotundatum_genome_assembly,_chromosome:_2	AUGUSTUS	exon	136872043	136875203	.	-	.	ID=g13078.t1.exon1;Parent=g13078.t1;
OU744337.1_Gymnosoma_rotundatum_genome_assembly,_chromosome:_2	AUGUSTUS	intron	136875204	136875275	1	-	.	ID=g13078.t1.intron1;Parent=g13078.t1;
OU744337.1_Gymnosoma_rotundatum_genome_assembly,_chromosome:_2	AUGUSTUS	CDS	136875276	136875524	1	-	2	ID=g13078.t1.CDS2;Parent=g13078.t1;
OU744337.1_Gymnosoma_rotundatum_genome_assembly,_chromosome:_2	AUGUSTUS	exon	136875276	136875524	.	-	.	ID=g13078.t1.exon2;Parent=g13078.t1;
OU744337.1_Gymnosoma_rotundatum_genome_assembly,_chromosome:_2	AUGUSTUS	intron	136875525	136875733	1	-	.	ID=g13078.t1.intron2;Parent=g13078.t1;
OU744337.1_Gymnosoma_rotundatum_genome_assembly,_chromosome:_2	AUGUSTUS	CDS	136875734	136875903	1	-	1	ID=g13078.t1.CDS3;Parent=g13078.t1;
OU744337.1_Gymnosoma_rotundatum_genome_assembly,_chromosome:_2	AUGUSTUS	exon	136875734	136875903	.	-	.	ID=g13078.t1.exon3;Parent=g13078.t1;
OU744337.1_Gymnosoma_rotundatum_genome_assembly,_chromosome:_2	AUGUSTUS	intron	136875904	136875981	1	-	.	ID=g13078.t1.intron3;Parent=g13078.t1;
OU744337.1_Gymnosoma_rotundatum_genome_assembly,_chromosome:_2	AUGUSTUS	CDS	136875982	136876069	1	-	2	ID=g13078.t1.CDS4;Parent=g13078.t1;
OU744337.1_Gymnosoma_rotundatum_genome_assembly,_chromosome:_2	AUGUSTUS	exon	136875982	136876069	.	-	.	ID=g13078.t1.exon4;Parent=g13078.t1;
OU744337.1_Gymnosoma_rotundatum_genome_assembly,_chromosome:_2	AUGUSTUS	intron	136876070	136876323	1	-	.	ID=g13078.t1.intron4;Parent=g13078.t1;
OU744337.1_Gymnosoma_rotundatum_genome_assembly,_chromosome:_2	AUGUSTUS	CDS	136876324	136876681	1	-	0	ID=g13078.t1.CDS5;Parent=g13078.t1;
OU744337.1_Gymnosoma_rotundatum_genome_assembly,_chromosome:_2	AUGUSTUS	exon	136876324	136876681	.	-	.	ID=g13078.t1.exon5;Parent=g13078.t1;
OU744337.1_Gymnosoma_rotundatum_genome_assembly,_chromosome:_2	AUGUSTUS	intron	136876682	136876741	1	-	.	ID=g13078.t1.intron5;Parent=g13078.t1;
OU744337.1_Gymnosoma_rotundatum_genome_assembly,_chromosome:_2	AUGUSTUS	CDS	136876742	136877080	1	-	0	ID=g13078.t1.CDS6;Parent=g13078.t1;
OU744337.1_Gymnosoma_rotundatum_genome_assembly,_chromosome:_2	AUGUSTUS	exon	136876742	136877080	.	-	.	ID=g13078.t1.exon6;Parent=g13078.t1;
OU744337.1_Gymnosoma_rotundatum_genome_assembly,_chromosome:_2	AUGUSTUS	start_codon	136877078	136877080	.	-	0	ID=g13078.t1.start1;Parent=g13078.t1;
OU744337.1_Gymnosoma_rotundatum_genome_assembly,_chromosome:_2	AUGUSTUS	gene	136882441	136883373	.	-	.	ID=g13079;
OU744337.1_Gymnosoma_rotundatum_genome_assembly,_chromosome:_2	AUGUSTUS	mRNA	136882441	136883373	1	-	.	ID=g13079.t1;Parent=g13079;
OU744337.1_Gymnosoma_rotundatum_genome_assembly,_chromosome:_2	AUGUSTUS	stop_codon	136882441	136882443	.	-	0	ID=g13079.t1.stop1;Parent=g13079.t1;
OU744337.1_Gymnosoma_rotundatum_genome_assembly,_chromosome:_2	AUGUSTUS	CDS	136882441	136882473	1	-	0	ID=g13079.t1.CDS1;Parent=g13079.t1;
OU744337.1_Gymnosoma_rotundatum_genome_assembly,_chromosome:_2	AUGUSTUS	exon	136882441	136882473	.	-	.	ID=g13079.t1.exon1;Parent=g13079.t1;
OU744337.1_Gymnosoma_rotundatum_genome_assembly,_chromosome:_2	AUGUSTUS	intron	136882474	136882668	1	-	.	ID=g13079.t1.intron1;Parent=g13079.t1;
OU744337.1_Gymnosoma_rotundatum_genome_assembly,_chromosome:_2	AUGUSTUS	CDS	136882669	136883373	1	-	0	ID=g13079.t1.CDS2;Parent=g13079.t1;
OU744337.1_Gymnosoma_rotundatum_genome_assembly,_chromosome:_2	AUGUSTUS	exon	136882669	136883373	.	-	.	ID=g13079.t1.exon2;Parent=g13079.t1;
OU744337.1_Gymnosoma_rotundatum_genome_assembly,_chromosome:_2	AUGUSTUS	start_codon	136883371	136883373	.	-	0	ID=g13079.t1.start1;Parent=g13079.t1;
OU744337.1_Gymnosoma_rotundatum_genome_assembly,_chromosome:_2	GeneMark.hmm3	mRNA	136882621	136883373	.	-	.	ID=g13079.t2;Parent=g13079;
OU744337.1_Gymnosoma_rotundatum_genome_assembly,_chromosome:_2	GeneMark.hmm3	CDS	136882621	136883373	.	-	0	ID=g13079.t2.CDS1;Parent=g13079.t2;
OU744337.1_Gymnosoma_rotundatum_genome_assembly,_chromosome:_2	GeneMark.hmm3	exon	136882621	136883373	.	-	0	ID=g13079.t2.exon1;Parent=g13079.t2;
OU744337.1_Gymnosoma_rotundatum_genome_assembly,_chromosome:_2	AUGUSTUS	gene	136889164	136899467	.	-	.	ID=g13080;
OU744337.1_Gymnosoma_rotundatum_genome_assembly,_chromosome:_2	AUGUSTUS	mRNA	136889164	136899467	1	-	.	ID=g13080.t1;Parent=g13080;
OU744337.1_Gymnosoma_rotundatum_genome_assembly,_chromosome:_2	AUGUSTUS	stop_codon	136889164	136889166	.	-	0	ID=g13080.t1.stop1;Parent=g13080.t1;
OU744337.1_Gymnosoma_rotundatum_genome_assembly,_chromosome:_2	AUGUSTUS	CDS	136889164	136890023	1	-	2	ID=g13080.t1.CDS1;Parent=g13080.t1;
OU744337.1_Gymnosoma_rotundatum_genome_assembly,_chromosome:_2	AUGUSTUS	exon	136889164	136890023	.	-	.	ID=g13080.t1.exon1;Parent=g13080.t1;
OU744337.1_Gymnosoma_rotundatum_genome_assembly,_chromosome:_2	AUGUSTUS	intron	136890024	136899424	1	-	.	ID=g13080.t1.intron1;Parent=g13080.t1;
OU744337.1_Gymnosoma_rotundatum_genome_assembly,_chromosome:_2	AUGUSTUS	CDS	136899425	136899467	1	-	0	ID=g13080.t1.CDS2;Parent=g13080.t1;
OU744337.1_Gymnosoma_rotundatum_genome_assembly,_chromosome:_2	AUGUSTUS	exon	136899425	136899467	.	-	.	ID=g13080.t1.exon2;Parent=g13080.t1;
OU744337.1_Gymnosoma_rotundatum_genome_assembly,_chromosome:_2	AUGUSTUS	start_codon	136899465	136899467	.	-	0	ID=g13080.t1.start1;Parent=g13080.t1;
OU744337.1_Gymnosoma_rotundatum_genome_assembly,_chromosome:_2	AUGUSTUS	gene	136933279	136945465	.	-	.	ID=g13081;
OU744337.1_Gymnosoma_rotundatum_genome_assembly,_chromosome:_2	AUGUSTUS	mRNA	136933279	136945465	1	-	.	ID=g13081.t1;Parent=g13081;
OU744337.1_Gymnosoma_rotundatum_genome_assembly,_chromosome:_2	AUGUSTUS	stop_codon	136933279	136933281	.	-	0	ID=g13081.t1.stop1;Parent=g13081.t1;
OU744337.1_Gymnosoma_rotundatum_genome_assembly,_chromosome:_2	AUGUSTUS	CDS	136933279	136933457	1	-	2	ID=g13081.t1.CDS1;Parent=g13081.t1;
OU744337.1_Gymnosoma_rotundatum_genome_assembly,_chromosome:_2	AUGUSTUS	exon	136933279	136933457	.	-	.	ID=g13081.t1.exon1;Parent=g13081.t1;
OU744337.1_Gymnosoma_rotundatum_genome_assembly,_chromosome:_2	AUGUSTUS	intron	136933458	136935145	1	-	.	ID=g13081.t1.intron1;Parent=g13081.t1;
OU744337.1_Gymnosoma_rotundatum_genome_assembly,_chromosome:_2	AUGUSTUS	CDS	136935146	136935383	1	-	0	ID=g13081.t1.CDS2;Parent=g13081.t1;
OU744337.1_Gymnosoma_rotundatum_genome_assembly,_chromosome:_2	AUGUSTUS	exon	136935146	136935383	.	-	.	ID=g13081.t1.exon2;Parent=g13081.t1;
OU744337.1_Gymnosoma_rotundatum_genome_assembly,_chromosome:_2	AUGUSTUS	intron	136935384	136935635	1	-	.	ID=g13081.t1.intron2;Parent=g13081.t1;
OU744337.1_Gymnosoma_rotundatum_genome_assembly,_chromosome:_2	AUGUSTUS	CDS	136935636	136936453	1	-	2	ID=g13081.t1.CDS3;Parent=g13081.t1;
OU744337.1_Gymnosoma_rotundatum_genome_assembly,_chromosome:_2	AUGUSTUS	exon	136935636	136936453	.	-	.	ID=g13081.t1.exon3;Parent=g13081.t1;
OU744337.1_Gymnosoma_rotundatum_genome_assembly,_chromosome:_2	AUGUSTUS	intron	136936454	136942083	1	-	.	ID=g13081.t1.intron3;Parent=g13081.t1;
OU744337.1_Gymnosoma_rotundatum_genome_assembly,_chromosome:_2	AUGUSTUS	CDS	136942084	136942164	1	-	2	ID=g13081.t1.CDS4;Parent=g13081.t1;
OU744337.1_Gymnosoma_rotundatum_genome_assembly,_chromosome:_2	AUGUSTUS	exon	136942084	136942164	.	-	.	ID=g13081.t1.exon4;Parent=g13081.t1;
OU744337.1_Gymnosoma_rotundatum_genome_assembly,_chromosome:_2	AUGUSTUS	intron	136942165	136943849	1	-	.	ID=g13081.t1.intron4;Parent=g13081.t1;
OU744337.1_Gymnosoma_rotundatum_genome_assembly,_chromosome:_2	AUGUSTUS	CDS	136943850	136944047	1	-	2	ID=g13081.t1.CDS5;Parent=g13081.t1;
OU744337.1_Gymnosoma_rotundatum_genome_assembly,_chromosome:_2	AUGUSTUS	exon	136943850	136944047	.	-	.	ID=g13081.t1.exon5;Parent=g13081.t1;
OU744337.1_Gymnosoma_rotundatum_genome_assembly,_chromosome:_2	AUGUSTUS	intron	136944048	136944735	1	-	.	ID=g13081.t1.intron5;Parent=g13081.t1;
OU744337.1_Gymnosoma_rotundatum_genome_assembly,_chromosome:_2	AUGUSTUS	CDS	136944736	136945465	1	-	0	ID=g13081.t1.CDS6;Parent=g13081.t1;
OU744337.1_Gymnosoma_rotundatum_genome_assembly,_chromosome:_2	AUGUSTUS	exon	136944736	136945465	.	-	.	ID=g13081.t1.exon6;Parent=g13081.t1;
OU744337.1_Gymnosoma_rotundatum_genome_assembly,_chromosome:_2	AUGUSTUS	start_codon	136945463	136945465	.	-	0	ID=g13081.t1.start1;Parent=g13081.t1;
OU744337.1_Gymnosoma_rotundatum_genome_assembly,_chromosome:_2	AUGUSTUS	mRNA	136933279	136945465	1	-	.	ID=g13081.t2;Parent=g13081;
OU744337.1_Gymnosoma_rotundatum_genome_assembly,_chromosome:_2	AUGUSTUS	stop_codon	136933279	136933281	.	-	0	ID=g13081.t2.stop1;Parent=g13081.t2;
OU744337.1_Gymnosoma_rotundatum_genome_assembly,_chromosome:_2	AUGUSTUS	CDS	136933279	136933457	1	-	2	ID=g13081.t2.CDS1;Parent=g13081.t2;
OU744337.1_Gymnosoma_rotundatum_genome_assembly,_chromosome:_2	AUGUSTUS	exon	136933279	136933457	.	-	.	ID=g13081.t2.exon1;Parent=g13081.t2;
OU744337.1_Gymnosoma_rotundatum_genome_assembly,_chromosome:_2	AUGUSTUS	intron	136933458	136935145	1	-	.	ID=g13081.t2.intron1;Parent=g13081.t2;
OU744337.1_Gymnosoma_rotundatum_genome_assembly,_chromosome:_2	AUGUSTUS	CDS	136935146	136935383	1	-	0	ID=g13081.t2.CDS2;Parent=g13081.t2;
OU744337.1_Gymnosoma_rotundatum_genome_assembly,_chromosome:_2	AUGUSTUS	exon	136935146	136935383	.	-	.	ID=g13081.t2.exon2;Parent=g13081.t2;
OU744337.1_Gymnosoma_rotundatum_genome_assembly,_chromosome:_2	AUGUSTUS	intron	136935384	136935635	1	-	.	ID=g13081.t2.intron2;Parent=g13081.t2;
OU744337.1_Gymnosoma_rotundatum_genome_assembly,_chromosome:_2	AUGUSTUS	CDS	136935636	136936453	1	-	2	ID=g13081.t2.CDS3;Parent=g13081.t2;
OU744337.1_Gymnosoma_rotundatum_genome_assembly,_chromosome:_2	AUGUSTUS	exon	136935636	136936453	.	-	.	ID=g13081.t2.exon3;Parent=g13081.t2;
OU744337.1_Gymnosoma_rotundatum_genome_assembly,_chromosome:_2	AUGUSTUS	intron	136936454	136942083	1	-	.	ID=g13081.t2.intron3;Parent=g13081.t2;
OU744337.1_Gymnosoma_rotundatum_genome_assembly,_chromosome:_2	AUGUSTUS	CDS	136942084	136942164	1	-	2	ID=g13081.t2.CDS4;Parent=g13081.t2;
OU744337.1_Gymnosoma_rotundatum_genome_assembly,_chromosome:_2	AUGUSTUS	exon	136942084	136942164	.	-	.	ID=g13081.t2.exon4;Parent=g13081.t2;
OU744337.1_Gymnosoma_rotundatum_genome_assembly,_chromosome:_2	AUGUSTUS	intron	136942165	136944735	1	-	.	ID=g13081.t2.intron4;Parent=g13081.t2;
OU744337.1_Gymnosoma_rotundatum_genome_assembly,_chromosome:_2	AUGUSTUS	CDS	136944736	136945465	1	-	0	ID=g13081.t2.CDS5;Parent=g13081.t2;
OU744337.1_Gymnosoma_rotundatum_genome_assembly,_chromosome:_2	AUGUSTUS	exon	136944736	136945465	.	-	.	ID=g13081.t2.exon5;Parent=g13081.t2;
OU744337.1_Gymnosoma_rotundatum_genome_assembly,_chromosome:_2	AUGUSTUS	start_codon	136945463	136945465	.	-	0	ID=g13081.t2.start1;Parent=g13081.t2;
OU744337.1_Gymnosoma_rotundatum_genome_assembly,_chromosome:_2	AUGUSTUS	mRNA	136933279	136945465	1	-	.	ID=g13081.t3;Parent=g13081;
OU744337.1_Gymnosoma_rotundatum_genome_assembly,_chromosome:_2	AUGUSTUS	stop_codon	136933279	136933281	.	-	0	ID=g13081.t3.stop1;Parent=g13081.t3;
OU744337.1_Gymnosoma_rotundatum_genome_assembly,_chromosome:_2	AUGUSTUS	CDS	136933279	136933457	1	-	2	ID=g13081.t3.CDS1;Parent=g13081.t3;
OU744337.1_Gymnosoma_rotundatum_genome_assembly,_chromosome:_2	AUGUSTUS	exon	136933279	136933457	.	-	.	ID=g13081.t3.exon1;Parent=g13081.t3;
OU744337.1_Gymnosoma_rotundatum_genome_assembly,_chromosome:_2	AUGUSTUS	intron	136933458	136935145	1	-	.	ID=g13081.t3.intron1;Parent=g13081.t3;
OU744337.1_Gymnosoma_rotundatum_genome_assembly,_chromosome:_2	AUGUSTUS	CDS	136935146	136935383	1	-	0	ID=g13081.t3.CDS2;Parent=g13081.t3;
OU744337.1_Gymnosoma_rotundatum_genome_assembly,_chromosome:_2	AUGUSTUS	exon	136935146	136935383	.	-	.	ID=g13081.t3.exon2;Parent=g13081.t3;
OU744337.1_Gymnosoma_rotundatum_genome_assembly,_chromosome:_2	AUGUSTUS	intron	136935384	136935635	1	-	.	ID=g13081.t3.intron2;Parent=g13081.t3;
OU744337.1_Gymnosoma_rotundatum_genome_assembly,_chromosome:_2	AUGUSTUS	CDS	136935636	136936453	1	-	2	ID=g13081.t3.CDS3;Parent=g13081.t3;
OU744337.1_Gymnosoma_rotundatum_genome_assembly,_chromosome:_2	AUGUSTUS	exon	136935636	136936453	.	-	.	ID=g13081.t3.exon3;Parent=g13081.t3;
OU744337.1_Gymnosoma_rotundatum_genome_assembly,_chromosome:_2	AUGUSTUS	intron	136936454	136943849	1	-	.	ID=g13081.t3.intron3;Parent=g13081.t3;
OU744337.1_Gymnosoma_rotundatum_genome_assembly,_chromosome:_2	AUGUSTUS	CDS	136943850	136944047	1	-	2	ID=g13081.t3.CDS4;Parent=g13081.t3;
OU744337.1_Gymnosoma_rotundatum_genome_assembly,_chromosome:_2	AUGUSTUS	exon	136943850	136944047	.	-	.	ID=g13081.t3.exon4;Parent=g13081.t3;
OU744337.1_Gymnosoma_rotundatum_genome_assembly,_chromosome:_2	AUGUSTUS	intron	136944048	136944735	1	-	.	ID=g13081.t3.intron4;Parent=g13081.t3;
OU744337.1_Gymnosoma_rotundatum_genome_assembly,_chromosome:_2	AUGUSTUS	CDS	136944736	136945465	1	-	0	ID=g13081.t3.CDS5;Parent=g13081.t3;
OU744337.1_Gymnosoma_rotundatum_genome_assembly,_chromosome:_2	AUGUSTUS	exon	136944736	136945465	.	-	.	ID=g13081.t3.exon5;Parent=g13081.t3;
OU744337.1_Gymnosoma_rotundatum_genome_assembly,_chromosome:_2	AUGUSTUS	start_codon	136945463	136945465	.	-	0	ID=g13081.t3.start1;Parent=g13081.t3;
OU744337.1_Gymnosoma_rotundatum_genome_assembly,_chromosome:_2	AUGUSTUS	gene	136984620	136984999	.	+	.	ID=g13082;
OU744337.1_Gymnosoma_rotundatum_genome_assembly,_chromosome:_2	AUGUSTUS	mRNA	136984620	136984999	1	+	.	ID=g13082.t1;Parent=g13082;
OU744337.1_Gymnosoma_rotundatum_genome_assembly,_chromosome:_2	AUGUSTUS	start_codon	136984620	136984622	.	+	0	ID=g13082.t1.start1;Parent=g13082.t1;
OU744337.1_Gymnosoma_rotundatum_genome_assembly,_chromosome:_2	AUGUSTUS	CDS	136984620	136984659	1	+	0	ID=g13082.t1.CDS1;Parent=g13082.t1;
OU744337.1_Gymnosoma_rotundatum_genome_assembly,_chromosome:_2	AUGUSTUS	exon	136984620	136984659	.	+	.	ID=g13082.t1.exon1;Parent=g13082.t1;
OU744337.1_Gymnosoma_rotundatum_genome_assembly,_chromosome:_2	AUGUSTUS	intron	136984660	136984739	1	+	.	ID=g13082.t1.intron1;Parent=g13082.t1;
OU744337.1_Gymnosoma_rotundatum_genome_assembly,_chromosome:_2	AUGUSTUS	CDS	136984740	136984999	1	+	2	ID=g13082.t1.CDS2;Parent=g13082.t1;
OU744337.1_Gymnosoma_rotundatum_genome_assembly,_chromosome:_2	AUGUSTUS	exon	136984740	136984999	.	+	.	ID=g13082.t1.exon2;Parent=g13082.t1;
OU744337.1_Gymnosoma_rotundatum_genome_assembly,_chromosome:_2	AUGUSTUS	stop_codon	136984997	136984999	.	+	0	ID=g13082.t1.stop1;Parent=g13082.t1;
OU744337.1_Gymnosoma_rotundatum_genome_assembly,_chromosome:_2	AUGUSTUS	gene	136987280	136999223	.	-	.	ID=g13083;
OU744337.1_Gymnosoma_rotundatum_genome_assembly,_chromosome:_2	AUGUSTUS	mRNA	136987280	136999223	1	-	.	ID=g13083.t1;Parent=g13083;
OU744337.1_Gymnosoma_rotundatum_genome_assembly,_chromosome:_2	AUGUSTUS	stop_codon	136987280	136987282	.	-	0	ID=g13083.t1.stop1;Parent=g13083.t1;
OU744337.1_Gymnosoma_rotundatum_genome_assembly,_chromosome:_2	AUGUSTUS	CDS	136987280	136988168	1	-	1	ID=g13083.t1.CDS1;Parent=g13083.t1;
OU744337.1_Gymnosoma_rotundatum_genome_assembly,_chromosome:_2	AUGUSTUS	exon	136987280	136988168	.	-	.	ID=g13083.t1.exon1;Parent=g13083.t1;
OU744337.1_Gymnosoma_rotundatum_genome_assembly,_chromosome:_2	AUGUSTUS	intron	136988169	136988239	1	-	.	ID=g13083.t1.intron1;Parent=g13083.t1;
OU744337.1_Gymnosoma_rotundatum_genome_assembly,_chromosome:_2	AUGUSTUS	CDS	136988240	136988350	1	-	1	ID=g13083.t1.CDS2;Parent=g13083.t1;
OU744337.1_Gymnosoma_rotundatum_genome_assembly,_chromosome:_2	AUGUSTUS	exon	136988240	136988350	.	-	.	ID=g13083.t1.exon2;Parent=g13083.t1;
OU744337.1_Gymnosoma_rotundatum_genome_assembly,_chromosome:_2	AUGUSTUS	intron	136988351	136988430	1	-	.	ID=g13083.t1.intron2;Parent=g13083.t1;
OU744337.1_Gymnosoma_rotundatum_genome_assembly,_chromosome:_2	AUGUSTUS	CDS	136988431	136988622	1	-	1	ID=g13083.t1.CDS3;Parent=g13083.t1;
OU744337.1_Gymnosoma_rotundatum_genome_assembly,_chromosome:_2	AUGUSTUS	exon	136988431	136988622	.	-	.	ID=g13083.t1.exon3;Parent=g13083.t1;
OU744337.1_Gymnosoma_rotundatum_genome_assembly,_chromosome:_2	AUGUSTUS	intron	136988623	136988690	1	-	.	ID=g13083.t1.intron3;Parent=g13083.t1;
OU744337.1_Gymnosoma_rotundatum_genome_assembly,_chromosome:_2	AUGUSTUS	CDS	136988691	136988894	1	-	1	ID=g13083.t1.CDS4;Parent=g13083.t1;
OU744337.1_Gymnosoma_rotundatum_genome_assembly,_chromosome:_2	AUGUSTUS	exon	136988691	136988894	.	-	.	ID=g13083.t1.exon4;Parent=g13083.t1;
OU744337.1_Gymnosoma_rotundatum_genome_assembly,_chromosome:_2	AUGUSTUS	intron	136988895	136988965	1	-	.	ID=g13083.t1.intron4;Parent=g13083.t1;
OU744337.1_Gymnosoma_rotundatum_genome_assembly,_chromosome:_2	AUGUSTUS	CDS	136988966	136989444	1	-	0	ID=g13083.t1.CDS5;Parent=g13083.t1;
OU744337.1_Gymnosoma_rotundatum_genome_assembly,_chromosome:_2	AUGUSTUS	exon	136988966	136989444	.	-	.	ID=g13083.t1.exon5;Parent=g13083.t1;
OU744337.1_Gymnosoma_rotundatum_genome_assembly,_chromosome:_2	AUGUSTUS	intron	136989445	136989514	1	-	.	ID=g13083.t1.intron5;Parent=g13083.t1;
OU744337.1_Gymnosoma_rotundatum_genome_assembly,_chromosome:_2	AUGUSTUS	CDS	136989515	136990192	1	-	0	ID=g13083.t1.CDS6;Parent=g13083.t1;
OU744337.1_Gymnosoma_rotundatum_genome_assembly,_chromosome:_2	AUGUSTUS	exon	136989515	136990192	.	-	.	ID=g13083.t1.exon6;Parent=g13083.t1;
OU744337.1_Gymnosoma_rotundatum_genome_assembly,_chromosome:_2	AUGUSTUS	intron	136990193	136999112	1	-	.	ID=g13083.t1.intron6;Parent=g13083.t1;
OU744337.1_Gymnosoma_rotundatum_genome_assembly,_chromosome:_2	AUGUSTUS	CDS	136999113	136999223	1	-	0	ID=g13083.t1.CDS7;Parent=g13083.t1;
OU744337.1_Gymnosoma_rotundatum_genome_assembly,_chromosome:_2	AUGUSTUS	exon	136999113	136999223	.	-	.	ID=g13083.t1.exon7;Parent=g13083.t1;
OU744337.1_Gymnosoma_rotundatum_genome_assembly,_chromosome:_2	AUGUSTUS	start_codon	136999221	136999223	.	-	0	ID=g13083.t1.start1;Parent=g13083.t1;
OU744337.1_Gymnosoma_rotundatum_genome_assembly,_chromosome:_2	AUGUSTUS	gene	137000689	137002843	.	+	.	ID=g13084;
OU744337.1_Gymnosoma_rotundatum_genome_assembly,_chromosome:_2	AUGUSTUS	mRNA	137000689	137002843	1	+	.	ID=g13084.t1;Parent=g13084;
OU744337.1_Gymnosoma_rotundatum_genome_assembly,_chromosome:_2	AUGUSTUS	start_codon	137000689	137000691	.	+	0	ID=g13084.t1.start1;Parent=g13084.t1;
OU744337.1_Gymnosoma_rotundatum_genome_assembly,_chromosome:_2	AUGUSTUS	CDS	137000689	137001042	1	+	0	ID=g13084.t1.CDS1;Parent=g13084.t1;
OU744337.1_Gymnosoma_rotundatum_genome_assembly,_chromosome:_2	AUGUSTUS	exon	137000689	137001042	.	+	.	ID=g13084.t1.exon1;Parent=g13084.t1;
OU744337.1_Gymnosoma_rotundatum_genome_assembly,_chromosome:_2	AUGUSTUS	intron	137001043	137001982	1	+	.	ID=g13084.t1.intron1;Parent=g13084.t1;
OU744337.1_Gymnosoma_rotundatum_genome_assembly,_chromosome:_2	AUGUSTUS	CDS	137001983	137002658	1	+	0	ID=g13084.t1.CDS2;Parent=g13084.t1;
OU744337.1_Gymnosoma_rotundatum_genome_assembly,_chromosome:_2	AUGUSTUS	exon	137001983	137002658	.	+	.	ID=g13084.t1.exon2;Parent=g13084.t1;
OU744337.1_Gymnosoma_rotundatum_genome_assembly,_chromosome:_2	AUGUSTUS	intron	137002659	137002724	1	+	.	ID=g13084.t1.intron2;Parent=g13084.t1;
OU744337.1_Gymnosoma_rotundatum_genome_assembly,_chromosome:_2	AUGUSTUS	CDS	137002725	137002843	1	+	2	ID=g13084.t1.CDS3;Parent=g13084.t1;
OU744337.1_Gymnosoma_rotundatum_genome_assembly,_chromosome:_2	AUGUSTUS	exon	137002725	137002843	.	+	.	ID=g13084.t1.exon3;Parent=g13084.t1;
OU744337.1_Gymnosoma_rotundatum_genome_assembly,_chromosome:_2	AUGUSTUS	stop_codon	137002841	137002843	.	+	0	ID=g13084.t1.stop1;Parent=g13084.t1;
OU744337.1_Gymnosoma_rotundatum_genome_assembly,_chromosome:_2	AUGUSTUS	gene	137132151	137133830	.	-	.	ID=g13085;
OU744337.1_Gymnosoma_rotundatum_genome_assembly,_chromosome:_2	AUGUSTUS	mRNA	137132151	137133830	1	-	.	ID=g13085.t1;Parent=g13085;
OU744337.1_Gymnosoma_rotundatum_genome_assembly,_chromosome:_2	AUGUSTUS	stop_codon	137132151	137132153	.	-	0	ID=g13085.t1.stop1;Parent=g13085.t1;
OU744337.1_Gymnosoma_rotundatum_genome_assembly,_chromosome:_2	AUGUSTUS	CDS	137132151	137133830	1	-	0	ID=g13085.t1.CDS1;Parent=g13085.t1;
OU744337.1_Gymnosoma_rotundatum_genome_assembly,_chromosome:_2	AUGUSTUS	exon	137132151	137133830	.	-	.	ID=g13085.t1.exon1;Parent=g13085.t1;
OU744337.1_Gymnosoma_rotundatum_genome_assembly,_chromosome:_2	AUGUSTUS	start_codon	137133828	137133830	.	-	0	ID=g13085.t1.start1;Parent=g13085.t1;
OU744337.1_Gymnosoma_rotundatum_genome_assembly,_chromosome:_2	AUGUSTUS	gene	137200746	137218649	.	+	.	ID=g13086;
OU744337.1_Gymnosoma_rotundatum_genome_assembly,_chromosome:_2	AUGUSTUS	mRNA	137200746	137218649	0.99	+	.	ID=g13086.t1;Parent=g13086;
OU744337.1_Gymnosoma_rotundatum_genome_assembly,_chromosome:_2	AUGUSTUS	start_codon	137200746	137200748	.	+	0	ID=g13086.t1.start1;Parent=g13086.t1;
OU744337.1_Gymnosoma_rotundatum_genome_assembly,_chromosome:_2	AUGUSTUS	CDS	137200746	137200892	0.99	+	0	ID=g13086.t1.CDS1;Parent=g13086.t1;
OU744337.1_Gymnosoma_rotundatum_genome_assembly,_chromosome:_2	AUGUSTUS	exon	137200746	137200892	.	+	.	ID=g13086.t1.exon1;Parent=g13086.t1;
OU744337.1_Gymnosoma_rotundatum_genome_assembly,_chromosome:_2	AUGUSTUS	intron	137200893	137200934	0.99	+	.	ID=g13086.t1.intron1;Parent=g13086.t1;
OU744337.1_Gymnosoma_rotundatum_genome_assembly,_chromosome:_2	AUGUSTUS	CDS	137200935	137201440	1	+	0	ID=g13086.t1.CDS2;Parent=g13086.t1;
OU744337.1_Gymnosoma_rotundatum_genome_assembly,_chromosome:_2	AUGUSTUS	exon	137200935	137201440	.	+	.	ID=g13086.t1.exon2;Parent=g13086.t1;
OU744337.1_Gymnosoma_rotundatum_genome_assembly,_chromosome:_2	AUGUSTUS	intron	137201441	137204863	1	+	.	ID=g13086.t1.intron2;Parent=g13086.t1;
OU744337.1_Gymnosoma_rotundatum_genome_assembly,_chromosome:_2	AUGUSTUS	CDS	137204864	137204962	1	+	1	ID=g13086.t1.CDS3;Parent=g13086.t1;
OU744337.1_Gymnosoma_rotundatum_genome_assembly,_chromosome:_2	AUGUSTUS	exon	137204864	137204962	.	+	.	ID=g13086.t1.exon3;Parent=g13086.t1;
OU744337.1_Gymnosoma_rotundatum_genome_assembly,_chromosome:_2	AUGUSTUS	intron	137204963	137205072	1	+	.	ID=g13086.t1.intron3;Parent=g13086.t1;
OU744337.1_Gymnosoma_rotundatum_genome_assembly,_chromosome:_2	AUGUSTUS	CDS	137205073	137205140	1	+	1	ID=g13086.t1.CDS4;Parent=g13086.t1;
OU744337.1_Gymnosoma_rotundatum_genome_assembly,_chromosome:_2	AUGUSTUS	exon	137205073	137205140	.	+	.	ID=g13086.t1.exon4;Parent=g13086.t1;
OU744337.1_Gymnosoma_rotundatum_genome_assembly,_chromosome:_2	AUGUSTUS	intron	137205141	137205255	1	+	.	ID=g13086.t1.intron4;Parent=g13086.t1;
OU744337.1_Gymnosoma_rotundatum_genome_assembly,_chromosome:_2	AUGUSTUS	CDS	137205256	137205943	1	+	2	ID=g13086.t1.CDS5;Parent=g13086.t1;
OU744337.1_Gymnosoma_rotundatum_genome_assembly,_chromosome:_2	AUGUSTUS	exon	137205256	137205943	.	+	.	ID=g13086.t1.exon5;Parent=g13086.t1;
OU744337.1_Gymnosoma_rotundatum_genome_assembly,_chromosome:_2	AUGUSTUS	intron	137205944	137208670	1	+	.	ID=g13086.t1.intron5;Parent=g13086.t1;
OU744337.1_Gymnosoma_rotundatum_genome_assembly,_chromosome:_2	AUGUSTUS	CDS	137208671	137208840	1	+	1	ID=g13086.t1.CDS6;Parent=g13086.t1;
OU744337.1_Gymnosoma_rotundatum_genome_assembly,_chromosome:_2	AUGUSTUS	exon	137208671	137208840	.	+	.	ID=g13086.t1.exon6;Parent=g13086.t1;
OU744337.1_Gymnosoma_rotundatum_genome_assembly,_chromosome:_2	AUGUSTUS	intron	137208841	137218344	1	+	.	ID=g13086.t1.intron6;Parent=g13086.t1;
OU744337.1_Gymnosoma_rotundatum_genome_assembly,_chromosome:_2	AUGUSTUS	CDS	137218345	137218649	1	+	2	ID=g13086.t1.CDS7;Parent=g13086.t1;
OU744337.1_Gymnosoma_rotundatum_genome_assembly,_chromosome:_2	AUGUSTUS	exon	137218345	137218649	.	+	.	ID=g13086.t1.exon7;Parent=g13086.t1;
OU744337.1_Gymnosoma_rotundatum_genome_assembly,_chromosome:_2	AUGUSTUS	stop_codon	137218647	137218649	.	+	0	ID=g13086.t1.stop1;Parent=g13086.t1;
OU744337.1_Gymnosoma_rotundatum_genome_assembly,_chromosome:_2	AUGUSTUS	gene	137271585	137272142	.	-	.	ID=g13087;
OU744337.1_Gymnosoma_rotundatum_genome_assembly,_chromosome:_2	AUGUSTUS	mRNA	137271585	137272142	0.79	-	.	ID=g13087.t1;Parent=g13087;
OU744337.1_Gymnosoma_rotundatum_genome_assembly,_chromosome:_2	AUGUSTUS	stop_codon	137271585	137271587	.	-	0	ID=g13087.t1.stop1;Parent=g13087.t1;
OU744337.1_Gymnosoma_rotundatum_genome_assembly,_chromosome:_2	AUGUSTUS	CDS	137271585	137272142	0.79	-	0	ID=g13087.t1.CDS1;Parent=g13087.t1;
OU744337.1_Gymnosoma_rotundatum_genome_assembly,_chromosome:_2	AUGUSTUS	exon	137271585	137272142	.	-	.	ID=g13087.t1.exon1;Parent=g13087.t1;
OU744337.1_Gymnosoma_rotundatum_genome_assembly,_chromosome:_2	AUGUSTUS	start_codon	137272140	137272142	.	-	0	ID=g13087.t1.start1;Parent=g13087.t1;
OU744337.1_Gymnosoma_rotundatum_genome_assembly,_chromosome:_2	AUGUSTUS	gene	137374782	137393059	.	+	.	ID=g13088;
OU744337.1_Gymnosoma_rotundatum_genome_assembly,_chromosome:_2	AUGUSTUS	mRNA	137374782	137393059	1	+	.	ID=g13088.t1;Parent=g13088;
OU744337.1_Gymnosoma_rotundatum_genome_assembly,_chromosome:_2	AUGUSTUS	start_codon	137374782	137374784	.	+	0	ID=g13088.t1.start1;Parent=g13088.t1;
OU744337.1_Gymnosoma_rotundatum_genome_assembly,_chromosome:_2	AUGUSTUS	CDS	137374782	137374878	1	+	0	ID=g13088.t1.CDS1;Parent=g13088.t1;
OU744337.1_Gymnosoma_rotundatum_genome_assembly,_chromosome:_2	AUGUSTUS	exon	137374782	137374878	.	+	.	ID=g13088.t1.exon1;Parent=g13088.t1;
OU744337.1_Gymnosoma_rotundatum_genome_assembly,_chromosome:_2	AUGUSTUS	intron	137374879	137384623	1	+	.	ID=g13088.t1.intron1;Parent=g13088.t1;
OU744337.1_Gymnosoma_rotundatum_genome_assembly,_chromosome:_2	AUGUSTUS	CDS	137384624	137384959	1	+	2	ID=g13088.t1.CDS2;Parent=g13088.t1;
OU744337.1_Gymnosoma_rotundatum_genome_assembly,_chromosome:_2	AUGUSTUS	exon	137384624	137384959	.	+	.	ID=g13088.t1.exon2;Parent=g13088.t1;
OU744337.1_Gymnosoma_rotundatum_genome_assembly,_chromosome:_2	AUGUSTUS	intron	137384960	137387582	1	+	.	ID=g13088.t1.intron2;Parent=g13088.t1;
OU744337.1_Gymnosoma_rotundatum_genome_assembly,_chromosome:_2	AUGUSTUS	CDS	137387583	137387663	1	+	2	ID=g13088.t1.CDS3;Parent=g13088.t1;
OU744337.1_Gymnosoma_rotundatum_genome_assembly,_chromosome:_2	AUGUSTUS	exon	137387583	137387663	.	+	.	ID=g13088.t1.exon3;Parent=g13088.t1;
OU744337.1_Gymnosoma_rotundatum_genome_assembly,_chromosome:_2	AUGUSTUS	intron	137387664	137387724	1	+	.	ID=g13088.t1.intron3;Parent=g13088.t1;
OU744337.1_Gymnosoma_rotundatum_genome_assembly,_chromosome:_2	AUGUSTUS	CDS	137387725	137390193	1	+	2	ID=g13088.t1.CDS4;Parent=g13088.t1;
OU744337.1_Gymnosoma_rotundatum_genome_assembly,_chromosome:_2	AUGUSTUS	exon	137387725	137390193	.	+	.	ID=g13088.t1.exon4;Parent=g13088.t1;
OU744337.1_Gymnosoma_rotundatum_genome_assembly,_chromosome:_2	AUGUSTUS	intron	137390194	137391362	1	+	.	ID=g13088.t1.intron4;Parent=g13088.t1;
OU744337.1_Gymnosoma_rotundatum_genome_assembly,_chromosome:_2	AUGUSTUS	CDS	137391363	137393059	1	+	2	ID=g13088.t1.CDS5;Parent=g13088.t1;
OU744337.1_Gymnosoma_rotundatum_genome_assembly,_chromosome:_2	AUGUSTUS	exon	137391363	137393059	.	+	.	ID=g13088.t1.exon5;Parent=g13088.t1;
OU744337.1_Gymnosoma_rotundatum_genome_assembly,_chromosome:_2	AUGUSTUS	stop_codon	137393057	137393059	.	+	0	ID=g13088.t1.stop1;Parent=g13088.t1;
OU744337.1_Gymnosoma_rotundatum_genome_assembly,_chromosome:_2	AUGUSTUS	gene	137400034	137410369	.	-	.	ID=g13089;
OU744337.1_Gymnosoma_rotundatum_genome_assembly,_chromosome:_2	AUGUSTUS	mRNA	137400034	137410369	1	-	.	ID=g13089.t1;Parent=g13089;
OU744337.1_Gymnosoma_rotundatum_genome_assembly,_chromosome:_2	AUGUSTUS	stop_codon	137400034	137400036	.	-	0	ID=g13089.t1.stop1;Parent=g13089.t1;
OU744337.1_Gymnosoma_rotundatum_genome_assembly,_chromosome:_2	AUGUSTUS	CDS	137400034	137400294	1	-	0	ID=g13089.t1.CDS1;Parent=g13089.t1;
OU744337.1_Gymnosoma_rotundatum_genome_assembly,_chromosome:_2	AUGUSTUS	exon	137400034	137400294	.	-	.	ID=g13089.t1.exon1;Parent=g13089.t1;
OU744337.1_Gymnosoma_rotundatum_genome_assembly,_chromosome:_2	AUGUSTUS	intron	137400295	137400523	1	-	.	ID=g13089.t1.intron1;Parent=g13089.t1;
OU744337.1_Gymnosoma_rotundatum_genome_assembly,_chromosome:_2	AUGUSTUS	CDS	137400524	137400703	1	-	0	ID=g13089.t1.CDS2;Parent=g13089.t1;
OU744337.1_Gymnosoma_rotundatum_genome_assembly,_chromosome:_2	AUGUSTUS	exon	137400524	137400703	.	-	.	ID=g13089.t1.exon2;Parent=g13089.t1;
OU744337.1_Gymnosoma_rotundatum_genome_assembly,_chromosome:_2	AUGUSTUS	intron	137400704	137402475	1	-	.	ID=g13089.t1.intron2;Parent=g13089.t1;
OU744337.1_Gymnosoma_rotundatum_genome_assembly,_chromosome:_2	AUGUSTUS	CDS	137402476	137402619	1	-	0	ID=g13089.t1.CDS3;Parent=g13089.t1;
OU744337.1_Gymnosoma_rotundatum_genome_assembly,_chromosome:_2	AUGUSTUS	exon	137402476	137402619	.	-	.	ID=g13089.t1.exon3;Parent=g13089.t1;
OU744337.1_Gymnosoma_rotundatum_genome_assembly,_chromosome:_2	AUGUSTUS	intron	137402620	137410153	1	-	.	ID=g13089.t1.intron3;Parent=g13089.t1;
OU744337.1_Gymnosoma_rotundatum_genome_assembly,_chromosome:_2	AUGUSTUS	CDS	137410154	137410369	1	-	0	ID=g13089.t1.CDS4;Parent=g13089.t1;
OU744337.1_Gymnosoma_rotundatum_genome_assembly,_chromosome:_2	AUGUSTUS	exon	137410154	137410369	.	-	.	ID=g13089.t1.exon4;Parent=g13089.t1;
OU744337.1_Gymnosoma_rotundatum_genome_assembly,_chromosome:_2	AUGUSTUS	start_codon	137410367	137410369	.	-	0	ID=g13089.t1.start1;Parent=g13089.t1;
OU744337.1_Gymnosoma_rotundatum_genome_assembly,_chromosome:_2	AUGUSTUS	gene	137425367	137427928	.	-	.	ID=g13090;
OU744337.1_Gymnosoma_rotundatum_genome_assembly,_chromosome:_2	AUGUSTUS	mRNA	137425367	137427928	1	-	.	ID=g13090.t1;Parent=g13090;
OU744337.1_Gymnosoma_rotundatum_genome_assembly,_chromosome:_2	AUGUSTUS	stop_codon	137425367	137425369	.	-	0	ID=g13090.t1.stop1;Parent=g13090.t1;
OU744337.1_Gymnosoma_rotundatum_genome_assembly,_chromosome:_2	AUGUSTUS	CDS	137425367	137425450	1	-	0	ID=g13090.t1.CDS1;Parent=g13090.t1;
OU744337.1_Gymnosoma_rotundatum_genome_assembly,_chromosome:_2	AUGUSTUS	exon	137425367	137425450	.	-	.	ID=g13090.t1.exon1;Parent=g13090.t1;
OU744337.1_Gymnosoma_rotundatum_genome_assembly,_chromosome:_2	AUGUSTUS	intron	137425451	137425520	1	-	.	ID=g13090.t1.intron1;Parent=g13090.t1;
OU744337.1_Gymnosoma_rotundatum_genome_assembly,_chromosome:_2	AUGUSTUS	CDS	137425521	137425986	1	-	1	ID=g13090.t1.CDS2;Parent=g13090.t1;
OU744337.1_Gymnosoma_rotundatum_genome_assembly,_chromosome:_2	AUGUSTUS	exon	137425521	137425986	.	-	.	ID=g13090.t1.exon2;Parent=g13090.t1;
OU744337.1_Gymnosoma_rotundatum_genome_assembly,_chromosome:_2	AUGUSTUS	intron	137425987	137426998	1	-	.	ID=g13090.t1.intron2;Parent=g13090.t1;
OU744337.1_Gymnosoma_rotundatum_genome_assembly,_chromosome:_2	AUGUSTUS	CDS	137426999	137427337	1	-	1	ID=g13090.t1.CDS3;Parent=g13090.t1;
OU744337.1_Gymnosoma_rotundatum_genome_assembly,_chromosome:_2	AUGUSTUS	exon	137426999	137427337	.	-	.	ID=g13090.t1.exon3;Parent=g13090.t1;
OU744337.1_Gymnosoma_rotundatum_genome_assembly,_chromosome:_2	AUGUSTUS	intron	137427338	137427412	1	-	.	ID=g13090.t1.intron3;Parent=g13090.t1;
OU744337.1_Gymnosoma_rotundatum_genome_assembly,_chromosome:_2	AUGUSTUS	CDS	137427413	137427837	1	-	0	ID=g13090.t1.CDS4;Parent=g13090.t1;
OU744337.1_Gymnosoma_rotundatum_genome_assembly,_chromosome:_2	AUGUSTUS	exon	137427413	137427837	.	-	.	ID=g13090.t1.exon4;Parent=g13090.t1;
OU744337.1_Gymnosoma_rotundatum_genome_assembly,_chromosome:_2	AUGUSTUS	intron	137427838	137427898	1	-	.	ID=g13090.t1.intron4;Parent=g13090.t1;
OU744337.1_Gymnosoma_rotundatum_genome_assembly,_chromosome:_2	AUGUSTUS	CDS	137427899	137427928	1	-	0	ID=g13090.t1.CDS5;Parent=g13090.t1;
OU744337.1_Gymnosoma_rotundatum_genome_assembly,_chromosome:_2	AUGUSTUS	exon	137427899	137427928	.	-	.	ID=g13090.t1.exon5;Parent=g13090.t1;
OU744337.1_Gymnosoma_rotundatum_genome_assembly,_chromosome:_2	AUGUSTUS	start_codon	137427926	137427928	.	-	0	ID=g13090.t1.start1;Parent=g13090.t1;
OU744337.1_Gymnosoma_rotundatum_genome_assembly,_chromosome:_2	AUGUSTUS	gene	137477233	137499116	.	+	.	ID=g13091;
OU744337.1_Gymnosoma_rotundatum_genome_assembly,_chromosome:_2	AUGUSTUS	mRNA	137477233	137499116	1	+	.	ID=g13091.t1;Parent=g13091;
OU744337.1_Gymnosoma_rotundatum_genome_assembly,_chromosome:_2	AUGUSTUS	start_codon	137477233	137477235	.	+	0	ID=g13091.t1.start1;Parent=g13091.t1;
OU744337.1_Gymnosoma_rotundatum_genome_assembly,_chromosome:_2	AUGUSTUS	CDS	137477233	137477460	1	+	0	ID=g13091.t1.CDS1;Parent=g13091.t1;
OU744337.1_Gymnosoma_rotundatum_genome_assembly,_chromosome:_2	AUGUSTUS	exon	137477233	137477460	.	+	.	ID=g13091.t1.exon1;Parent=g13091.t1;
OU744337.1_Gymnosoma_rotundatum_genome_assembly,_chromosome:_2	AUGUSTUS	intron	137477461	137479461	1	+	.	ID=g13091.t1.intron1;Parent=g13091.t1;
OU744337.1_Gymnosoma_rotundatum_genome_assembly,_chromosome:_2	AUGUSTUS	CDS	137479462	137479648	1	+	0	ID=g13091.t1.CDS2;Parent=g13091.t1;
OU744337.1_Gymnosoma_rotundatum_genome_assembly,_chromosome:_2	AUGUSTUS	exon	137479462	137479648	.	+	.	ID=g13091.t1.exon2;Parent=g13091.t1;
OU744337.1_Gymnosoma_rotundatum_genome_assembly,_chromosome:_2	AUGUSTUS	intron	137479649	137482156	1	+	.	ID=g13091.t1.intron2;Parent=g13091.t1;
OU744337.1_Gymnosoma_rotundatum_genome_assembly,_chromosome:_2	AUGUSTUS	CDS	137482157	137482358	1	+	2	ID=g13091.t1.CDS3;Parent=g13091.t1;
OU744337.1_Gymnosoma_rotundatum_genome_assembly,_chromosome:_2	AUGUSTUS	exon	137482157	137482358	.	+	.	ID=g13091.t1.exon3;Parent=g13091.t1;
OU744337.1_Gymnosoma_rotundatum_genome_assembly,_chromosome:_2	AUGUSTUS	intron	137482359	137490990	1	+	.	ID=g13091.t1.intron3;Parent=g13091.t1;
OU744337.1_Gymnosoma_rotundatum_genome_assembly,_chromosome:_2	AUGUSTUS	CDS	137490991	137491354	1	+	1	ID=g13091.t1.CDS4;Parent=g13091.t1;
OU744337.1_Gymnosoma_rotundatum_genome_assembly,_chromosome:_2	AUGUSTUS	exon	137490991	137491354	.	+	.	ID=g13091.t1.exon4;Parent=g13091.t1;
OU744337.1_Gymnosoma_rotundatum_genome_assembly,_chromosome:_2	AUGUSTUS	intron	137491355	137491550	1	+	.	ID=g13091.t1.intron4;Parent=g13091.t1;
OU744337.1_Gymnosoma_rotundatum_genome_assembly,_chromosome:_2	AUGUSTUS	CDS	137491551	137491843	1	+	0	ID=g13091.t1.CDS5;Parent=g13091.t1;
OU744337.1_Gymnosoma_rotundatum_genome_assembly,_chromosome:_2	AUGUSTUS	exon	137491551	137491843	.	+	.	ID=g13091.t1.exon5;Parent=g13091.t1;
OU744337.1_Gymnosoma_rotundatum_genome_assembly,_chromosome:_2	AUGUSTUS	intron	137491844	137491936	1	+	.	ID=g13091.t1.intron5;Parent=g13091.t1;
OU744337.1_Gymnosoma_rotundatum_genome_assembly,_chromosome:_2	AUGUSTUS	CDS	137491937	137492090	1	+	1	ID=g13091.t1.CDS6;Parent=g13091.t1;
OU744337.1_Gymnosoma_rotundatum_genome_assembly,_chromosome:_2	AUGUSTUS	exon	137491937	137492090	.	+	.	ID=g13091.t1.exon6;Parent=g13091.t1;
OU744337.1_Gymnosoma_rotundatum_genome_assembly,_chromosome:_2	AUGUSTUS	intron	137492091	137494664	1	+	.	ID=g13091.t1.intron6;Parent=g13091.t1;
OU744337.1_Gymnosoma_rotundatum_genome_assembly,_chromosome:_2	AUGUSTUS	CDS	137494665	137494774	1	+	0	ID=g13091.t1.CDS7;Parent=g13091.t1;
OU744337.1_Gymnosoma_rotundatum_genome_assembly,_chromosome:_2	AUGUSTUS	exon	137494665	137494774	.	+	.	ID=g13091.t1.exon7;Parent=g13091.t1;
OU744337.1_Gymnosoma_rotundatum_genome_assembly,_chromosome:_2	AUGUSTUS	intron	137494775	137494826	1	+	.	ID=g13091.t1.intron7;Parent=g13091.t1;
OU744337.1_Gymnosoma_rotundatum_genome_assembly,_chromosome:_2	AUGUSTUS	CDS	137494827	137494971	1	+	1	ID=g13091.t1.CDS8;Parent=g13091.t1;
OU744337.1_Gymnosoma_rotundatum_genome_assembly,_chromosome:_2	AUGUSTUS	exon	137494827	137494971	.	+	.	ID=g13091.t1.exon8;Parent=g13091.t1;
OU744337.1_Gymnosoma_rotundatum_genome_assembly,_chromosome:_2	AUGUSTUS	intron	137494972	137495040	1	+	.	ID=g13091.t1.intron8;Parent=g13091.t1;
OU744337.1_Gymnosoma_rotundatum_genome_assembly,_chromosome:_2	AUGUSTUS	CDS	137495041	137495249	1	+	0	ID=g13091.t1.CDS9;Parent=g13091.t1;
OU744337.1_Gymnosoma_rotundatum_genome_assembly,_chromosome:_2	AUGUSTUS	exon	137495041	137495249	.	+	.	ID=g13091.t1.exon9;Parent=g13091.t1;
OU744337.1_Gymnosoma_rotundatum_genome_assembly,_chromosome:_2	AUGUSTUS	intron	137495250	137497790	1	+	.	ID=g13091.t1.intron9;Parent=g13091.t1;
OU744337.1_Gymnosoma_rotundatum_genome_assembly,_chromosome:_2	AUGUSTUS	CDS	137497791	137498040	1	+	1	ID=g13091.t1.CDS10;Parent=g13091.t1;
OU744337.1_Gymnosoma_rotundatum_genome_assembly,_chromosome:_2	AUGUSTUS	exon	137497791	137498040	.	+	.	ID=g13091.t1.exon10;Parent=g13091.t1;
OU744337.1_Gymnosoma_rotundatum_genome_assembly,_chromosome:_2	AUGUSTUS	intron	137498041	137498094	1	+	.	ID=g13091.t1.intron10;Parent=g13091.t1;
OU744337.1_Gymnosoma_rotundatum_genome_assembly,_chromosome:_2	AUGUSTUS	CDS	137498095	137498293	1	+	0	ID=g13091.t1.CDS11;Parent=g13091.t1;
OU744337.1_Gymnosoma_rotundatum_genome_assembly,_chromosome:_2	AUGUSTUS	exon	137498095	137498293	.	+	.	ID=g13091.t1.exon11;Parent=g13091.t1;
OU744337.1_Gymnosoma_rotundatum_genome_assembly,_chromosome:_2	AUGUSTUS	intron	137498294	137498436	1	+	.	ID=g13091.t1.intron11;Parent=g13091.t1;
OU744337.1_Gymnosoma_rotundatum_genome_assembly,_chromosome:_2	AUGUSTUS	CDS	137498437	137499116	1	+	2	ID=g13091.t1.CDS12;Parent=g13091.t1;
OU744337.1_Gymnosoma_rotundatum_genome_assembly,_chromosome:_2	AUGUSTUS	exon	137498437	137499116	.	+	.	ID=g13091.t1.exon12;Parent=g13091.t1;
OU744337.1_Gymnosoma_rotundatum_genome_assembly,_chromosome:_2	AUGUSTUS	stop_codon	137499114	137499116	.	+	0	ID=g13091.t1.stop1;Parent=g13091.t1;
OU744337.1_Gymnosoma_rotundatum_genome_assembly,_chromosome:_2	AUGUSTUS	mRNA	137477233	137498432	1	+	.	ID=g13091.t2;Parent=g13091;
OU744337.1_Gymnosoma_rotundatum_genome_assembly,_chromosome:_2	AUGUSTUS	start_codon	137477233	137477235	.	+	0	ID=g13091.t2.start1;Parent=g13091.t2;
OU744337.1_Gymnosoma_rotundatum_genome_assembly,_chromosome:_2	AUGUSTUS	CDS	137477233	137477460	1	+	0	ID=g13091.t2.CDS1;Parent=g13091.t2;
OU744337.1_Gymnosoma_rotundatum_genome_assembly,_chromosome:_2	AUGUSTUS	exon	137477233	137477460	.	+	.	ID=g13091.t2.exon1;Parent=g13091.t2;
OU744337.1_Gymnosoma_rotundatum_genome_assembly,_chromosome:_2	AUGUSTUS	intron	137477461	137479461	1	+	.	ID=g13091.t2.intron1;Parent=g13091.t2;
OU744337.1_Gymnosoma_rotundatum_genome_assembly,_chromosome:_2	AUGUSTUS	CDS	137479462	137479648	1	+	0	ID=g13091.t2.CDS2;Parent=g13091.t2;
OU744337.1_Gymnosoma_rotundatum_genome_assembly,_chromosome:_2	AUGUSTUS	exon	137479462	137479648	.	+	.	ID=g13091.t2.exon2;Parent=g13091.t2;
OU744337.1_Gymnosoma_rotundatum_genome_assembly,_chromosome:_2	AUGUSTUS	intron	137479649	137482156	1	+	.	ID=g13091.t2.intron2;Parent=g13091.t2;
OU744337.1_Gymnosoma_rotundatum_genome_assembly,_chromosome:_2	AUGUSTUS	CDS	137482157	137482358	1	+	2	ID=g13091.t2.CDS3;Parent=g13091.t2;
OU744337.1_Gymnosoma_rotundatum_genome_assembly,_chromosome:_2	AUGUSTUS	exon	137482157	137482358	.	+	.	ID=g13091.t2.exon3;Parent=g13091.t2;
OU744337.1_Gymnosoma_rotundatum_genome_assembly,_chromosome:_2	AUGUSTUS	intron	137482359	137490990	1	+	.	ID=g13091.t2.intron3;Parent=g13091.t2;
OU744337.1_Gymnosoma_rotundatum_genome_assembly,_chromosome:_2	AUGUSTUS	CDS	137490991	137491354	1	+	1	ID=g13091.t2.CDS4;Parent=g13091.t2;
OU744337.1_Gymnosoma_rotundatum_genome_assembly,_chromosome:_2	AUGUSTUS	exon	137490991	137491354	.	+	.	ID=g13091.t2.exon4;Parent=g13091.t2;
OU744337.1_Gymnosoma_rotundatum_genome_assembly,_chromosome:_2	AUGUSTUS	intron	137491355	137491550	1	+	.	ID=g13091.t2.intron4;Parent=g13091.t2;
OU744337.1_Gymnosoma_rotundatum_genome_assembly,_chromosome:_2	AUGUSTUS	CDS	137491551	137491843	1	+	0	ID=g13091.t2.CDS5;Parent=g13091.t2;
OU744337.1_Gymnosoma_rotundatum_genome_assembly,_chromosome:_2	AUGUSTUS	exon	137491551	137491843	.	+	.	ID=g13091.t2.exon5;Parent=g13091.t2;
OU744337.1_Gymnosoma_rotundatum_genome_assembly,_chromosome:_2	AUGUSTUS	intron	137491844	137491936	1	+	.	ID=g13091.t2.intron5;Parent=g13091.t2;
OU744337.1_Gymnosoma_rotundatum_genome_assembly,_chromosome:_2	AUGUSTUS	CDS	137491937	137492090	1	+	1	ID=g13091.t2.CDS6;Parent=g13091.t2;
OU744337.1_Gymnosoma_rotundatum_genome_assembly,_chromosome:_2	AUGUSTUS	exon	137491937	137492090	.	+	.	ID=g13091.t2.exon6;Parent=g13091.t2;
OU744337.1_Gymnosoma_rotundatum_genome_assembly,_chromosome:_2	AUGUSTUS	intron	137492091	137494664	1	+	.	ID=g13091.t2.intron6;Parent=g13091.t2;
OU744337.1_Gymnosoma_rotundatum_genome_assembly,_chromosome:_2	AUGUSTUS	CDS	137494665	137494774	1	+	0	ID=g13091.t2.CDS7;Parent=g13091.t2;
OU744337.1_Gymnosoma_rotundatum_genome_assembly,_chromosome:_2	AUGUSTUS	exon	137494665	137494774	.	+	.	ID=g13091.t2.exon7;Parent=g13091.t2;
OU744337.1_Gymnosoma_rotundatum_genome_assembly,_chromosome:_2	AUGUSTUS	intron	137494775	137494826	1	+	.	ID=g13091.t2.intron7;Parent=g13091.t2;
OU744337.1_Gymnosoma_rotundatum_genome_assembly,_chromosome:_2	AUGUSTUS	CDS	137494827	137494971	1	+	1	ID=g13091.t2.CDS8;Parent=g13091.t2;
OU744337.1_Gymnosoma_rotundatum_genome_assembly,_chromosome:_2	AUGUSTUS	exon	137494827	137494971	.	+	.	ID=g13091.t2.exon8;Parent=g13091.t2;
OU744337.1_Gymnosoma_rotundatum_genome_assembly,_chromosome:_2	AUGUSTUS	intron	137494972	137495040	1	+	.	ID=g13091.t2.intron8;Parent=g13091.t2;
OU744337.1_Gymnosoma_rotundatum_genome_assembly,_chromosome:_2	AUGUSTUS	CDS	137495041	137495249	1	+	0	ID=g13091.t2.CDS9;Parent=g13091.t2;
OU744337.1_Gymnosoma_rotundatum_genome_assembly,_chromosome:_2	AUGUSTUS	exon	137495041	137495249	.	+	.	ID=g13091.t2.exon9;Parent=g13091.t2;
OU744337.1_Gymnosoma_rotundatum_genome_assembly,_chromosome:_2	AUGUSTUS	intron	137495250	137497790	1	+	.	ID=g13091.t2.intron9;Parent=g13091.t2;
OU744337.1_Gymnosoma_rotundatum_genome_assembly,_chromosome:_2	AUGUSTUS	CDS	137497791	137498040	1	+	1	ID=g13091.t2.CDS10;Parent=g13091.t2;
OU744337.1_Gymnosoma_rotundatum_genome_assembly,_chromosome:_2	AUGUSTUS	exon	137497791	137498040	.	+	.	ID=g13091.t2.exon10;Parent=g13091.t2;
OU744337.1_Gymnosoma_rotundatum_genome_assembly,_chromosome:_2	AUGUSTUS	intron	137498041	137498094	1	+	.	ID=g13091.t2.intron10;Parent=g13091.t2;
OU744337.1_Gymnosoma_rotundatum_genome_assembly,_chromosome:_2	AUGUSTUS	CDS	137498095	137498309	1	+	0	ID=g13091.t2.CDS11;Parent=g13091.t2;
OU744337.1_Gymnosoma_rotundatum_genome_assembly,_chromosome:_2	AUGUSTUS	exon	137498095	137498309	.	+	.	ID=g13091.t2.exon11;Parent=g13091.t2;
OU744337.1_Gymnosoma_rotundatum_genome_assembly,_chromosome:_2	AUGUSTUS	intron	137498310	137498374	1	+	.	ID=g13091.t2.intron11;Parent=g13091.t2;
OU744337.1_Gymnosoma_rotundatum_genome_assembly,_chromosome:_2	AUGUSTUS	CDS	137498375	137498432	1	+	1	ID=g13091.t2.CDS12;Parent=g13091.t2;
OU744337.1_Gymnosoma_rotundatum_genome_assembly,_chromosome:_2	AUGUSTUS	exon	137498375	137498432	.	+	.	ID=g13091.t2.exon12;Parent=g13091.t2;
OU744337.1_Gymnosoma_rotundatum_genome_assembly,_chromosome:_2	AUGUSTUS	stop_codon	137498430	137498432	.	+	0	ID=g13091.t2.stop1;Parent=g13091.t2;
OU744337.1_Gymnosoma_rotundatum_genome_assembly,_chromosome:_2	GeneMark.hmm3	gene	137498487	137499116	.	+	.	ID=g13092;
OU744337.1_Gymnosoma_rotundatum_genome_assembly,_chromosome:_2	GeneMark.hmm3	mRNA	137498487	137499116	.	+	.	ID=g13092.t1;Parent=g13092;
OU744337.1_Gymnosoma_rotundatum_genome_assembly,_chromosome:_2	GeneMark.hmm3	CDS	137498487	137499116	.	+	0	ID=g13092.t1.CDS1;Parent=g13092.t1;
OU744337.1_Gymnosoma_rotundatum_genome_assembly,_chromosome:_2	GeneMark.hmm3	exon	137498487	137499116	.	+	0	ID=g13092.t1.exon1;Parent=g13092.t1;
OU744337.1_Gymnosoma_rotundatum_genome_assembly,_chromosome:_2	AUGUSTUS	gene	137509145	137509876	.	+	.	ID=g13093;
OU744337.1_Gymnosoma_rotundatum_genome_assembly,_chromosome:_2	AUGUSTUS	mRNA	137509145	137509876	1	+	.	ID=g13093.t1;Parent=g13093;
OU744337.1_Gymnosoma_rotundatum_genome_assembly,_chromosome:_2	AUGUSTUS	start_codon	137509145	137509147	.	+	0	ID=g13093.t1.start1;Parent=g13093.t1;
OU744337.1_Gymnosoma_rotundatum_genome_assembly,_chromosome:_2	AUGUSTUS	CDS	137509145	137509612	1	+	0	ID=g13093.t1.CDS1;Parent=g13093.t1;
OU744337.1_Gymnosoma_rotundatum_genome_assembly,_chromosome:_2	AUGUSTUS	exon	137509145	137509612	.	+	.	ID=g13093.t1.exon1;Parent=g13093.t1;
OU744337.1_Gymnosoma_rotundatum_genome_assembly,_chromosome:_2	AUGUSTUS	intron	137509613	137509669	1	+	.	ID=g13093.t1.intron1;Parent=g13093.t1;
OU744337.1_Gymnosoma_rotundatum_genome_assembly,_chromosome:_2	AUGUSTUS	CDS	137509670	137509876	1	+	0	ID=g13093.t1.CDS2;Parent=g13093.t1;
OU744337.1_Gymnosoma_rotundatum_genome_assembly,_chromosome:_2	AUGUSTUS	exon	137509670	137509876	.	+	.	ID=g13093.t1.exon2;Parent=g13093.t1;
OU744337.1_Gymnosoma_rotundatum_genome_assembly,_chromosome:_2	AUGUSTUS	stop_codon	137509874	137509876	.	+	0	ID=g13093.t1.stop1;Parent=g13093.t1;
OU744337.1_Gymnosoma_rotundatum_genome_assembly,_chromosome:_2	AUGUSTUS	gene	137510316	137510935	.	-	.	ID=g13094;
OU744337.1_Gymnosoma_rotundatum_genome_assembly,_chromosome:_2	AUGUSTUS	mRNA	137510316	137510935	1	-	.	ID=g13094.t1;Parent=g13094;
OU744337.1_Gymnosoma_rotundatum_genome_assembly,_chromosome:_2	AUGUSTUS	stop_codon	137510316	137510318	.	-	0	ID=g13094.t1.stop1;Parent=g13094.t1;
OU744337.1_Gymnosoma_rotundatum_genome_assembly,_chromosome:_2	AUGUSTUS	CDS	137510316	137510542	1	-	2	ID=g13094.t1.CDS1;Parent=g13094.t1;
OU744337.1_Gymnosoma_rotundatum_genome_assembly,_chromosome:_2	AUGUSTUS	exon	137510316	137510542	.	-	.	ID=g13094.t1.exon1;Parent=g13094.t1;
OU744337.1_Gymnosoma_rotundatum_genome_assembly,_chromosome:_2	AUGUSTUS	intron	137510543	137510613	1	-	.	ID=g13094.t1.intron1;Parent=g13094.t1;
OU744337.1_Gymnosoma_rotundatum_genome_assembly,_chromosome:_2	AUGUSTUS	CDS	137510614	137510799	1	-	2	ID=g13094.t1.CDS2;Parent=g13094.t1;
OU744337.1_Gymnosoma_rotundatum_genome_assembly,_chromosome:_2	AUGUSTUS	exon	137510614	137510799	.	-	.	ID=g13094.t1.exon2;Parent=g13094.t1;
OU744337.1_Gymnosoma_rotundatum_genome_assembly,_chromosome:_2	AUGUSTUS	intron	137510800	137510880	1	-	.	ID=g13094.t1.intron2;Parent=g13094.t1;
OU744337.1_Gymnosoma_rotundatum_genome_assembly,_chromosome:_2	AUGUSTUS	CDS	137510881	137510935	1	-	0	ID=g13094.t1.CDS3;Parent=g13094.t1;
OU744337.1_Gymnosoma_rotundatum_genome_assembly,_chromosome:_2	AUGUSTUS	exon	137510881	137510935	.	-	.	ID=g13094.t1.exon3;Parent=g13094.t1;
OU744337.1_Gymnosoma_rotundatum_genome_assembly,_chromosome:_2	AUGUSTUS	start_codon	137510933	137510935	.	-	0	ID=g13094.t1.start1;Parent=g13094.t1;
OU744337.1_Gymnosoma_rotundatum_genome_assembly,_chromosome:_2	AUGUSTUS	gene	137515365	137515897	.	+	.	ID=g13095;
OU744337.1_Gymnosoma_rotundatum_genome_assembly,_chromosome:_2	AUGUSTUS	mRNA	137515365	137515897	1	+	.	ID=g13095.t1;Parent=g13095;
OU744337.1_Gymnosoma_rotundatum_genome_assembly,_chromosome:_2	AUGUSTUS	start_codon	137515365	137515367	.	+	0	ID=g13095.t1.start1;Parent=g13095.t1;
OU744337.1_Gymnosoma_rotundatum_genome_assembly,_chromosome:_2	AUGUSTUS	CDS	137515365	137515425	1	+	0	ID=g13095.t1.CDS1;Parent=g13095.t1;
OU744337.1_Gymnosoma_rotundatum_genome_assembly,_chromosome:_2	AUGUSTUS	exon	137515365	137515425	.	+	.	ID=g13095.t1.exon1;Parent=g13095.t1;
OU744337.1_Gymnosoma_rotundatum_genome_assembly,_chromosome:_2	AUGUSTUS	intron	137515426	137515502	1	+	.	ID=g13095.t1.intron1;Parent=g13095.t1;
OU744337.1_Gymnosoma_rotundatum_genome_assembly,_chromosome:_2	AUGUSTUS	CDS	137515503	137515897	1	+	2	ID=g13095.t1.CDS2;Parent=g13095.t1;
OU744337.1_Gymnosoma_rotundatum_genome_assembly,_chromosome:_2	AUGUSTUS	exon	137515503	137515897	.	+	.	ID=g13095.t1.exon2;Parent=g13095.t1;
OU744337.1_Gymnosoma_rotundatum_genome_assembly,_chromosome:_2	AUGUSTUS	stop_codon	137515895	137515897	.	+	0	ID=g13095.t1.stop1;Parent=g13095.t1;
OU744337.1_Gymnosoma_rotundatum_genome_assembly,_chromosome:_2	AUGUSTUS	gene	137520235	137525772	.	-	.	ID=g13096;
OU744337.1_Gymnosoma_rotundatum_genome_assembly,_chromosome:_2	AUGUSTUS	mRNA	137520235	137525772	1	-	.	ID=g13096.t1;Parent=g13096;
OU744337.1_Gymnosoma_rotundatum_genome_assembly,_chromosome:_2	AUGUSTUS	stop_codon	137520235	137520237	.	-	0	ID=g13096.t1.stop1;Parent=g13096.t1;
OU744337.1_Gymnosoma_rotundatum_genome_assembly,_chromosome:_2	AUGUSTUS	CDS	137520235	137520440	1	-	2	ID=g13096.t1.CDS1;Parent=g13096.t1;
OU744337.1_Gymnosoma_rotundatum_genome_assembly,_chromosome:_2	AUGUSTUS	exon	137520235	137520440	.	-	.	ID=g13096.t1.exon1;Parent=g13096.t1;
OU744337.1_Gymnosoma_rotundatum_genome_assembly,_chromosome:_2	AUGUSTUS	intron	137520441	137521715	1	-	.	ID=g13096.t1.intron1;Parent=g13096.t1;
OU744337.1_Gymnosoma_rotundatum_genome_assembly,_chromosome:_2	AUGUSTUS	CDS	137521716	137521886	1	-	2	ID=g13096.t1.CDS2;Parent=g13096.t1;
OU744337.1_Gymnosoma_rotundatum_genome_assembly,_chromosome:_2	AUGUSTUS	exon	137521716	137521886	.	-	.	ID=g13096.t1.exon2;Parent=g13096.t1;
OU744337.1_Gymnosoma_rotundatum_genome_assembly,_chromosome:_2	AUGUSTUS	intron	137521887	137525714	1	-	.	ID=g13096.t1.intron2;Parent=g13096.t1;
OU744337.1_Gymnosoma_rotundatum_genome_assembly,_chromosome:_2	AUGUSTUS	CDS	137525715	137525772	1	-	0	ID=g13096.t1.CDS3;Parent=g13096.t1;
OU744337.1_Gymnosoma_rotundatum_genome_assembly,_chromosome:_2	AUGUSTUS	exon	137525715	137525772	.	-	.	ID=g13096.t1.exon3;Parent=g13096.t1;
OU744337.1_Gymnosoma_rotundatum_genome_assembly,_chromosome:_2	AUGUSTUS	start_codon	137525770	137525772	.	-	0	ID=g13096.t1.start1;Parent=g13096.t1;
OU744337.1_Gymnosoma_rotundatum_genome_assembly,_chromosome:_2	AUGUSTUS	gene	137534414	137535940	.	-	.	ID=g13097;
OU744337.1_Gymnosoma_rotundatum_genome_assembly,_chromosome:_2	AUGUSTUS	mRNA	137534414	137535940	1	-	.	ID=g13097.t1;Parent=g13097;
OU744337.1_Gymnosoma_rotundatum_genome_assembly,_chromosome:_2	AUGUSTUS	stop_codon	137534414	137534416	.	-	0	ID=g13097.t1.stop1;Parent=g13097.t1;
OU744337.1_Gymnosoma_rotundatum_genome_assembly,_chromosome:_2	AUGUSTUS	CDS	137534414	137534737	1	-	0	ID=g13097.t1.CDS1;Parent=g13097.t1;
OU744337.1_Gymnosoma_rotundatum_genome_assembly,_chromosome:_2	AUGUSTUS	exon	137534414	137534737	.	-	.	ID=g13097.t1.exon1;Parent=g13097.t1;
OU744337.1_Gymnosoma_rotundatum_genome_assembly,_chromosome:_2	AUGUSTUS	intron	137534738	137534797	1	-	.	ID=g13097.t1.intron1;Parent=g13097.t1;
OU744337.1_Gymnosoma_rotundatum_genome_assembly,_chromosome:_2	AUGUSTUS	CDS	137534798	137534944	1	-	0	ID=g13097.t1.CDS2;Parent=g13097.t1;
OU744337.1_Gymnosoma_rotundatum_genome_assembly,_chromosome:_2	AUGUSTUS	exon	137534798	137534944	.	-	.	ID=g13097.t1.exon2;Parent=g13097.t1;
OU744337.1_Gymnosoma_rotundatum_genome_assembly,_chromosome:_2	AUGUSTUS	intron	137534945	137535363	1	-	.	ID=g13097.t1.intron2;Parent=g13097.t1;
OU744337.1_Gymnosoma_rotundatum_genome_assembly,_chromosome:_2	AUGUSTUS	CDS	137535364	137535798	1	-	0	ID=g13097.t1.CDS3;Parent=g13097.t1;
OU744337.1_Gymnosoma_rotundatum_genome_assembly,_chromosome:_2	AUGUSTUS	exon	137535364	137535798	.	-	.	ID=g13097.t1.exon3;Parent=g13097.t1;
OU744337.1_Gymnosoma_rotundatum_genome_assembly,_chromosome:_2	AUGUSTUS	intron	137535799	137535919	1	-	.	ID=g13097.t1.intron3;Parent=g13097.t1;
OU744337.1_Gymnosoma_rotundatum_genome_assembly,_chromosome:_2	AUGUSTUS	CDS	137535920	137535940	1	-	0	ID=g13097.t1.CDS4;Parent=g13097.t1;
OU744337.1_Gymnosoma_rotundatum_genome_assembly,_chromosome:_2	AUGUSTUS	exon	137535920	137535940	.	-	.	ID=g13097.t1.exon4;Parent=g13097.t1;
OU744337.1_Gymnosoma_rotundatum_genome_assembly,_chromosome:_2	AUGUSTUS	start_codon	137535938	137535940	.	-	0	ID=g13097.t1.start1;Parent=g13097.t1;
OU744337.1_Gymnosoma_rotundatum_genome_assembly,_chromosome:_2	AUGUSTUS	gene	137539212	137570170	.	-	.	ID=g13098;
OU744337.1_Gymnosoma_rotundatum_genome_assembly,_chromosome:_2	AUGUSTUS	mRNA	137539212	137570170	1	-	.	ID=g13098.t1;Parent=g13098;
OU744337.1_Gymnosoma_rotundatum_genome_assembly,_chromosome:_2	AUGUSTUS	stop_codon	137539212	137539214	.	-	0	ID=g13098.t1.stop1;Parent=g13098.t1;
OU744337.1_Gymnosoma_rotundatum_genome_assembly,_chromosome:_2	AUGUSTUS	CDS	137539212	137539747	1	-	2	ID=g13098.t1.CDS1;Parent=g13098.t1;
OU744337.1_Gymnosoma_rotundatum_genome_assembly,_chromosome:_2	AUGUSTUS	exon	137539212	137539747	.	-	.	ID=g13098.t1.exon1;Parent=g13098.t1;
OU744337.1_Gymnosoma_rotundatum_genome_assembly,_chromosome:_2	AUGUSTUS	intron	137539748	137540022	1	-	.	ID=g13098.t1.intron1;Parent=g13098.t1;
OU744337.1_Gymnosoma_rotundatum_genome_assembly,_chromosome:_2	AUGUSTUS	CDS	137540023	137540173	1	-	0	ID=g13098.t1.CDS2;Parent=g13098.t1;
OU744337.1_Gymnosoma_rotundatum_genome_assembly,_chromosome:_2	AUGUSTUS	exon	137540023	137540173	.	-	.	ID=g13098.t1.exon2;Parent=g13098.t1;
OU744337.1_Gymnosoma_rotundatum_genome_assembly,_chromosome:_2	AUGUSTUS	intron	137540174	137541123	1	-	.	ID=g13098.t1.intron2;Parent=g13098.t1;
OU744337.1_Gymnosoma_rotundatum_genome_assembly,_chromosome:_2	AUGUSTUS	CDS	137541124	137541719	1	-	2	ID=g13098.t1.CDS3;Parent=g13098.t1;
OU744337.1_Gymnosoma_rotundatum_genome_assembly,_chromosome:_2	AUGUSTUS	exon	137541124	137541719	.	-	.	ID=g13098.t1.exon3;Parent=g13098.t1;
OU744337.1_Gymnosoma_rotundatum_genome_assembly,_chromosome:_2	AUGUSTUS	intron	137541720	137544024	1	-	.	ID=g13098.t1.intron3;Parent=g13098.t1;
OU744337.1_Gymnosoma_rotundatum_genome_assembly,_chromosome:_2	AUGUSTUS	CDS	137544025	137544164	1	-	1	ID=g13098.t1.CDS4;Parent=g13098.t1;
OU744337.1_Gymnosoma_rotundatum_genome_assembly,_chromosome:_2	AUGUSTUS	exon	137544025	137544164	.	-	.	ID=g13098.t1.exon4;Parent=g13098.t1;
OU744337.1_Gymnosoma_rotundatum_genome_assembly,_chromosome:_2	AUGUSTUS	intron	137544165	137546118	1	-	.	ID=g13098.t1.intron4;Parent=g13098.t1;
OU744337.1_Gymnosoma_rotundatum_genome_assembly,_chromosome:_2	AUGUSTUS	CDS	137546119	137546278	1	-	2	ID=g13098.t1.CDS5;Parent=g13098.t1;
OU744337.1_Gymnosoma_rotundatum_genome_assembly,_chromosome:_2	AUGUSTUS	exon	137546119	137546278	.	-	.	ID=g13098.t1.exon5;Parent=g13098.t1;
OU744337.1_Gymnosoma_rotundatum_genome_assembly,_chromosome:_2	AUGUSTUS	intron	137546279	137546366	1	-	.	ID=g13098.t1.intron5;Parent=g13098.t1;
OU744337.1_Gymnosoma_rotundatum_genome_assembly,_chromosome:_2	AUGUSTUS	CDS	137546367	137546846	1	-	2	ID=g13098.t1.CDS6;Parent=g13098.t1;
OU744337.1_Gymnosoma_rotundatum_genome_assembly,_chromosome:_2	AUGUSTUS	exon	137546367	137546846	.	-	.	ID=g13098.t1.exon6;Parent=g13098.t1;
OU744337.1_Gymnosoma_rotundatum_genome_assembly,_chromosome:_2	AUGUSTUS	intron	137546847	137546902	1	-	.	ID=g13098.t1.intron6;Parent=g13098.t1;
OU744337.1_Gymnosoma_rotundatum_genome_assembly,_chromosome:_2	AUGUSTUS	CDS	137546903	137547181	1	-	2	ID=g13098.t1.CDS7;Parent=g13098.t1;
OU744337.1_Gymnosoma_rotundatum_genome_assembly,_chromosome:_2	AUGUSTUS	exon	137546903	137547181	.	-	.	ID=g13098.t1.exon7;Parent=g13098.t1;
OU744337.1_Gymnosoma_rotundatum_genome_assembly,_chromosome:_2	AUGUSTUS	intron	137547182	137547245	1	-	.	ID=g13098.t1.intron7;Parent=g13098.t1;
OU744337.1_Gymnosoma_rotundatum_genome_assembly,_chromosome:_2	AUGUSTUS	CDS	137547246	137547401	1	-	2	ID=g13098.t1.CDS8;Parent=g13098.t1;
OU744337.1_Gymnosoma_rotundatum_genome_assembly,_chromosome:_2	AUGUSTUS	exon	137547246	137547401	.	-	.	ID=g13098.t1.exon8;Parent=g13098.t1;
OU744337.1_Gymnosoma_rotundatum_genome_assembly,_chromosome:_2	AUGUSTUS	intron	137547402	137547459	1	-	.	ID=g13098.t1.intron8;Parent=g13098.t1;
OU744337.1_Gymnosoma_rotundatum_genome_assembly,_chromosome:_2	AUGUSTUS	CDS	137547460	137547757	1	-	0	ID=g13098.t1.CDS9;Parent=g13098.t1;
OU744337.1_Gymnosoma_rotundatum_genome_assembly,_chromosome:_2	AUGUSTUS	exon	137547460	137547757	.	-	.	ID=g13098.t1.exon9;Parent=g13098.t1;
OU744337.1_Gymnosoma_rotundatum_genome_assembly,_chromosome:_2	AUGUSTUS	intron	137547758	137547817	1	-	.	ID=g13098.t1.intron9;Parent=g13098.t1;
OU744337.1_Gymnosoma_rotundatum_genome_assembly,_chromosome:_2	AUGUSTUS	CDS	137547818	137548462	1	-	0	ID=g13098.t1.CDS10;Parent=g13098.t1;
OU744337.1_Gymnosoma_rotundatum_genome_assembly,_chromosome:_2	AUGUSTUS	exon	137547818	137548462	.	-	.	ID=g13098.t1.exon10;Parent=g13098.t1;
OU744337.1_Gymnosoma_rotundatum_genome_assembly,_chromosome:_2	AUGUSTUS	intron	137548463	137548519	1	-	.	ID=g13098.t1.intron10;Parent=g13098.t1;
OU744337.1_Gymnosoma_rotundatum_genome_assembly,_chromosome:_2	AUGUSTUS	CDS	137548520	137548677	1	-	2	ID=g13098.t1.CDS11;Parent=g13098.t1;
OU744337.1_Gymnosoma_rotundatum_genome_assembly,_chromosome:_2	AUGUSTUS	exon	137548520	137548677	.	-	.	ID=g13098.t1.exon11;Parent=g13098.t1;
OU744337.1_Gymnosoma_rotundatum_genome_assembly,_chromosome:_2	AUGUSTUS	intron	137548678	137550074	1	-	.	ID=g13098.t1.intron11;Parent=g13098.t1;
OU744337.1_Gymnosoma_rotundatum_genome_assembly,_chromosome:_2	AUGUSTUS	CDS	137550075	137550764	1	-	2	ID=g13098.t1.CDS12;Parent=g13098.t1;
OU744337.1_Gymnosoma_rotundatum_genome_assembly,_chromosome:_2	AUGUSTUS	exon	137550075	137550764	.	-	.	ID=g13098.t1.exon12;Parent=g13098.t1;
OU744337.1_Gymnosoma_rotundatum_genome_assembly,_chromosome:_2	AUGUSTUS	intron	137550765	137551162	1	-	.	ID=g13098.t1.intron12;Parent=g13098.t1;
OU744337.1_Gymnosoma_rotundatum_genome_assembly,_chromosome:_2	AUGUSTUS	CDS	137551163	137551316	1	-	0	ID=g13098.t1.CDS13;Parent=g13098.t1;
OU744337.1_Gymnosoma_rotundatum_genome_assembly,_chromosome:_2	AUGUSTUS	exon	137551163	137551316	.	-	.	ID=g13098.t1.exon13;Parent=g13098.t1;
OU744337.1_Gymnosoma_rotundatum_genome_assembly,_chromosome:_2	AUGUSTUS	intron	137551317	137554376	1	-	.	ID=g13098.t1.intron13;Parent=g13098.t1;
OU744337.1_Gymnosoma_rotundatum_genome_assembly,_chromosome:_2	AUGUSTUS	CDS	137554377	137554504	1	-	2	ID=g13098.t1.CDS14;Parent=g13098.t1;
OU744337.1_Gymnosoma_rotundatum_genome_assembly,_chromosome:_2	AUGUSTUS	exon	137554377	137554504	.	-	.	ID=g13098.t1.exon14;Parent=g13098.t1;
OU744337.1_Gymnosoma_rotundatum_genome_assembly,_chromosome:_2	AUGUSTUS	intron	137554505	137554566	1	-	.	ID=g13098.t1.intron14;Parent=g13098.t1;
OU744337.1_Gymnosoma_rotundatum_genome_assembly,_chromosome:_2	AUGUSTUS	CDS	137554567	137555001	1	-	2	ID=g13098.t1.CDS15;Parent=g13098.t1;
OU744337.1_Gymnosoma_rotundatum_genome_assembly,_chromosome:_2	AUGUSTUS	exon	137554567	137555001	.	-	.	ID=g13098.t1.exon15;Parent=g13098.t1;
OU744337.1_Gymnosoma_rotundatum_genome_assembly,_chromosome:_2	AUGUSTUS	intron	137555002	137570037	1	-	.	ID=g13098.t1.intron15;Parent=g13098.t1;
OU744337.1_Gymnosoma_rotundatum_genome_assembly,_chromosome:_2	AUGUSTUS	CDS	137570038	137570170	1	-	0	ID=g13098.t1.CDS16;Parent=g13098.t1;
OU744337.1_Gymnosoma_rotundatum_genome_assembly,_chromosome:_2	AUGUSTUS	exon	137570038	137570170	.	-	.	ID=g13098.t1.exon16;Parent=g13098.t1;
OU744337.1_Gymnosoma_rotundatum_genome_assembly,_chromosome:_2	AUGUSTUS	start_codon	137570168	137570170	.	-	0	ID=g13098.t1.start1;Parent=g13098.t1;
OU744337.1_Gymnosoma_rotundatum_genome_assembly,_chromosome:_2	AUGUSTUS	mRNA	137539212	137570170	1	-	.	ID=g13098.t2;Parent=g13098;
OU744337.1_Gymnosoma_rotundatum_genome_assembly,_chromosome:_2	AUGUSTUS	stop_codon	137539212	137539214	.	-	0	ID=g13098.t2.stop1;Parent=g13098.t2;
OU744337.1_Gymnosoma_rotundatum_genome_assembly,_chromosome:_2	AUGUSTUS	CDS	137539212	137539747	1	-	2	ID=g13098.t2.CDS1;Parent=g13098.t2;
OU744337.1_Gymnosoma_rotundatum_genome_assembly,_chromosome:_2	AUGUSTUS	exon	137539212	137539747	.	-	.	ID=g13098.t2.exon1;Parent=g13098.t2;
OU744337.1_Gymnosoma_rotundatum_genome_assembly,_chromosome:_2	AUGUSTUS	intron	137539748	137540022	1	-	.	ID=g13098.t2.intron1;Parent=g13098.t2;
OU744337.1_Gymnosoma_rotundatum_genome_assembly,_chromosome:_2	AUGUSTUS	CDS	137540023	137540173	1	-	0	ID=g13098.t2.CDS2;Parent=g13098.t2;
OU744337.1_Gymnosoma_rotundatum_genome_assembly,_chromosome:_2	AUGUSTUS	exon	137540023	137540173	.	-	.	ID=g13098.t2.exon2;Parent=g13098.t2;
OU744337.1_Gymnosoma_rotundatum_genome_assembly,_chromosome:_2	AUGUSTUS	intron	137540174	137541123	1	-	.	ID=g13098.t2.intron2;Parent=g13098.t2;
OU744337.1_Gymnosoma_rotundatum_genome_assembly,_chromosome:_2	AUGUSTUS	CDS	137541124	137541719	1	-	2	ID=g13098.t2.CDS3;Parent=g13098.t2;
OU744337.1_Gymnosoma_rotundatum_genome_assembly,_chromosome:_2	AUGUSTUS	exon	137541124	137541719	.	-	.	ID=g13098.t2.exon3;Parent=g13098.t2;
OU744337.1_Gymnosoma_rotundatum_genome_assembly,_chromosome:_2	AUGUSTUS	intron	137541720	137544024	1	-	.	ID=g13098.t2.intron3;Parent=g13098.t2;
OU744337.1_Gymnosoma_rotundatum_genome_assembly,_chromosome:_2	AUGUSTUS	CDS	137544025	137544164	1	-	1	ID=g13098.t2.CDS4;Parent=g13098.t2;
OU744337.1_Gymnosoma_rotundatum_genome_assembly,_chromosome:_2	AUGUSTUS	exon	137544025	137544164	.	-	.	ID=g13098.t2.exon4;Parent=g13098.t2;
OU744337.1_Gymnosoma_rotundatum_genome_assembly,_chromosome:_2	AUGUSTUS	intron	137544165	137546118	1	-	.	ID=g13098.t2.intron4;Parent=g13098.t2;
OU744337.1_Gymnosoma_rotundatum_genome_assembly,_chromosome:_2	AUGUSTUS	CDS	137546119	137546278	1	-	2	ID=g13098.t2.CDS5;Parent=g13098.t2;
OU744337.1_Gymnosoma_rotundatum_genome_assembly,_chromosome:_2	AUGUSTUS	exon	137546119	137546278	.	-	.	ID=g13098.t2.exon5;Parent=g13098.t2;
OU744337.1_Gymnosoma_rotundatum_genome_assembly,_chromosome:_2	AUGUSTUS	intron	137546279	137546366	1	-	.	ID=g13098.t2.intron5;Parent=g13098.t2;
OU744337.1_Gymnosoma_rotundatum_genome_assembly,_chromosome:_2	AUGUSTUS	CDS	137546367	137546846	1	-	2	ID=g13098.t2.CDS6;Parent=g13098.t2;
OU744337.1_Gymnosoma_rotundatum_genome_assembly,_chromosome:_2	AUGUSTUS	exon	137546367	137546846	.	-	.	ID=g13098.t2.exon6;Parent=g13098.t2;
OU744337.1_Gymnosoma_rotundatum_genome_assembly,_chromosome:_2	AUGUSTUS	intron	137546847	137546902	1	-	.	ID=g13098.t2.intron6;Parent=g13098.t2;
OU744337.1_Gymnosoma_rotundatum_genome_assembly,_chromosome:_2	AUGUSTUS	CDS	137546903	137547181	1	-	2	ID=g13098.t2.CDS7;Parent=g13098.t2;
OU744337.1_Gymnosoma_rotundatum_genome_assembly,_chromosome:_2	AUGUSTUS	exon	137546903	137547181	.	-	.	ID=g13098.t2.exon7;Parent=g13098.t2;
OU744337.1_Gymnosoma_rotundatum_genome_assembly,_chromosome:_2	AUGUSTUS	intron	137547182	137547245	1	-	.	ID=g13098.t2.intron7;Parent=g13098.t2;
OU744337.1_Gymnosoma_rotundatum_genome_assembly,_chromosome:_2	AUGUSTUS	CDS	137547246	137547401	1	-	2	ID=g13098.t2.CDS8;Parent=g13098.t2;
OU744337.1_Gymnosoma_rotundatum_genome_assembly,_chromosome:_2	AUGUSTUS	exon	137547246	137547401	.	-	.	ID=g13098.t2.exon8;Parent=g13098.t2;
OU744337.1_Gymnosoma_rotundatum_genome_assembly,_chromosome:_2	AUGUSTUS	intron	137547402	137547459	1	-	.	ID=g13098.t2.intron8;Parent=g13098.t2;
OU744337.1_Gymnosoma_rotundatum_genome_assembly,_chromosome:_2	AUGUSTUS	CDS	137547460	137547757	1	-	0	ID=g13098.t2.CDS9;Parent=g13098.t2;
OU744337.1_Gymnosoma_rotundatum_genome_assembly,_chromosome:_2	AUGUSTUS	exon	137547460	137547757	.	-	.	ID=g13098.t2.exon9;Parent=g13098.t2;
OU744337.1_Gymnosoma_rotundatum_genome_assembly,_chromosome:_2	AUGUSTUS	intron	137547758	137547817	1	-	.	ID=g13098.t2.intron9;Parent=g13098.t2;
OU744337.1_Gymnosoma_rotundatum_genome_assembly,_chromosome:_2	AUGUSTUS	CDS	137547818	137548462	1	-	0	ID=g13098.t2.CDS10;Parent=g13098.t2;
OU744337.1_Gymnosoma_rotundatum_genome_assembly,_chromosome:_2	AUGUSTUS	exon	137547818	137548462	.	-	.	ID=g13098.t2.exon10;Parent=g13098.t2;
OU744337.1_Gymnosoma_rotundatum_genome_assembly,_chromosome:_2	AUGUSTUS	intron	137548463	137548519	1	-	.	ID=g13098.t2.intron10;Parent=g13098.t2;
OU744337.1_Gymnosoma_rotundatum_genome_assembly,_chromosome:_2	AUGUSTUS	CDS	137548520	137548677	1	-	2	ID=g13098.t2.CDS11;Parent=g13098.t2;
OU744337.1_Gymnosoma_rotundatum_genome_assembly,_chromosome:_2	AUGUSTUS	exon	137548520	137548677	.	-	.	ID=g13098.t2.exon11;Parent=g13098.t2;
OU744337.1_Gymnosoma_rotundatum_genome_assembly,_chromosome:_2	AUGUSTUS	intron	137548678	137550074	1	-	.	ID=g13098.t2.intron11;Parent=g13098.t2;
OU744337.1_Gymnosoma_rotundatum_genome_assembly,_chromosome:_2	AUGUSTUS	CDS	137550075	137550764	1	-	2	ID=g13098.t2.CDS12;Parent=g13098.t2;
OU744337.1_Gymnosoma_rotundatum_genome_assembly,_chromosome:_2	AUGUSTUS	exon	137550075	137550764	.	-	.	ID=g13098.t2.exon12;Parent=g13098.t2;
OU744337.1_Gymnosoma_rotundatum_genome_assembly,_chromosome:_2	AUGUSTUS	intron	137550765	137551144	1	-	.	ID=g13098.t2.intron12;Parent=g13098.t2;
OU744337.1_Gymnosoma_rotundatum_genome_assembly,_chromosome:_2	AUGUSTUS	CDS	137551145	137551316	1	-	0	ID=g13098.t2.CDS13;Parent=g13098.t2;
OU744337.1_Gymnosoma_rotundatum_genome_assembly,_chromosome:_2	AUGUSTUS	exon	137551145	137551316	.	-	.	ID=g13098.t2.exon13;Parent=g13098.t2;
OU744337.1_Gymnosoma_rotundatum_genome_assembly,_chromosome:_2	AUGUSTUS	intron	137551317	137554376	1	-	.	ID=g13098.t2.intron13;Parent=g13098.t2;
OU744337.1_Gymnosoma_rotundatum_genome_assembly,_chromosome:_2	AUGUSTUS	CDS	137554377	137554504	1	-	2	ID=g13098.t2.CDS14;Parent=g13098.t2;
OU744337.1_Gymnosoma_rotundatum_genome_assembly,_chromosome:_2	AUGUSTUS	exon	137554377	137554504	.	-	.	ID=g13098.t2.exon14;Parent=g13098.t2;
OU744337.1_Gymnosoma_rotundatum_genome_assembly,_chromosome:_2	AUGUSTUS	intron	137554505	137554566	1	-	.	ID=g13098.t2.intron14;Parent=g13098.t2;
OU744337.1_Gymnosoma_rotundatum_genome_assembly,_chromosome:_2	AUGUSTUS	CDS	137554567	137555001	1	-	2	ID=g13098.t2.CDS15;Parent=g13098.t2;
OU744337.1_Gymnosoma_rotundatum_genome_assembly,_chromosome:_2	AUGUSTUS	exon	137554567	137555001	.	-	.	ID=g13098.t2.exon15;Parent=g13098.t2;
OU744337.1_Gymnosoma_rotundatum_genome_assembly,_chromosome:_2	AUGUSTUS	intron	137555002	137570037	1	-	.	ID=g13098.t2.intron15;Parent=g13098.t2;
OU744337.1_Gymnosoma_rotundatum_genome_assembly,_chromosome:_2	AUGUSTUS	CDS	137570038	137570170	1	-	0	ID=g13098.t2.CDS16;Parent=g13098.t2;
OU744337.1_Gymnosoma_rotundatum_genome_assembly,_chromosome:_2	AUGUSTUS	exon	137570038	137570170	.	-	.	ID=g13098.t2.exon16;Parent=g13098.t2;
OU744337.1_Gymnosoma_rotundatum_genome_assembly,_chromosome:_2	AUGUSTUS	start_codon	137570168	137570170	.	-	0	ID=g13098.t2.start1;Parent=g13098.t2;
OU744337.1_Gymnosoma_rotundatum_genome_assembly,_chromosome:_2	AUGUSTUS	mRNA	137539212	137570170	1	-	.	ID=g13098.t3;Parent=g13098;
OU744337.1_Gymnosoma_rotundatum_genome_assembly,_chromosome:_2	AUGUSTUS	stop_codon	137539212	137539214	.	-	0	ID=g13098.t3.stop1;Parent=g13098.t3;
OU744337.1_Gymnosoma_rotundatum_genome_assembly,_chromosome:_2	AUGUSTUS	CDS	137539212	137539591	1	-	2	ID=g13098.t3.CDS1;Parent=g13098.t3;
OU744337.1_Gymnosoma_rotundatum_genome_assembly,_chromosome:_2	AUGUSTUS	exon	137539212	137539591	.	-	.	ID=g13098.t3.exon1;Parent=g13098.t3;
OU744337.1_Gymnosoma_rotundatum_genome_assembly,_chromosome:_2	AUGUSTUS	intron	137539592	137540022	1	-	.	ID=g13098.t3.intron1;Parent=g13098.t3;
OU744337.1_Gymnosoma_rotundatum_genome_assembly,_chromosome:_2	AUGUSTUS	CDS	137540023	137540173	1	-	0	ID=g13098.t3.CDS2;Parent=g13098.t3;
OU744337.1_Gymnosoma_rotundatum_genome_assembly,_chromosome:_2	AUGUSTUS	exon	137540023	137540173	.	-	.	ID=g13098.t3.exon2;Parent=g13098.t3;
OU744337.1_Gymnosoma_rotundatum_genome_assembly,_chromosome:_2	AUGUSTUS	intron	137540174	137541123	1	-	.	ID=g13098.t3.intron2;Parent=g13098.t3;
OU744337.1_Gymnosoma_rotundatum_genome_assembly,_chromosome:_2	AUGUSTUS	CDS	137541124	137541719	1	-	2	ID=g13098.t3.CDS3;Parent=g13098.t3;
OU744337.1_Gymnosoma_rotundatum_genome_assembly,_chromosome:_2	AUGUSTUS	exon	137541124	137541719	.	-	.	ID=g13098.t3.exon3;Parent=g13098.t3;
OU744337.1_Gymnosoma_rotundatum_genome_assembly,_chromosome:_2	AUGUSTUS	intron	137541720	137544024	1	-	.	ID=g13098.t3.intron3;Parent=g13098.t3;
OU744337.1_Gymnosoma_rotundatum_genome_assembly,_chromosome:_2	AUGUSTUS	CDS	137544025	137544164	1	-	1	ID=g13098.t3.CDS4;Parent=g13098.t3;
OU744337.1_Gymnosoma_rotundatum_genome_assembly,_chromosome:_2	AUGUSTUS	exon	137544025	137544164	.	-	.	ID=g13098.t3.exon4;Parent=g13098.t3;
OU744337.1_Gymnosoma_rotundatum_genome_assembly,_chromosome:_2	AUGUSTUS	intron	137544165	137546118	1	-	.	ID=g13098.t3.intron4;Parent=g13098.t3;
OU744337.1_Gymnosoma_rotundatum_genome_assembly,_chromosome:_2	AUGUSTUS	CDS	137546119	137546278	1	-	2	ID=g13098.t3.CDS5;Parent=g13098.t3;
OU744337.1_Gymnosoma_rotundatum_genome_assembly,_chromosome:_2	AUGUSTUS	exon	137546119	137546278	.	-	.	ID=g13098.t3.exon5;Parent=g13098.t3;
OU744337.1_Gymnosoma_rotundatum_genome_assembly,_chromosome:_2	AUGUSTUS	intron	137546279	137546366	1	-	.	ID=g13098.t3.intron5;Parent=g13098.t3;
OU744337.1_Gymnosoma_rotundatum_genome_assembly,_chromosome:_2	AUGUSTUS	CDS	137546367	137546846	1	-	2	ID=g13098.t3.CDS6;Parent=g13098.t3;
OU744337.1_Gymnosoma_rotundatum_genome_assembly,_chromosome:_2	AUGUSTUS	exon	137546367	137546846	.	-	.	ID=g13098.t3.exon6;Parent=g13098.t3;
OU744337.1_Gymnosoma_rotundatum_genome_assembly,_chromosome:_2	AUGUSTUS	intron	137546847	137546902	1	-	.	ID=g13098.t3.intron6;Parent=g13098.t3;
OU744337.1_Gymnosoma_rotundatum_genome_assembly,_chromosome:_2	AUGUSTUS	CDS	137546903	137547181	1	-	2	ID=g13098.t3.CDS7;Parent=g13098.t3;
OU744337.1_Gymnosoma_rotundatum_genome_assembly,_chromosome:_2	AUGUSTUS	exon	137546903	137547181	.	-	.	ID=g13098.t3.exon7;Parent=g13098.t3;
OU744337.1_Gymnosoma_rotundatum_genome_assembly,_chromosome:_2	AUGUSTUS	intron	137547182	137547245	1	-	.	ID=g13098.t3.intron7;Parent=g13098.t3;
OU744337.1_Gymnosoma_rotundatum_genome_assembly,_chromosome:_2	AUGUSTUS	CDS	137547246	137547401	1	-	2	ID=g13098.t3.CDS8;Parent=g13098.t3;
OU744337.1_Gymnosoma_rotundatum_genome_assembly,_chromosome:_2	AUGUSTUS	exon	137547246	137547401	.	-	.	ID=g13098.t3.exon8;Parent=g13098.t3;
OU744337.1_Gymnosoma_rotundatum_genome_assembly,_chromosome:_2	AUGUSTUS	intron	137547402	137547459	1	-	.	ID=g13098.t3.intron8;Parent=g13098.t3;
OU744337.1_Gymnosoma_rotundatum_genome_assembly,_chromosome:_2	AUGUSTUS	CDS	137547460	137547757	1	-	0	ID=g13098.t3.CDS9;Parent=g13098.t3;
OU744337.1_Gymnosoma_rotundatum_genome_assembly,_chromosome:_2	AUGUSTUS	exon	137547460	137547757	.	-	.	ID=g13098.t3.exon9;Parent=g13098.t3;
OU744337.1_Gymnosoma_rotundatum_genome_assembly,_chromosome:_2	AUGUSTUS	intron	137547758	137547817	1	-	.	ID=g13098.t3.intron9;Parent=g13098.t3;
OU744337.1_Gymnosoma_rotundatum_genome_assembly,_chromosome:_2	AUGUSTUS	CDS	137547818	137548462	1	-	0	ID=g13098.t3.CDS10;Parent=g13098.t3;
OU744337.1_Gymnosoma_rotundatum_genome_assembly,_chromosome:_2	AUGUSTUS	exon	137547818	137548462	.	-	.	ID=g13098.t3.exon10;Parent=g13098.t3;
OU744337.1_Gymnosoma_rotundatum_genome_assembly,_chromosome:_2	AUGUSTUS	intron	137548463	137548519	1	-	.	ID=g13098.t3.intron10;Parent=g13098.t3;
OU744337.1_Gymnosoma_rotundatum_genome_assembly,_chromosome:_2	AUGUSTUS	CDS	137548520	137548677	1	-	2	ID=g13098.t3.CDS11;Parent=g13098.t3;
OU744337.1_Gymnosoma_rotundatum_genome_assembly,_chromosome:_2	AUGUSTUS	exon	137548520	137548677	.	-	.	ID=g13098.t3.exon11;Parent=g13098.t3;
OU744337.1_Gymnosoma_rotundatum_genome_assembly,_chromosome:_2	AUGUSTUS	intron	137548678	137550074	1	-	.	ID=g13098.t3.intron11;Parent=g13098.t3;
OU744337.1_Gymnosoma_rotundatum_genome_assembly,_chromosome:_2	AUGUSTUS	CDS	137550075	137550764	1	-	2	ID=g13098.t3.CDS12;Parent=g13098.t3;
OU744337.1_Gymnosoma_rotundatum_genome_assembly,_chromosome:_2	AUGUSTUS	exon	137550075	137550764	.	-	.	ID=g13098.t3.exon12;Parent=g13098.t3;
OU744337.1_Gymnosoma_rotundatum_genome_assembly,_chromosome:_2	AUGUSTUS	intron	137550765	137551144	1	-	.	ID=g13098.t3.intron12;Parent=g13098.t3;
OU744337.1_Gymnosoma_rotundatum_genome_assembly,_chromosome:_2	AUGUSTUS	CDS	137551145	137551316	1	-	0	ID=g13098.t3.CDS13;Parent=g13098.t3;
OU744337.1_Gymnosoma_rotundatum_genome_assembly,_chromosome:_2	AUGUSTUS	exon	137551145	137551316	.	-	.	ID=g13098.t3.exon13;Parent=g13098.t3;
OU744337.1_Gymnosoma_rotundatum_genome_assembly,_chromosome:_2	AUGUSTUS	intron	137551317	137554376	1	-	.	ID=g13098.t3.intron13;Parent=g13098.t3;
OU744337.1_Gymnosoma_rotundatum_genome_assembly,_chromosome:_2	AUGUSTUS	CDS	137554377	137554504	1	-	2	ID=g13098.t3.CDS14;Parent=g13098.t3;
OU744337.1_Gymnosoma_rotundatum_genome_assembly,_chromosome:_2	AUGUSTUS	exon	137554377	137554504	.	-	.	ID=g13098.t3.exon14;Parent=g13098.t3;
OU744337.1_Gymnosoma_rotundatum_genome_assembly,_chromosome:_2	AUGUSTUS	intron	137554505	137554566	1	-	.	ID=g13098.t3.intron14;Parent=g13098.t3;
OU744337.1_Gymnosoma_rotundatum_genome_assembly,_chromosome:_2	AUGUSTUS	CDS	137554567	137555001	1	-	2	ID=g13098.t3.CDS15;Parent=g13098.t3;
OU744337.1_Gymnosoma_rotundatum_genome_assembly,_chromosome:_2	AUGUSTUS	exon	137554567	137555001	.	-	.	ID=g13098.t3.exon15;Parent=g13098.t3;
OU744337.1_Gymnosoma_rotundatum_genome_assembly,_chromosome:_2	AUGUSTUS	intron	137555002	137570037	1	-	.	ID=g13098.t3.intron15;Parent=g13098.t3;
OU744337.1_Gymnosoma_rotundatum_genome_assembly,_chromosome:_2	AUGUSTUS	CDS	137570038	137570170	1	-	0	ID=g13098.t3.CDS16;Parent=g13098.t3;
OU744337.1_Gymnosoma_rotundatum_genome_assembly,_chromosome:_2	AUGUSTUS	exon	137570038	137570170	.	-	.	ID=g13098.t3.exon16;Parent=g13098.t3;
OU744337.1_Gymnosoma_rotundatum_genome_assembly,_chromosome:_2	AUGUSTUS	start_codon	137570168	137570170	.	-	0	ID=g13098.t3.start1;Parent=g13098.t3;
OU744337.1_Gymnosoma_rotundatum_genome_assembly,_chromosome:_2	AUGUSTUS	mRNA	137539212	137570170	1	-	.	ID=g13098.t4;Parent=g13098;
OU744337.1_Gymnosoma_rotundatum_genome_assembly,_chromosome:_2	AUGUSTUS	stop_codon	137539212	137539214	.	-	0	ID=g13098.t4.stop1;Parent=g13098.t4;
OU744337.1_Gymnosoma_rotundatum_genome_assembly,_chromosome:_2	AUGUSTUS	CDS	137539212	137539747	1	-	2	ID=g13098.t4.CDS1;Parent=g13098.t4;
OU744337.1_Gymnosoma_rotundatum_genome_assembly,_chromosome:_2	AUGUSTUS	exon	137539212	137539747	.	-	.	ID=g13098.t4.exon1;Parent=g13098.t4;
OU744337.1_Gymnosoma_rotundatum_genome_assembly,_chromosome:_2	AUGUSTUS	intron	137539748	137540022	1	-	.	ID=g13098.t4.intron1;Parent=g13098.t4;
OU744337.1_Gymnosoma_rotundatum_genome_assembly,_chromosome:_2	AUGUSTUS	CDS	137540023	137540173	1	-	0	ID=g13098.t4.CDS2;Parent=g13098.t4;
OU744337.1_Gymnosoma_rotundatum_genome_assembly,_chromosome:_2	AUGUSTUS	exon	137540023	137540173	.	-	.	ID=g13098.t4.exon2;Parent=g13098.t4;
OU744337.1_Gymnosoma_rotundatum_genome_assembly,_chromosome:_2	AUGUSTUS	intron	137540174	137541123	1	-	.	ID=g13098.t4.intron2;Parent=g13098.t4;
OU744337.1_Gymnosoma_rotundatum_genome_assembly,_chromosome:_2	AUGUSTUS	CDS	137541124	137541719	1	-	2	ID=g13098.t4.CDS3;Parent=g13098.t4;
OU744337.1_Gymnosoma_rotundatum_genome_assembly,_chromosome:_2	AUGUSTUS	exon	137541124	137541719	.	-	.	ID=g13098.t4.exon3;Parent=g13098.t4;
OU744337.1_Gymnosoma_rotundatum_genome_assembly,_chromosome:_2	AUGUSTUS	intron	137541720	137544024	1	-	.	ID=g13098.t4.intron3;Parent=g13098.t4;
OU744337.1_Gymnosoma_rotundatum_genome_assembly,_chromosome:_2	AUGUSTUS	CDS	137544025	137544269	1	-	1	ID=g13098.t4.CDS4;Parent=g13098.t4;
OU744337.1_Gymnosoma_rotundatum_genome_assembly,_chromosome:_2	AUGUSTUS	exon	137544025	137544269	.	-	.	ID=g13098.t4.exon4;Parent=g13098.t4;
OU744337.1_Gymnosoma_rotundatum_genome_assembly,_chromosome:_2	AUGUSTUS	intron	137544270	137546118	1	-	.	ID=g13098.t4.intron4;Parent=g13098.t4;
OU744337.1_Gymnosoma_rotundatum_genome_assembly,_chromosome:_2	AUGUSTUS	CDS	137546119	137546278	1	-	2	ID=g13098.t4.CDS5;Parent=g13098.t4;
OU744337.1_Gymnosoma_rotundatum_genome_assembly,_chromosome:_2	AUGUSTUS	exon	137546119	137546278	.	-	.	ID=g13098.t4.exon5;Parent=g13098.t4;
OU744337.1_Gymnosoma_rotundatum_genome_assembly,_chromosome:_2	AUGUSTUS	intron	137546279	137546366	1	-	.	ID=g13098.t4.intron5;Parent=g13098.t4;
OU744337.1_Gymnosoma_rotundatum_genome_assembly,_chromosome:_2	AUGUSTUS	CDS	137546367	137546846	1	-	2	ID=g13098.t4.CDS6;Parent=g13098.t4;
OU744337.1_Gymnosoma_rotundatum_genome_assembly,_chromosome:_2	AUGUSTUS	exon	137546367	137546846	.	-	.	ID=g13098.t4.exon6;Parent=g13098.t4;
OU744337.1_Gymnosoma_rotundatum_genome_assembly,_chromosome:_2	AUGUSTUS	intron	137546847	137546902	1	-	.	ID=g13098.t4.intron6;Parent=g13098.t4;
OU744337.1_Gymnosoma_rotundatum_genome_assembly,_chromosome:_2	AUGUSTUS	CDS	137546903	137547181	1	-	2	ID=g13098.t4.CDS7;Parent=g13098.t4;
OU744337.1_Gymnosoma_rotundatum_genome_assembly,_chromosome:_2	AUGUSTUS	exon	137546903	137547181	.	-	.	ID=g13098.t4.exon7;Parent=g13098.t4;
OU744337.1_Gymnosoma_rotundatum_genome_assembly,_chromosome:_2	AUGUSTUS	intron	137547182	137547245	1	-	.	ID=g13098.t4.intron7;Parent=g13098.t4;
OU744337.1_Gymnosoma_rotundatum_genome_assembly,_chromosome:_2	AUGUSTUS	CDS	137547246	137547401	1	-	2	ID=g13098.t4.CDS8;Parent=g13098.t4;
OU744337.1_Gymnosoma_rotundatum_genome_assembly,_chromosome:_2	AUGUSTUS	exon	137547246	137547401	.	-	.	ID=g13098.t4.exon8;Parent=g13098.t4;
OU744337.1_Gymnosoma_rotundatum_genome_assembly,_chromosome:_2	AUGUSTUS	intron	137547402	137547459	1	-	.	ID=g13098.t4.intron8;Parent=g13098.t4;
OU744337.1_Gymnosoma_rotundatum_genome_assembly,_chromosome:_2	AUGUSTUS	CDS	137547460	137547757	1	-	0	ID=g13098.t4.CDS9;Parent=g13098.t4;
OU744337.1_Gymnosoma_rotundatum_genome_assembly,_chromosome:_2	AUGUSTUS	exon	137547460	137547757	.	-	.	ID=g13098.t4.exon9;Parent=g13098.t4;
OU744337.1_Gymnosoma_rotundatum_genome_assembly,_chromosome:_2	AUGUSTUS	intron	137547758	137547817	1	-	.	ID=g13098.t4.intron9;Parent=g13098.t4;
OU744337.1_Gymnosoma_rotundatum_genome_assembly,_chromosome:_2	AUGUSTUS	CDS	137547818	137548462	1	-	0	ID=g13098.t4.CDS10;Parent=g13098.t4;
OU744337.1_Gymnosoma_rotundatum_genome_assembly,_chromosome:_2	AUGUSTUS	exon	137547818	137548462	.	-	.	ID=g13098.t4.exon10;Parent=g13098.t4;
OU744337.1_Gymnosoma_rotundatum_genome_assembly,_chromosome:_2	AUGUSTUS	intron	137548463	137548519	1	-	.	ID=g13098.t4.intron10;Parent=g13098.t4;
OU744337.1_Gymnosoma_rotundatum_genome_assembly,_chromosome:_2	AUGUSTUS	CDS	137548520	137548677	1	-	2	ID=g13098.t4.CDS11;Parent=g13098.t4;
OU744337.1_Gymnosoma_rotundatum_genome_assembly,_chromosome:_2	AUGUSTUS	exon	137548520	137548677	.	-	.	ID=g13098.t4.exon11;Parent=g13098.t4;
OU744337.1_Gymnosoma_rotundatum_genome_assembly,_chromosome:_2	AUGUSTUS	intron	137548678	137550074	1	-	.	ID=g13098.t4.intron11;Parent=g13098.t4;
OU744337.1_Gymnosoma_rotundatum_genome_assembly,_chromosome:_2	AUGUSTUS	CDS	137550075	137550764	1	-	2	ID=g13098.t4.CDS12;Parent=g13098.t4;
OU744337.1_Gymnosoma_rotundatum_genome_assembly,_chromosome:_2	AUGUSTUS	exon	137550075	137550764	.	-	.	ID=g13098.t4.exon12;Parent=g13098.t4;
OU744337.1_Gymnosoma_rotundatum_genome_assembly,_chromosome:_2	AUGUSTUS	intron	137550765	137551144	1	-	.	ID=g13098.t4.intron12;Parent=g13098.t4;
OU744337.1_Gymnosoma_rotundatum_genome_assembly,_chromosome:_2	AUGUSTUS	CDS	137551145	137551316	1	-	0	ID=g13098.t4.CDS13;Parent=g13098.t4;
OU744337.1_Gymnosoma_rotundatum_genome_assembly,_chromosome:_2	AUGUSTUS	exon	137551145	137551316	.	-	.	ID=g13098.t4.exon13;Parent=g13098.t4;
OU744337.1_Gymnosoma_rotundatum_genome_assembly,_chromosome:_2	AUGUSTUS	intron	137551317	137554376	1	-	.	ID=g13098.t4.intron13;Parent=g13098.t4;
OU744337.1_Gymnosoma_rotundatum_genome_assembly,_chromosome:_2	AUGUSTUS	CDS	137554377	137554504	1	-	2	ID=g13098.t4.CDS14;Parent=g13098.t4;
OU744337.1_Gymnosoma_rotundatum_genome_assembly,_chromosome:_2	AUGUSTUS	exon	137554377	137554504	.	-	.	ID=g13098.t4.exon14;Parent=g13098.t4;
OU744337.1_Gymnosoma_rotundatum_genome_assembly,_chromosome:_2	AUGUSTUS	intron	137554505	137554566	1	-	.	ID=g13098.t4.intron14;Parent=g13098.t4;
OU744337.1_Gymnosoma_rotundatum_genome_assembly,_chromosome:_2	AUGUSTUS	CDS	137554567	137555001	1	-	2	ID=g13098.t4.CDS15;Parent=g13098.t4;
OU744337.1_Gymnosoma_rotundatum_genome_assembly,_chromosome:_2	AUGUSTUS	exon	137554567	137555001	.	-	.	ID=g13098.t4.exon15;Parent=g13098.t4;
OU744337.1_Gymnosoma_rotundatum_genome_assembly,_chromosome:_2	AUGUSTUS	intron	137555002	137570037	1	-	.	ID=g13098.t4.intron15;Parent=g13098.t4;
OU744337.1_Gymnosoma_rotundatum_genome_assembly,_chromosome:_2	AUGUSTUS	CDS	137570038	137570170	1	-	0	ID=g13098.t4.CDS16;Parent=g13098.t4;
OU744337.1_Gymnosoma_rotundatum_genome_assembly,_chromosome:_2	AUGUSTUS	exon	137570038	137570170	.	-	.	ID=g13098.t4.exon16;Parent=g13098.t4;
OU744337.1_Gymnosoma_rotundatum_genome_assembly,_chromosome:_2	AUGUSTUS	start_codon	137570168	137570170	.	-	0	ID=g13098.t4.start1;Parent=g13098.t4;
OU744337.1_Gymnosoma_rotundatum_genome_assembly,_chromosome:_2	AUGUSTUS	gene	137674822	137675517	.	-	.	ID=g13099;
OU744337.1_Gymnosoma_rotundatum_genome_assembly,_chromosome:_2	AUGUSTUS	mRNA	137674822	137675517	1	-	.	ID=g13099.t1;Parent=g13099;
OU744337.1_Gymnosoma_rotundatum_genome_assembly,_chromosome:_2	AUGUSTUS	stop_codon	137674822	137674824	.	-	0	ID=g13099.t1.stop1;Parent=g13099.t1;
OU744337.1_Gymnosoma_rotundatum_genome_assembly,_chromosome:_2	AUGUSTUS	CDS	137674822	137674866	1	-	0	ID=g13099.t1.CDS1;Parent=g13099.t1;
OU744337.1_Gymnosoma_rotundatum_genome_assembly,_chromosome:_2	AUGUSTUS	exon	137674822	137674866	.	-	.	ID=g13099.t1.exon1;Parent=g13099.t1;
OU744337.1_Gymnosoma_rotundatum_genome_assembly,_chromosome:_2	AUGUSTUS	intron	137674867	137674945	1	-	.	ID=g13099.t1.intron1;Parent=g13099.t1;
OU744337.1_Gymnosoma_rotundatum_genome_assembly,_chromosome:_2	AUGUSTUS	CDS	137674946	137675053	1	-	0	ID=g13099.t1.CDS2;Parent=g13099.t1;
OU744337.1_Gymnosoma_rotundatum_genome_assembly,_chromosome:_2	AUGUSTUS	exon	137674946	137675053	.	-	.	ID=g13099.t1.exon2;Parent=g13099.t1;
OU744337.1_Gymnosoma_rotundatum_genome_assembly,_chromosome:_2	AUGUSTUS	intron	137675054	137675135	1	-	.	ID=g13099.t1.intron2;Parent=g13099.t1;
OU744337.1_Gymnosoma_rotundatum_genome_assembly,_chromosome:_2	AUGUSTUS	CDS	137675136	137675381	1	-	0	ID=g13099.t1.CDS3;Parent=g13099.t1;
OU744337.1_Gymnosoma_rotundatum_genome_assembly,_chromosome:_2	AUGUSTUS	exon	137675136	137675381	.	-	.	ID=g13099.t1.exon3;Parent=g13099.t1;
OU744337.1_Gymnosoma_rotundatum_genome_assembly,_chromosome:_2	AUGUSTUS	intron	137675382	137675451	1	-	.	ID=g13099.t1.intron3;Parent=g13099.t1;
OU744337.1_Gymnosoma_rotundatum_genome_assembly,_chromosome:_2	AUGUSTUS	CDS	137675452	137675517	1	-	0	ID=g13099.t1.CDS4;Parent=g13099.t1;
OU744337.1_Gymnosoma_rotundatum_genome_assembly,_chromosome:_2	AUGUSTUS	exon	137675452	137675517	.	-	.	ID=g13099.t1.exon4;Parent=g13099.t1;
OU744337.1_Gymnosoma_rotundatum_genome_assembly,_chromosome:_2	AUGUSTUS	start_codon	137675515	137675517	.	-	0	ID=g13099.t1.start1;Parent=g13099.t1;
OU744337.1_Gymnosoma_rotundatum_genome_assembly,_chromosome:_2	AUGUSTUS	gene	137677980	137679152	.	-	.	ID=g13100;
OU744337.1_Gymnosoma_rotundatum_genome_assembly,_chromosome:_2	AUGUSTUS	mRNA	137677980	137679152	1	-	.	ID=g13100.t1;Parent=g13100;
OU744337.1_Gymnosoma_rotundatum_genome_assembly,_chromosome:_2	AUGUSTUS	stop_codon	137677980	137677982	.	-	0	ID=g13100.t1.stop1;Parent=g13100.t1;
OU744337.1_Gymnosoma_rotundatum_genome_assembly,_chromosome:_2	AUGUSTUS	CDS	137677980	137678188	1	-	2	ID=g13100.t1.CDS1;Parent=g13100.t1;
OU744337.1_Gymnosoma_rotundatum_genome_assembly,_chromosome:_2	AUGUSTUS	exon	137677980	137678188	.	-	.	ID=g13100.t1.exon1;Parent=g13100.t1;
OU744337.1_Gymnosoma_rotundatum_genome_assembly,_chromosome:_2	AUGUSTUS	intron	137678189	137678257	1	-	.	ID=g13100.t1.intron1;Parent=g13100.t1;
OU744337.1_Gymnosoma_rotundatum_genome_assembly,_chromosome:_2	AUGUSTUS	CDS	137678258	137678554	1	-	2	ID=g13100.t1.CDS2;Parent=g13100.t1;
OU744337.1_Gymnosoma_rotundatum_genome_assembly,_chromosome:_2	AUGUSTUS	exon	137678258	137678554	.	-	.	ID=g13100.t1.exon2;Parent=g13100.t1;
OU744337.1_Gymnosoma_rotundatum_genome_assembly,_chromosome:_2	AUGUSTUS	intron	137678555	137678623	1	-	.	ID=g13100.t1.intron2;Parent=g13100.t1;
OU744337.1_Gymnosoma_rotundatum_genome_assembly,_chromosome:_2	AUGUSTUS	CDS	137678624	137679152	1	-	0	ID=g13100.t1.CDS3;Parent=g13100.t1;
OU744337.1_Gymnosoma_rotundatum_genome_assembly,_chromosome:_2	AUGUSTUS	exon	137678624	137679152	.	-	.	ID=g13100.t1.exon3;Parent=g13100.t1;
OU744337.1_Gymnosoma_rotundatum_genome_assembly,_chromosome:_2	AUGUSTUS	start_codon	137679150	137679152	.	-	0	ID=g13100.t1.start1;Parent=g13100.t1;
OU744337.1_Gymnosoma_rotundatum_genome_assembly,_chromosome:_2	AUGUSTUS	gene	137688728	137689819	.	-	.	ID=g13101;
OU744337.1_Gymnosoma_rotundatum_genome_assembly,_chromosome:_2	AUGUSTUS	mRNA	137688728	137689819	1	-	.	ID=g13101.t1;Parent=g13101;
OU744337.1_Gymnosoma_rotundatum_genome_assembly,_chromosome:_2	AUGUSTUS	stop_codon	137688728	137688730	.	-	0	ID=g13101.t1.stop1;Parent=g13101.t1;
OU744337.1_Gymnosoma_rotundatum_genome_assembly,_chromosome:_2	AUGUSTUS	CDS	137688728	137688853	1	-	0	ID=g13101.t1.CDS1;Parent=g13101.t1;
OU744337.1_Gymnosoma_rotundatum_genome_assembly,_chromosome:_2	AUGUSTUS	exon	137688728	137688853	.	-	.	ID=g13101.t1.exon1;Parent=g13101.t1;
OU744337.1_Gymnosoma_rotundatum_genome_assembly,_chromosome:_2	AUGUSTUS	intron	137688854	137688926	1	-	.	ID=g13101.t1.intron1;Parent=g13101.t1;
OU744337.1_Gymnosoma_rotundatum_genome_assembly,_chromosome:_2	AUGUSTUS	CDS	137688927	137689183	1	-	2	ID=g13101.t1.CDS2;Parent=g13101.t1;
OU744337.1_Gymnosoma_rotundatum_genome_assembly,_chromosome:_2	AUGUSTUS	exon	137688927	137689183	.	-	.	ID=g13101.t1.exon2;Parent=g13101.t1;
OU744337.1_Gymnosoma_rotundatum_genome_assembly,_chromosome:_2	AUGUSTUS	intron	137689184	137689242	1	-	.	ID=g13101.t1.intron2;Parent=g13101.t1;
OU744337.1_Gymnosoma_rotundatum_genome_assembly,_chromosome:_2	AUGUSTUS	CDS	137689243	137689741	1	-	0	ID=g13101.t1.CDS3;Parent=g13101.t1;
OU744337.1_Gymnosoma_rotundatum_genome_assembly,_chromosome:_2	AUGUSTUS	exon	137689243	137689741	.	-	.	ID=g13101.t1.exon3;Parent=g13101.t1;
OU744337.1_Gymnosoma_rotundatum_genome_assembly,_chromosome:_2	AUGUSTUS	intron	137689742	137689816	1	-	.	ID=g13101.t1.intron3;Parent=g13101.t1;
OU744337.1_Gymnosoma_rotundatum_genome_assembly,_chromosome:_2	AUGUSTUS	CDS	137689817	137689819	1	-	0	ID=g13101.t1.CDS4;Parent=g13101.t1;
OU744337.1_Gymnosoma_rotundatum_genome_assembly,_chromosome:_2	AUGUSTUS	exon	137689817	137689819	.	-	.	ID=g13101.t1.exon4;Parent=g13101.t1;
OU744337.1_Gymnosoma_rotundatum_genome_assembly,_chromosome:_2	AUGUSTUS	start_codon	137689817	137689819	.	-	0	ID=g13101.t1.start1;Parent=g13101.t1;
OU744337.1_Gymnosoma_rotundatum_genome_assembly,_chromosome:_2	AUGUSTUS	gene	137693071	137694150	.	+	.	ID=g13102;
OU744337.1_Gymnosoma_rotundatum_genome_assembly,_chromosome:_2	AUGUSTUS	mRNA	137693071	137694150	1	+	.	ID=g13102.t1;Parent=g13102;
OU744337.1_Gymnosoma_rotundatum_genome_assembly,_chromosome:_2	AUGUSTUS	start_codon	137693071	137693073	.	+	0	ID=g13102.t1.start1;Parent=g13102.t1;
OU744337.1_Gymnosoma_rotundatum_genome_assembly,_chromosome:_2	AUGUSTUS	CDS	137693071	137693647	1	+	0	ID=g13102.t1.CDS1;Parent=g13102.t1;
OU744337.1_Gymnosoma_rotundatum_genome_assembly,_chromosome:_2	AUGUSTUS	exon	137693071	137693647	.	+	.	ID=g13102.t1.exon1;Parent=g13102.t1;
OU744337.1_Gymnosoma_rotundatum_genome_assembly,_chromosome:_2	AUGUSTUS	intron	137693648	137693695	1	+	.	ID=g13102.t1.intron1;Parent=g13102.t1;
OU744337.1_Gymnosoma_rotundatum_genome_assembly,_chromosome:_2	AUGUSTUS	CDS	137693696	137693997	1	+	2	ID=g13102.t1.CDS2;Parent=g13102.t1;
OU744337.1_Gymnosoma_rotundatum_genome_assembly,_chromosome:_2	AUGUSTUS	exon	137693696	137693997	.	+	.	ID=g13102.t1.exon2;Parent=g13102.t1;
OU744337.1_Gymnosoma_rotundatum_genome_assembly,_chromosome:_2	AUGUSTUS	intron	137693998	137694057	1	+	.	ID=g13102.t1.intron2;Parent=g13102.t1;
OU744337.1_Gymnosoma_rotundatum_genome_assembly,_chromosome:_2	AUGUSTUS	CDS	137694058	137694150	1	+	0	ID=g13102.t1.CDS3;Parent=g13102.t1;
OU744337.1_Gymnosoma_rotundatum_genome_assembly,_chromosome:_2	AUGUSTUS	exon	137694058	137694150	.	+	.	ID=g13102.t1.exon3;Parent=g13102.t1;
OU744337.1_Gymnosoma_rotundatum_genome_assembly,_chromosome:_2	AUGUSTUS	stop_codon	137694148	137694150	.	+	0	ID=g13102.t1.stop1;Parent=g13102.t1;
OU744337.1_Gymnosoma_rotundatum_genome_assembly,_chromosome:_2	AUGUSTUS	gene	137694630	137695248	.	-	.	ID=g13103;
OU744337.1_Gymnosoma_rotundatum_genome_assembly,_chromosome:_2	AUGUSTUS	mRNA	137694630	137695248	0.81	-	.	ID=g13103.t1;Parent=g13103;
OU744337.1_Gymnosoma_rotundatum_genome_assembly,_chromosome:_2	AUGUSTUS	stop_codon	137694630	137694632	.	-	0	ID=g13103.t1.stop1;Parent=g13103.t1;
OU744337.1_Gymnosoma_rotundatum_genome_assembly,_chromosome:_2	AUGUSTUS	CDS	137694630	137694796	1	-	2	ID=g13103.t1.CDS1;Parent=g13103.t1;
OU744337.1_Gymnosoma_rotundatum_genome_assembly,_chromosome:_2	AUGUSTUS	exon	137694630	137694796	.	-	.	ID=g13103.t1.exon1;Parent=g13103.t1;
OU744337.1_Gymnosoma_rotundatum_genome_assembly,_chromosome:_2	AUGUSTUS	intron	137694797	137694866	1	-	.	ID=g13103.t1.intron1;Parent=g13103.t1;
OU744337.1_Gymnosoma_rotundatum_genome_assembly,_chromosome:_2	AUGUSTUS	CDS	137694867	137694905	0.88	-	2	ID=g13103.t1.CDS2;Parent=g13103.t1;
OU744337.1_Gymnosoma_rotundatum_genome_assembly,_chromosome:_2	AUGUSTUS	exon	137694867	137694905	.	-	.	ID=g13103.t1.exon2;Parent=g13103.t1;
OU744337.1_Gymnosoma_rotundatum_genome_assembly,_chromosome:_2	AUGUSTUS	intron	137694906	137694968	0.88	-	.	ID=g13103.t1.intron2;Parent=g13103.t1;
OU744337.1_Gymnosoma_rotundatum_genome_assembly,_chromosome:_2	AUGUSTUS	CDS	137694969	137695248	0.92	-	0	ID=g13103.t1.CDS3;Parent=g13103.t1;
OU744337.1_Gymnosoma_rotundatum_genome_assembly,_chromosome:_2	AUGUSTUS	exon	137694969	137695248	.	-	.	ID=g13103.t1.exon3;Parent=g13103.t1;
OU744337.1_Gymnosoma_rotundatum_genome_assembly,_chromosome:_2	AUGUSTUS	start_codon	137695246	137695248	.	-	0	ID=g13103.t1.start1;Parent=g13103.t1;
OU744337.1_Gymnosoma_rotundatum_genome_assembly,_chromosome:_2	AUGUSTUS	gene	137702846	137703969	.	-	.	ID=g13104;
OU744337.1_Gymnosoma_rotundatum_genome_assembly,_chromosome:_2	AUGUSTUS	mRNA	137702846	137703969	0.89	-	.	ID=g13104.t1;Parent=g13104;
OU744337.1_Gymnosoma_rotundatum_genome_assembly,_chromosome:_2	AUGUSTUS	stop_codon	137702846	137702848	.	-	0	ID=g13104.t1.stop1;Parent=g13104.t1;
OU744337.1_Gymnosoma_rotundatum_genome_assembly,_chromosome:_2	AUGUSTUS	CDS	137702846	137702971	1	-	0	ID=g13104.t1.CDS1;Parent=g13104.t1;
OU744337.1_Gymnosoma_rotundatum_genome_assembly,_chromosome:_2	AUGUSTUS	exon	137702846	137702971	.	-	.	ID=g13104.t1.exon1;Parent=g13104.t1;
OU744337.1_Gymnosoma_rotundatum_genome_assembly,_chromosome:_2	AUGUSTUS	intron	137702972	137703065	1	-	.	ID=g13104.t1.intron1;Parent=g13104.t1;
OU744337.1_Gymnosoma_rotundatum_genome_assembly,_chromosome:_2	AUGUSTUS	CDS	137703066	137703322	1	-	2	ID=g13104.t1.CDS2;Parent=g13104.t1;
OU744337.1_Gymnosoma_rotundatum_genome_assembly,_chromosome:_2	AUGUSTUS	exon	137703066	137703322	.	-	.	ID=g13104.t1.exon2;Parent=g13104.t1;
OU744337.1_Gymnosoma_rotundatum_genome_assembly,_chromosome:_2	AUGUSTUS	intron	137703323	137703384	1	-	.	ID=g13104.t1.intron2;Parent=g13104.t1;
OU744337.1_Gymnosoma_rotundatum_genome_assembly,_chromosome:_2	AUGUSTUS	CDS	137703385	137703907	1	-	0	ID=g13104.t1.CDS3;Parent=g13104.t1;
OU744337.1_Gymnosoma_rotundatum_genome_assembly,_chromosome:_2	AUGUSTUS	exon	137703385	137703907	.	-	.	ID=g13104.t1.exon3;Parent=g13104.t1;
OU744337.1_Gymnosoma_rotundatum_genome_assembly,_chromosome:_2	AUGUSTUS	intron	137703908	137703966	0.89	-	.	ID=g13104.t1.intron3;Parent=g13104.t1;
OU744337.1_Gymnosoma_rotundatum_genome_assembly,_chromosome:_2	AUGUSTUS	CDS	137703967	137703969	0.89	-	0	ID=g13104.t1.CDS4;Parent=g13104.t1;
OU744337.1_Gymnosoma_rotundatum_genome_assembly,_chromosome:_2	AUGUSTUS	exon	137703967	137703969	.	-	.	ID=g13104.t1.exon4;Parent=g13104.t1;
OU744337.1_Gymnosoma_rotundatum_genome_assembly,_chromosome:_2	AUGUSTUS	start_codon	137703967	137703969	.	-	0	ID=g13104.t1.start1;Parent=g13104.t1;
OU744337.1_Gymnosoma_rotundatum_genome_assembly,_chromosome:_2	AUGUSTUS	gene	137707874	137726158	.	-	.	ID=g13105;
OU744337.1_Gymnosoma_rotundatum_genome_assembly,_chromosome:_2	AUGUSTUS	mRNA	137707874	137726158	1	-	.	ID=g13105.t1;Parent=g13105;
OU744337.1_Gymnosoma_rotundatum_genome_assembly,_chromosome:_2	AUGUSTUS	stop_codon	137707874	137707876	.	-	0	ID=g13105.t1.stop1;Parent=g13105.t1;
OU744337.1_Gymnosoma_rotundatum_genome_assembly,_chromosome:_2	AUGUSTUS	CDS	137707874	137707978	1	-	0	ID=g13105.t1.CDS1;Parent=g13105.t1;
OU744337.1_Gymnosoma_rotundatum_genome_assembly,_chromosome:_2	AUGUSTUS	exon	137707874	137707978	.	-	.	ID=g13105.t1.exon1;Parent=g13105.t1;
OU744337.1_Gymnosoma_rotundatum_genome_assembly,_chromosome:_2	AUGUSTUS	intron	137707979	137708039	1	-	.	ID=g13105.t1.intron1;Parent=g13105.t1;
OU744337.1_Gymnosoma_rotundatum_genome_assembly,_chromosome:_2	AUGUSTUS	CDS	137708040	137708256	1	-	1	ID=g13105.t1.CDS2;Parent=g13105.t1;
OU744337.1_Gymnosoma_rotundatum_genome_assembly,_chromosome:_2	AUGUSTUS	exon	137708040	137708256	.	-	.	ID=g13105.t1.exon2;Parent=g13105.t1;
OU744337.1_Gymnosoma_rotundatum_genome_assembly,_chromosome:_2	AUGUSTUS	intron	137708257	137708487	1	-	.	ID=g13105.t1.intron2;Parent=g13105.t1;
OU744337.1_Gymnosoma_rotundatum_genome_assembly,_chromosome:_2	AUGUSTUS	CDS	137708488	137709109	1	-	2	ID=g13105.t1.CDS3;Parent=g13105.t1;
OU744337.1_Gymnosoma_rotundatum_genome_assembly,_chromosome:_2	AUGUSTUS	exon	137708488	137709109	.	-	.	ID=g13105.t1.exon3;Parent=g13105.t1;
OU744337.1_Gymnosoma_rotundatum_genome_assembly,_chromosome:_2	AUGUSTUS	intron	137709110	137712649	1	-	.	ID=g13105.t1.intron3;Parent=g13105.t1;
OU744337.1_Gymnosoma_rotundatum_genome_assembly,_chromosome:_2	AUGUSTUS	CDS	137712650	137712718	1	-	2	ID=g13105.t1.CDS4;Parent=g13105.t1;
OU744337.1_Gymnosoma_rotundatum_genome_assembly,_chromosome:_2	AUGUSTUS	exon	137712650	137712718	.	-	.	ID=g13105.t1.exon4;Parent=g13105.t1;
OU744337.1_Gymnosoma_rotundatum_genome_assembly,_chromosome:_2	AUGUSTUS	intron	137712719	137713059	1	-	.	ID=g13105.t1.intron4;Parent=g13105.t1;
OU744337.1_Gymnosoma_rotundatum_genome_assembly,_chromosome:_2	AUGUSTUS	CDS	137713060	137713143	1	-	2	ID=g13105.t1.CDS5;Parent=g13105.t1;
OU744337.1_Gymnosoma_rotundatum_genome_assembly,_chromosome:_2	AUGUSTUS	exon	137713060	137713143	.	-	.	ID=g13105.t1.exon5;Parent=g13105.t1;
OU744337.1_Gymnosoma_rotundatum_genome_assembly,_chromosome:_2	AUGUSTUS	intron	137713144	137713260	1	-	.	ID=g13105.t1.intron5;Parent=g13105.t1;
OU744337.1_Gymnosoma_rotundatum_genome_assembly,_chromosome:_2	AUGUSTUS	CDS	137713261	137713359	1	-	2	ID=g13105.t1.CDS6;Parent=g13105.t1;
OU744337.1_Gymnosoma_rotundatum_genome_assembly,_chromosome:_2	AUGUSTUS	exon	137713261	137713359	.	-	.	ID=g13105.t1.exon6;Parent=g13105.t1;
OU744337.1_Gymnosoma_rotundatum_genome_assembly,_chromosome:_2	AUGUSTUS	intron	137713360	137713524	1	-	.	ID=g13105.t1.intron6;Parent=g13105.t1;
OU744337.1_Gymnosoma_rotundatum_genome_assembly,_chromosome:_2	AUGUSTUS	CDS	137713525	137716005	1	-	2	ID=g13105.t1.CDS7;Parent=g13105.t1;
OU744337.1_Gymnosoma_rotundatum_genome_assembly,_chromosome:_2	AUGUSTUS	exon	137713525	137716005	.	-	.	ID=g13105.t1.exon7;Parent=g13105.t1;
OU744337.1_Gymnosoma_rotundatum_genome_assembly,_chromosome:_2	AUGUSTUS	intron	137716006	137716124	1	-	.	ID=g13105.t1.intron7;Parent=g13105.t1;
OU744337.1_Gymnosoma_rotundatum_genome_assembly,_chromosome:_2	AUGUSTUS	CDS	137716125	137716223	1	-	2	ID=g13105.t1.CDS8;Parent=g13105.t1;
OU744337.1_Gymnosoma_rotundatum_genome_assembly,_chromosome:_2	AUGUSTUS	exon	137716125	137716223	.	-	.	ID=g13105.t1.exon8;Parent=g13105.t1;
OU744337.1_Gymnosoma_rotundatum_genome_assembly,_chromosome:_2	AUGUSTUS	intron	137716224	137716449	1	-	.	ID=g13105.t1.intron8;Parent=g13105.t1;
OU744337.1_Gymnosoma_rotundatum_genome_assembly,_chromosome:_2	AUGUSTUS	CDS	137716450	137716554	1	-	2	ID=g13105.t1.CDS9;Parent=g13105.t1;
OU744337.1_Gymnosoma_rotundatum_genome_assembly,_chromosome:_2	AUGUSTUS	exon	137716450	137716554	.	-	.	ID=g13105.t1.exon9;Parent=g13105.t1;
OU744337.1_Gymnosoma_rotundatum_genome_assembly,_chromosome:_2	AUGUSTUS	intron	137716555	137721885	1	-	.	ID=g13105.t1.intron9;Parent=g13105.t1;
OU744337.1_Gymnosoma_rotundatum_genome_assembly,_chromosome:_2	AUGUSTUS	CDS	137721886	137721987	1	-	2	ID=g13105.t1.CDS10;Parent=g13105.t1;
OU744337.1_Gymnosoma_rotundatum_genome_assembly,_chromosome:_2	AUGUSTUS	exon	137721886	137721987	.	-	.	ID=g13105.t1.exon10;Parent=g13105.t1;
OU744337.1_Gymnosoma_rotundatum_genome_assembly,_chromosome:_2	AUGUSTUS	intron	137721988	137725678	1	-	.	ID=g13105.t1.intron10;Parent=g13105.t1;
OU744337.1_Gymnosoma_rotundatum_genome_assembly,_chromosome:_2	AUGUSTUS	CDS	137725679	137725984	1	-	2	ID=g13105.t1.CDS11;Parent=g13105.t1;
OU744337.1_Gymnosoma_rotundatum_genome_assembly,_chromosome:_2	AUGUSTUS	exon	137725679	137725984	.	-	.	ID=g13105.t1.exon11;Parent=g13105.t1;
OU744337.1_Gymnosoma_rotundatum_genome_assembly,_chromosome:_2	AUGUSTUS	intron	137725985	137726046	1	-	.	ID=g13105.t1.intron11;Parent=g13105.t1;
OU744337.1_Gymnosoma_rotundatum_genome_assembly,_chromosome:_2	AUGUSTUS	CDS	137726047	137726158	1	-	0	ID=g13105.t1.CDS12;Parent=g13105.t1;
OU744337.1_Gymnosoma_rotundatum_genome_assembly,_chromosome:_2	AUGUSTUS	exon	137726047	137726158	.	-	.	ID=g13105.t1.exon12;Parent=g13105.t1;
OU744337.1_Gymnosoma_rotundatum_genome_assembly,_chromosome:_2	AUGUSTUS	start_codon	137726156	137726158	.	-	0	ID=g13105.t1.start1;Parent=g13105.t1;
OU744337.1_Gymnosoma_rotundatum_genome_assembly,_chromosome:_2	GeneMark.hmm3	mRNA	137707874	137726158	.	-	.	ID=g13105.t2;Parent=g13105;
OU744337.1_Gymnosoma_rotundatum_genome_assembly,_chromosome:_2	GeneMark.hmm3	stop_codon	137707874	137707876	.	-	0	ID=g13105.t2.stop1;Parent=g13105.t2;
OU744337.1_Gymnosoma_rotundatum_genome_assembly,_chromosome:_2	GeneMark.hmm3	CDS	137707874	137707978	.	-	0	ID=g13105.t2.CDS1;Parent=g13105.t2;
OU744337.1_Gymnosoma_rotundatum_genome_assembly,_chromosome:_2	GeneMark.hmm3	exon	137707874	137707978	0	-	.	ID=g13105.t2.exon1;Parent=g13105.t2;
OU744337.1_Gymnosoma_rotundatum_genome_assembly,_chromosome:_2	GeneMark.hmm3	intron	137707979	137708039	.	-	2	ID=g13105.t2.intron1;Parent=g13105.t2;
OU744337.1_Gymnosoma_rotundatum_genome_assembly,_chromosome:_2	GeneMark.hmm3	CDS	137708040	137708296	.	-	2	ID=g13105.t2.CDS2;Parent=g13105.t2;
OU744337.1_Gymnosoma_rotundatum_genome_assembly,_chromosome:_2	GeneMark.hmm3	exon	137708040	137708296	0	-	.	ID=g13105.t2.exon2;Parent=g13105.t2;
OU744337.1_Gymnosoma_rotundatum_genome_assembly,_chromosome:_2	GeneMark.hmm3	intron	137708297	137708512	.	-	2	ID=g13105.t2.intron2;Parent=g13105.t2;
OU744337.1_Gymnosoma_rotundatum_genome_assembly,_chromosome:_2	GeneMark.hmm3	CDS	137708513	137709109	.	-	2	ID=g13105.t2.CDS3;Parent=g13105.t2;
OU744337.1_Gymnosoma_rotundatum_genome_assembly,_chromosome:_2	GeneMark.hmm3	exon	137708513	137709109	0	-	.	ID=g13105.t2.exon3;Parent=g13105.t2;
OU744337.1_Gymnosoma_rotundatum_genome_assembly,_chromosome:_2	GeneMark.hmm3	intron	137709110	137712649	.	-	2	ID=g13105.t2.intron3;Parent=g13105.t2;
OU744337.1_Gymnosoma_rotundatum_genome_assembly,_chromosome:_2	GeneMark.hmm3	CDS	137712650	137712718	.	-	2	ID=g13105.t2.CDS4;Parent=g13105.t2;
OU744337.1_Gymnosoma_rotundatum_genome_assembly,_chromosome:_2	GeneMark.hmm3	exon	137712650	137712718	0	-	.	ID=g13105.t2.exon4;Parent=g13105.t2;
OU744337.1_Gymnosoma_rotundatum_genome_assembly,_chromosome:_2	GeneMark.hmm3	intron	137712719	137713059	.	-	2	ID=g13105.t2.intron4;Parent=g13105.t2;
OU744337.1_Gymnosoma_rotundatum_genome_assembly,_chromosome:_2	GeneMark.hmm3	CDS	137713060	137713143	.	-	2	ID=g13105.t2.CDS5;Parent=g13105.t2;
OU744337.1_Gymnosoma_rotundatum_genome_assembly,_chromosome:_2	GeneMark.hmm3	exon	137713060	137713143	0	-	.	ID=g13105.t2.exon5;Parent=g13105.t2;
OU744337.1_Gymnosoma_rotundatum_genome_assembly,_chromosome:_2	GeneMark.hmm3	intron	137713144	137713260	.	-	2	ID=g13105.t2.intron5;Parent=g13105.t2;
OU744337.1_Gymnosoma_rotundatum_genome_assembly,_chromosome:_2	GeneMark.hmm3	CDS	137713261	137713359	.	-	2	ID=g13105.t2.CDS6;Parent=g13105.t2;
OU744337.1_Gymnosoma_rotundatum_genome_assembly,_chromosome:_2	GeneMark.hmm3	exon	137713261	137713359	0	-	.	ID=g13105.t2.exon6;Parent=g13105.t2;
OU744337.1_Gymnosoma_rotundatum_genome_assembly,_chromosome:_2	GeneMark.hmm3	intron	137713360	137713524	.	-	2	ID=g13105.t2.intron6;Parent=g13105.t2;
OU744337.1_Gymnosoma_rotundatum_genome_assembly,_chromosome:_2	GeneMark.hmm3	CDS	137713525	137716005	.	-	2	ID=g13105.t2.CDS7;Parent=g13105.t2;
OU744337.1_Gymnosoma_rotundatum_genome_assembly,_chromosome:_2	GeneMark.hmm3	exon	137713525	137716005	0	-	.	ID=g13105.t2.exon7;Parent=g13105.t2;
OU744337.1_Gymnosoma_rotundatum_genome_assembly,_chromosome:_2	GeneMark.hmm3	intron	137716006	137716124	.	-	2	ID=g13105.t2.intron7;Parent=g13105.t2;
OU744337.1_Gymnosoma_rotundatum_genome_assembly,_chromosome:_2	GeneMark.hmm3	CDS	137716125	137716223	.	-	2	ID=g13105.t2.CDS8;Parent=g13105.t2;
OU744337.1_Gymnosoma_rotundatum_genome_assembly,_chromosome:_2	GeneMark.hmm3	exon	137716125	137716223	0	-	.	ID=g13105.t2.exon8;Parent=g13105.t2;
OU744337.1_Gymnosoma_rotundatum_genome_assembly,_chromosome:_2	GeneMark.hmm3	intron	137716224	137716449	.	-	2	ID=g13105.t2.intron8;Parent=g13105.t2;
OU744337.1_Gymnosoma_rotundatum_genome_assembly,_chromosome:_2	GeneMark.hmm3	CDS	137716450	137716554	.	-	2	ID=g13105.t2.CDS9;Parent=g13105.t2;
OU744337.1_Gymnosoma_rotundatum_genome_assembly,_chromosome:_2	GeneMark.hmm3	exon	137716450	137716554	0	-	.	ID=g13105.t2.exon9;Parent=g13105.t2;
OU744337.1_Gymnosoma_rotundatum_genome_assembly,_chromosome:_2	GeneMark.hmm3	intron	137716555	137721885	.	-	2	ID=g13105.t2.intron9;Parent=g13105.t2;
OU744337.1_Gymnosoma_rotundatum_genome_assembly,_chromosome:_2	GeneMark.hmm3	CDS	137721886	137721987	.	-	2	ID=g13105.t2.CDS10;Parent=g13105.t2;
OU744337.1_Gymnosoma_rotundatum_genome_assembly,_chromosome:_2	GeneMark.hmm3	exon	137721886	137721987	0	-	.	ID=g13105.t2.exon10;Parent=g13105.t2;
OU744337.1_Gymnosoma_rotundatum_genome_assembly,_chromosome:_2	GeneMark.hmm3	intron	137721988	137725678	.	-	2	ID=g13105.t2.intron10;Parent=g13105.t2;
OU744337.1_Gymnosoma_rotundatum_genome_assembly,_chromosome:_2	GeneMark.hmm3	CDS	137725679	137725984	.	-	2	ID=g13105.t2.CDS11;Parent=g13105.t2;
OU744337.1_Gymnosoma_rotundatum_genome_assembly,_chromosome:_2	GeneMark.hmm3	exon	137725679	137725984	0	-	.	ID=g13105.t2.exon11;Parent=g13105.t2;
OU744337.1_Gymnosoma_rotundatum_genome_assembly,_chromosome:_2	GeneMark.hmm3	intron	137725985	137726046	.	-	0	ID=g13105.t2.intron11;Parent=g13105.t2;
OU744337.1_Gymnosoma_rotundatum_genome_assembly,_chromosome:_2	GeneMark.hmm3	CDS	137726047	137726158	.	-	0	ID=g13105.t2.CDS12;Parent=g13105.t2;
OU744337.1_Gymnosoma_rotundatum_genome_assembly,_chromosome:_2	GeneMark.hmm3	exon	137726047	137726158	0	-	.	ID=g13105.t2.exon12;Parent=g13105.t2;
OU744337.1_Gymnosoma_rotundatum_genome_assembly,_chromosome:_2	GeneMark.hmm3	start_codon	137726156	137726158	.	-	0	ID=g13105.t2.start1;Parent=g13105.t2;
OU744337.1_Gymnosoma_rotundatum_genome_assembly,_chromosome:_2	AUGUSTUS	gene	137790423	137799131	.	-	.	ID=g13106;
OU744337.1_Gymnosoma_rotundatum_genome_assembly,_chromosome:_2	AUGUSTUS	mRNA	137790423	137799131	1	-	.	ID=g13106.t1;Parent=g13106;
OU744337.1_Gymnosoma_rotundatum_genome_assembly,_chromosome:_2	AUGUSTUS	stop_codon	137790423	137790425	.	-	0	ID=g13106.t1.stop1;Parent=g13106.t1;
OU744337.1_Gymnosoma_rotundatum_genome_assembly,_chromosome:_2	AUGUSTUS	CDS	137790423	137790521	1	-	0	ID=g13106.t1.CDS1;Parent=g13106.t1;
OU744337.1_Gymnosoma_rotundatum_genome_assembly,_chromosome:_2	AUGUSTUS	exon	137790423	137790521	.	-	.	ID=g13106.t1.exon1;Parent=g13106.t1;
OU744337.1_Gymnosoma_rotundatum_genome_assembly,_chromosome:_2	AUGUSTUS	intron	137790522	137793455	1	-	.	ID=g13106.t1.intron1;Parent=g13106.t1;
OU744337.1_Gymnosoma_rotundatum_genome_assembly,_chromosome:_2	AUGUSTUS	CDS	137793456	137793589	1	-	2	ID=g13106.t1.CDS2;Parent=g13106.t1;
OU744337.1_Gymnosoma_rotundatum_genome_assembly,_chromosome:_2	AUGUSTUS	exon	137793456	137793589	.	-	.	ID=g13106.t1.exon2;Parent=g13106.t1;
OU744337.1_Gymnosoma_rotundatum_genome_assembly,_chromosome:_2	AUGUSTUS	intron	137793590	137793659	1	-	.	ID=g13106.t1.intron2;Parent=g13106.t1;
OU744337.1_Gymnosoma_rotundatum_genome_assembly,_chromosome:_2	AUGUSTUS	CDS	137793660	137793897	1	-	0	ID=g13106.t1.CDS3;Parent=g13106.t1;
OU744337.1_Gymnosoma_rotundatum_genome_assembly,_chromosome:_2	AUGUSTUS	exon	137793660	137793897	.	-	.	ID=g13106.t1.exon3;Parent=g13106.t1;
OU744337.1_Gymnosoma_rotundatum_genome_assembly,_chromosome:_2	AUGUSTUS	intron	137793898	137793957	1	-	.	ID=g13106.t1.intron3;Parent=g13106.t1;
OU744337.1_Gymnosoma_rotundatum_genome_assembly,_chromosome:_2	AUGUSTUS	CDS	137793958	137794298	1	-	2	ID=g13106.t1.CDS4;Parent=g13106.t1;
OU744337.1_Gymnosoma_rotundatum_genome_assembly,_chromosome:_2	AUGUSTUS	exon	137793958	137794298	.	-	.	ID=g13106.t1.exon4;Parent=g13106.t1;
OU744337.1_Gymnosoma_rotundatum_genome_assembly,_chromosome:_2	AUGUSTUS	intron	137794299	137794365	1	-	.	ID=g13106.t1.intron4;Parent=g13106.t1;
OU744337.1_Gymnosoma_rotundatum_genome_assembly,_chromosome:_2	AUGUSTUS	CDS	137794366	137794559	1	-	1	ID=g13106.t1.CDS5;Parent=g13106.t1;
OU744337.1_Gymnosoma_rotundatum_genome_assembly,_chromosome:_2	AUGUSTUS	exon	137794366	137794559	.	-	.	ID=g13106.t1.exon5;Parent=g13106.t1;
OU744337.1_Gymnosoma_rotundatum_genome_assembly,_chromosome:_2	AUGUSTUS	intron	137794560	137795342	1	-	.	ID=g13106.t1.intron5;Parent=g13106.t1;
OU744337.1_Gymnosoma_rotundatum_genome_assembly,_chromosome:_2	AUGUSTUS	CDS	137795343	137795471	1	-	1	ID=g13106.t1.CDS6;Parent=g13106.t1;
OU744337.1_Gymnosoma_rotundatum_genome_assembly,_chromosome:_2	AUGUSTUS	exon	137795343	137795471	.	-	.	ID=g13106.t1.exon6;Parent=g13106.t1;
OU744337.1_Gymnosoma_rotundatum_genome_assembly,_chromosome:_2	AUGUSTUS	intron	137795472	137797419	1	-	.	ID=g13106.t1.intron6;Parent=g13106.t1;
OU744337.1_Gymnosoma_rotundatum_genome_assembly,_chromosome:_2	AUGUSTUS	CDS	137797420	137797550	1	-	0	ID=g13106.t1.CDS7;Parent=g13106.t1;
OU744337.1_Gymnosoma_rotundatum_genome_assembly,_chromosome:_2	AUGUSTUS	exon	137797420	137797550	.	-	.	ID=g13106.t1.exon7;Parent=g13106.t1;
OU744337.1_Gymnosoma_rotundatum_genome_assembly,_chromosome:_2	AUGUSTUS	intron	137797551	137797617	1	-	.	ID=g13106.t1.intron7;Parent=g13106.t1;
OU744337.1_Gymnosoma_rotundatum_genome_assembly,_chromosome:_2	AUGUSTUS	CDS	137797618	137797698	1	-	0	ID=g13106.t1.CDS8;Parent=g13106.t1;
OU744337.1_Gymnosoma_rotundatum_genome_assembly,_chromosome:_2	AUGUSTUS	exon	137797618	137797698	.	-	.	ID=g13106.t1.exon8;Parent=g13106.t1;
OU744337.1_Gymnosoma_rotundatum_genome_assembly,_chromosome:_2	AUGUSTUS	intron	137797699	137797773	1	-	.	ID=g13106.t1.intron8;Parent=g13106.t1;
OU744337.1_Gymnosoma_rotundatum_genome_assembly,_chromosome:_2	AUGUSTUS	CDS	137797774	137797890	1	-	0	ID=g13106.t1.CDS9;Parent=g13106.t1;
OU744337.1_Gymnosoma_rotundatum_genome_assembly,_chromosome:_2	AUGUSTUS	exon	137797774	137797890	.	-	.	ID=g13106.t1.exon9;Parent=g13106.t1;
OU744337.1_Gymnosoma_rotundatum_genome_assembly,_chromosome:_2	AUGUSTUS	intron	137797891	137797961	1	-	.	ID=g13106.t1.intron9;Parent=g13106.t1;
OU744337.1_Gymnosoma_rotundatum_genome_assembly,_chromosome:_2	AUGUSTUS	CDS	137797962	137798098	1	-	2	ID=g13106.t1.CDS10;Parent=g13106.t1;
OU744337.1_Gymnosoma_rotundatum_genome_assembly,_chromosome:_2	AUGUSTUS	exon	137797962	137798098	.	-	.	ID=g13106.t1.exon10;Parent=g13106.t1;
OU744337.1_Gymnosoma_rotundatum_genome_assembly,_chromosome:_2	AUGUSTUS	intron	137798099	137799106	1	-	.	ID=g13106.t1.intron10;Parent=g13106.t1;
OU744337.1_Gymnosoma_rotundatum_genome_assembly,_chromosome:_2	AUGUSTUS	CDS	137799107	137799131	1	-	0	ID=g13106.t1.CDS11;Parent=g13106.t1;
OU744337.1_Gymnosoma_rotundatum_genome_assembly,_chromosome:_2	AUGUSTUS	exon	137799107	137799131	.	-	.	ID=g13106.t1.exon11;Parent=g13106.t1;
OU744337.1_Gymnosoma_rotundatum_genome_assembly,_chromosome:_2	AUGUSTUS	start_codon	137799129	137799131	.	-	0	ID=g13106.t1.start1;Parent=g13106.t1;
OU744337.1_Gymnosoma_rotundatum_genome_assembly,_chromosome:_2	AUGUSTUS	gene	137809649	137813687	.	-	.	ID=g13107;
OU744337.1_Gymnosoma_rotundatum_genome_assembly,_chromosome:_2	AUGUSTUS	mRNA	137809649	137813687	0.71	-	.	ID=g13107.t1;Parent=g13107;
OU744337.1_Gymnosoma_rotundatum_genome_assembly,_chromosome:_2	AUGUSTUS	stop_codon	137809649	137809651	.	-	0	ID=g13107.t1.stop1;Parent=g13107.t1;
OU744337.1_Gymnosoma_rotundatum_genome_assembly,_chromosome:_2	AUGUSTUS	CDS	137809649	137809662	0.81	-	2	ID=g13107.t1.CDS1;Parent=g13107.t1;
OU744337.1_Gymnosoma_rotundatum_genome_assembly,_chromosome:_2	AUGUSTUS	exon	137809649	137809662	.	-	.	ID=g13107.t1.exon1;Parent=g13107.t1;
OU744337.1_Gymnosoma_rotundatum_genome_assembly,_chromosome:_2	AUGUSTUS	intron	137809663	137813134	0.77	-	.	ID=g13107.t1.intron1;Parent=g13107.t1;
OU744337.1_Gymnosoma_rotundatum_genome_assembly,_chromosome:_2	AUGUSTUS	CDS	137813135	137813687	0.77	-	0	ID=g13107.t1.CDS2;Parent=g13107.t1;
OU744337.1_Gymnosoma_rotundatum_genome_assembly,_chromosome:_2	AUGUSTUS	exon	137813135	137813687	.	-	.	ID=g13107.t1.exon2;Parent=g13107.t1;
OU744337.1_Gymnosoma_rotundatum_genome_assembly,_chromosome:_2	AUGUSTUS	start_codon	137813685	137813687	.	-	0	ID=g13107.t1.start1;Parent=g13107.t1;
OU744337.1_Gymnosoma_rotundatum_genome_assembly,_chromosome:_2	AUGUSTUS	gene	137946787	137960559	.	-	.	ID=g13108;
OU744337.1_Gymnosoma_rotundatum_genome_assembly,_chromosome:_2	AUGUSTUS	mRNA	137946787	137960559	0.45	-	.	ID=g13108.t1;Parent=g13108;
OU744337.1_Gymnosoma_rotundatum_genome_assembly,_chromosome:_2	AUGUSTUS	stop_codon	137946787	137946789	.	-	0	ID=g13108.t1.stop1;Parent=g13108.t1;
OU744337.1_Gymnosoma_rotundatum_genome_assembly,_chromosome:_2	AUGUSTUS	CDS	137946787	137946989	1	-	2	ID=g13108.t1.CDS1;Parent=g13108.t1;
OU744337.1_Gymnosoma_rotundatum_genome_assembly,_chromosome:_2	AUGUSTUS	exon	137946787	137946989	.	-	.	ID=g13108.t1.exon1;Parent=g13108.t1;
OU744337.1_Gymnosoma_rotundatum_genome_assembly,_chromosome:_2	AUGUSTUS	intron	137946990	137956899	1	-	.	ID=g13108.t1.intron1;Parent=g13108.t1;
OU744337.1_Gymnosoma_rotundatum_genome_assembly,_chromosome:_2	AUGUSTUS	CDS	137956900	137957032	1	-	0	ID=g13108.t1.CDS2;Parent=g13108.t1;
OU744337.1_Gymnosoma_rotundatum_genome_assembly,_chromosome:_2	AUGUSTUS	exon	137956900	137957032	.	-	.	ID=g13108.t1.exon2;Parent=g13108.t1;
OU744337.1_Gymnosoma_rotundatum_genome_assembly,_chromosome:_2	AUGUSTUS	intron	137957033	137957153	1	-	.	ID=g13108.t1.intron2;Parent=g13108.t1;
OU744337.1_Gymnosoma_rotundatum_genome_assembly,_chromosome:_2	AUGUSTUS	CDS	137957154	137957249	1	-	0	ID=g13108.t1.CDS3;Parent=g13108.t1;
OU744337.1_Gymnosoma_rotundatum_genome_assembly,_chromosome:_2	AUGUSTUS	exon	137957154	137957249	.	-	.	ID=g13108.t1.exon3;Parent=g13108.t1;
OU744337.1_Gymnosoma_rotundatum_genome_assembly,_chromosome:_2	AUGUSTUS	intron	137957250	137960550	0.45	-	.	ID=g13108.t1.intron3;Parent=g13108.t1;
OU744337.1_Gymnosoma_rotundatum_genome_assembly,_chromosome:_2	AUGUSTUS	CDS	137960551	137960559	0.45	-	0	ID=g13108.t1.CDS4;Parent=g13108.t1;
OU744337.1_Gymnosoma_rotundatum_genome_assembly,_chromosome:_2	AUGUSTUS	exon	137960551	137960559	.	-	.	ID=g13108.t1.exon4;Parent=g13108.t1;
OU744337.1_Gymnosoma_rotundatum_genome_assembly,_chromosome:_2	AUGUSTUS	start_codon	137960557	137960559	.	-	0	ID=g13108.t1.start1;Parent=g13108.t1;
OU744337.1_Gymnosoma_rotundatum_genome_assembly,_chromosome:_2	AUGUSTUS	gene	138040667	138041777	.	-	.	ID=g13109;
OU744337.1_Gymnosoma_rotundatum_genome_assembly,_chromosome:_2	AUGUSTUS	mRNA	138040667	138041777	0.32	-	.	ID=g13109.t1;Parent=g13109;
OU744337.1_Gymnosoma_rotundatum_genome_assembly,_chromosome:_2	AUGUSTUS	stop_codon	138040667	138040669	.	-	0	ID=g13109.t1.stop1;Parent=g13109.t1;
OU744337.1_Gymnosoma_rotundatum_genome_assembly,_chromosome:_2	AUGUSTUS	CDS	138040667	138040735	0.32	-	0	ID=g13109.t1.CDS1;Parent=g13109.t1;
OU744337.1_Gymnosoma_rotundatum_genome_assembly,_chromosome:_2	AUGUSTUS	exon	138040667	138040735	.	-	.	ID=g13109.t1.exon1;Parent=g13109.t1;
OU744337.1_Gymnosoma_rotundatum_genome_assembly,_chromosome:_2	AUGUSTUS	intron	138040736	138041534	0.32	-	.	ID=g13109.t1.intron1;Parent=g13109.t1;
OU744337.1_Gymnosoma_rotundatum_genome_assembly,_chromosome:_2	AUGUSTUS	CDS	138041535	138041777	0.95	-	0	ID=g13109.t1.CDS2;Parent=g13109.t1;
OU744337.1_Gymnosoma_rotundatum_genome_assembly,_chromosome:_2	AUGUSTUS	exon	138041535	138041777	.	-	.	ID=g13109.t1.exon2;Parent=g13109.t1;
OU744337.1_Gymnosoma_rotundatum_genome_assembly,_chromosome:_2	AUGUSTUS	start_codon	138041775	138041777	.	-	0	ID=g13109.t1.start1;Parent=g13109.t1;
OU744337.1_Gymnosoma_rotundatum_genome_assembly,_chromosome:_2	AUGUSTUS	gene	138060096	138061607	.	-	.	ID=g13110;
OU744337.1_Gymnosoma_rotundatum_genome_assembly,_chromosome:_2	AUGUSTUS	mRNA	138060096	138061607	1	-	.	ID=g13110.t1;Parent=g13110;
OU744337.1_Gymnosoma_rotundatum_genome_assembly,_chromosome:_2	AUGUSTUS	stop_codon	138060096	138060098	.	-	0	ID=g13110.t1.stop1;Parent=g13110.t1;
OU744337.1_Gymnosoma_rotundatum_genome_assembly,_chromosome:_2	AUGUSTUS	CDS	138060096	138060297	1	-	1	ID=g13110.t1.CDS1;Parent=g13110.t1;
OU744337.1_Gymnosoma_rotundatum_genome_assembly,_chromosome:_2	AUGUSTUS	exon	138060096	138060297	.	-	.	ID=g13110.t1.exon1;Parent=g13110.t1;
OU744337.1_Gymnosoma_rotundatum_genome_assembly,_chromosome:_2	AUGUSTUS	intron	138060298	138060356	1	-	.	ID=g13110.t1.intron1;Parent=g13110.t1;
OU744337.1_Gymnosoma_rotundatum_genome_assembly,_chromosome:_2	AUGUSTUS	CDS	138060357	138060494	1	-	1	ID=g13110.t1.CDS2;Parent=g13110.t1;
OU744337.1_Gymnosoma_rotundatum_genome_assembly,_chromosome:_2	AUGUSTUS	exon	138060357	138060494	.	-	.	ID=g13110.t1.exon2;Parent=g13110.t1;
OU744337.1_Gymnosoma_rotundatum_genome_assembly,_chromosome:_2	AUGUSTUS	intron	138060495	138060651	1	-	.	ID=g13110.t1.intron2;Parent=g13110.t1;
OU744337.1_Gymnosoma_rotundatum_genome_assembly,_chromosome:_2	AUGUSTUS	CDS	138060652	138060839	1	-	0	ID=g13110.t1.CDS3;Parent=g13110.t1;
OU744337.1_Gymnosoma_rotundatum_genome_assembly,_chromosome:_2	AUGUSTUS	exon	138060652	138060839	.	-	.	ID=g13110.t1.exon3;Parent=g13110.t1;
OU744337.1_Gymnosoma_rotundatum_genome_assembly,_chromosome:_2	AUGUSTUS	intron	138060840	138060896	1	-	.	ID=g13110.t1.intron3;Parent=g13110.t1;
OU744337.1_Gymnosoma_rotundatum_genome_assembly,_chromosome:_2	AUGUSTUS	CDS	138060897	138061102	1	-	2	ID=g13110.t1.CDS4;Parent=g13110.t1;
OU744337.1_Gymnosoma_rotundatum_genome_assembly,_chromosome:_2	AUGUSTUS	exon	138060897	138061102	.	-	.	ID=g13110.t1.exon4;Parent=g13110.t1;
OU744337.1_Gymnosoma_rotundatum_genome_assembly,_chromosome:_2	AUGUSTUS	intron	138061103	138061259	1	-	.	ID=g13110.t1.intron4;Parent=g13110.t1;
OU744337.1_Gymnosoma_rotundatum_genome_assembly,_chromosome:_2	AUGUSTUS	CDS	138061260	138061434	1	-	0	ID=g13110.t1.CDS5;Parent=g13110.t1;
OU744337.1_Gymnosoma_rotundatum_genome_assembly,_chromosome:_2	AUGUSTUS	exon	138061260	138061434	.	-	.	ID=g13110.t1.exon5;Parent=g13110.t1;
OU744337.1_Gymnosoma_rotundatum_genome_assembly,_chromosome:_2	AUGUSTUS	intron	138061435	138061535	1	-	.	ID=g13110.t1.intron5;Parent=g13110.t1;
OU744337.1_Gymnosoma_rotundatum_genome_assembly,_chromosome:_2	AUGUSTUS	CDS	138061536	138061607	1	-	0	ID=g13110.t1.CDS6;Parent=g13110.t1;
OU744337.1_Gymnosoma_rotundatum_genome_assembly,_chromosome:_2	AUGUSTUS	exon	138061536	138061607	.	-	.	ID=g13110.t1.exon6;Parent=g13110.t1;
OU744337.1_Gymnosoma_rotundatum_genome_assembly,_chromosome:_2	AUGUSTUS	start_codon	138061605	138061607	.	-	0	ID=g13110.t1.start1;Parent=g13110.t1;
OU744337.1_Gymnosoma_rotundatum_genome_assembly,_chromosome:_2	AUGUSTUS	gene	138063611	138067499	.	+	.	ID=g13111;
OU744337.1_Gymnosoma_rotundatum_genome_assembly,_chromosome:_2	AUGUSTUS	mRNA	138063611	138067499	1	+	.	ID=g13111.t1;Parent=g13111;
OU744337.1_Gymnosoma_rotundatum_genome_assembly,_chromosome:_2	AUGUSTUS	start_codon	138063611	138063613	.	+	0	ID=g13111.t1.start1;Parent=g13111.t1;
OU744337.1_Gymnosoma_rotundatum_genome_assembly,_chromosome:_2	AUGUSTUS	CDS	138063611	138064179	1	+	0	ID=g13111.t1.CDS1;Parent=g13111.t1;
OU744337.1_Gymnosoma_rotundatum_genome_assembly,_chromosome:_2	AUGUSTUS	exon	138063611	138064179	.	+	.	ID=g13111.t1.exon1;Parent=g13111.t1;
OU744337.1_Gymnosoma_rotundatum_genome_assembly,_chromosome:_2	AUGUSTUS	intron	138064180	138064237	1	+	.	ID=g13111.t1.intron1;Parent=g13111.t1;
OU744337.1_Gymnosoma_rotundatum_genome_assembly,_chromosome:_2	AUGUSTUS	CDS	138064238	138064660	1	+	1	ID=g13111.t1.CDS2;Parent=g13111.t1;
OU744337.1_Gymnosoma_rotundatum_genome_assembly,_chromosome:_2	AUGUSTUS	exon	138064238	138064660	.	+	.	ID=g13111.t1.exon2;Parent=g13111.t1;
OU744337.1_Gymnosoma_rotundatum_genome_assembly,_chromosome:_2	AUGUSTUS	intron	138064661	138066973	1	+	.	ID=g13111.t1.intron2;Parent=g13111.t1;
OU744337.1_Gymnosoma_rotundatum_genome_assembly,_chromosome:_2	AUGUSTUS	CDS	138066974	138067099	1	+	1	ID=g13111.t1.CDS3;Parent=g13111.t1;
OU744337.1_Gymnosoma_rotundatum_genome_assembly,_chromosome:_2	AUGUSTUS	exon	138066974	138067099	.	+	.	ID=g13111.t1.exon3;Parent=g13111.t1;
OU744337.1_Gymnosoma_rotundatum_genome_assembly,_chromosome:_2	AUGUSTUS	intron	138067100	138067192	1	+	.	ID=g13111.t1.intron3;Parent=g13111.t1;
OU744337.1_Gymnosoma_rotundatum_genome_assembly,_chromosome:_2	AUGUSTUS	CDS	138067193	138067333	1	+	1	ID=g13111.t1.CDS4;Parent=g13111.t1;
OU744337.1_Gymnosoma_rotundatum_genome_assembly,_chromosome:_2	AUGUSTUS	exon	138067193	138067333	.	+	.	ID=g13111.t1.exon4;Parent=g13111.t1;
OU744337.1_Gymnosoma_rotundatum_genome_assembly,_chromosome:_2	AUGUSTUS	intron	138067334	138067393	1	+	.	ID=g13111.t1.intron4;Parent=g13111.t1;
OU744337.1_Gymnosoma_rotundatum_genome_assembly,_chromosome:_2	AUGUSTUS	CDS	138067394	138067499	1	+	1	ID=g13111.t1.CDS5;Parent=g13111.t1;
OU744337.1_Gymnosoma_rotundatum_genome_assembly,_chromosome:_2	AUGUSTUS	exon	138067394	138067499	.	+	.	ID=g13111.t1.exon5;Parent=g13111.t1;
OU744337.1_Gymnosoma_rotundatum_genome_assembly,_chromosome:_2	AUGUSTUS	stop_codon	138067497	138067499	.	+	0	ID=g13111.t1.stop1;Parent=g13111.t1;
OU744337.1_Gymnosoma_rotundatum_genome_assembly,_chromosome:_2	AUGUSTUS	gene	138070938	138072016	.	+	.	ID=g13112;
OU744337.1_Gymnosoma_rotundatum_genome_assembly,_chromosome:_2	AUGUSTUS	mRNA	138070938	138072016	0.97	+	.	ID=g13112.t1;Parent=g13112;
OU744337.1_Gymnosoma_rotundatum_genome_assembly,_chromosome:_2	AUGUSTUS	start_codon	138070938	138070940	.	+	0	ID=g13112.t1.start1;Parent=g13112.t1;
OU744337.1_Gymnosoma_rotundatum_genome_assembly,_chromosome:_2	AUGUSTUS	CDS	138070938	138071514	0.97	+	0	ID=g13112.t1.CDS1;Parent=g13112.t1;
OU744337.1_Gymnosoma_rotundatum_genome_assembly,_chromosome:_2	AUGUSTUS	exon	138070938	138071514	.	+	.	ID=g13112.t1.exon1;Parent=g13112.t1;
OU744337.1_Gymnosoma_rotundatum_genome_assembly,_chromosome:_2	AUGUSTUS	intron	138071515	138071561	1	+	.	ID=g13112.t1.intron1;Parent=g13112.t1;
OU744337.1_Gymnosoma_rotundatum_genome_assembly,_chromosome:_2	AUGUSTUS	CDS	138071562	138071863	1	+	2	ID=g13112.t1.CDS2;Parent=g13112.t1;
OU744337.1_Gymnosoma_rotundatum_genome_assembly,_chromosome:_2	AUGUSTUS	exon	138071562	138071863	.	+	.	ID=g13112.t1.exon2;Parent=g13112.t1;
OU744337.1_Gymnosoma_rotundatum_genome_assembly,_chromosome:_2	AUGUSTUS	intron	138071864	138071923	1	+	.	ID=g13112.t1.intron2;Parent=g13112.t1;
OU744337.1_Gymnosoma_rotundatum_genome_assembly,_chromosome:_2	AUGUSTUS	CDS	138071924	138072016	1	+	0	ID=g13112.t1.CDS3;Parent=g13112.t1;
OU744337.1_Gymnosoma_rotundatum_genome_assembly,_chromosome:_2	AUGUSTUS	exon	138071924	138072016	.	+	.	ID=g13112.t1.exon3;Parent=g13112.t1;
OU744337.1_Gymnosoma_rotundatum_genome_assembly,_chromosome:_2	AUGUSTUS	stop_codon	138072014	138072016	.	+	0	ID=g13112.t1.stop1;Parent=g13112.t1;
OU744337.1_Gymnosoma_rotundatum_genome_assembly,_chromosome:_2	AUGUSTUS	gene	138072438	138073596	.	-	.	ID=g13113;
OU744337.1_Gymnosoma_rotundatum_genome_assembly,_chromosome:_2	AUGUSTUS	mRNA	138072438	138073596	1	-	.	ID=g13113.t1;Parent=g13113;
OU744337.1_Gymnosoma_rotundatum_genome_assembly,_chromosome:_2	AUGUSTUS	stop_codon	138072438	138072440	.	-	0	ID=g13113.t1.stop1;Parent=g13113.t1;
OU744337.1_Gymnosoma_rotundatum_genome_assembly,_chromosome:_2	AUGUSTUS	CDS	138072438	138072604	1	-	2	ID=g13113.t1.CDS1;Parent=g13113.t1;
OU744337.1_Gymnosoma_rotundatum_genome_assembly,_chromosome:_2	AUGUSTUS	exon	138072438	138072604	.	-	.	ID=g13113.t1.exon1;Parent=g13113.t1;
OU744337.1_Gymnosoma_rotundatum_genome_assembly,_chromosome:_2	AUGUSTUS	intron	138072605	138072674	1	-	.	ID=g13113.t1.intron1;Parent=g13113.t1;
OU744337.1_Gymnosoma_rotundatum_genome_assembly,_chromosome:_2	AUGUSTUS	CDS	138072675	138073401	1	-	0	ID=g13113.t1.CDS2;Parent=g13113.t1;
OU744337.1_Gymnosoma_rotundatum_genome_assembly,_chromosome:_2	AUGUSTUS	exon	138072675	138073401	.	-	.	ID=g13113.t1.exon2;Parent=g13113.t1;
OU744337.1_Gymnosoma_rotundatum_genome_assembly,_chromosome:_2	AUGUSTUS	intron	138073402	138073506	1	-	.	ID=g13113.t1.intron2;Parent=g13113.t1;
OU744337.1_Gymnosoma_rotundatum_genome_assembly,_chromosome:_2	AUGUSTUS	CDS	138073507	138073596	1	-	0	ID=g13113.t1.CDS3;Parent=g13113.t1;
OU744337.1_Gymnosoma_rotundatum_genome_assembly,_chromosome:_2	AUGUSTUS	exon	138073507	138073596	.	-	.	ID=g13113.t1.exon3;Parent=g13113.t1;
OU744337.1_Gymnosoma_rotundatum_genome_assembly,_chromosome:_2	AUGUSTUS	start_codon	138073594	138073596	.	-	0	ID=g13113.t1.start1;Parent=g13113.t1;
OU744337.1_Gymnosoma_rotundatum_genome_assembly,_chromosome:_2	AUGUSTUS	gene	138074661	138076060	.	+	.	ID=g13114;
OU744337.1_Gymnosoma_rotundatum_genome_assembly,_chromosome:_2	AUGUSTUS	mRNA	138074661	138076060	1	+	.	ID=g13114.t1;Parent=g13114;
OU744337.1_Gymnosoma_rotundatum_genome_assembly,_chromosome:_2	AUGUSTUS	start_codon	138074661	138074663	.	+	0	ID=g13114.t1.start1;Parent=g13114.t1;
OU744337.1_Gymnosoma_rotundatum_genome_assembly,_chromosome:_2	AUGUSTUS	CDS	138074661	138074726	1	+	0	ID=g13114.t1.CDS1;Parent=g13114.t1;
OU744337.1_Gymnosoma_rotundatum_genome_assembly,_chromosome:_2	AUGUSTUS	exon	138074661	138074726	.	+	.	ID=g13114.t1.exon1;Parent=g13114.t1;
OU744337.1_Gymnosoma_rotundatum_genome_assembly,_chromosome:_2	AUGUSTUS	intron	138074727	138074782	1	+	.	ID=g13114.t1.intron1;Parent=g13114.t1;
OU744337.1_Gymnosoma_rotundatum_genome_assembly,_chromosome:_2	AUGUSTUS	CDS	138074783	138075001	1	+	0	ID=g13114.t1.CDS2;Parent=g13114.t1;
OU744337.1_Gymnosoma_rotundatum_genome_assembly,_chromosome:_2	AUGUSTUS	exon	138074783	138075001	.	+	.	ID=g13114.t1.exon2;Parent=g13114.t1;
OU744337.1_Gymnosoma_rotundatum_genome_assembly,_chromosome:_2	AUGUSTUS	intron	138075002	138075047	1	+	.	ID=g13114.t1.intron2;Parent=g13114.t1;
OU744337.1_Gymnosoma_rotundatum_genome_assembly,_chromosome:_2	AUGUSTUS	CDS	138075048	138075390	1	+	0	ID=g13114.t1.CDS3;Parent=g13114.t1;
OU744337.1_Gymnosoma_rotundatum_genome_assembly,_chromosome:_2	AUGUSTUS	exon	138075048	138075390	.	+	.	ID=g13114.t1.exon3;Parent=g13114.t1;
OU744337.1_Gymnosoma_rotundatum_genome_assembly,_chromosome:_2	AUGUSTUS	intron	138075391	138075449	1	+	.	ID=g13114.t1.intron3;Parent=g13114.t1;
OU744337.1_Gymnosoma_rotundatum_genome_assembly,_chromosome:_2	AUGUSTUS	CDS	138075450	138076060	1	+	2	ID=g13114.t1.CDS4;Parent=g13114.t1;
OU744337.1_Gymnosoma_rotundatum_genome_assembly,_chromosome:_2	AUGUSTUS	exon	138075450	138076060	.	+	.	ID=g13114.t1.exon4;Parent=g13114.t1;
OU744337.1_Gymnosoma_rotundatum_genome_assembly,_chromosome:_2	AUGUSTUS	stop_codon	138076058	138076060	.	+	0	ID=g13114.t1.stop1;Parent=g13114.t1;
OU744337.1_Gymnosoma_rotundatum_genome_assembly,_chromosome:_2	AUGUSTUS	gene	138076073	138077649	.	-	.	ID=g13115;
OU744337.1_Gymnosoma_rotundatum_genome_assembly,_chromosome:_2	AUGUSTUS	mRNA	138076073	138077649	1	-	.	ID=g13115.t1;Parent=g13115;
OU744337.1_Gymnosoma_rotundatum_genome_assembly,_chromosome:_2	AUGUSTUS	stop_codon	138076073	138076075	.	-	0	ID=g13115.t1.stop1;Parent=g13115.t1;
OU744337.1_Gymnosoma_rotundatum_genome_assembly,_chromosome:_2	AUGUSTUS	CDS	138076073	138076139	1	-	1	ID=g13115.t1.CDS1;Parent=g13115.t1;
OU744337.1_Gymnosoma_rotundatum_genome_assembly,_chromosome:_2	AUGUSTUS	exon	138076073	138076139	.	-	.	ID=g13115.t1.exon1;Parent=g13115.t1;
OU744337.1_Gymnosoma_rotundatum_genome_assembly,_chromosome:_2	AUGUSTUS	intron	138076140	138076516	1	-	.	ID=g13115.t1.intron1;Parent=g13115.t1;
OU744337.1_Gymnosoma_rotundatum_genome_assembly,_chromosome:_2	AUGUSTUS	CDS	138076517	138077649	1	-	0	ID=g13115.t1.CDS2;Parent=g13115.t1;
OU744337.1_Gymnosoma_rotundatum_genome_assembly,_chromosome:_2	AUGUSTUS	exon	138076517	138077649	.	-	.	ID=g13115.t1.exon2;Parent=g13115.t1;
OU744337.1_Gymnosoma_rotundatum_genome_assembly,_chromosome:_2	AUGUSTUS	start_codon	138077647	138077649	.	-	0	ID=g13115.t1.start1;Parent=g13115.t1;
OU744337.1_Gymnosoma_rotundatum_genome_assembly,_chromosome:_2	GeneMark.hmm3	mRNA	138076498	138077649	.	-	.	ID=g13115.t2;Parent=g13115;
OU744337.1_Gymnosoma_rotundatum_genome_assembly,_chromosome:_2	GeneMark.hmm3	CDS	138076498	138077649	.	-	0	ID=g13115.t2.CDS1;Parent=g13115.t2;
OU744337.1_Gymnosoma_rotundatum_genome_assembly,_chromosome:_2	GeneMark.hmm3	exon	138076498	138077649	.	-	0	ID=g13115.t2.exon1;Parent=g13115.t2;
OU744337.1_Gymnosoma_rotundatum_genome_assembly,_chromosome:_2	AUGUSTUS	gene	138080296	138086641	.	-	.	ID=g13116;
OU744337.1_Gymnosoma_rotundatum_genome_assembly,_chromosome:_2	AUGUSTUS	mRNA	138080296	138086641	1	-	.	ID=g13116.t1;Parent=g13116;
OU744337.1_Gymnosoma_rotundatum_genome_assembly,_chromosome:_2	AUGUSTUS	stop_codon	138080296	138080298	.	-	0	ID=g13116.t1.stop1;Parent=g13116.t1;
OU744337.1_Gymnosoma_rotundatum_genome_assembly,_chromosome:_2	AUGUSTUS	CDS	138080296	138080428	1	-	1	ID=g13116.t1.CDS1;Parent=g13116.t1;
OU744337.1_Gymnosoma_rotundatum_genome_assembly,_chromosome:_2	AUGUSTUS	exon	138080296	138080428	.	-	.	ID=g13116.t1.exon1;Parent=g13116.t1;
OU744337.1_Gymnosoma_rotundatum_genome_assembly,_chromosome:_2	AUGUSTUS	intron	138080429	138080485	1	-	.	ID=g13116.t1.intron1;Parent=g13116.t1;
OU744337.1_Gymnosoma_rotundatum_genome_assembly,_chromosome:_2	AUGUSTUS	CDS	138080486	138080682	1	-	0	ID=g13116.t1.CDS2;Parent=g13116.t1;
OU744337.1_Gymnosoma_rotundatum_genome_assembly,_chromosome:_2	AUGUSTUS	exon	138080486	138080682	.	-	.	ID=g13116.t1.exon2;Parent=g13116.t1;
OU744337.1_Gymnosoma_rotundatum_genome_assembly,_chromosome:_2	AUGUSTUS	intron	138080683	138082154	1	-	.	ID=g13116.t1.intron2;Parent=g13116.t1;
OU744337.1_Gymnosoma_rotundatum_genome_assembly,_chromosome:_2	AUGUSTUS	CDS	138082155	138082268	1	-	0	ID=g13116.t1.CDS3;Parent=g13116.t1;
OU744337.1_Gymnosoma_rotundatum_genome_assembly,_chromosome:_2	AUGUSTUS	exon	138082155	138082268	.	-	.	ID=g13116.t1.exon3;Parent=g13116.t1;
OU744337.1_Gymnosoma_rotundatum_genome_assembly,_chromosome:_2	AUGUSTUS	intron	138082269	138082323	1	-	.	ID=g13116.t1.intron3;Parent=g13116.t1;
OU744337.1_Gymnosoma_rotundatum_genome_assembly,_chromosome:_2	AUGUSTUS	CDS	138082324	138082451	1	-	2	ID=g13116.t1.CDS4;Parent=g13116.t1;
OU744337.1_Gymnosoma_rotundatum_genome_assembly,_chromosome:_2	AUGUSTUS	exon	138082324	138082451	.	-	.	ID=g13116.t1.exon4;Parent=g13116.t1;
OU744337.1_Gymnosoma_rotundatum_genome_assembly,_chromosome:_2	AUGUSTUS	intron	138082452	138084357	1	-	.	ID=g13116.t1.intron4;Parent=g13116.t1;
OU744337.1_Gymnosoma_rotundatum_genome_assembly,_chromosome:_2	AUGUSTUS	CDS	138084358	138085837	1	-	0	ID=g13116.t1.CDS5;Parent=g13116.t1;
OU744337.1_Gymnosoma_rotundatum_genome_assembly,_chromosome:_2	AUGUSTUS	exon	138084358	138085837	.	-	.	ID=g13116.t1.exon5;Parent=g13116.t1;
OU744337.1_Gymnosoma_rotundatum_genome_assembly,_chromosome:_2	AUGUSTUS	intron	138085838	138085901	1	-	.	ID=g13116.t1.intron5;Parent=g13116.t1;
OU744337.1_Gymnosoma_rotundatum_genome_assembly,_chromosome:_2	AUGUSTUS	CDS	138085902	138086013	1	-	1	ID=g13116.t1.CDS6;Parent=g13116.t1;
OU744337.1_Gymnosoma_rotundatum_genome_assembly,_chromosome:_2	AUGUSTUS	exon	138085902	138086013	.	-	.	ID=g13116.t1.exon6;Parent=g13116.t1;
OU744337.1_Gymnosoma_rotundatum_genome_assembly,_chromosome:_2	AUGUSTUS	intron	138086014	138086184	1	-	.	ID=g13116.t1.intron6;Parent=g13116.t1;
OU744337.1_Gymnosoma_rotundatum_genome_assembly,_chromosome:_2	AUGUSTUS	CDS	138086185	138086464	1	-	2	ID=g13116.t1.CDS7;Parent=g13116.t1;
OU744337.1_Gymnosoma_rotundatum_genome_assembly,_chromosome:_2	AUGUSTUS	exon	138086185	138086464	.	-	.	ID=g13116.t1.exon7;Parent=g13116.t1;
OU744337.1_Gymnosoma_rotundatum_genome_assembly,_chromosome:_2	AUGUSTUS	intron	138086465	138086529	1	-	.	ID=g13116.t1.intron7;Parent=g13116.t1;
OU744337.1_Gymnosoma_rotundatum_genome_assembly,_chromosome:_2	AUGUSTUS	CDS	138086530	138086641	1	-	0	ID=g13116.t1.CDS8;Parent=g13116.t1;
OU744337.1_Gymnosoma_rotundatum_genome_assembly,_chromosome:_2	AUGUSTUS	exon	138086530	138086641	.	-	.	ID=g13116.t1.exon8;Parent=g13116.t1;
OU744337.1_Gymnosoma_rotundatum_genome_assembly,_chromosome:_2	AUGUSTUS	start_codon	138086639	138086641	.	-	0	ID=g13116.t1.start1;Parent=g13116.t1;
OU744337.1_Gymnosoma_rotundatum_genome_assembly,_chromosome:_2	AUGUSTUS	gene	138091325	138097941	.	+	.	ID=g13117;
OU744337.1_Gymnosoma_rotundatum_genome_assembly,_chromosome:_2	AUGUSTUS	mRNA	138091325	138097941	1	+	.	ID=g13117.t1;Parent=g13117;
OU744337.1_Gymnosoma_rotundatum_genome_assembly,_chromosome:_2	AUGUSTUS	start_codon	138091325	138091327	.	+	0	ID=g13117.t1.start1;Parent=g13117.t1;
OU744337.1_Gymnosoma_rotundatum_genome_assembly,_chromosome:_2	AUGUSTUS	CDS	138091325	138091685	1	+	0	ID=g13117.t1.CDS1;Parent=g13117.t1;
OU744337.1_Gymnosoma_rotundatum_genome_assembly,_chromosome:_2	AUGUSTUS	exon	138091325	138091685	.	+	.	ID=g13117.t1.exon1;Parent=g13117.t1;
OU744337.1_Gymnosoma_rotundatum_genome_assembly,_chromosome:_2	AUGUSTUS	intron	138091686	138092783	1	+	.	ID=g13117.t1.intron1;Parent=g13117.t1;
OU744337.1_Gymnosoma_rotundatum_genome_assembly,_chromosome:_2	AUGUSTUS	CDS	138092784	138093476	1	+	2	ID=g13117.t1.CDS2;Parent=g13117.t1;
OU744337.1_Gymnosoma_rotundatum_genome_assembly,_chromosome:_2	AUGUSTUS	exon	138092784	138093476	.	+	.	ID=g13117.t1.exon2;Parent=g13117.t1;
OU744337.1_Gymnosoma_rotundatum_genome_assembly,_chromosome:_2	AUGUSTUS	intron	138093477	138093536	1	+	.	ID=g13117.t1.intron2;Parent=g13117.t1;
OU744337.1_Gymnosoma_rotundatum_genome_assembly,_chromosome:_2	AUGUSTUS	CDS	138093537	138094255	1	+	2	ID=g13117.t1.CDS3;Parent=g13117.t1;
OU744337.1_Gymnosoma_rotundatum_genome_assembly,_chromosome:_2	AUGUSTUS	exon	138093537	138094255	.	+	.	ID=g13117.t1.exon3;Parent=g13117.t1;
OU744337.1_Gymnosoma_rotundatum_genome_assembly,_chromosome:_2	AUGUSTUS	intron	138094256	138094334	1	+	.	ID=g13117.t1.intron3;Parent=g13117.t1;
OU744337.1_Gymnosoma_rotundatum_genome_assembly,_chromosome:_2	AUGUSTUS	CDS	138094335	138094523	1	+	0	ID=g13117.t1.CDS4;Parent=g13117.t1;
OU744337.1_Gymnosoma_rotundatum_genome_assembly,_chromosome:_2	AUGUSTUS	exon	138094335	138094523	.	+	.	ID=g13117.t1.exon4;Parent=g13117.t1;
OU744337.1_Gymnosoma_rotundatum_genome_assembly,_chromosome:_2	AUGUSTUS	intron	138094524	138094598	1	+	.	ID=g13117.t1.intron4;Parent=g13117.t1;
OU744337.1_Gymnosoma_rotundatum_genome_assembly,_chromosome:_2	AUGUSTUS	CDS	138094599	138094716	1	+	0	ID=g13117.t1.CDS5;Parent=g13117.t1;
OU744337.1_Gymnosoma_rotundatum_genome_assembly,_chromosome:_2	AUGUSTUS	exon	138094599	138094716	.	+	.	ID=g13117.t1.exon5;Parent=g13117.t1;
OU744337.1_Gymnosoma_rotundatum_genome_assembly,_chromosome:_2	AUGUSTUS	intron	138094717	138094780	1	+	.	ID=g13117.t1.intron5;Parent=g13117.t1;
OU744337.1_Gymnosoma_rotundatum_genome_assembly,_chromosome:_2	AUGUSTUS	CDS	138094781	138095020	1	+	2	ID=g13117.t1.CDS6;Parent=g13117.t1;
OU744337.1_Gymnosoma_rotundatum_genome_assembly,_chromosome:_2	AUGUSTUS	exon	138094781	138095020	.	+	.	ID=g13117.t1.exon6;Parent=g13117.t1;
OU744337.1_Gymnosoma_rotundatum_genome_assembly,_chromosome:_2	AUGUSTUS	intron	138095021	138095079	1	+	.	ID=g13117.t1.intron6;Parent=g13117.t1;
OU744337.1_Gymnosoma_rotundatum_genome_assembly,_chromosome:_2	AUGUSTUS	CDS	138095080	138095222	1	+	2	ID=g13117.t1.CDS7;Parent=g13117.t1;
OU744337.1_Gymnosoma_rotundatum_genome_assembly,_chromosome:_2	AUGUSTUS	exon	138095080	138095222	.	+	.	ID=g13117.t1.exon7;Parent=g13117.t1;
OU744337.1_Gymnosoma_rotundatum_genome_assembly,_chromosome:_2	AUGUSTUS	intron	138095223	138095857	1	+	.	ID=g13117.t1.intron7;Parent=g13117.t1;
OU744337.1_Gymnosoma_rotundatum_genome_assembly,_chromosome:_2	AUGUSTUS	CDS	138095858	138096031	1	+	0	ID=g13117.t1.CDS8;Parent=g13117.t1;
OU744337.1_Gymnosoma_rotundatum_genome_assembly,_chromosome:_2	AUGUSTUS	exon	138095858	138096031	.	+	.	ID=g13117.t1.exon8;Parent=g13117.t1;
OU744337.1_Gymnosoma_rotundatum_genome_assembly,_chromosome:_2	AUGUSTUS	intron	138096032	138096093	1	+	.	ID=g13117.t1.intron8;Parent=g13117.t1;
OU744337.1_Gymnosoma_rotundatum_genome_assembly,_chromosome:_2	AUGUSTUS	CDS	138096094	138096426	1	+	0	ID=g13117.t1.CDS9;Parent=g13117.t1;
OU744337.1_Gymnosoma_rotundatum_genome_assembly,_chromosome:_2	AUGUSTUS	exon	138096094	138096426	.	+	.	ID=g13117.t1.exon9;Parent=g13117.t1;
OU744337.1_Gymnosoma_rotundatum_genome_assembly,_chromosome:_2	AUGUSTUS	intron	138096427	138096492	1	+	.	ID=g13117.t1.intron9;Parent=g13117.t1;
OU744337.1_Gymnosoma_rotundatum_genome_assembly,_chromosome:_2	AUGUSTUS	CDS	138096493	138097941	1	+	0	ID=g13117.t1.CDS10;Parent=g13117.t1;
OU744337.1_Gymnosoma_rotundatum_genome_assembly,_chromosome:_2	AUGUSTUS	exon	138096493	138097941	.	+	.	ID=g13117.t1.exon10;Parent=g13117.t1;
OU744337.1_Gymnosoma_rotundatum_genome_assembly,_chromosome:_2	AUGUSTUS	stop_codon	138097939	138097941	.	+	0	ID=g13117.t1.stop1;Parent=g13117.t1;
OU744337.1_Gymnosoma_rotundatum_genome_assembly,_chromosome:_2	AUGUSTUS	gene	138105640	138110040	.	-	.	ID=g13118;
OU744337.1_Gymnosoma_rotundatum_genome_assembly,_chromosome:_2	AUGUSTUS	mRNA	138105640	138110040	1	-	.	ID=g13118.t1;Parent=g13118;
OU744337.1_Gymnosoma_rotundatum_genome_assembly,_chromosome:_2	AUGUSTUS	stop_codon	138105640	138105642	.	-	0	ID=g13118.t1.stop1;Parent=g13118.t1;
OU744337.1_Gymnosoma_rotundatum_genome_assembly,_chromosome:_2	AUGUSTUS	CDS	138105640	138110040	1	-	0	ID=g13118.t1.CDS1;Parent=g13118.t1;
OU744337.1_Gymnosoma_rotundatum_genome_assembly,_chromosome:_2	AUGUSTUS	exon	138105640	138110040	.	-	.	ID=g13118.t1.exon1;Parent=g13118.t1;
OU744337.1_Gymnosoma_rotundatum_genome_assembly,_chromosome:_2	AUGUSTUS	start_codon	138110038	138110040	.	-	0	ID=g13118.t1.start1;Parent=g13118.t1;
OU744337.1_Gymnosoma_rotundatum_genome_assembly,_chromosome:_2	AUGUSTUS	gene	138110616	138114271	.	-	.	ID=g13119;
OU744337.1_Gymnosoma_rotundatum_genome_assembly,_chromosome:_2	AUGUSTUS	mRNA	138110616	138114271	1	-	.	ID=g13119.t1;Parent=g13119;
OU744337.1_Gymnosoma_rotundatum_genome_assembly,_chromosome:_2	AUGUSTUS	stop_codon	138110616	138110618	.	-	0	ID=g13119.t1.stop1;Parent=g13119.t1;
OU744337.1_Gymnosoma_rotundatum_genome_assembly,_chromosome:_2	AUGUSTUS	CDS	138110616	138110684	1	-	0	ID=g13119.t1.CDS1;Parent=g13119.t1;
OU744337.1_Gymnosoma_rotundatum_genome_assembly,_chromosome:_2	AUGUSTUS	exon	138110616	138110684	.	-	.	ID=g13119.t1.exon1;Parent=g13119.t1;
OU744337.1_Gymnosoma_rotundatum_genome_assembly,_chromosome:_2	AUGUSTUS	intron	138110685	138110973	1	-	.	ID=g13119.t1.intron1;Parent=g13119.t1;
OU744337.1_Gymnosoma_rotundatum_genome_assembly,_chromosome:_2	AUGUSTUS	CDS	138110974	138111120	1	-	0	ID=g13119.t1.CDS2;Parent=g13119.t1;
OU744337.1_Gymnosoma_rotundatum_genome_assembly,_chromosome:_2	AUGUSTUS	exon	138110974	138111120	.	-	.	ID=g13119.t1.exon2;Parent=g13119.t1;
OU744337.1_Gymnosoma_rotundatum_genome_assembly,_chromosome:_2	AUGUSTUS	intron	138111121	138111251	1	-	.	ID=g13119.t1.intron2;Parent=g13119.t1;
OU744337.1_Gymnosoma_rotundatum_genome_assembly,_chromosome:_2	AUGUSTUS	CDS	138111252	138112428	1	-	1	ID=g13119.t1.CDS3;Parent=g13119.t1;
OU744337.1_Gymnosoma_rotundatum_genome_assembly,_chromosome:_2	AUGUSTUS	exon	138111252	138112428	.	-	.	ID=g13119.t1.exon3;Parent=g13119.t1;
OU744337.1_Gymnosoma_rotundatum_genome_assembly,_chromosome:_2	AUGUSTUS	intron	138112429	138112488	1	-	.	ID=g13119.t1.intron3;Parent=g13119.t1;
OU744337.1_Gymnosoma_rotundatum_genome_assembly,_chromosome:_2	AUGUSTUS	CDS	138112489	138112534	1	-	2	ID=g13119.t1.CDS4;Parent=g13119.t1;
OU744337.1_Gymnosoma_rotundatum_genome_assembly,_chromosome:_2	AUGUSTUS	exon	138112489	138112534	.	-	.	ID=g13119.t1.exon4;Parent=g13119.t1;
OU744337.1_Gymnosoma_rotundatum_genome_assembly,_chromosome:_2	AUGUSTUS	intron	138112535	138113233	1	-	.	ID=g13119.t1.intron4;Parent=g13119.t1;
OU744337.1_Gymnosoma_rotundatum_genome_assembly,_chromosome:_2	AUGUSTUS	CDS	138113234	138113521	1	-	2	ID=g13119.t1.CDS5;Parent=g13119.t1;
OU744337.1_Gymnosoma_rotundatum_genome_assembly,_chromosome:_2	AUGUSTUS	exon	138113234	138113521	.	-	.	ID=g13119.t1.exon5;Parent=g13119.t1;
OU744337.1_Gymnosoma_rotundatum_genome_assembly,_chromosome:_2	AUGUSTUS	intron	138113522	138113800	1	-	.	ID=g13119.t1.intron5;Parent=g13119.t1;
OU744337.1_Gymnosoma_rotundatum_genome_assembly,_chromosome:_2	AUGUSTUS	CDS	138113801	138114028	1	-	2	ID=g13119.t1.CDS6;Parent=g13119.t1;
OU744337.1_Gymnosoma_rotundatum_genome_assembly,_chromosome:_2	AUGUSTUS	exon	138113801	138114028	.	-	.	ID=g13119.t1.exon6;Parent=g13119.t1;
OU744337.1_Gymnosoma_rotundatum_genome_assembly,_chromosome:_2	AUGUSTUS	intron	138114029	138114240	1	-	.	ID=g13119.t1.intron6;Parent=g13119.t1;
OU744337.1_Gymnosoma_rotundatum_genome_assembly,_chromosome:_2	AUGUSTUS	CDS	138114241	138114271	1	-	0	ID=g13119.t1.CDS7;Parent=g13119.t1;
OU744337.1_Gymnosoma_rotundatum_genome_assembly,_chromosome:_2	AUGUSTUS	exon	138114241	138114271	.	-	.	ID=g13119.t1.exon7;Parent=g13119.t1;
OU744337.1_Gymnosoma_rotundatum_genome_assembly,_chromosome:_2	AUGUSTUS	start_codon	138114269	138114271	.	-	0	ID=g13119.t1.start1;Parent=g13119.t1;
OU744337.1_Gymnosoma_rotundatum_genome_assembly,_chromosome:_2	AUGUSTUS	gene	138115245	138115708	.	-	.	ID=g13120;
OU744337.1_Gymnosoma_rotundatum_genome_assembly,_chromosome:_2	AUGUSTUS	mRNA	138115245	138115708	1	-	.	ID=g13120.t1;Parent=g13120;
OU744337.1_Gymnosoma_rotundatum_genome_assembly,_chromosome:_2	AUGUSTUS	stop_codon	138115245	138115247	.	-	0	ID=g13120.t1.stop1;Parent=g13120.t1;
OU744337.1_Gymnosoma_rotundatum_genome_assembly,_chromosome:_2	AUGUSTUS	CDS	138115245	138115517	1	-	0	ID=g13120.t1.CDS1;Parent=g13120.t1;
OU744337.1_Gymnosoma_rotundatum_genome_assembly,_chromosome:_2	AUGUSTUS	exon	138115245	138115517	.	-	.	ID=g13120.t1.exon1;Parent=g13120.t1;
OU744337.1_Gymnosoma_rotundatum_genome_assembly,_chromosome:_2	AUGUSTUS	intron	138115518	138115585	1	-	.	ID=g13120.t1.intron1;Parent=g13120.t1;
OU744337.1_Gymnosoma_rotundatum_genome_assembly,_chromosome:_2	AUGUSTUS	CDS	138115586	138115708	1	-	0	ID=g13120.t1.CDS2;Parent=g13120.t1;
OU744337.1_Gymnosoma_rotundatum_genome_assembly,_chromosome:_2	AUGUSTUS	exon	138115586	138115708	.	-	.	ID=g13120.t1.exon2;Parent=g13120.t1;
OU744337.1_Gymnosoma_rotundatum_genome_assembly,_chromosome:_2	AUGUSTUS	start_codon	138115706	138115708	.	-	0	ID=g13120.t1.start1;Parent=g13120.t1;
OU744337.1_Gymnosoma_rotundatum_genome_assembly,_chromosome:_2	AUGUSTUS	gene	138121664	138134672	.	-	.	ID=g13121;
OU744337.1_Gymnosoma_rotundatum_genome_assembly,_chromosome:_2	AUGUSTUS	mRNA	138121664	138134672	0.43	-	.	ID=g13121.t1;Parent=g13121;
OU744337.1_Gymnosoma_rotundatum_genome_assembly,_chromosome:_2	AUGUSTUS	stop_codon	138121664	138121666	.	-	0	ID=g13121.t1.stop1;Parent=g13121.t1;
OU744337.1_Gymnosoma_rotundatum_genome_assembly,_chromosome:_2	AUGUSTUS	CDS	138121664	138121878	1	-	2	ID=g13121.t1.CDS1;Parent=g13121.t1;
OU744337.1_Gymnosoma_rotundatum_genome_assembly,_chromosome:_2	AUGUSTUS	exon	138121664	138121878	.	-	.	ID=g13121.t1.exon1;Parent=g13121.t1;
OU744337.1_Gymnosoma_rotundatum_genome_assembly,_chromosome:_2	AUGUSTUS	intron	138121879	138123047	1	-	.	ID=g13121.t1.intron1;Parent=g13121.t1;
OU744337.1_Gymnosoma_rotundatum_genome_assembly,_chromosome:_2	AUGUSTUS	CDS	138123048	138123221	1	-	2	ID=g13121.t1.CDS2;Parent=g13121.t1;
OU744337.1_Gymnosoma_rotundatum_genome_assembly,_chromosome:_2	AUGUSTUS	exon	138123048	138123221	.	-	.	ID=g13121.t1.exon2;Parent=g13121.t1;
OU744337.1_Gymnosoma_rotundatum_genome_assembly,_chromosome:_2	AUGUSTUS	intron	138123222	138134653	0.43	-	.	ID=g13121.t1.intron2;Parent=g13121.t1;
OU744337.1_Gymnosoma_rotundatum_genome_assembly,_chromosome:_2	AUGUSTUS	CDS	138134654	138134672	0.43	-	0	ID=g13121.t1.CDS3;Parent=g13121.t1;
OU744337.1_Gymnosoma_rotundatum_genome_assembly,_chromosome:_2	AUGUSTUS	exon	138134654	138134672	.	-	.	ID=g13121.t1.exon3;Parent=g13121.t1;
OU744337.1_Gymnosoma_rotundatum_genome_assembly,_chromosome:_2	AUGUSTUS	start_codon	138134670	138134672	.	-	0	ID=g13121.t1.start1;Parent=g13121.t1;
OU744337.1_Gymnosoma_rotundatum_genome_assembly,_chromosome:_2	AUGUSTUS	gene	138164054	138181961	.	+	.	ID=g13122;
OU744337.1_Gymnosoma_rotundatum_genome_assembly,_chromosome:_2	AUGUSTUS	mRNA	138164054	138181961	1	+	.	ID=g13122.t1;Parent=g13122;
OU744337.1_Gymnosoma_rotundatum_genome_assembly,_chromosome:_2	AUGUSTUS	start_codon	138164054	138164056	.	+	0	ID=g13122.t1.start1;Parent=g13122.t1;
OU744337.1_Gymnosoma_rotundatum_genome_assembly,_chromosome:_2	AUGUSTUS	CDS	138164054	138164162	1	+	0	ID=g13122.t1.CDS1;Parent=g13122.t1;
OU744337.1_Gymnosoma_rotundatum_genome_assembly,_chromosome:_2	AUGUSTUS	exon	138164054	138164162	.	+	.	ID=g13122.t1.exon1;Parent=g13122.t1;
OU744337.1_Gymnosoma_rotundatum_genome_assembly,_chromosome:_2	AUGUSTUS	intron	138164163	138181569	1	+	.	ID=g13122.t1.intron1;Parent=g13122.t1;
OU744337.1_Gymnosoma_rotundatum_genome_assembly,_chromosome:_2	AUGUSTUS	CDS	138181570	138181961	1	+	2	ID=g13122.t1.CDS2;Parent=g13122.t1;
OU744337.1_Gymnosoma_rotundatum_genome_assembly,_chromosome:_2	AUGUSTUS	exon	138181570	138181961	.	+	.	ID=g13122.t1.exon2;Parent=g13122.t1;
OU744337.1_Gymnosoma_rotundatum_genome_assembly,_chromosome:_2	AUGUSTUS	stop_codon	138181959	138181961	.	+	0	ID=g13122.t1.stop1;Parent=g13122.t1;
OU744337.1_Gymnosoma_rotundatum_genome_assembly,_chromosome:_2	AUGUSTUS	gene	138256084	138256583	.	+	.	ID=g13123;
OU744337.1_Gymnosoma_rotundatum_genome_assembly,_chromosome:_2	AUGUSTUS	mRNA	138256084	138256583	1	+	.	ID=g13123.t1;Parent=g13123;
OU744337.1_Gymnosoma_rotundatum_genome_assembly,_chromosome:_2	AUGUSTUS	start_codon	138256084	138256086	.	+	0	ID=g13123.t1.start1;Parent=g13123.t1;
OU744337.1_Gymnosoma_rotundatum_genome_assembly,_chromosome:_2	AUGUSTUS	CDS	138256084	138256192	1	+	0	ID=g13123.t1.CDS1;Parent=g13123.t1;
OU744337.1_Gymnosoma_rotundatum_genome_assembly,_chromosome:_2	AUGUSTUS	exon	138256084	138256192	.	+	.	ID=g13123.t1.exon1;Parent=g13123.t1;
OU744337.1_Gymnosoma_rotundatum_genome_assembly,_chromosome:_2	AUGUSTUS	intron	138256193	138256263	1	+	.	ID=g13123.t1.intron1;Parent=g13123.t1;
OU744337.1_Gymnosoma_rotundatum_genome_assembly,_chromosome:_2	AUGUSTUS	CDS	138256264	138256583	1	+	2	ID=g13123.t1.CDS2;Parent=g13123.t1;
OU744337.1_Gymnosoma_rotundatum_genome_assembly,_chromosome:_2	AUGUSTUS	exon	138256264	138256583	.	+	.	ID=g13123.t1.exon2;Parent=g13123.t1;
OU744337.1_Gymnosoma_rotundatum_genome_assembly,_chromosome:_2	AUGUSTUS	stop_codon	138256581	138256583	.	+	0	ID=g13123.t1.stop1;Parent=g13123.t1;
OU744337.1_Gymnosoma_rotundatum_genome_assembly,_chromosome:_2	AUGUSTUS	gene	138263462	138271327	.	+	.	ID=g13124;
OU744337.1_Gymnosoma_rotundatum_genome_assembly,_chromosome:_2	AUGUSTUS	mRNA	138263462	138271327	1	+	.	ID=g13124.t1;Parent=g13124;
OU744337.1_Gymnosoma_rotundatum_genome_assembly,_chromosome:_2	AUGUSTUS	start_codon	138263462	138263464	.	+	0	ID=g13124.t1.start1;Parent=g13124.t1;
OU744337.1_Gymnosoma_rotundatum_genome_assembly,_chromosome:_2	AUGUSTUS	CDS	138263462	138263528	1	+	0	ID=g13124.t1.CDS1;Parent=g13124.t1;
OU744337.1_Gymnosoma_rotundatum_genome_assembly,_chromosome:_2	AUGUSTUS	exon	138263462	138263528	.	+	.	ID=g13124.t1.exon1;Parent=g13124.t1;
OU744337.1_Gymnosoma_rotundatum_genome_assembly,_chromosome:_2	AUGUSTUS	intron	138263529	138270376	1	+	.	ID=g13124.t1.intron1;Parent=g13124.t1;
OU744337.1_Gymnosoma_rotundatum_genome_assembly,_chromosome:_2	AUGUSTUS	CDS	138270377	138270997	1	+	2	ID=g13124.t1.CDS2;Parent=g13124.t1;
OU744337.1_Gymnosoma_rotundatum_genome_assembly,_chromosome:_2	AUGUSTUS	exon	138270377	138270997	.	+	.	ID=g13124.t1.exon2;Parent=g13124.t1;
OU744337.1_Gymnosoma_rotundatum_genome_assembly,_chromosome:_2	AUGUSTUS	intron	138270998	138271073	1	+	.	ID=g13124.t1.intron2;Parent=g13124.t1;
OU744337.1_Gymnosoma_rotundatum_genome_assembly,_chromosome:_2	AUGUSTUS	CDS	138271074	138271327	1	+	2	ID=g13124.t1.CDS3;Parent=g13124.t1;
OU744337.1_Gymnosoma_rotundatum_genome_assembly,_chromosome:_2	AUGUSTUS	exon	138271074	138271327	.	+	.	ID=g13124.t1.exon3;Parent=g13124.t1;
OU744337.1_Gymnosoma_rotundatum_genome_assembly,_chromosome:_2	AUGUSTUS	stop_codon	138271325	138271327	.	+	0	ID=g13124.t1.stop1;Parent=g13124.t1;
OU744337.1_Gymnosoma_rotundatum_genome_assembly,_chromosome:_2	AUGUSTUS	gene	138296956	138297920	.	+	.	ID=g13125;
OU744337.1_Gymnosoma_rotundatum_genome_assembly,_chromosome:_2	AUGUSTUS	mRNA	138296956	138297920	1	+	.	ID=g13125.t1;Parent=g13125;
OU744337.1_Gymnosoma_rotundatum_genome_assembly,_chromosome:_2	AUGUSTUS	start_codon	138296956	138296958	.	+	0	ID=g13125.t1.start1;Parent=g13125.t1;
OU744337.1_Gymnosoma_rotundatum_genome_assembly,_chromosome:_2	AUGUSTUS	CDS	138296956	138297643	1	+	0	ID=g13125.t1.CDS1;Parent=g13125.t1;
OU744337.1_Gymnosoma_rotundatum_genome_assembly,_chromosome:_2	AUGUSTUS	exon	138296956	138297643	.	+	.	ID=g13125.t1.exon1;Parent=g13125.t1;
OU744337.1_Gymnosoma_rotundatum_genome_assembly,_chromosome:_2	AUGUSTUS	intron	138297644	138297711	1	+	.	ID=g13125.t1.intron1;Parent=g13125.t1;
OU744337.1_Gymnosoma_rotundatum_genome_assembly,_chromosome:_2	AUGUSTUS	CDS	138297712	138297920	1	+	2	ID=g13125.t1.CDS2;Parent=g13125.t1;
OU744337.1_Gymnosoma_rotundatum_genome_assembly,_chromosome:_2	AUGUSTUS	exon	138297712	138297920	.	+	.	ID=g13125.t1.exon2;Parent=g13125.t1;
OU744337.1_Gymnosoma_rotundatum_genome_assembly,_chromosome:_2	AUGUSTUS	stop_codon	138297918	138297920	.	+	0	ID=g13125.t1.stop1;Parent=g13125.t1;
OU744337.1_Gymnosoma_rotundatum_genome_assembly,_chromosome:_2	AUGUSTUS	gene	138303745	138304437	.	-	.	ID=g13126;
OU744337.1_Gymnosoma_rotundatum_genome_assembly,_chromosome:_2	AUGUSTUS	mRNA	138303745	138304437	1	-	.	ID=g13126.t1;Parent=g13126;
OU744337.1_Gymnosoma_rotundatum_genome_assembly,_chromosome:_2	AUGUSTUS	stop_codon	138303745	138303747	.	-	0	ID=g13126.t1.stop1;Parent=g13126.t1;
OU744337.1_Gymnosoma_rotundatum_genome_assembly,_chromosome:_2	AUGUSTUS	CDS	138303745	138303789	1	-	0	ID=g13126.t1.CDS1;Parent=g13126.t1;
OU744337.1_Gymnosoma_rotundatum_genome_assembly,_chromosome:_2	AUGUSTUS	exon	138303745	138303789	.	-	.	ID=g13126.t1.exon1;Parent=g13126.t1;
OU744337.1_Gymnosoma_rotundatum_genome_assembly,_chromosome:_2	AUGUSTUS	intron	138303790	138303872	1	-	.	ID=g13126.t1.intron1;Parent=g13126.t1;
OU744337.1_Gymnosoma_rotundatum_genome_assembly,_chromosome:_2	AUGUSTUS	CDS	138303873	138303980	1	-	0	ID=g13126.t1.CDS2;Parent=g13126.t1;
OU744337.1_Gymnosoma_rotundatum_genome_assembly,_chromosome:_2	AUGUSTUS	exon	138303873	138303980	.	-	.	ID=g13126.t1.exon2;Parent=g13126.t1;
OU744337.1_Gymnosoma_rotundatum_genome_assembly,_chromosome:_2	AUGUSTUS	intron	138303981	138304047	1	-	.	ID=g13126.t1.intron2;Parent=g13126.t1;
OU744337.1_Gymnosoma_rotundatum_genome_assembly,_chromosome:_2	AUGUSTUS	CDS	138304048	138304296	1	-	0	ID=g13126.t1.CDS3;Parent=g13126.t1;
OU744337.1_Gymnosoma_rotundatum_genome_assembly,_chromosome:_2	AUGUSTUS	exon	138304048	138304296	.	-	.	ID=g13126.t1.exon3;Parent=g13126.t1;
OU744337.1_Gymnosoma_rotundatum_genome_assembly,_chromosome:_2	AUGUSTUS	intron	138304297	138304368	1	-	.	ID=g13126.t1.intron3;Parent=g13126.t1;
OU744337.1_Gymnosoma_rotundatum_genome_assembly,_chromosome:_2	AUGUSTUS	CDS	138304369	138304437	1	-	0	ID=g13126.t1.CDS4;Parent=g13126.t1;
OU744337.1_Gymnosoma_rotundatum_genome_assembly,_chromosome:_2	AUGUSTUS	exon	138304369	138304437	.	-	.	ID=g13126.t1.exon4;Parent=g13126.t1;
OU744337.1_Gymnosoma_rotundatum_genome_assembly,_chromosome:_2	AUGUSTUS	start_codon	138304435	138304437	.	-	0	ID=g13126.t1.start1;Parent=g13126.t1;
OU744337.1_Gymnosoma_rotundatum_genome_assembly,_chromosome:_2	AUGUSTUS	gene	138317047	138323942	.	+	.	ID=g13127;
OU744337.1_Gymnosoma_rotundatum_genome_assembly,_chromosome:_2	AUGUSTUS	mRNA	138317047	138323942	0.99	+	.	ID=g13127.t1;Parent=g13127;
OU744337.1_Gymnosoma_rotundatum_genome_assembly,_chromosome:_2	AUGUSTUS	start_codon	138317047	138317049	.	+	0	ID=g13127.t1.start1;Parent=g13127.t1;
OU744337.1_Gymnosoma_rotundatum_genome_assembly,_chromosome:_2	AUGUSTUS	CDS	138317047	138317098	0.99	+	0	ID=g13127.t1.CDS1;Parent=g13127.t1;
OU744337.1_Gymnosoma_rotundatum_genome_assembly,_chromosome:_2	AUGUSTUS	exon	138317047	138317098	.	+	.	ID=g13127.t1.exon1;Parent=g13127.t1;
OU744337.1_Gymnosoma_rotundatum_genome_assembly,_chromosome:_2	AUGUSTUS	intron	138317099	138322491	1	+	.	ID=g13127.t1.intron1;Parent=g13127.t1;
OU744337.1_Gymnosoma_rotundatum_genome_assembly,_chromosome:_2	AUGUSTUS	CDS	138322492	138323667	1	+	2	ID=g13127.t1.CDS2;Parent=g13127.t1;
OU744337.1_Gymnosoma_rotundatum_genome_assembly,_chromosome:_2	AUGUSTUS	exon	138322492	138323667	.	+	.	ID=g13127.t1.exon2;Parent=g13127.t1;
OU744337.1_Gymnosoma_rotundatum_genome_assembly,_chromosome:_2	AUGUSTUS	intron	138323668	138323733	1	+	.	ID=g13127.t1.intron2;Parent=g13127.t1;
OU744337.1_Gymnosoma_rotundatum_genome_assembly,_chromosome:_2	AUGUSTUS	CDS	138323734	138323942	1	+	2	ID=g13127.t1.CDS3;Parent=g13127.t1;
OU744337.1_Gymnosoma_rotundatum_genome_assembly,_chromosome:_2	AUGUSTUS	exon	138323734	138323942	.	+	.	ID=g13127.t1.exon3;Parent=g13127.t1;
OU744337.1_Gymnosoma_rotundatum_genome_assembly,_chromosome:_2	AUGUSTUS	stop_codon	138323940	138323942	.	+	0	ID=g13127.t1.stop1;Parent=g13127.t1;
OU744337.1_Gymnosoma_rotundatum_genome_assembly,_chromosome:_2	AUGUSTUS	gene	138330672	138343713	.	+	.	ID=g13128;
OU744337.1_Gymnosoma_rotundatum_genome_assembly,_chromosome:_2	AUGUSTUS	mRNA	138330672	138343713	1	+	.	ID=g13128.t1;Parent=g13128;
OU744337.1_Gymnosoma_rotundatum_genome_assembly,_chromosome:_2	AUGUSTUS	start_codon	138330672	138330674	.	+	0	ID=g13128.t1.start1;Parent=g13128.t1;
OU744337.1_Gymnosoma_rotundatum_genome_assembly,_chromosome:_2	AUGUSTUS	CDS	138330672	138330747	1	+	0	ID=g13128.t1.CDS1;Parent=g13128.t1;
OU744337.1_Gymnosoma_rotundatum_genome_assembly,_chromosome:_2	AUGUSTUS	exon	138330672	138330747	.	+	.	ID=g13128.t1.exon1;Parent=g13128.t1;
OU744337.1_Gymnosoma_rotundatum_genome_assembly,_chromosome:_2	AUGUSTUS	intron	138330748	138330980	1	+	.	ID=g13128.t1.intron1;Parent=g13128.t1;
OU744337.1_Gymnosoma_rotundatum_genome_assembly,_chromosome:_2	AUGUSTUS	CDS	138330981	138331088	1	+	2	ID=g13128.t1.CDS2;Parent=g13128.t1;
OU744337.1_Gymnosoma_rotundatum_genome_assembly,_chromosome:_2	AUGUSTUS	exon	138330981	138331088	.	+	.	ID=g13128.t1.exon2;Parent=g13128.t1;
OU744337.1_Gymnosoma_rotundatum_genome_assembly,_chromosome:_2	AUGUSTUS	intron	138331089	138340498	1	+	.	ID=g13128.t1.intron2;Parent=g13128.t1;
OU744337.1_Gymnosoma_rotundatum_genome_assembly,_chromosome:_2	AUGUSTUS	CDS	138340499	138341467	1	+	2	ID=g13128.t1.CDS3;Parent=g13128.t1;
OU744337.1_Gymnosoma_rotundatum_genome_assembly,_chromosome:_2	AUGUSTUS	exon	138340499	138341467	.	+	.	ID=g13128.t1.exon3;Parent=g13128.t1;
OU744337.1_Gymnosoma_rotundatum_genome_assembly,_chromosome:_2	AUGUSTUS	intron	138341468	138343516	1	+	.	ID=g13128.t1.intron3;Parent=g13128.t1;
OU744337.1_Gymnosoma_rotundatum_genome_assembly,_chromosome:_2	AUGUSTUS	CDS	138343517	138343713	1	+	2	ID=g13128.t1.CDS4;Parent=g13128.t1;
OU744337.1_Gymnosoma_rotundatum_genome_assembly,_chromosome:_2	AUGUSTUS	exon	138343517	138343713	.	+	.	ID=g13128.t1.exon4;Parent=g13128.t1;
OU744337.1_Gymnosoma_rotundatum_genome_assembly,_chromosome:_2	AUGUSTUS	stop_codon	138343711	138343713	.	+	0	ID=g13128.t1.stop1;Parent=g13128.t1;
OU744337.1_Gymnosoma_rotundatum_genome_assembly,_chromosome:_2	AUGUSTUS	gene	138343825	138348572	.	-	.	ID=g13129;
OU744337.1_Gymnosoma_rotundatum_genome_assembly,_chromosome:_2	AUGUSTUS	mRNA	138343825	138348572	1	-	.	ID=g13129.t1;Parent=g13129;
OU744337.1_Gymnosoma_rotundatum_genome_assembly,_chromosome:_2	AUGUSTUS	stop_codon	138343825	138343827	.	-	0	ID=g13129.t1.stop1;Parent=g13129.t1;
OU744337.1_Gymnosoma_rotundatum_genome_assembly,_chromosome:_2	AUGUSTUS	CDS	138343825	138344057	1	-	2	ID=g13129.t1.CDS1;Parent=g13129.t1;
OU744337.1_Gymnosoma_rotundatum_genome_assembly,_chromosome:_2	AUGUSTUS	exon	138343825	138344057	.	-	.	ID=g13129.t1.exon1;Parent=g13129.t1;
OU744337.1_Gymnosoma_rotundatum_genome_assembly,_chromosome:_2	AUGUSTUS	intron	138344058	138347872	1	-	.	ID=g13129.t1.intron1;Parent=g13129.t1;
OU744337.1_Gymnosoma_rotundatum_genome_assembly,_chromosome:_2	AUGUSTUS	CDS	138347873	138348572	1	-	0	ID=g13129.t1.CDS2;Parent=g13129.t1;
OU744337.1_Gymnosoma_rotundatum_genome_assembly,_chromosome:_2	AUGUSTUS	exon	138347873	138348572	.	-	.	ID=g13129.t1.exon2;Parent=g13129.t1;
OU744337.1_Gymnosoma_rotundatum_genome_assembly,_chromosome:_2	AUGUSTUS	start_codon	138348570	138348572	.	-	0	ID=g13129.t1.start1;Parent=g13129.t1;
OU744337.1_Gymnosoma_rotundatum_genome_assembly,_chromosome:_2	AUGUSTUS	gene	138360017	138360509	.	+	.	ID=g13130;
OU744337.1_Gymnosoma_rotundatum_genome_assembly,_chromosome:_2	AUGUSTUS	mRNA	138360017	138360509	1	+	.	ID=g13130.t1;Parent=g13130;
OU744337.1_Gymnosoma_rotundatum_genome_assembly,_chromosome:_2	AUGUSTUS	start_codon	138360017	138360019	.	+	0	ID=g13130.t1.start1;Parent=g13130.t1;
OU744337.1_Gymnosoma_rotundatum_genome_assembly,_chromosome:_2	AUGUSTUS	CDS	138360017	138360098	1	+	0	ID=g13130.t1.CDS1;Parent=g13130.t1;
OU744337.1_Gymnosoma_rotundatum_genome_assembly,_chromosome:_2	AUGUSTUS	exon	138360017	138360098	.	+	.	ID=g13130.t1.exon1;Parent=g13130.t1;
OU744337.1_Gymnosoma_rotundatum_genome_assembly,_chromosome:_2	AUGUSTUS	intron	138360099	138360169	1	+	.	ID=g13130.t1.intron1;Parent=g13130.t1;
OU744337.1_Gymnosoma_rotundatum_genome_assembly,_chromosome:_2	AUGUSTUS	CDS	138360170	138360222	1	+	2	ID=g13130.t1.CDS2;Parent=g13130.t1;
OU744337.1_Gymnosoma_rotundatum_genome_assembly,_chromosome:_2	AUGUSTUS	exon	138360170	138360222	.	+	.	ID=g13130.t1.exon2;Parent=g13130.t1;
OU744337.1_Gymnosoma_rotundatum_genome_assembly,_chromosome:_2	AUGUSTUS	intron	138360223	138360284	1	+	.	ID=g13130.t1.intron2;Parent=g13130.t1;
OU744337.1_Gymnosoma_rotundatum_genome_assembly,_chromosome:_2	AUGUSTUS	CDS	138360285	138360509	1	+	0	ID=g13130.t1.CDS3;Parent=g13130.t1;
OU744337.1_Gymnosoma_rotundatum_genome_assembly,_chromosome:_2	AUGUSTUS	exon	138360285	138360509	.	+	.	ID=g13130.t1.exon3;Parent=g13130.t1;
OU744337.1_Gymnosoma_rotundatum_genome_assembly,_chromosome:_2	AUGUSTUS	stop_codon	138360507	138360509	.	+	0	ID=g13130.t1.stop1;Parent=g13130.t1;
OU744337.1_Gymnosoma_rotundatum_genome_assembly,_chromosome:_2	AUGUSTUS	gene	138362609	138416139	.	+	.	ID=g13131;
OU744337.1_Gymnosoma_rotundatum_genome_assembly,_chromosome:_2	AUGUSTUS	mRNA	138362609	138362890	0.91	+	.	ID=g13131.t1;Parent=g13131;
OU744337.1_Gymnosoma_rotundatum_genome_assembly,_chromosome:_2	AUGUSTUS	start_codon	138362609	138362611	.	+	0	ID=g13131.t1.start1;Parent=g13131.t1;
OU744337.1_Gymnosoma_rotundatum_genome_assembly,_chromosome:_2	AUGUSTUS	CDS	138362609	138362890	0.91	+	0	ID=g13131.t1.CDS1;Parent=g13131.t1;
OU744337.1_Gymnosoma_rotundatum_genome_assembly,_chromosome:_2	AUGUSTUS	exon	138362609	138362890	.	+	.	ID=g13131.t1.exon1;Parent=g13131.t1;
OU744337.1_Gymnosoma_rotundatum_genome_assembly,_chromosome:_2	AUGUSTUS	stop_codon	138362888	138362890	.	+	0	ID=g13131.t1.stop1;Parent=g13131.t1;
OU744337.1_Gymnosoma_rotundatum_genome_assembly,_chromosome:_2	AUGUSTUS	mRNA	138362609	138416139	0.15	+	.	ID=g13131.t2;Parent=g13131;
OU744337.1_Gymnosoma_rotundatum_genome_assembly,_chromosome:_2	AUGUSTUS	start_codon	138362609	138362611	.	+	0	ID=g13131.t2.start1;Parent=g13131.t2;
OU744337.1_Gymnosoma_rotundatum_genome_assembly,_chromosome:_2	AUGUSTUS	CDS	138362609	138362886	0.19	+	0	ID=g13131.t2.CDS1;Parent=g13131.t2;
OU744337.1_Gymnosoma_rotundatum_genome_assembly,_chromosome:_2	AUGUSTUS	exon	138362609	138362886	.	+	.	ID=g13131.t2.exon1;Parent=g13131.t2;
OU744337.1_Gymnosoma_rotundatum_genome_assembly,_chromosome:_2	AUGUSTUS	intron	138362887	138415724	0.15	+	.	ID=g13131.t2.intron1;Parent=g13131.t2;
OU744337.1_Gymnosoma_rotundatum_genome_assembly,_chromosome:_2	AUGUSTUS	CDS	138415725	138416139	0.88	+	1	ID=g13131.t2.CDS2;Parent=g13131.t2;
OU744337.1_Gymnosoma_rotundatum_genome_assembly,_chromosome:_2	AUGUSTUS	exon	138415725	138416139	.	+	.	ID=g13131.t2.exon2;Parent=g13131.t2;
OU744337.1_Gymnosoma_rotundatum_genome_assembly,_chromosome:_2	AUGUSTUS	stop_codon	138416137	138416139	.	+	0	ID=g13131.t2.stop1;Parent=g13131.t2;
OU744337.1_Gymnosoma_rotundatum_genome_assembly,_chromosome:_2	AUGUSTUS	gene	138424940	138440021	.	-	.	ID=g13132;
OU744337.1_Gymnosoma_rotundatum_genome_assembly,_chromosome:_2	AUGUSTUS	mRNA	138424940	138440021	1	-	.	ID=g13132.t1;Parent=g13132;
OU744337.1_Gymnosoma_rotundatum_genome_assembly,_chromosome:_2	AUGUSTUS	stop_codon	138424940	138424942	.	-	0	ID=g13132.t1.stop1;Parent=g13132.t1;
OU744337.1_Gymnosoma_rotundatum_genome_assembly,_chromosome:_2	AUGUSTUS	CDS	138424940	138425054	1	-	1	ID=g13132.t1.CDS1;Parent=g13132.t1;
OU744337.1_Gymnosoma_rotundatum_genome_assembly,_chromosome:_2	AUGUSTUS	exon	138424940	138425054	.	-	.	ID=g13132.t1.exon1;Parent=g13132.t1;
OU744337.1_Gymnosoma_rotundatum_genome_assembly,_chromosome:_2	AUGUSTUS	intron	138425055	138425122	1	-	.	ID=g13132.t1.intron1;Parent=g13132.t1;
OU744337.1_Gymnosoma_rotundatum_genome_assembly,_chromosome:_2	AUGUSTUS	CDS	138425123	138425241	1	-	0	ID=g13132.t1.CDS2;Parent=g13132.t1;
OU744337.1_Gymnosoma_rotundatum_genome_assembly,_chromosome:_2	AUGUSTUS	exon	138425123	138425241	.	-	.	ID=g13132.t1.exon2;Parent=g13132.t1;
OU744337.1_Gymnosoma_rotundatum_genome_assembly,_chromosome:_2	AUGUSTUS	intron	138425242	138428146	1	-	.	ID=g13132.t1.intron2;Parent=g13132.t1;
OU744337.1_Gymnosoma_rotundatum_genome_assembly,_chromosome:_2	AUGUSTUS	CDS	138428147	138428557	1	-	0	ID=g13132.t1.CDS3;Parent=g13132.t1;
OU744337.1_Gymnosoma_rotundatum_genome_assembly,_chromosome:_2	AUGUSTUS	exon	138428147	138428557	.	-	.	ID=g13132.t1.exon3;Parent=g13132.t1;
OU744337.1_Gymnosoma_rotundatum_genome_assembly,_chromosome:_2	AUGUSTUS	intron	138428558	138437597	1	-	.	ID=g13132.t1.intron3;Parent=g13132.t1;
OU744337.1_Gymnosoma_rotundatum_genome_assembly,_chromosome:_2	AUGUSTUS	CDS	138437598	138437743	1	-	2	ID=g13132.t1.CDS4;Parent=g13132.t1;
OU744337.1_Gymnosoma_rotundatum_genome_assembly,_chromosome:_2	AUGUSTUS	exon	138437598	138437743	.	-	.	ID=g13132.t1.exon4;Parent=g13132.t1;
OU744337.1_Gymnosoma_rotundatum_genome_assembly,_chromosome:_2	AUGUSTUS	intron	138437744	138437825	1	-	.	ID=g13132.t1.intron4;Parent=g13132.t1;
OU744337.1_Gymnosoma_rotundatum_genome_assembly,_chromosome:_2	AUGUSTUS	CDS	138437826	138438000	1	-	0	ID=g13132.t1.CDS5;Parent=g13132.t1;
OU744337.1_Gymnosoma_rotundatum_genome_assembly,_chromosome:_2	AUGUSTUS	exon	138437826	138438000	.	-	.	ID=g13132.t1.exon5;Parent=g13132.t1;
OU744337.1_Gymnosoma_rotundatum_genome_assembly,_chromosome:_2	AUGUSTUS	intron	138438001	138438059	1	-	.	ID=g13132.t1.intron5;Parent=g13132.t1;
OU744337.1_Gymnosoma_rotundatum_genome_assembly,_chromosome:_2	AUGUSTUS	CDS	138438060	138438274	1	-	2	ID=g13132.t1.CDS6;Parent=g13132.t1;
OU744337.1_Gymnosoma_rotundatum_genome_assembly,_chromosome:_2	AUGUSTUS	exon	138438060	138438274	.	-	.	ID=g13132.t1.exon6;Parent=g13132.t1;
OU744337.1_Gymnosoma_rotundatum_genome_assembly,_chromosome:_2	AUGUSTUS	intron	138438275	138438343	1	-	.	ID=g13132.t1.intron6;Parent=g13132.t1;
OU744337.1_Gymnosoma_rotundatum_genome_assembly,_chromosome:_2	AUGUSTUS	CDS	138438344	138438509	1	-	0	ID=g13132.t1.CDS7;Parent=g13132.t1;
OU744337.1_Gymnosoma_rotundatum_genome_assembly,_chromosome:_2	AUGUSTUS	exon	138438344	138438509	.	-	.	ID=g13132.t1.exon7;Parent=g13132.t1;
OU744337.1_Gymnosoma_rotundatum_genome_assembly,_chromosome:_2	AUGUSTUS	intron	138438510	138438581	1	-	.	ID=g13132.t1.intron7;Parent=g13132.t1;
OU744337.1_Gymnosoma_rotundatum_genome_assembly,_chromosome:_2	AUGUSTUS	CDS	138438582	138438806	1	-	0	ID=g13132.t1.CDS8;Parent=g13132.t1;
OU744337.1_Gymnosoma_rotundatum_genome_assembly,_chromosome:_2	AUGUSTUS	exon	138438582	138438806	.	-	.	ID=g13132.t1.exon8;Parent=g13132.t1;
OU744337.1_Gymnosoma_rotundatum_genome_assembly,_chromosome:_2	AUGUSTUS	intron	138438807	138439536	1	-	.	ID=g13132.t1.intron8;Parent=g13132.t1;
OU744337.1_Gymnosoma_rotundatum_genome_assembly,_chromosome:_2	AUGUSTUS	CDS	138439537	138439838	1	-	2	ID=g13132.t1.CDS9;Parent=g13132.t1;
OU744337.1_Gymnosoma_rotundatum_genome_assembly,_chromosome:_2	AUGUSTUS	exon	138439537	138439838	.	-	.	ID=g13132.t1.exon9;Parent=g13132.t1;
OU744337.1_Gymnosoma_rotundatum_genome_assembly,_chromosome:_2	AUGUSTUS	intron	138439839	138439894	1	-	.	ID=g13132.t1.intron9;Parent=g13132.t1;
OU744337.1_Gymnosoma_rotundatum_genome_assembly,_chromosome:_2	AUGUSTUS	CDS	138439895	138440021	1	-	0	ID=g13132.t1.CDS10;Parent=g13132.t1;
OU744337.1_Gymnosoma_rotundatum_genome_assembly,_chromosome:_2	AUGUSTUS	exon	138439895	138440021	.	-	.	ID=g13132.t1.exon10;Parent=g13132.t1;
OU744337.1_Gymnosoma_rotundatum_genome_assembly,_chromosome:_2	AUGUSTUS	start_codon	138440019	138440021	.	-	0	ID=g13132.t1.start1;Parent=g13132.t1;
OU744337.1_Gymnosoma_rotundatum_genome_assembly,_chromosome:_2	AUGUSTUS	gene	138441687	138442102	.	-	.	ID=g13133;
OU744337.1_Gymnosoma_rotundatum_genome_assembly,_chromosome:_2	AUGUSTUS	mRNA	138441687	138442102	1	-	.	ID=g13133.t1;Parent=g13133;
OU744337.1_Gymnosoma_rotundatum_genome_assembly,_chromosome:_2	AUGUSTUS	stop_codon	138441687	138441689	.	-	0	ID=g13133.t1.stop1;Parent=g13133.t1;
OU744337.1_Gymnosoma_rotundatum_genome_assembly,_chromosome:_2	AUGUSTUS	CDS	138441687	138441872	1	-	0	ID=g13133.t1.CDS1;Parent=g13133.t1;
OU744337.1_Gymnosoma_rotundatum_genome_assembly,_chromosome:_2	AUGUSTUS	exon	138441687	138441872	.	-	.	ID=g13133.t1.exon1;Parent=g13133.t1;
OU744337.1_Gymnosoma_rotundatum_genome_assembly,_chromosome:_2	AUGUSTUS	intron	138441873	138441937	1	-	.	ID=g13133.t1.intron1;Parent=g13133.t1;
OU744337.1_Gymnosoma_rotundatum_genome_assembly,_chromosome:_2	AUGUSTUS	CDS	138441938	138442102	1	-	0	ID=g13133.t1.CDS2;Parent=g13133.t1;
OU744337.1_Gymnosoma_rotundatum_genome_assembly,_chromosome:_2	AUGUSTUS	exon	138441938	138442102	.	-	.	ID=g13133.t1.exon2;Parent=g13133.t1;
OU744337.1_Gymnosoma_rotundatum_genome_assembly,_chromosome:_2	AUGUSTUS	start_codon	138442100	138442102	.	-	0	ID=g13133.t1.start1;Parent=g13133.t1;
OU744337.1_Gymnosoma_rotundatum_genome_assembly,_chromosome:_2	AUGUSTUS	gene	138491999	138509111	.	+	.	ID=g13134;
OU744337.1_Gymnosoma_rotundatum_genome_assembly,_chromosome:_2	AUGUSTUS	mRNA	138491999	138509111	1	+	.	ID=g13134.t1;Parent=g13134;
OU744337.1_Gymnosoma_rotundatum_genome_assembly,_chromosome:_2	AUGUSTUS	start_codon	138491999	138492001	.	+	0	ID=g13134.t1.start1;Parent=g13134.t1;
OU744337.1_Gymnosoma_rotundatum_genome_assembly,_chromosome:_2	AUGUSTUS	CDS	138491999	138492100	1	+	0	ID=g13134.t1.CDS1;Parent=g13134.t1;
OU744337.1_Gymnosoma_rotundatum_genome_assembly,_chromosome:_2	AUGUSTUS	exon	138491999	138492100	.	+	.	ID=g13134.t1.exon1;Parent=g13134.t1;
OU744337.1_Gymnosoma_rotundatum_genome_assembly,_chromosome:_2	AUGUSTUS	intron	138492101	138506207	1	+	.	ID=g13134.t1.intron1;Parent=g13134.t1;
OU744337.1_Gymnosoma_rotundatum_genome_assembly,_chromosome:_2	AUGUSTUS	CDS	138506208	138506324	1	+	0	ID=g13134.t1.CDS2;Parent=g13134.t1;
OU744337.1_Gymnosoma_rotundatum_genome_assembly,_chromosome:_2	AUGUSTUS	exon	138506208	138506324	.	+	.	ID=g13134.t1.exon2;Parent=g13134.t1;
OU744337.1_Gymnosoma_rotundatum_genome_assembly,_chromosome:_2	AUGUSTUS	intron	138506325	138506401	1	+	.	ID=g13134.t1.intron2;Parent=g13134.t1;
OU744337.1_Gymnosoma_rotundatum_genome_assembly,_chromosome:_2	AUGUSTUS	CDS	138506402	138506877	1	+	0	ID=g13134.t1.CDS3;Parent=g13134.t1;
OU744337.1_Gymnosoma_rotundatum_genome_assembly,_chromosome:_2	AUGUSTUS	exon	138506402	138506877	.	+	.	ID=g13134.t1.exon3;Parent=g13134.t1;
OU744337.1_Gymnosoma_rotundatum_genome_assembly,_chromosome:_2	AUGUSTUS	intron	138506878	138508711	1	+	.	ID=g13134.t1.intron3;Parent=g13134.t1;
OU744337.1_Gymnosoma_rotundatum_genome_assembly,_chromosome:_2	AUGUSTUS	CDS	138508712	138509111	1	+	1	ID=g13134.t1.CDS4;Parent=g13134.t1;
OU744337.1_Gymnosoma_rotundatum_genome_assembly,_chromosome:_2	AUGUSTUS	exon	138508712	138509111	.	+	.	ID=g13134.t1.exon4;Parent=g13134.t1;
OU744337.1_Gymnosoma_rotundatum_genome_assembly,_chromosome:_2	AUGUSTUS	stop_codon	138509109	138509111	.	+	0	ID=g13134.t1.stop1;Parent=g13134.t1;
OU744337.1_Gymnosoma_rotundatum_genome_assembly,_chromosome:_2	AUGUSTUS	gene	138512815	138514600	.	-	.	ID=g13135;
OU744337.1_Gymnosoma_rotundatum_genome_assembly,_chromosome:_2	AUGUSTUS	mRNA	138512815	138514600	1	-	.	ID=g13135.t1;Parent=g13135;
OU744337.1_Gymnosoma_rotundatum_genome_assembly,_chromosome:_2	AUGUSTUS	stop_codon	138512815	138512817	.	-	0	ID=g13135.t1.stop1;Parent=g13135.t1;
OU744337.1_Gymnosoma_rotundatum_genome_assembly,_chromosome:_2	AUGUSTUS	CDS	138512815	138513304	1	-	1	ID=g13135.t1.CDS1;Parent=g13135.t1;
OU744337.1_Gymnosoma_rotundatum_genome_assembly,_chromosome:_2	AUGUSTUS	exon	138512815	138513304	.	-	.	ID=g13135.t1.exon1;Parent=g13135.t1;
OU744337.1_Gymnosoma_rotundatum_genome_assembly,_chromosome:_2	AUGUSTUS	intron	138513305	138514053	1	-	.	ID=g13135.t1.intron1;Parent=g13135.t1;
OU744337.1_Gymnosoma_rotundatum_genome_assembly,_chromosome:_2	AUGUSTUS	CDS	138514054	138514408	1	-	2	ID=g13135.t1.CDS2;Parent=g13135.t1;
OU744337.1_Gymnosoma_rotundatum_genome_assembly,_chromosome:_2	AUGUSTUS	exon	138514054	138514408	.	-	.	ID=g13135.t1.exon2;Parent=g13135.t1;
OU744337.1_Gymnosoma_rotundatum_genome_assembly,_chromosome:_2	AUGUSTUS	intron	138514409	138514464	1	-	.	ID=g13135.t1.intron2;Parent=g13135.t1;
OU744337.1_Gymnosoma_rotundatum_genome_assembly,_chromosome:_2	AUGUSTUS	CDS	138514465	138514600	1	-	0	ID=g13135.t1.CDS3;Parent=g13135.t1;
OU744337.1_Gymnosoma_rotundatum_genome_assembly,_chromosome:_2	AUGUSTUS	exon	138514465	138514600	.	-	.	ID=g13135.t1.exon3;Parent=g13135.t1;
OU744337.1_Gymnosoma_rotundatum_genome_assembly,_chromosome:_2	AUGUSTUS	start_codon	138514598	138514600	.	-	0	ID=g13135.t1.start1;Parent=g13135.t1;
OU744337.1_Gymnosoma_rotundatum_genome_assembly,_chromosome:_2	AUGUSTUS	gene	138518364	138526065	.	+	.	ID=g13136;
OU744337.1_Gymnosoma_rotundatum_genome_assembly,_chromosome:_2	AUGUSTUS	mRNA	138518364	138526065	1	+	.	ID=g13136.t1;Parent=g13136;
OU744337.1_Gymnosoma_rotundatum_genome_assembly,_chromosome:_2	AUGUSTUS	start_codon	138518364	138518366	.	+	0	ID=g13136.t1.start1;Parent=g13136.t1;
OU744337.1_Gymnosoma_rotundatum_genome_assembly,_chromosome:_2	AUGUSTUS	CDS	138518364	138518472	1	+	0	ID=g13136.t1.CDS1;Parent=g13136.t1;
OU744337.1_Gymnosoma_rotundatum_genome_assembly,_chromosome:_2	AUGUSTUS	exon	138518364	138518472	.	+	.	ID=g13136.t1.exon1;Parent=g13136.t1;
OU744337.1_Gymnosoma_rotundatum_genome_assembly,_chromosome:_2	AUGUSTUS	intron	138518473	138521732	1	+	.	ID=g13136.t1.intron1;Parent=g13136.t1;
OU744337.1_Gymnosoma_rotundatum_genome_assembly,_chromosome:_2	AUGUSTUS	CDS	138521733	138521882	1	+	2	ID=g13136.t1.CDS2;Parent=g13136.t1;
OU744337.1_Gymnosoma_rotundatum_genome_assembly,_chromosome:_2	AUGUSTUS	exon	138521733	138521882	.	+	.	ID=g13136.t1.exon2;Parent=g13136.t1;
OU744337.1_Gymnosoma_rotundatum_genome_assembly,_chromosome:_2	AUGUSTUS	intron	138521883	138521951	1	+	.	ID=g13136.t1.intron2;Parent=g13136.t1;
OU744337.1_Gymnosoma_rotundatum_genome_assembly,_chromosome:_2	AUGUSTUS	CDS	138521952	138522425	1	+	2	ID=g13136.t1.CDS3;Parent=g13136.t1;
OU744337.1_Gymnosoma_rotundatum_genome_assembly,_chromosome:_2	AUGUSTUS	exon	138521952	138522425	.	+	.	ID=g13136.t1.exon3;Parent=g13136.t1;
OU744337.1_Gymnosoma_rotundatum_genome_assembly,_chromosome:_2	AUGUSTUS	intron	138522426	138522481	1	+	.	ID=g13136.t1.intron3;Parent=g13136.t1;
OU744337.1_Gymnosoma_rotundatum_genome_assembly,_chromosome:_2	AUGUSTUS	CDS	138522482	138522719	1	+	2	ID=g13136.t1.CDS4;Parent=g13136.t1;
OU744337.1_Gymnosoma_rotundatum_genome_assembly,_chromosome:_2	AUGUSTUS	exon	138522482	138522719	.	+	.	ID=g13136.t1.exon4;Parent=g13136.t1;
OU744337.1_Gymnosoma_rotundatum_genome_assembly,_chromosome:_2	AUGUSTUS	intron	138522720	138522782	1	+	.	ID=g13136.t1.intron4;Parent=g13136.t1;
OU744337.1_Gymnosoma_rotundatum_genome_assembly,_chromosome:_2	AUGUSTUS	CDS	138522783	138522897	1	+	1	ID=g13136.t1.CDS5;Parent=g13136.t1;
OU744337.1_Gymnosoma_rotundatum_genome_assembly,_chromosome:_2	AUGUSTUS	exon	138522783	138522897	.	+	.	ID=g13136.t1.exon5;Parent=g13136.t1;
OU744337.1_Gymnosoma_rotundatum_genome_assembly,_chromosome:_2	AUGUSTUS	intron	138522898	138523888	1	+	.	ID=g13136.t1.intron5;Parent=g13136.t1;
OU744337.1_Gymnosoma_rotundatum_genome_assembly,_chromosome:_2	AUGUSTUS	CDS	138523889	138524134	1	+	0	ID=g13136.t1.CDS6;Parent=g13136.t1;
OU744337.1_Gymnosoma_rotundatum_genome_assembly,_chromosome:_2	AUGUSTUS	exon	138523889	138524134	.	+	.	ID=g13136.t1.exon6;Parent=g13136.t1;
OU744337.1_Gymnosoma_rotundatum_genome_assembly,_chromosome:_2	AUGUSTUS	intron	138524135	138524455	1	+	.	ID=g13136.t1.intron6;Parent=g13136.t1;
OU744337.1_Gymnosoma_rotundatum_genome_assembly,_chromosome:_2	AUGUSTUS	CDS	138524456	138525048	1	+	0	ID=g13136.t1.CDS7;Parent=g13136.t1;
OU744337.1_Gymnosoma_rotundatum_genome_assembly,_chromosome:_2	AUGUSTUS	exon	138524456	138525048	.	+	.	ID=g13136.t1.exon7;Parent=g13136.t1;
OU744337.1_Gymnosoma_rotundatum_genome_assembly,_chromosome:_2	AUGUSTUS	intron	138525049	138525115	1	+	.	ID=g13136.t1.intron7;Parent=g13136.t1;
OU744337.1_Gymnosoma_rotundatum_genome_assembly,_chromosome:_2	AUGUSTUS	CDS	138525116	138525631	1	+	1	ID=g13136.t1.CDS8;Parent=g13136.t1;
OU744337.1_Gymnosoma_rotundatum_genome_assembly,_chromosome:_2	AUGUSTUS	exon	138525116	138525631	.	+	.	ID=g13136.t1.exon8;Parent=g13136.t1;
OU744337.1_Gymnosoma_rotundatum_genome_assembly,_chromosome:_2	AUGUSTUS	intron	138525632	138525683	1	+	.	ID=g13136.t1.intron8;Parent=g13136.t1;
OU744337.1_Gymnosoma_rotundatum_genome_assembly,_chromosome:_2	AUGUSTUS	CDS	138525684	138526065	1	+	1	ID=g13136.t1.CDS9;Parent=g13136.t1;
OU744337.1_Gymnosoma_rotundatum_genome_assembly,_chromosome:_2	AUGUSTUS	exon	138525684	138526065	.	+	.	ID=g13136.t1.exon9;Parent=g13136.t1;
OU744337.1_Gymnosoma_rotundatum_genome_assembly,_chromosome:_2	AUGUSTUS	stop_codon	138526063	138526065	.	+	0	ID=g13136.t1.stop1;Parent=g13136.t1;
OU744337.1_Gymnosoma_rotundatum_genome_assembly,_chromosome:_2	AUGUSTUS	gene	138532866	138536105	.	-	.	ID=g13137;
OU744337.1_Gymnosoma_rotundatum_genome_assembly,_chromosome:_2	AUGUSTUS	mRNA	138532866	138536105	1	-	.	ID=g13137.t1;Parent=g13137;
OU744337.1_Gymnosoma_rotundatum_genome_assembly,_chromosome:_2	AUGUSTUS	stop_codon	138532866	138532868	.	-	0	ID=g13137.t1.stop1;Parent=g13137.t1;
OU744337.1_Gymnosoma_rotundatum_genome_assembly,_chromosome:_2	AUGUSTUS	CDS	138532866	138532989	1	-	1	ID=g13137.t1.CDS1;Parent=g13137.t1;
OU744337.1_Gymnosoma_rotundatum_genome_assembly,_chromosome:_2	AUGUSTUS	exon	138532866	138532989	.	-	.	ID=g13137.t1.exon1;Parent=g13137.t1;
OU744337.1_Gymnosoma_rotundatum_genome_assembly,_chromosome:_2	AUGUSTUS	intron	138532990	138534850	1	-	.	ID=g13137.t1.intron1;Parent=g13137.t1;
OU744337.1_Gymnosoma_rotundatum_genome_assembly,_chromosome:_2	AUGUSTUS	CDS	138534851	138535056	1	-	0	ID=g13137.t1.CDS2;Parent=g13137.t1;
OU744337.1_Gymnosoma_rotundatum_genome_assembly,_chromosome:_2	AUGUSTUS	exon	138534851	138535056	.	-	.	ID=g13137.t1.exon2;Parent=g13137.t1;
OU744337.1_Gymnosoma_rotundatum_genome_assembly,_chromosome:_2	AUGUSTUS	intron	138535057	138535231	1	-	.	ID=g13137.t1.intron2;Parent=g13137.t1;
OU744337.1_Gymnosoma_rotundatum_genome_assembly,_chromosome:_2	AUGUSTUS	CDS	138535232	138535360	1	-	0	ID=g13137.t1.CDS3;Parent=g13137.t1;
OU744337.1_Gymnosoma_rotundatum_genome_assembly,_chromosome:_2	AUGUSTUS	exon	138535232	138535360	.	-	.	ID=g13137.t1.exon3;Parent=g13137.t1;
OU744337.1_Gymnosoma_rotundatum_genome_assembly,_chromosome:_2	AUGUSTUS	intron	138535361	138535605	1	-	.	ID=g13137.t1.intron3;Parent=g13137.t1;
OU744337.1_Gymnosoma_rotundatum_genome_assembly,_chromosome:_2	AUGUSTUS	CDS	138535606	138535728	1	-	0	ID=g13137.t1.CDS4;Parent=g13137.t1;
OU744337.1_Gymnosoma_rotundatum_genome_assembly,_chromosome:_2	AUGUSTUS	exon	138535606	138535728	.	-	.	ID=g13137.t1.exon4;Parent=g13137.t1;
OU744337.1_Gymnosoma_rotundatum_genome_assembly,_chromosome:_2	AUGUSTUS	intron	138535729	138536093	1	-	.	ID=g13137.t1.intron4;Parent=g13137.t1;
OU744337.1_Gymnosoma_rotundatum_genome_assembly,_chromosome:_2	AUGUSTUS	CDS	138536094	138536105	1	-	0	ID=g13137.t1.CDS5;Parent=g13137.t1;
OU744337.1_Gymnosoma_rotundatum_genome_assembly,_chromosome:_2	AUGUSTUS	exon	138536094	138536105	.	-	.	ID=g13137.t1.exon5;Parent=g13137.t1;
OU744337.1_Gymnosoma_rotundatum_genome_assembly,_chromosome:_2	AUGUSTUS	start_codon	138536103	138536105	.	-	0	ID=g13137.t1.start1;Parent=g13137.t1;
OU744337.1_Gymnosoma_rotundatum_genome_assembly,_chromosome:_2	AUGUSTUS	gene	138537769	138538599	.	-	.	ID=g13138;
OU744337.1_Gymnosoma_rotundatum_genome_assembly,_chromosome:_2	AUGUSTUS	mRNA	138537769	138538599	1	-	.	ID=g13138.t1;Parent=g13138;
OU744337.1_Gymnosoma_rotundatum_genome_assembly,_chromosome:_2	AUGUSTUS	stop_codon	138537769	138537771	.	-	0	ID=g13138.t1.stop1;Parent=g13138.t1;
OU744337.1_Gymnosoma_rotundatum_genome_assembly,_chromosome:_2	AUGUSTUS	CDS	138537769	138538599	1	-	0	ID=g13138.t1.CDS1;Parent=g13138.t1;
OU744337.1_Gymnosoma_rotundatum_genome_assembly,_chromosome:_2	AUGUSTUS	exon	138537769	138538599	.	-	.	ID=g13138.t1.exon1;Parent=g13138.t1;
OU744337.1_Gymnosoma_rotundatum_genome_assembly,_chromosome:_2	AUGUSTUS	start_codon	138538597	138538599	.	-	0	ID=g13138.t1.start1;Parent=g13138.t1;
OU744337.1_Gymnosoma_rotundatum_genome_assembly,_chromosome:_2	AUGUSTUS	gene	138540003	138541090	.	+	.	ID=g13139;
OU744337.1_Gymnosoma_rotundatum_genome_assembly,_chromosome:_2	AUGUSTUS	mRNA	138540003	138541090	1	+	.	ID=g13139.t1;Parent=g13139;
OU744337.1_Gymnosoma_rotundatum_genome_assembly,_chromosome:_2	AUGUSTUS	start_codon	138540003	138540005	.	+	0	ID=g13139.t1.start1;Parent=g13139.t1;
OU744337.1_Gymnosoma_rotundatum_genome_assembly,_chromosome:_2	AUGUSTUS	CDS	138540003	138540041	1	+	0	ID=g13139.t1.CDS1;Parent=g13139.t1;
OU744337.1_Gymnosoma_rotundatum_genome_assembly,_chromosome:_2	AUGUSTUS	exon	138540003	138540041	.	+	.	ID=g13139.t1.exon1;Parent=g13139.t1;
OU744337.1_Gymnosoma_rotundatum_genome_assembly,_chromosome:_2	AUGUSTUS	intron	138540042	138540097	1	+	.	ID=g13139.t1.intron1;Parent=g13139.t1;
OU744337.1_Gymnosoma_rotundatum_genome_assembly,_chromosome:_2	AUGUSTUS	CDS	138540098	138541090	1	+	0	ID=g13139.t1.CDS2;Parent=g13139.t1;
OU744337.1_Gymnosoma_rotundatum_genome_assembly,_chromosome:_2	AUGUSTUS	exon	138540098	138541090	.	+	.	ID=g13139.t1.exon2;Parent=g13139.t1;
OU744337.1_Gymnosoma_rotundatum_genome_assembly,_chromosome:_2	AUGUSTUS	stop_codon	138541088	138541090	.	+	0	ID=g13139.t1.stop1;Parent=g13139.t1;
OU744337.1_Gymnosoma_rotundatum_genome_assembly,_chromosome:_2	AUGUSTUS	gene	138541908	138543363	.	-	.	ID=g13140;
OU744337.1_Gymnosoma_rotundatum_genome_assembly,_chromosome:_2	AUGUSTUS	mRNA	138541908	138543363	1	-	.	ID=g13140.t1;Parent=g13140;
OU744337.1_Gymnosoma_rotundatum_genome_assembly,_chromosome:_2	AUGUSTUS	stop_codon	138541908	138541910	.	-	0	ID=g13140.t1.stop1;Parent=g13140.t1;
OU744337.1_Gymnosoma_rotundatum_genome_assembly,_chromosome:_2	AUGUSTUS	CDS	138541908	138542001	1	-	1	ID=g13140.t1.CDS1;Parent=g13140.t1;
OU744337.1_Gymnosoma_rotundatum_genome_assembly,_chromosome:_2	AUGUSTUS	exon	138541908	138542001	.	-	.	ID=g13140.t1.exon1;Parent=g13140.t1;
OU744337.1_Gymnosoma_rotundatum_genome_assembly,_chromosome:_2	AUGUSTUS	intron	138542002	138542071	1	-	.	ID=g13140.t1.intron1;Parent=g13140.t1;
OU744337.1_Gymnosoma_rotundatum_genome_assembly,_chromosome:_2	AUGUSTUS	CDS	138542072	138542922	1	-	0	ID=g13140.t1.CDS2;Parent=g13140.t1;
OU744337.1_Gymnosoma_rotundatum_genome_assembly,_chromosome:_2	AUGUSTUS	exon	138542072	138542922	.	-	.	ID=g13140.t1.exon2;Parent=g13140.t1;
OU744337.1_Gymnosoma_rotundatum_genome_assembly,_chromosome:_2	AUGUSTUS	intron	138542923	138543153	1	-	.	ID=g13140.t1.intron2;Parent=g13140.t1;
OU744337.1_Gymnosoma_rotundatum_genome_assembly,_chromosome:_2	AUGUSTUS	CDS	138543154	138543363	1	-	0	ID=g13140.t1.CDS3;Parent=g13140.t1;
OU744337.1_Gymnosoma_rotundatum_genome_assembly,_chromosome:_2	AUGUSTUS	exon	138543154	138543363	.	-	.	ID=g13140.t1.exon3;Parent=g13140.t1;
OU744337.1_Gymnosoma_rotundatum_genome_assembly,_chromosome:_2	AUGUSTUS	start_codon	138543361	138543363	.	-	0	ID=g13140.t1.start1;Parent=g13140.t1;
OU744337.1_Gymnosoma_rotundatum_genome_assembly,_chromosome:_2	AUGUSTUS	gene	138544774	138545559	.	+	.	ID=g13141;
OU744337.1_Gymnosoma_rotundatum_genome_assembly,_chromosome:_2	AUGUSTUS	mRNA	138544774	138545559	1	+	.	ID=g13141.t1;Parent=g13141;
OU744337.1_Gymnosoma_rotundatum_genome_assembly,_chromosome:_2	AUGUSTUS	start_codon	138544774	138544776	.	+	0	ID=g13141.t1.start1;Parent=g13141.t1;
OU744337.1_Gymnosoma_rotundatum_genome_assembly,_chromosome:_2	AUGUSTUS	CDS	138544774	138544864	1	+	0	ID=g13141.t1.CDS1;Parent=g13141.t1;
OU744337.1_Gymnosoma_rotundatum_genome_assembly,_chromosome:_2	AUGUSTUS	exon	138544774	138544864	.	+	.	ID=g13141.t1.exon1;Parent=g13141.t1;
OU744337.1_Gymnosoma_rotundatum_genome_assembly,_chromosome:_2	AUGUSTUS	intron	138544865	138544959	1	+	.	ID=g13141.t1.intron1;Parent=g13141.t1;
OU744337.1_Gymnosoma_rotundatum_genome_assembly,_chromosome:_2	AUGUSTUS	CDS	138544960	138545185	1	+	2	ID=g13141.t1.CDS2;Parent=g13141.t1;
OU744337.1_Gymnosoma_rotundatum_genome_assembly,_chromosome:_2	AUGUSTUS	exon	138544960	138545185	.	+	.	ID=g13141.t1.exon2;Parent=g13141.t1;
OU744337.1_Gymnosoma_rotundatum_genome_assembly,_chromosome:_2	AUGUSTUS	intron	138545186	138545261	1	+	.	ID=g13141.t1.intron2;Parent=g13141.t1;
OU744337.1_Gymnosoma_rotundatum_genome_assembly,_chromosome:_2	AUGUSTUS	CDS	138545262	138545559	1	+	1	ID=g13141.t1.CDS3;Parent=g13141.t1;
OU744337.1_Gymnosoma_rotundatum_genome_assembly,_chromosome:_2	AUGUSTUS	exon	138545262	138545559	.	+	.	ID=g13141.t1.exon3;Parent=g13141.t1;
OU744337.1_Gymnosoma_rotundatum_genome_assembly,_chromosome:_2	AUGUSTUS	stop_codon	138545557	138545559	.	+	0	ID=g13141.t1.stop1;Parent=g13141.t1;
OU744337.1_Gymnosoma_rotundatum_genome_assembly,_chromosome:_2	AUGUSTUS	gene	138545686	138547656	.	-	.	ID=g13142;
OU744337.1_Gymnosoma_rotundatum_genome_assembly,_chromosome:_2	AUGUSTUS	mRNA	138545686	138547656	1	-	.	ID=g13142.t1;Parent=g13142;
OU744337.1_Gymnosoma_rotundatum_genome_assembly,_chromosome:_2	AUGUSTUS	stop_codon	138545686	138545688	.	-	0	ID=g13142.t1.stop1;Parent=g13142.t1;
OU744337.1_Gymnosoma_rotundatum_genome_assembly,_chromosome:_2	AUGUSTUS	CDS	138545686	138546310	1	-	1	ID=g13142.t1.CDS1;Parent=g13142.t1;
OU744337.1_Gymnosoma_rotundatum_genome_assembly,_chromosome:_2	AUGUSTUS	exon	138545686	138546310	.	-	.	ID=g13142.t1.exon1;Parent=g13142.t1;
OU744337.1_Gymnosoma_rotundatum_genome_assembly,_chromosome:_2	AUGUSTUS	intron	138546311	138546736	1	-	.	ID=g13142.t1.intron1;Parent=g13142.t1;
OU744337.1_Gymnosoma_rotundatum_genome_assembly,_chromosome:_2	AUGUSTUS	CDS	138546737	138547479	1	-	0	ID=g13142.t1.CDS2;Parent=g13142.t1;
OU744337.1_Gymnosoma_rotundatum_genome_assembly,_chromosome:_2	AUGUSTUS	exon	138546737	138547479	.	-	.	ID=g13142.t1.exon2;Parent=g13142.t1;
OU744337.1_Gymnosoma_rotundatum_genome_assembly,_chromosome:_2	AUGUSTUS	intron	138547480	138547536	1	-	.	ID=g13142.t1.intron2;Parent=g13142.t1;
OU744337.1_Gymnosoma_rotundatum_genome_assembly,_chromosome:_2	AUGUSTUS	CDS	138547537	138547656	1	-	0	ID=g13142.t1.CDS3;Parent=g13142.t1;
OU744337.1_Gymnosoma_rotundatum_genome_assembly,_chromosome:_2	AUGUSTUS	exon	138547537	138547656	.	-	.	ID=g13142.t1.exon3;Parent=g13142.t1;
OU744337.1_Gymnosoma_rotundatum_genome_assembly,_chromosome:_2	AUGUSTUS	start_codon	138547654	138547656	.	-	0	ID=g13142.t1.start1;Parent=g13142.t1;
OU744337.1_Gymnosoma_rotundatum_genome_assembly,_chromosome:_2	AUGUSTUS	gene	138548478	138552215	.	+	.	ID=g13143;
OU744337.1_Gymnosoma_rotundatum_genome_assembly,_chromosome:_2	AUGUSTUS	mRNA	138548478	138552215	1	+	.	ID=g13143.t1;Parent=g13143;
OU744337.1_Gymnosoma_rotundatum_genome_assembly,_chromosome:_2	AUGUSTUS	start_codon	138548478	138548480	.	+	0	ID=g13143.t1.start1;Parent=g13143.t1;
OU744337.1_Gymnosoma_rotundatum_genome_assembly,_chromosome:_2	AUGUSTUS	CDS	138548478	138548690	1	+	0	ID=g13143.t1.CDS1;Parent=g13143.t1;
OU744337.1_Gymnosoma_rotundatum_genome_assembly,_chromosome:_2	AUGUSTUS	exon	138548478	138548690	.	+	.	ID=g13143.t1.exon1;Parent=g13143.t1;
OU744337.1_Gymnosoma_rotundatum_genome_assembly,_chromosome:_2	AUGUSTUS	intron	138548691	138552122	1	+	.	ID=g13143.t1.intron1;Parent=g13143.t1;
OU744337.1_Gymnosoma_rotundatum_genome_assembly,_chromosome:_2	AUGUSTUS	CDS	138552123	138552215	1	+	0	ID=g13143.t1.CDS2;Parent=g13143.t1;
OU744337.1_Gymnosoma_rotundatum_genome_assembly,_chromosome:_2	AUGUSTUS	exon	138552123	138552215	.	+	.	ID=g13143.t1.exon2;Parent=g13143.t1;
OU744337.1_Gymnosoma_rotundatum_genome_assembly,_chromosome:_2	AUGUSTUS	stop_codon	138552213	138552215	.	+	0	ID=g13143.t1.stop1;Parent=g13143.t1;
OU744337.1_Gymnosoma_rotundatum_genome_assembly,_chromosome:_2	AUGUSTUS	gene	138571321	138594420	.	+	.	ID=g13144;
OU744337.1_Gymnosoma_rotundatum_genome_assembly,_chromosome:_2	AUGUSTUS	mRNA	138571321	138594420	1	+	.	ID=g13144.t1;Parent=g13144;
OU744337.1_Gymnosoma_rotundatum_genome_assembly,_chromosome:_2	AUGUSTUS	start_codon	138571321	138571323	.	+	0	ID=g13144.t1.start1;Parent=g13144.t1;
OU744337.1_Gymnosoma_rotundatum_genome_assembly,_chromosome:_2	AUGUSTUS	CDS	138571321	138571474	1	+	0	ID=g13144.t1.CDS1;Parent=g13144.t1;
OU744337.1_Gymnosoma_rotundatum_genome_assembly,_chromosome:_2	AUGUSTUS	exon	138571321	138571474	.	+	.	ID=g13144.t1.exon1;Parent=g13144.t1;
OU744337.1_Gymnosoma_rotundatum_genome_assembly,_chromosome:_2	AUGUSTUS	intron	138571475	138571556	1	+	.	ID=g13144.t1.intron1;Parent=g13144.t1;
OU744337.1_Gymnosoma_rotundatum_genome_assembly,_chromosome:_2	AUGUSTUS	CDS	138571557	138571767	1	+	2	ID=g13144.t1.CDS2;Parent=g13144.t1;
OU744337.1_Gymnosoma_rotundatum_genome_assembly,_chromosome:_2	AUGUSTUS	exon	138571557	138571767	.	+	.	ID=g13144.t1.exon2;Parent=g13144.t1;
OU744337.1_Gymnosoma_rotundatum_genome_assembly,_chromosome:_2	AUGUSTUS	intron	138571768	138571848	1	+	.	ID=g13144.t1.intron2;Parent=g13144.t1;
OU744337.1_Gymnosoma_rotundatum_genome_assembly,_chromosome:_2	AUGUSTUS	CDS	138571849	138571976	1	+	1	ID=g13144.t1.CDS3;Parent=g13144.t1;
OU744337.1_Gymnosoma_rotundatum_genome_assembly,_chromosome:_2	AUGUSTUS	exon	138571849	138571976	.	+	.	ID=g13144.t1.exon3;Parent=g13144.t1;
OU744337.1_Gymnosoma_rotundatum_genome_assembly,_chromosome:_2	AUGUSTUS	intron	138571977	138582415	1	+	.	ID=g13144.t1.intron3;Parent=g13144.t1;
OU744337.1_Gymnosoma_rotundatum_genome_assembly,_chromosome:_2	AUGUSTUS	CDS	138582416	138582556	1	+	2	ID=g13144.t1.CDS4;Parent=g13144.t1;
OU744337.1_Gymnosoma_rotundatum_genome_assembly,_chromosome:_2	AUGUSTUS	exon	138582416	138582556	.	+	.	ID=g13144.t1.exon4;Parent=g13144.t1;
OU744337.1_Gymnosoma_rotundatum_genome_assembly,_chromosome:_2	AUGUSTUS	intron	138582557	138582618	1	+	.	ID=g13144.t1.intron4;Parent=g13144.t1;
OU744337.1_Gymnosoma_rotundatum_genome_assembly,_chromosome:_2	AUGUSTUS	CDS	138582619	138582790	1	+	2	ID=g13144.t1.CDS5;Parent=g13144.t1;
OU744337.1_Gymnosoma_rotundatum_genome_assembly,_chromosome:_2	AUGUSTUS	exon	138582619	138582790	.	+	.	ID=g13144.t1.exon5;Parent=g13144.t1;
OU744337.1_Gymnosoma_rotundatum_genome_assembly,_chromosome:_2	AUGUSTUS	intron	138582791	138583047	1	+	.	ID=g13144.t1.intron5;Parent=g13144.t1;
OU744337.1_Gymnosoma_rotundatum_genome_assembly,_chromosome:_2	AUGUSTUS	CDS	138583048	138583458	1	+	1	ID=g13144.t1.CDS6;Parent=g13144.t1;
OU744337.1_Gymnosoma_rotundatum_genome_assembly,_chromosome:_2	AUGUSTUS	exon	138583048	138583458	.	+	.	ID=g13144.t1.exon6;Parent=g13144.t1;
OU744337.1_Gymnosoma_rotundatum_genome_assembly,_chromosome:_2	AUGUSTUS	intron	138583459	138590449	1	+	.	ID=g13144.t1.intron6;Parent=g13144.t1;
OU744337.1_Gymnosoma_rotundatum_genome_assembly,_chromosome:_2	AUGUSTUS	CDS	138590450	138590715	1	+	1	ID=g13144.t1.CDS7;Parent=g13144.t1;
OU744337.1_Gymnosoma_rotundatum_genome_assembly,_chromosome:_2	AUGUSTUS	exon	138590450	138590715	.	+	.	ID=g13144.t1.exon7;Parent=g13144.t1;
OU744337.1_Gymnosoma_rotundatum_genome_assembly,_chromosome:_2	AUGUSTUS	intron	138590716	138590788	1	+	.	ID=g13144.t1.intron7;Parent=g13144.t1;
OU744337.1_Gymnosoma_rotundatum_genome_assembly,_chromosome:_2	AUGUSTUS	CDS	138590789	138590915	1	+	2	ID=g13144.t1.CDS8;Parent=g13144.t1;
OU744337.1_Gymnosoma_rotundatum_genome_assembly,_chromosome:_2	AUGUSTUS	exon	138590789	138590915	.	+	.	ID=g13144.t1.exon8;Parent=g13144.t1;
OU744337.1_Gymnosoma_rotundatum_genome_assembly,_chromosome:_2	AUGUSTUS	intron	138590916	138590987	1	+	.	ID=g13144.t1.intron8;Parent=g13144.t1;
OU744337.1_Gymnosoma_rotundatum_genome_assembly,_chromosome:_2	AUGUSTUS	CDS	138590988	138591270	1	+	1	ID=g13144.t1.CDS9;Parent=g13144.t1;
OU744337.1_Gymnosoma_rotundatum_genome_assembly,_chromosome:_2	AUGUSTUS	exon	138590988	138591270	.	+	.	ID=g13144.t1.exon9;Parent=g13144.t1;
OU744337.1_Gymnosoma_rotundatum_genome_assembly,_chromosome:_2	AUGUSTUS	intron	138591271	138594342	1	+	.	ID=g13144.t1.intron9;Parent=g13144.t1;
OU744337.1_Gymnosoma_rotundatum_genome_assembly,_chromosome:_2	AUGUSTUS	CDS	138594343	138594420	1	+	0	ID=g13144.t1.CDS10;Parent=g13144.t1;
OU744337.1_Gymnosoma_rotundatum_genome_assembly,_chromosome:_2	AUGUSTUS	exon	138594343	138594420	.	+	.	ID=g13144.t1.exon10;Parent=g13144.t1;
OU744337.1_Gymnosoma_rotundatum_genome_assembly,_chromosome:_2	AUGUSTUS	stop_codon	138594418	138594420	.	+	0	ID=g13144.t1.stop1;Parent=g13144.t1;
OU744337.1_Gymnosoma_rotundatum_genome_assembly,_chromosome:_2	AUGUSTUS	gene	138606739	138610299	.	-	.	ID=g13145;
OU744337.1_Gymnosoma_rotundatum_genome_assembly,_chromosome:_2	AUGUSTUS	mRNA	138606739	138610299	1	-	.	ID=g13145.t1;Parent=g13145;
OU744337.1_Gymnosoma_rotundatum_genome_assembly,_chromosome:_2	AUGUSTUS	stop_codon	138606739	138606741	.	-	0	ID=g13145.t1.stop1;Parent=g13145.t1;
OU744337.1_Gymnosoma_rotundatum_genome_assembly,_chromosome:_2	AUGUSTUS	CDS	138606739	138610299	1	-	0	ID=g13145.t1.CDS1;Parent=g13145.t1;
OU744337.1_Gymnosoma_rotundatum_genome_assembly,_chromosome:_2	AUGUSTUS	exon	138606739	138610299	.	-	.	ID=g13145.t1.exon1;Parent=g13145.t1;
OU744337.1_Gymnosoma_rotundatum_genome_assembly,_chromosome:_2	AUGUSTUS	start_codon	138610297	138610299	.	-	0	ID=g13145.t1.start1;Parent=g13145.t1;
OU744337.1_Gymnosoma_rotundatum_genome_assembly,_chromosome:_2	AUGUSTUS	gene	138661951	138662885	.	+	.	ID=g13146;
OU744337.1_Gymnosoma_rotundatum_genome_assembly,_chromosome:_2	AUGUSTUS	mRNA	138661951	138662885	0.53	+	.	ID=g13146.t1;Parent=g13146;
OU744337.1_Gymnosoma_rotundatum_genome_assembly,_chromosome:_2	AUGUSTUS	start_codon	138661951	138661953	.	+	0	ID=g13146.t1.start1;Parent=g13146.t1;
OU744337.1_Gymnosoma_rotundatum_genome_assembly,_chromosome:_2	AUGUSTUS	CDS	138661951	138662169	0.53	+	0	ID=g13146.t1.CDS1;Parent=g13146.t1;
OU744337.1_Gymnosoma_rotundatum_genome_assembly,_chromosome:_2	AUGUSTUS	exon	138661951	138662169	.	+	.	ID=g13146.t1.exon1;Parent=g13146.t1;
OU744337.1_Gymnosoma_rotundatum_genome_assembly,_chromosome:_2	AUGUSTUS	intron	138662170	138662498	0.53	+	.	ID=g13146.t1.intron1;Parent=g13146.t1;
OU744337.1_Gymnosoma_rotundatum_genome_assembly,_chromosome:_2	AUGUSTUS	CDS	138662499	138662885	0.97	+	0	ID=g13146.t1.CDS2;Parent=g13146.t1;
OU744337.1_Gymnosoma_rotundatum_genome_assembly,_chromosome:_2	AUGUSTUS	exon	138662499	138662885	.	+	.	ID=g13146.t1.exon2;Parent=g13146.t1;
OU744337.1_Gymnosoma_rotundatum_genome_assembly,_chromosome:_2	AUGUSTUS	stop_codon	138662883	138662885	.	+	0	ID=g13146.t1.stop1;Parent=g13146.t1;
OU744337.1_Gymnosoma_rotundatum_genome_assembly,_chromosome:_2	AUGUSTUS	mRNA	138662469	138662885	0.4	+	.	ID=g13146.t2;Parent=g13146;
OU744337.1_Gymnosoma_rotundatum_genome_assembly,_chromosome:_2	AUGUSTUS	start_codon	138662469	138662471	.	+	0	ID=g13146.t2.start1;Parent=g13146.t2;
OU744337.1_Gymnosoma_rotundatum_genome_assembly,_chromosome:_2	AUGUSTUS	CDS	138662469	138662885	0.4	+	0	ID=g13146.t2.CDS1;Parent=g13146.t2;
OU744337.1_Gymnosoma_rotundatum_genome_assembly,_chromosome:_2	AUGUSTUS	exon	138662469	138662885	.	+	.	ID=g13146.t2.exon1;Parent=g13146.t2;
OU744337.1_Gymnosoma_rotundatum_genome_assembly,_chromosome:_2	AUGUSTUS	stop_codon	138662883	138662885	.	+	0	ID=g13146.t2.stop1;Parent=g13146.t2;
OU744337.1_Gymnosoma_rotundatum_genome_assembly,_chromosome:_2	AUGUSTUS	gene	138949327	138950694	.	-	.	ID=g13147;
OU744337.1_Gymnosoma_rotundatum_genome_assembly,_chromosome:_2	AUGUSTUS	mRNA	138949327	138950694	0.99	-	.	ID=g13147.t1;Parent=g13147;
OU744337.1_Gymnosoma_rotundatum_genome_assembly,_chromosome:_2	AUGUSTUS	stop_codon	138949327	138949329	.	-	0	ID=g13147.t1.stop1;Parent=g13147.t1;
OU744337.1_Gymnosoma_rotundatum_genome_assembly,_chromosome:_2	AUGUSTUS	CDS	138949327	138950694	0.99	-	0	ID=g13147.t1.CDS1;Parent=g13147.t1;
OU744337.1_Gymnosoma_rotundatum_genome_assembly,_chromosome:_2	AUGUSTUS	exon	138949327	138950694	.	-	.	ID=g13147.t1.exon1;Parent=g13147.t1;
OU744337.1_Gymnosoma_rotundatum_genome_assembly,_chromosome:_2	AUGUSTUS	start_codon	138950692	138950694	.	-	0	ID=g13147.t1.start1;Parent=g13147.t1;
OU744337.1_Gymnosoma_rotundatum_genome_assembly,_chromosome:_2	AUGUSTUS	gene	138955679	138957804	.	+	.	ID=g13148;
OU744337.1_Gymnosoma_rotundatum_genome_assembly,_chromosome:_2	AUGUSTUS	mRNA	138955679	138957804	1	+	.	ID=g13148.t1;Parent=g13148;
OU744337.1_Gymnosoma_rotundatum_genome_assembly,_chromosome:_2	AUGUSTUS	start_codon	138955679	138955681	.	+	0	ID=g13148.t1.start1;Parent=g13148.t1;
OU744337.1_Gymnosoma_rotundatum_genome_assembly,_chromosome:_2	AUGUSTUS	CDS	138955679	138956468	1	+	0	ID=g13148.t1.CDS1;Parent=g13148.t1;
OU744337.1_Gymnosoma_rotundatum_genome_assembly,_chromosome:_2	AUGUSTUS	exon	138955679	138956468	.	+	.	ID=g13148.t1.exon1;Parent=g13148.t1;
OU744337.1_Gymnosoma_rotundatum_genome_assembly,_chromosome:_2	AUGUSTUS	intron	138956469	138956527	1	+	.	ID=g13148.t1.intron1;Parent=g13148.t1;
OU744337.1_Gymnosoma_rotundatum_genome_assembly,_chromosome:_2	AUGUSTUS	CDS	138956528	138956688	1	+	2	ID=g13148.t1.CDS2;Parent=g13148.t1;
OU744337.1_Gymnosoma_rotundatum_genome_assembly,_chromosome:_2	AUGUSTUS	exon	138956528	138956688	.	+	.	ID=g13148.t1.exon2;Parent=g13148.t1;
OU744337.1_Gymnosoma_rotundatum_genome_assembly,_chromosome:_2	AUGUSTUS	intron	138956689	138956745	1	+	.	ID=g13148.t1.intron2;Parent=g13148.t1;
OU744337.1_Gymnosoma_rotundatum_genome_assembly,_chromosome:_2	AUGUSTUS	CDS	138956746	138957804	1	+	0	ID=g13148.t1.CDS3;Parent=g13148.t1;
OU744337.1_Gymnosoma_rotundatum_genome_assembly,_chromosome:_2	AUGUSTUS	exon	138956746	138957804	.	+	.	ID=g13148.t1.exon3;Parent=g13148.t1;
OU744337.1_Gymnosoma_rotundatum_genome_assembly,_chromosome:_2	AUGUSTUS	stop_codon	138957802	138957804	.	+	0	ID=g13148.t1.stop1;Parent=g13148.t1;
OU744337.1_Gymnosoma_rotundatum_genome_assembly,_chromosome:_2	AUGUSTUS	gene	138958917	138959707	.	-	.	ID=g13149;
OU744337.1_Gymnosoma_rotundatum_genome_assembly,_chromosome:_2	AUGUSTUS	mRNA	138958917	138959707	1	-	.	ID=g13149.t1;Parent=g13149;
OU744337.1_Gymnosoma_rotundatum_genome_assembly,_chromosome:_2	AUGUSTUS	stop_codon	138958917	138958919	.	-	0	ID=g13149.t1.stop1;Parent=g13149.t1;
OU744337.1_Gymnosoma_rotundatum_genome_assembly,_chromosome:_2	AUGUSTUS	CDS	138958917	138959047	1	-	2	ID=g13149.t1.CDS1;Parent=g13149.t1;
OU744337.1_Gymnosoma_rotundatum_genome_assembly,_chromosome:_2	AUGUSTUS	exon	138958917	138959047	.	-	.	ID=g13149.t1.exon1;Parent=g13149.t1;
OU744337.1_Gymnosoma_rotundatum_genome_assembly,_chromosome:_2	AUGUSTUS	intron	138959048	138959181	1	-	.	ID=g13149.t1.intron1;Parent=g13149.t1;
OU744337.1_Gymnosoma_rotundatum_genome_assembly,_chromosome:_2	AUGUSTUS	CDS	138959182	138959457	1	-	2	ID=g13149.t1.CDS2;Parent=g13149.t1;
OU744337.1_Gymnosoma_rotundatum_genome_assembly,_chromosome:_2	AUGUSTUS	exon	138959182	138959457	.	-	.	ID=g13149.t1.exon2;Parent=g13149.t1;
OU744337.1_Gymnosoma_rotundatum_genome_assembly,_chromosome:_2	AUGUSTUS	intron	138959458	138959625	1	-	.	ID=g13149.t1.intron2;Parent=g13149.t1;
OU744337.1_Gymnosoma_rotundatum_genome_assembly,_chromosome:_2	AUGUSTUS	CDS	138959626	138959707	1	-	0	ID=g13149.t1.CDS3;Parent=g13149.t1;
OU744337.1_Gymnosoma_rotundatum_genome_assembly,_chromosome:_2	AUGUSTUS	exon	138959626	138959707	.	-	.	ID=g13149.t1.exon3;Parent=g13149.t1;
OU744337.1_Gymnosoma_rotundatum_genome_assembly,_chromosome:_2	AUGUSTUS	start_codon	138959705	138959707	.	-	0	ID=g13149.t1.start1;Parent=g13149.t1;
OU744337.1_Gymnosoma_rotundatum_genome_assembly,_chromosome:_2	AUGUSTUS	gene	138991979	138992559	.	+	.	ID=g13150;
OU744337.1_Gymnosoma_rotundatum_genome_assembly,_chromosome:_2	AUGUSTUS	mRNA	138991979	138992559	1	+	.	ID=g13150.t1;Parent=g13150;
OU744337.1_Gymnosoma_rotundatum_genome_assembly,_chromosome:_2	AUGUSTUS	start_codon	138991979	138991981	.	+	0	ID=g13150.t1.start1;Parent=g13150.t1;
OU744337.1_Gymnosoma_rotundatum_genome_assembly,_chromosome:_2	AUGUSTUS	CDS	138991979	138992449	1	+	0	ID=g13150.t1.CDS1;Parent=g13150.t1;
OU744337.1_Gymnosoma_rotundatum_genome_assembly,_chromosome:_2	AUGUSTUS	exon	138991979	138992449	.	+	.	ID=g13150.t1.exon1;Parent=g13150.t1;
OU744337.1_Gymnosoma_rotundatum_genome_assembly,_chromosome:_2	AUGUSTUS	intron	138992450	138992505	1	+	.	ID=g13150.t1.intron1;Parent=g13150.t1;
OU744337.1_Gymnosoma_rotundatum_genome_assembly,_chromosome:_2	AUGUSTUS	CDS	138992506	138992559	1	+	0	ID=g13150.t1.CDS2;Parent=g13150.t1;
OU744337.1_Gymnosoma_rotundatum_genome_assembly,_chromosome:_2	AUGUSTUS	exon	138992506	138992559	.	+	.	ID=g13150.t1.exon2;Parent=g13150.t1;
OU744337.1_Gymnosoma_rotundatum_genome_assembly,_chromosome:_2	AUGUSTUS	stop_codon	138992557	138992559	.	+	0	ID=g13150.t1.stop1;Parent=g13150.t1;
OU744337.1_Gymnosoma_rotundatum_genome_assembly,_chromosome:_2	AUGUSTUS	gene	139011113	139012132	.	+	.	ID=g13151;
OU744337.1_Gymnosoma_rotundatum_genome_assembly,_chromosome:_2	AUGUSTUS	mRNA	139011113	139012132	1	+	.	ID=g13151.t1;Parent=g13151;
OU744337.1_Gymnosoma_rotundatum_genome_assembly,_chromosome:_2	AUGUSTUS	start_codon	139011113	139011115	.	+	0	ID=g13151.t1.start1;Parent=g13151.t1;
OU744337.1_Gymnosoma_rotundatum_genome_assembly,_chromosome:_2	AUGUSTUS	CDS	139011113	139011251	1	+	0	ID=g13151.t1.CDS1;Parent=g13151.t1;
OU744337.1_Gymnosoma_rotundatum_genome_assembly,_chromosome:_2	AUGUSTUS	exon	139011113	139011251	.	+	.	ID=g13151.t1.exon1;Parent=g13151.t1;
OU744337.1_Gymnosoma_rotundatum_genome_assembly,_chromosome:_2	AUGUSTUS	intron	139011252	139011923	1	+	.	ID=g13151.t1.intron1;Parent=g13151.t1;
OU744337.1_Gymnosoma_rotundatum_genome_assembly,_chromosome:_2	AUGUSTUS	CDS	139011924	139012132	1	+	2	ID=g13151.t1.CDS2;Parent=g13151.t1;
OU744337.1_Gymnosoma_rotundatum_genome_assembly,_chromosome:_2	AUGUSTUS	exon	139011924	139012132	.	+	.	ID=g13151.t1.exon2;Parent=g13151.t1;
OU744337.1_Gymnosoma_rotundatum_genome_assembly,_chromosome:_2	AUGUSTUS	stop_codon	139012130	139012132	.	+	0	ID=g13151.t1.stop1;Parent=g13151.t1;
OU744337.1_Gymnosoma_rotundatum_genome_assembly,_chromosome:_2	GeneMark.hmm3	gene	139032374	139033066	.	-	.	ID=g13152;
OU744337.1_Gymnosoma_rotundatum_genome_assembly,_chromosome:_2	GeneMark.hmm3	mRNA	139032374	139033066	.	-	.	ID=g13152.t1;Parent=g13152;
OU744337.1_Gymnosoma_rotundatum_genome_assembly,_chromosome:_2	GeneMark.hmm3	CDS	139032374	139033066	.	-	0	ID=g13152.t1.CDS1;Parent=g13152.t1;
OU744337.1_Gymnosoma_rotundatum_genome_assembly,_chromosome:_2	GeneMark.hmm3	exon	139032374	139033066	.	-	0	ID=g13152.t1.exon1;Parent=g13152.t1;
OU744337.1_Gymnosoma_rotundatum_genome_assembly,_chromosome:_2	AUGUSTUS	gene	139032374	139041137	.	-	.	ID=g13153;
OU744337.1_Gymnosoma_rotundatum_genome_assembly,_chromosome:_2	AUGUSTUS	mRNA	139032374	139041137	0.64	-	.	ID=g13153.t1;Parent=g13153;
OU744337.1_Gymnosoma_rotundatum_genome_assembly,_chromosome:_2	AUGUSTUS	stop_codon	139032374	139032376	.	-	0	ID=g13153.t1.stop1;Parent=g13153.t1;
OU744337.1_Gymnosoma_rotundatum_genome_assembly,_chromosome:_2	AUGUSTUS	CDS	139032374	139033118	1	-	1	ID=g13153.t1.CDS1;Parent=g13153.t1;
OU744337.1_Gymnosoma_rotundatum_genome_assembly,_chromosome:_2	AUGUSTUS	exon	139032374	139033118	.	-	.	ID=g13153.t1.exon1;Parent=g13153.t1;
OU744337.1_Gymnosoma_rotundatum_genome_assembly,_chromosome:_2	AUGUSTUS	intron	139033119	139041120	0.64	-	.	ID=g13153.t1.intron1;Parent=g13153.t1;
OU744337.1_Gymnosoma_rotundatum_genome_assembly,_chromosome:_2	AUGUSTUS	CDS	139041121	139041137	0.64	-	0	ID=g13153.t1.CDS2;Parent=g13153.t1;
OU744337.1_Gymnosoma_rotundatum_genome_assembly,_chromosome:_2	AUGUSTUS	exon	139041121	139041137	.	-	.	ID=g13153.t1.exon2;Parent=g13153.t1;
OU744337.1_Gymnosoma_rotundatum_genome_assembly,_chromosome:_2	AUGUSTUS	start_codon	139041135	139041137	.	-	0	ID=g13153.t1.start1;Parent=g13153.t1;
OU744337.1_Gymnosoma_rotundatum_genome_assembly,_chromosome:_2	AUGUSTUS	gene	139066385	139067269	.	-	.	ID=g13154;
OU744337.1_Gymnosoma_rotundatum_genome_assembly,_chromosome:_2	AUGUSTUS	mRNA	139066385	139067269	1	-	.	ID=g13154.t1;Parent=g13154;
OU744337.1_Gymnosoma_rotundatum_genome_assembly,_chromosome:_2	AUGUSTUS	stop_codon	139066385	139066387	.	-	0	ID=g13154.t1.stop1;Parent=g13154.t1;
OU744337.1_Gymnosoma_rotundatum_genome_assembly,_chromosome:_2	AUGUSTUS	CDS	139066385	139067269	1	-	0	ID=g13154.t1.CDS1;Parent=g13154.t1;
OU744337.1_Gymnosoma_rotundatum_genome_assembly,_chromosome:_2	AUGUSTUS	exon	139066385	139067269	.	-	.	ID=g13154.t1.exon1;Parent=g13154.t1;
OU744337.1_Gymnosoma_rotundatum_genome_assembly,_chromosome:_2	AUGUSTUS	start_codon	139067267	139067269	.	-	0	ID=g13154.t1.start1;Parent=g13154.t1;
OU744337.1_Gymnosoma_rotundatum_genome_assembly,_chromosome:_2	AUGUSTUS	gene	139071930	139072376	.	+	.	ID=g13155;
OU744337.1_Gymnosoma_rotundatum_genome_assembly,_chromosome:_2	AUGUSTUS	mRNA	139071930	139072376	1	+	.	ID=g13155.t1;Parent=g13155;
OU744337.1_Gymnosoma_rotundatum_genome_assembly,_chromosome:_2	AUGUSTUS	start_codon	139071930	139071932	.	+	0	ID=g13155.t1.start1;Parent=g13155.t1;
OU744337.1_Gymnosoma_rotundatum_genome_assembly,_chromosome:_2	AUGUSTUS	CDS	139071930	139072376	1	+	0	ID=g13155.t1.CDS1;Parent=g13155.t1;
OU744337.1_Gymnosoma_rotundatum_genome_assembly,_chromosome:_2	AUGUSTUS	exon	139071930	139072376	.	+	.	ID=g13155.t1.exon1;Parent=g13155.t1;
OU744337.1_Gymnosoma_rotundatum_genome_assembly,_chromosome:_2	AUGUSTUS	stop_codon	139072374	139072376	.	+	0	ID=g13155.t1.stop1;Parent=g13155.t1;
OU744337.1_Gymnosoma_rotundatum_genome_assembly,_chromosome:_2	AUGUSTUS	gene	139072826	139075232	.	-	.	ID=g13156;
OU744337.1_Gymnosoma_rotundatum_genome_assembly,_chromosome:_2	AUGUSTUS	mRNA	139072826	139075232	1	-	.	ID=g13156.t1;Parent=g13156;
OU744337.1_Gymnosoma_rotundatum_genome_assembly,_chromosome:_2	AUGUSTUS	stop_codon	139072826	139072828	.	-	0	ID=g13156.t1.stop1;Parent=g13156.t1;
OU744337.1_Gymnosoma_rotundatum_genome_assembly,_chromosome:_2	AUGUSTUS	CDS	139072826	139074079	1	-	0	ID=g13156.t1.CDS1;Parent=g13156.t1;
OU744337.1_Gymnosoma_rotundatum_genome_assembly,_chromosome:_2	AUGUSTUS	exon	139072826	139074079	.	-	.	ID=g13156.t1.exon1;Parent=g13156.t1;
OU744337.1_Gymnosoma_rotundatum_genome_assembly,_chromosome:_2	AUGUSTUS	intron	139074080	139074140	1	-	.	ID=g13156.t1.intron1;Parent=g13156.t1;
OU744337.1_Gymnosoma_rotundatum_genome_assembly,_chromosome:_2	AUGUSTUS	CDS	139074141	139075232	1	-	0	ID=g13156.t1.CDS2;Parent=g13156.t1;
OU744337.1_Gymnosoma_rotundatum_genome_assembly,_chromosome:_2	AUGUSTUS	exon	139074141	139075232	.	-	.	ID=g13156.t1.exon2;Parent=g13156.t1;
OU744337.1_Gymnosoma_rotundatum_genome_assembly,_chromosome:_2	AUGUSTUS	start_codon	139075230	139075232	.	-	0	ID=g13156.t1.start1;Parent=g13156.t1;
OU744337.1_Gymnosoma_rotundatum_genome_assembly,_chromosome:_2	AUGUSTUS	gene	139077181	139079118	.	+	.	ID=g13157;
OU744337.1_Gymnosoma_rotundatum_genome_assembly,_chromosome:_2	AUGUSTUS	mRNA	139077181	139079118	1	+	.	ID=g13157.t1;Parent=g13157;
OU744337.1_Gymnosoma_rotundatum_genome_assembly,_chromosome:_2	AUGUSTUS	start_codon	139077181	139077183	.	+	0	ID=g13157.t1.start1;Parent=g13157.t1;
OU744337.1_Gymnosoma_rotundatum_genome_assembly,_chromosome:_2	AUGUSTUS	CDS	139077181	139077236	1	+	0	ID=g13157.t1.CDS1;Parent=g13157.t1;
OU744337.1_Gymnosoma_rotundatum_genome_assembly,_chromosome:_2	AUGUSTUS	exon	139077181	139077236	.	+	.	ID=g13157.t1.exon1;Parent=g13157.t1;
OU744337.1_Gymnosoma_rotundatum_genome_assembly,_chromosome:_2	AUGUSTUS	intron	139077237	139077288	1	+	.	ID=g13157.t1.intron1;Parent=g13157.t1;
OU744337.1_Gymnosoma_rotundatum_genome_assembly,_chromosome:_2	AUGUSTUS	CDS	139077289	139077519	1	+	1	ID=g13157.t1.CDS2;Parent=g13157.t1;
OU744337.1_Gymnosoma_rotundatum_genome_assembly,_chromosome:_2	AUGUSTUS	exon	139077289	139077519	.	+	.	ID=g13157.t1.exon2;Parent=g13157.t1;
OU744337.1_Gymnosoma_rotundatum_genome_assembly,_chromosome:_2	AUGUSTUS	intron	139077520	139078255	1	+	.	ID=g13157.t1.intron2;Parent=g13157.t1;
OU744337.1_Gymnosoma_rotundatum_genome_assembly,_chromosome:_2	AUGUSTUS	CDS	139078256	139078631	1	+	1	ID=g13157.t1.CDS3;Parent=g13157.t1;
OU744337.1_Gymnosoma_rotundatum_genome_assembly,_chromosome:_2	AUGUSTUS	exon	139078256	139078631	.	+	.	ID=g13157.t1.exon3;Parent=g13157.t1;
OU744337.1_Gymnosoma_rotundatum_genome_assembly,_chromosome:_2	AUGUSTUS	intron	139078632	139078698	1	+	.	ID=g13157.t1.intron3;Parent=g13157.t1;
OU744337.1_Gymnosoma_rotundatum_genome_assembly,_chromosome:_2	AUGUSTUS	CDS	139078699	139078858	1	+	0	ID=g13157.t1.CDS4;Parent=g13157.t1;
OU744337.1_Gymnosoma_rotundatum_genome_assembly,_chromosome:_2	AUGUSTUS	exon	139078699	139078858	.	+	.	ID=g13157.t1.exon4;Parent=g13157.t1;
OU744337.1_Gymnosoma_rotundatum_genome_assembly,_chromosome:_2	AUGUSTUS	intron	139078859	139078999	1	+	.	ID=g13157.t1.intron4;Parent=g13157.t1;
OU744337.1_Gymnosoma_rotundatum_genome_assembly,_chromosome:_2	AUGUSTUS	CDS	139079000	139079118	1	+	2	ID=g13157.t1.CDS5;Parent=g13157.t1;
OU744337.1_Gymnosoma_rotundatum_genome_assembly,_chromosome:_2	AUGUSTUS	exon	139079000	139079118	.	+	.	ID=g13157.t1.exon5;Parent=g13157.t1;
OU744337.1_Gymnosoma_rotundatum_genome_assembly,_chromosome:_2	AUGUSTUS	stop_codon	139079116	139079118	.	+	0	ID=g13157.t1.stop1;Parent=g13157.t1;
OU744337.1_Gymnosoma_rotundatum_genome_assembly,_chromosome:_2	AUGUSTUS	gene	139080690	139081223	.	-	.	ID=g13158;
OU744337.1_Gymnosoma_rotundatum_genome_assembly,_chromosome:_2	AUGUSTUS	mRNA	139080690	139081223	1	-	.	ID=g13158.t1;Parent=g13158;
OU744337.1_Gymnosoma_rotundatum_genome_assembly,_chromosome:_2	AUGUSTUS	stop_codon	139080690	139080692	.	-	0	ID=g13158.t1.stop1;Parent=g13158.t1;
OU744337.1_Gymnosoma_rotundatum_genome_assembly,_chromosome:_2	AUGUSTUS	CDS	139080690	139081223	1	-	0	ID=g13158.t1.CDS1;Parent=g13158.t1;
OU744337.1_Gymnosoma_rotundatum_genome_assembly,_chromosome:_2	AUGUSTUS	exon	139080690	139081223	.	-	.	ID=g13158.t1.exon1;Parent=g13158.t1;
OU744337.1_Gymnosoma_rotundatum_genome_assembly,_chromosome:_2	AUGUSTUS	start_codon	139081221	139081223	.	-	0	ID=g13158.t1.start1;Parent=g13158.t1;
OU744337.1_Gymnosoma_rotundatum_genome_assembly,_chromosome:_2	AUGUSTUS	gene	139081730	139085301	.	+	.	ID=g13159;
OU744337.1_Gymnosoma_rotundatum_genome_assembly,_chromosome:_2	AUGUSTUS	mRNA	139081730	139085301	1	+	.	ID=g13159.t1;Parent=g13159;
OU744337.1_Gymnosoma_rotundatum_genome_assembly,_chromosome:_2	AUGUSTUS	start_codon	139081730	139081732	.	+	0	ID=g13159.t1.start1;Parent=g13159.t1;
OU744337.1_Gymnosoma_rotundatum_genome_assembly,_chromosome:_2	AUGUSTUS	CDS	139081730	139081933	1	+	0	ID=g13159.t1.CDS1;Parent=g13159.t1;
OU744337.1_Gymnosoma_rotundatum_genome_assembly,_chromosome:_2	AUGUSTUS	exon	139081730	139081933	.	+	.	ID=g13159.t1.exon1;Parent=g13159.t1;
OU744337.1_Gymnosoma_rotundatum_genome_assembly,_chromosome:_2	AUGUSTUS	intron	139081934	139082126	1	+	.	ID=g13159.t1.intron1;Parent=g13159.t1;
OU744337.1_Gymnosoma_rotundatum_genome_assembly,_chromosome:_2	AUGUSTUS	CDS	139082127	139082236	1	+	0	ID=g13159.t1.CDS2;Parent=g13159.t1;
OU744337.1_Gymnosoma_rotundatum_genome_assembly,_chromosome:_2	AUGUSTUS	exon	139082127	139082236	.	+	.	ID=g13159.t1.exon2;Parent=g13159.t1;
OU744337.1_Gymnosoma_rotundatum_genome_assembly,_chromosome:_2	AUGUSTUS	intron	139082237	139082296	1	+	.	ID=g13159.t1.intron2;Parent=g13159.t1;
OU744337.1_Gymnosoma_rotundatum_genome_assembly,_chromosome:_2	AUGUSTUS	CDS	139082297	139082549	1	+	1	ID=g13159.t1.CDS3;Parent=g13159.t1;
OU744337.1_Gymnosoma_rotundatum_genome_assembly,_chromosome:_2	AUGUSTUS	exon	139082297	139082549	.	+	.	ID=g13159.t1.exon3;Parent=g13159.t1;
OU744337.1_Gymnosoma_rotundatum_genome_assembly,_chromosome:_2	AUGUSTUS	intron	139082550	139084677	1	+	.	ID=g13159.t1.intron3;Parent=g13159.t1;
OU744337.1_Gymnosoma_rotundatum_genome_assembly,_chromosome:_2	AUGUSTUS	CDS	139084678	139085032	1	+	0	ID=g13159.t1.CDS4;Parent=g13159.t1;
OU744337.1_Gymnosoma_rotundatum_genome_assembly,_chromosome:_2	AUGUSTUS	exon	139084678	139085032	.	+	.	ID=g13159.t1.exon4;Parent=g13159.t1;
OU744337.1_Gymnosoma_rotundatum_genome_assembly,_chromosome:_2	AUGUSTUS	intron	139085033	139085149	1	+	.	ID=g13159.t1.intron4;Parent=g13159.t1;
OU744337.1_Gymnosoma_rotundatum_genome_assembly,_chromosome:_2	AUGUSTUS	CDS	139085150	139085301	1	+	2	ID=g13159.t1.CDS5;Parent=g13159.t1;
OU744337.1_Gymnosoma_rotundatum_genome_assembly,_chromosome:_2	AUGUSTUS	exon	139085150	139085301	.	+	.	ID=g13159.t1.exon5;Parent=g13159.t1;
OU744337.1_Gymnosoma_rotundatum_genome_assembly,_chromosome:_2	AUGUSTUS	stop_codon	139085299	139085301	.	+	0	ID=g13159.t1.stop1;Parent=g13159.t1;
OU744337.1_Gymnosoma_rotundatum_genome_assembly,_chromosome:_2	AUGUSTUS	gene	139089346	139091181	.	-	.	ID=g13160;
OU744337.1_Gymnosoma_rotundatum_genome_assembly,_chromosome:_2	AUGUSTUS	mRNA	139089346	139091181	1	-	.	ID=g13160.t1;Parent=g13160;
OU744337.1_Gymnosoma_rotundatum_genome_assembly,_chromosome:_2	AUGUSTUS	stop_codon	139089346	139089348	.	-	0	ID=g13160.t1.stop1;Parent=g13160.t1;
OU744337.1_Gymnosoma_rotundatum_genome_assembly,_chromosome:_2	AUGUSTUS	CDS	139089346	139090400	1	-	2	ID=g13160.t1.CDS1;Parent=g13160.t1;
OU744337.1_Gymnosoma_rotundatum_genome_assembly,_chromosome:_2	AUGUSTUS	exon	139089346	139090400	.	-	.	ID=g13160.t1.exon1;Parent=g13160.t1;
OU744337.1_Gymnosoma_rotundatum_genome_assembly,_chromosome:_2	AUGUSTUS	intron	139090401	139090652	1	-	.	ID=g13160.t1.intron1;Parent=g13160.t1;
OU744337.1_Gymnosoma_rotundatum_genome_assembly,_chromosome:_2	AUGUSTUS	CDS	139090653	139090911	1	-	0	ID=g13160.t1.CDS2;Parent=g13160.t1;
OU744337.1_Gymnosoma_rotundatum_genome_assembly,_chromosome:_2	AUGUSTUS	exon	139090653	139090911	.	-	.	ID=g13160.t1.exon2;Parent=g13160.t1;
OU744337.1_Gymnosoma_rotundatum_genome_assembly,_chromosome:_2	AUGUSTUS	intron	139090912	139090986	1	-	.	ID=g13160.t1.intron2;Parent=g13160.t1;
OU744337.1_Gymnosoma_rotundatum_genome_assembly,_chromosome:_2	AUGUSTUS	CDS	139090987	139091181	1	-	0	ID=g13160.t1.CDS3;Parent=g13160.t1;
OU744337.1_Gymnosoma_rotundatum_genome_assembly,_chromosome:_2	AUGUSTUS	exon	139090987	139091181	.	-	.	ID=g13160.t1.exon3;Parent=g13160.t1;
OU744337.1_Gymnosoma_rotundatum_genome_assembly,_chromosome:_2	AUGUSTUS	start_codon	139091179	139091181	.	-	0	ID=g13160.t1.start1;Parent=g13160.t1;
OU744337.1_Gymnosoma_rotundatum_genome_assembly,_chromosome:_2	AUGUSTUS	gene	139093666	139123233	.	+	.	ID=g13161;
OU744337.1_Gymnosoma_rotundatum_genome_assembly,_chromosome:_2	AUGUSTUS	mRNA	139093666	139123233	0.5	+	.	ID=g13161.t1;Parent=g13161;
OU744337.1_Gymnosoma_rotundatum_genome_assembly,_chromosome:_2	AUGUSTUS	start_codon	139093666	139093668	.	+	0	ID=g13161.t1.start1;Parent=g13161.t1;
OU744337.1_Gymnosoma_rotundatum_genome_assembly,_chromosome:_2	AUGUSTUS	CDS	139093666	139093829	1	+	0	ID=g13161.t1.CDS1;Parent=g13161.t1;
OU744337.1_Gymnosoma_rotundatum_genome_assembly,_chromosome:_2	AUGUSTUS	exon	139093666	139093829	.	+	.	ID=g13161.t1.exon1;Parent=g13161.t1;
OU744337.1_Gymnosoma_rotundatum_genome_assembly,_chromosome:_2	AUGUSTUS	intron	139093830	139106978	1	+	.	ID=g13161.t1.intron1;Parent=g13161.t1;
OU744337.1_Gymnosoma_rotundatum_genome_assembly,_chromosome:_2	AUGUSTUS	CDS	139106979	139107743	1	+	1	ID=g13161.t1.CDS2;Parent=g13161.t1;
OU744337.1_Gymnosoma_rotundatum_genome_assembly,_chromosome:_2	AUGUSTUS	exon	139106979	139107743	.	+	.	ID=g13161.t1.exon2;Parent=g13161.t1;
OU744337.1_Gymnosoma_rotundatum_genome_assembly,_chromosome:_2	AUGUSTUS	intron	139107744	139107812	1	+	.	ID=g13161.t1.intron2;Parent=g13161.t1;
OU744337.1_Gymnosoma_rotundatum_genome_assembly,_chromosome:_2	AUGUSTUS	CDS	139107813	139108234	1	+	1	ID=g13161.t1.CDS3;Parent=g13161.t1;
OU744337.1_Gymnosoma_rotundatum_genome_assembly,_chromosome:_2	AUGUSTUS	exon	139107813	139108234	.	+	.	ID=g13161.t1.exon3;Parent=g13161.t1;
OU744337.1_Gymnosoma_rotundatum_genome_assembly,_chromosome:_2	AUGUSTUS	intron	139108235	139108339	1	+	.	ID=g13161.t1.intron3;Parent=g13161.t1;
OU744337.1_Gymnosoma_rotundatum_genome_assembly,_chromosome:_2	AUGUSTUS	CDS	139108340	139108613	1	+	2	ID=g13161.t1.CDS4;Parent=g13161.t1;
OU744337.1_Gymnosoma_rotundatum_genome_assembly,_chromosome:_2	AUGUSTUS	exon	139108340	139108613	.	+	.	ID=g13161.t1.exon4;Parent=g13161.t1;
OU744337.1_Gymnosoma_rotundatum_genome_assembly,_chromosome:_2	AUGUSTUS	intron	139108614	139111357	1	+	.	ID=g13161.t1.intron4;Parent=g13161.t1;
OU744337.1_Gymnosoma_rotundatum_genome_assembly,_chromosome:_2	AUGUSTUS	CDS	139111358	139111505	1	+	1	ID=g13161.t1.CDS5;Parent=g13161.t1;
OU744337.1_Gymnosoma_rotundatum_genome_assembly,_chromosome:_2	AUGUSTUS	exon	139111358	139111505	.	+	.	ID=g13161.t1.exon5;Parent=g13161.t1;
OU744337.1_Gymnosoma_rotundatum_genome_assembly,_chromosome:_2	AUGUSTUS	intron	139111506	139111571	1	+	.	ID=g13161.t1.intron5;Parent=g13161.t1;
OU744337.1_Gymnosoma_rotundatum_genome_assembly,_chromosome:_2	AUGUSTUS	CDS	139111572	139111832	1	+	0	ID=g13161.t1.CDS6;Parent=g13161.t1;
OU744337.1_Gymnosoma_rotundatum_genome_assembly,_chromosome:_2	AUGUSTUS	exon	139111572	139111832	.	+	.	ID=g13161.t1.exon6;Parent=g13161.t1;
OU744337.1_Gymnosoma_rotundatum_genome_assembly,_chromosome:_2	AUGUSTUS	intron	139111833	139114397	1	+	.	ID=g13161.t1.intron6;Parent=g13161.t1;
OU744337.1_Gymnosoma_rotundatum_genome_assembly,_chromosome:_2	AUGUSTUS	CDS	139114398	139115020	1	+	0	ID=g13161.t1.CDS7;Parent=g13161.t1;
OU744337.1_Gymnosoma_rotundatum_genome_assembly,_chromosome:_2	AUGUSTUS	exon	139114398	139115020	.	+	.	ID=g13161.t1.exon7;Parent=g13161.t1;
OU744337.1_Gymnosoma_rotundatum_genome_assembly,_chromosome:_2	AUGUSTUS	intron	139115021	139115087	1	+	.	ID=g13161.t1.intron7;Parent=g13161.t1;
OU744337.1_Gymnosoma_rotundatum_genome_assembly,_chromosome:_2	AUGUSTUS	CDS	139115088	139115388	1	+	1	ID=g13161.t1.CDS8;Parent=g13161.t1;
OU744337.1_Gymnosoma_rotundatum_genome_assembly,_chromosome:_2	AUGUSTUS	exon	139115088	139115388	.	+	.	ID=g13161.t1.exon8;Parent=g13161.t1;
OU744337.1_Gymnosoma_rotundatum_genome_assembly,_chromosome:_2	AUGUSTUS	intron	139115389	139115681	1	+	.	ID=g13161.t1.intron8;Parent=g13161.t1;
OU744337.1_Gymnosoma_rotundatum_genome_assembly,_chromosome:_2	AUGUSTUS	CDS	139115682	139115993	1	+	0	ID=g13161.t1.CDS9;Parent=g13161.t1;
OU744337.1_Gymnosoma_rotundatum_genome_assembly,_chromosome:_2	AUGUSTUS	exon	139115682	139115993	.	+	.	ID=g13161.t1.exon9;Parent=g13161.t1;
OU744337.1_Gymnosoma_rotundatum_genome_assembly,_chromosome:_2	AUGUSTUS	intron	139115994	139116314	1	+	.	ID=g13161.t1.intron9;Parent=g13161.t1;
OU744337.1_Gymnosoma_rotundatum_genome_assembly,_chromosome:_2	AUGUSTUS	CDS	139116315	139116588	0.98	+	0	ID=g13161.t1.CDS10;Parent=g13161.t1;
OU744337.1_Gymnosoma_rotundatum_genome_assembly,_chromosome:_2	AUGUSTUS	exon	139116315	139116588	.	+	.	ID=g13161.t1.exon10;Parent=g13161.t1;
OU744337.1_Gymnosoma_rotundatum_genome_assembly,_chromosome:_2	AUGUSTUS	intron	139116589	139123015	0.98	+	.	ID=g13161.t1.intron10;Parent=g13161.t1;
OU744337.1_Gymnosoma_rotundatum_genome_assembly,_chromosome:_2	AUGUSTUS	CDS	139123016	139123233	0.5	+	2	ID=g13161.t1.CDS11;Parent=g13161.t1;
OU744337.1_Gymnosoma_rotundatum_genome_assembly,_chromosome:_2	AUGUSTUS	exon	139123016	139123233	.	+	.	ID=g13161.t1.exon11;Parent=g13161.t1;
OU744337.1_Gymnosoma_rotundatum_genome_assembly,_chromosome:_2	AUGUSTUS	stop_codon	139123231	139123233	.	+	0	ID=g13161.t1.stop1;Parent=g13161.t1;
OU744337.1_Gymnosoma_rotundatum_genome_assembly,_chromosome:_2	AUGUSTUS	gene	139289587	139293487	.	-	.	ID=g13162;
OU744337.1_Gymnosoma_rotundatum_genome_assembly,_chromosome:_2	AUGUSTUS	mRNA	139289587	139293487	0.53	-	.	ID=g13162.t1;Parent=g13162;
OU744337.1_Gymnosoma_rotundatum_genome_assembly,_chromosome:_2	AUGUSTUS	stop_codon	139289587	139289589	.	-	0	ID=g13162.t1.stop1;Parent=g13162.t1;
OU744337.1_Gymnosoma_rotundatum_genome_assembly,_chromosome:_2	AUGUSTUS	CDS	139289587	139289652	1	-	0	ID=g13162.t1.CDS1;Parent=g13162.t1;
OU744337.1_Gymnosoma_rotundatum_genome_assembly,_chromosome:_2	AUGUSTUS	exon	139289587	139289652	.	-	.	ID=g13162.t1.exon1;Parent=g13162.t1;
OU744337.1_Gymnosoma_rotundatum_genome_assembly,_chromosome:_2	AUGUSTUS	intron	139289653	139289717	1	-	.	ID=g13162.t1.intron1;Parent=g13162.t1;
OU744337.1_Gymnosoma_rotundatum_genome_assembly,_chromosome:_2	AUGUSTUS	CDS	139289718	139289966	1	-	0	ID=g13162.t1.CDS2;Parent=g13162.t1;
OU744337.1_Gymnosoma_rotundatum_genome_assembly,_chromosome:_2	AUGUSTUS	exon	139289718	139289966	.	-	.	ID=g13162.t1.exon2;Parent=g13162.t1;
OU744337.1_Gymnosoma_rotundatum_genome_assembly,_chromosome:_2	AUGUSTUS	intron	139289967	139293463	0.58	-	.	ID=g13162.t1.intron2;Parent=g13162.t1;
OU744337.1_Gymnosoma_rotundatum_genome_assembly,_chromosome:_2	AUGUSTUS	CDS	139293464	139293487	0.53	-	0	ID=g13162.t1.CDS3;Parent=g13162.t1;
OU744337.1_Gymnosoma_rotundatum_genome_assembly,_chromosome:_2	AUGUSTUS	exon	139293464	139293487	.	-	.	ID=g13162.t1.exon3;Parent=g13162.t1;
OU744337.1_Gymnosoma_rotundatum_genome_assembly,_chromosome:_2	AUGUSTUS	start_codon	139293485	139293487	.	-	0	ID=g13162.t1.start1;Parent=g13162.t1;
OU744337.1_Gymnosoma_rotundatum_genome_assembly,_chromosome:_2	AUGUSTUS	gene	139380796	139385131	.	-	.	ID=g13163;
OU744337.1_Gymnosoma_rotundatum_genome_assembly,_chromosome:_2	AUGUSTUS	mRNA	139380796	139385131	0.8	-	.	ID=g13163.t1;Parent=g13163;
OU744337.1_Gymnosoma_rotundatum_genome_assembly,_chromosome:_2	AUGUSTUS	stop_codon	139380796	139380798	.	-	0	ID=g13163.t1.stop1;Parent=g13163.t1;
OU744337.1_Gymnosoma_rotundatum_genome_assembly,_chromosome:_2	AUGUSTUS	CDS	139380796	139381264	1	-	1	ID=g13163.t1.CDS1;Parent=g13163.t1;
OU744337.1_Gymnosoma_rotundatum_genome_assembly,_chromosome:_2	AUGUSTUS	exon	139380796	139381264	.	-	.	ID=g13163.t1.exon1;Parent=g13163.t1;
OU744337.1_Gymnosoma_rotundatum_genome_assembly,_chromosome:_2	AUGUSTUS	intron	139381265	139385096	0.8	-	.	ID=g13163.t1.intron1;Parent=g13163.t1;
OU744337.1_Gymnosoma_rotundatum_genome_assembly,_chromosome:_2	AUGUSTUS	CDS	139385097	139385131	0.8	-	0	ID=g13163.t1.CDS2;Parent=g13163.t1;
OU744337.1_Gymnosoma_rotundatum_genome_assembly,_chromosome:_2	AUGUSTUS	exon	139385097	139385131	.	-	.	ID=g13163.t1.exon2;Parent=g13163.t1;
OU744337.1_Gymnosoma_rotundatum_genome_assembly,_chromosome:_2	AUGUSTUS	start_codon	139385129	139385131	.	-	0	ID=g13163.t1.start1;Parent=g13163.t1;
OU744337.1_Gymnosoma_rotundatum_genome_assembly,_chromosome:_2	AUGUSTUS	gene	139392398	139465157	.	-	.	ID=g13164;
OU744337.1_Gymnosoma_rotundatum_genome_assembly,_chromosome:_2	AUGUSTUS	mRNA	139392398	139465157	1	-	.	ID=g13164.t1;Parent=g13164;
OU744337.1_Gymnosoma_rotundatum_genome_assembly,_chromosome:_2	AUGUSTUS	stop_codon	139392398	139392400	.	-	0	ID=g13164.t1.stop1;Parent=g13164.t1;
OU744337.1_Gymnosoma_rotundatum_genome_assembly,_chromosome:_2	AUGUSTUS	CDS	139392398	139392761	1	-	1	ID=g13164.t1.CDS1;Parent=g13164.t1;
OU744337.1_Gymnosoma_rotundatum_genome_assembly,_chromosome:_2	AUGUSTUS	exon	139392398	139392761	.	-	.	ID=g13164.t1.exon1;Parent=g13164.t1;
OU744337.1_Gymnosoma_rotundatum_genome_assembly,_chromosome:_2	AUGUSTUS	intron	139392762	139396081	1	-	.	ID=g13164.t1.intron1;Parent=g13164.t1;
OU744337.1_Gymnosoma_rotundatum_genome_assembly,_chromosome:_2	AUGUSTUS	CDS	139396082	139396400	1	-	2	ID=g13164.t1.CDS2;Parent=g13164.t1;
OU744337.1_Gymnosoma_rotundatum_genome_assembly,_chromosome:_2	AUGUSTUS	exon	139396082	139396400	.	-	.	ID=g13164.t1.exon2;Parent=g13164.t1;
OU744337.1_Gymnosoma_rotundatum_genome_assembly,_chromosome:_2	AUGUSTUS	intron	139396401	139399223	1	-	.	ID=g13164.t1.intron2;Parent=g13164.t1;
OU744337.1_Gymnosoma_rotundatum_genome_assembly,_chromosome:_2	AUGUSTUS	CDS	139399224	139399436	1	-	2	ID=g13164.t1.CDS3;Parent=g13164.t1;
OU744337.1_Gymnosoma_rotundatum_genome_assembly,_chromosome:_2	AUGUSTUS	exon	139399224	139399436	.	-	.	ID=g13164.t1.exon3;Parent=g13164.t1;
OU744337.1_Gymnosoma_rotundatum_genome_assembly,_chromosome:_2	AUGUSTUS	intron	139399437	139402969	1	-	.	ID=g13164.t1.intron3;Parent=g13164.t1;
OU744337.1_Gymnosoma_rotundatum_genome_assembly,_chromosome:_2	AUGUSTUS	CDS	139402970	139403197	1	-	2	ID=g13164.t1.CDS4;Parent=g13164.t1;
OU744337.1_Gymnosoma_rotundatum_genome_assembly,_chromosome:_2	AUGUSTUS	exon	139402970	139403197	.	-	.	ID=g13164.t1.exon4;Parent=g13164.t1;
OU744337.1_Gymnosoma_rotundatum_genome_assembly,_chromosome:_2	AUGUSTUS	intron	139403198	139404758	1	-	.	ID=g13164.t1.intron4;Parent=g13164.t1;
OU744337.1_Gymnosoma_rotundatum_genome_assembly,_chromosome:_2	AUGUSTUS	CDS	139404759	139404884	1	-	2	ID=g13164.t1.CDS5;Parent=g13164.t1;
OU744337.1_Gymnosoma_rotundatum_genome_assembly,_chromosome:_2	AUGUSTUS	exon	139404759	139404884	.	-	.	ID=g13164.t1.exon5;Parent=g13164.t1;
OU744337.1_Gymnosoma_rotundatum_genome_assembly,_chromosome:_2	AUGUSTUS	intron	139404885	139407862	1	-	.	ID=g13164.t1.intron5;Parent=g13164.t1;
OU744337.1_Gymnosoma_rotundatum_genome_assembly,_chromosome:_2	AUGUSTUS	CDS	139407863	139408031	1	-	0	ID=g13164.t1.CDS6;Parent=g13164.t1;
OU744337.1_Gymnosoma_rotundatum_genome_assembly,_chromosome:_2	AUGUSTUS	exon	139407863	139408031	.	-	.	ID=g13164.t1.exon6;Parent=g13164.t1;
OU744337.1_Gymnosoma_rotundatum_genome_assembly,_chromosome:_2	AUGUSTUS	intron	139408032	139408117	1	-	.	ID=g13164.t1.intron6;Parent=g13164.t1;
OU744337.1_Gymnosoma_rotundatum_genome_assembly,_chromosome:_2	AUGUSTUS	CDS	139408118	139408201	1	-	0	ID=g13164.t1.CDS7;Parent=g13164.t1;
OU744337.1_Gymnosoma_rotundatum_genome_assembly,_chromosome:_2	AUGUSTUS	exon	139408118	139408201	.	-	.	ID=g13164.t1.exon7;Parent=g13164.t1;
OU744337.1_Gymnosoma_rotundatum_genome_assembly,_chromosome:_2	AUGUSTUS	intron	139408202	139408355	1	-	.	ID=g13164.t1.intron7;Parent=g13164.t1;
OU744337.1_Gymnosoma_rotundatum_genome_assembly,_chromosome:_2	AUGUSTUS	CDS	139408356	139408412	1	-	0	ID=g13164.t1.CDS8;Parent=g13164.t1;
OU744337.1_Gymnosoma_rotundatum_genome_assembly,_chromosome:_2	AUGUSTUS	exon	139408356	139408412	.	-	.	ID=g13164.t1.exon8;Parent=g13164.t1;
OU744337.1_Gymnosoma_rotundatum_genome_assembly,_chromosome:_2	AUGUSTUS	intron	139408413	139416499	1	-	.	ID=g13164.t1.intron8;Parent=g13164.t1;
OU744337.1_Gymnosoma_rotundatum_genome_assembly,_chromosome:_2	AUGUSTUS	CDS	139416500	139416638	1	-	1	ID=g13164.t1.CDS9;Parent=g13164.t1;
OU744337.1_Gymnosoma_rotundatum_genome_assembly,_chromosome:_2	AUGUSTUS	exon	139416500	139416638	.	-	.	ID=g13164.t1.exon9;Parent=g13164.t1;
OU744337.1_Gymnosoma_rotundatum_genome_assembly,_chromosome:_2	AUGUSTUS	intron	139416639	139420857	1	-	.	ID=g13164.t1.intron9;Parent=g13164.t1;
OU744337.1_Gymnosoma_rotundatum_genome_assembly,_chromosome:_2	AUGUSTUS	CDS	139420858	139421045	1	-	0	ID=g13164.t1.CDS10;Parent=g13164.t1;
OU744337.1_Gymnosoma_rotundatum_genome_assembly,_chromosome:_2	AUGUSTUS	exon	139420858	139421045	.	-	.	ID=g13164.t1.exon10;Parent=g13164.t1;
OU744337.1_Gymnosoma_rotundatum_genome_assembly,_chromosome:_2	AUGUSTUS	intron	139421046	139422967	1	-	.	ID=g13164.t1.intron10;Parent=g13164.t1;
OU744337.1_Gymnosoma_rotundatum_genome_assembly,_chromosome:_2	AUGUSTUS	CDS	139422968	139423093	1	-	0	ID=g13164.t1.CDS11;Parent=g13164.t1;
OU744337.1_Gymnosoma_rotundatum_genome_assembly,_chromosome:_2	AUGUSTUS	exon	139422968	139423093	.	-	.	ID=g13164.t1.exon11;Parent=g13164.t1;
OU744337.1_Gymnosoma_rotundatum_genome_assembly,_chromosome:_2	AUGUSTUS	intron	139423094	139423167	1	-	.	ID=g13164.t1.intron11;Parent=g13164.t1;
OU744337.1_Gymnosoma_rotundatum_genome_assembly,_chromosome:_2	AUGUSTUS	CDS	139423168	139423460	1	-	2	ID=g13164.t1.CDS12;Parent=g13164.t1;
OU744337.1_Gymnosoma_rotundatum_genome_assembly,_chromosome:_2	AUGUSTUS	exon	139423168	139423460	.	-	.	ID=g13164.t1.exon12;Parent=g13164.t1;
OU744337.1_Gymnosoma_rotundatum_genome_assembly,_chromosome:_2	AUGUSTUS	intron	139423461	139423527	1	-	.	ID=g13164.t1.intron12;Parent=g13164.t1;
OU744337.1_Gymnosoma_rotundatum_genome_assembly,_chromosome:_2	AUGUSTUS	CDS	139423528	139423745	1	-	1	ID=g13164.t1.CDS13;Parent=g13164.t1;
OU744337.1_Gymnosoma_rotundatum_genome_assembly,_chromosome:_2	AUGUSTUS	exon	139423528	139423745	.	-	.	ID=g13164.t1.exon13;Parent=g13164.t1;
OU744337.1_Gymnosoma_rotundatum_genome_assembly,_chromosome:_2	AUGUSTUS	intron	139423746	139425994	1	-	.	ID=g13164.t1.intron13;Parent=g13164.t1;
OU744337.1_Gymnosoma_rotundatum_genome_assembly,_chromosome:_2	AUGUSTUS	CDS	139425995	139426133	1	-	2	ID=g13164.t1.CDS14;Parent=g13164.t1;
OU744337.1_Gymnosoma_rotundatum_genome_assembly,_chromosome:_2	AUGUSTUS	exon	139425995	139426133	.	-	.	ID=g13164.t1.exon14;Parent=g13164.t1;
OU744337.1_Gymnosoma_rotundatum_genome_assembly,_chromosome:_2	AUGUSTUS	intron	139426134	139426284	1	-	.	ID=g13164.t1.intron14;Parent=g13164.t1;
OU744337.1_Gymnosoma_rotundatum_genome_assembly,_chromosome:_2	AUGUSTUS	CDS	139426285	139426405	1	-	0	ID=g13164.t1.CDS15;Parent=g13164.t1;
OU744337.1_Gymnosoma_rotundatum_genome_assembly,_chromosome:_2	AUGUSTUS	exon	139426285	139426405	.	-	.	ID=g13164.t1.exon15;Parent=g13164.t1;
OU744337.1_Gymnosoma_rotundatum_genome_assembly,_chromosome:_2	AUGUSTUS	intron	139426406	139432446	1	-	.	ID=g13164.t1.intron15;Parent=g13164.t1;
OU744337.1_Gymnosoma_rotundatum_genome_assembly,_chromosome:_2	AUGUSTUS	CDS	139432447	139432649	1	-	2	ID=g13164.t1.CDS16;Parent=g13164.t1;
OU744337.1_Gymnosoma_rotundatum_genome_assembly,_chromosome:_2	AUGUSTUS	exon	139432447	139432649	.	-	.	ID=g13164.t1.exon16;Parent=g13164.t1;
OU744337.1_Gymnosoma_rotundatum_genome_assembly,_chromosome:_2	AUGUSTUS	intron	139432650	139449853	1	-	.	ID=g13164.t1.intron16;Parent=g13164.t1;
OU744337.1_Gymnosoma_rotundatum_genome_assembly,_chromosome:_2	AUGUSTUS	CDS	139449854	139450117	1	-	2	ID=g13164.t1.CDS17;Parent=g13164.t1;
OU744337.1_Gymnosoma_rotundatum_genome_assembly,_chromosome:_2	AUGUSTUS	exon	139449854	139450117	.	-	.	ID=g13164.t1.exon17;Parent=g13164.t1;
OU744337.1_Gymnosoma_rotundatum_genome_assembly,_chromosome:_2	AUGUSTUS	intron	139450118	139450689	1	-	.	ID=g13164.t1.intron17;Parent=g13164.t1;
OU744337.1_Gymnosoma_rotundatum_genome_assembly,_chromosome:_2	AUGUSTUS	CDS	139450690	139450885	1	-	0	ID=g13164.t1.CDS18;Parent=g13164.t1;
OU744337.1_Gymnosoma_rotundatum_genome_assembly,_chromosome:_2	AUGUSTUS	exon	139450690	139450885	.	-	.	ID=g13164.t1.exon18;Parent=g13164.t1;
OU744337.1_Gymnosoma_rotundatum_genome_assembly,_chromosome:_2	AUGUSTUS	intron	139450886	139463918	1	-	.	ID=g13164.t1.intron18;Parent=g13164.t1;
OU744337.1_Gymnosoma_rotundatum_genome_assembly,_chromosome:_2	AUGUSTUS	CDS	139463919	139465157	1	-	0	ID=g13164.t1.CDS19;Parent=g13164.t1;
OU744337.1_Gymnosoma_rotundatum_genome_assembly,_chromosome:_2	AUGUSTUS	exon	139463919	139465157	.	-	.	ID=g13164.t1.exon19;Parent=g13164.t1;
OU744337.1_Gymnosoma_rotundatum_genome_assembly,_chromosome:_2	AUGUSTUS	start_codon	139465155	139465157	.	-	0	ID=g13164.t1.start1;Parent=g13164.t1;
OU744337.1_Gymnosoma_rotundatum_genome_assembly,_chromosome:_2	AUGUSTUS	mRNA	139392398	139465157	1	-	.	ID=g13164.t2;Parent=g13164;
OU744337.1_Gymnosoma_rotundatum_genome_assembly,_chromosome:_2	AUGUSTUS	stop_codon	139392398	139392400	.	-	0	ID=g13164.t2.stop1;Parent=g13164.t2;
OU744337.1_Gymnosoma_rotundatum_genome_assembly,_chromosome:_2	AUGUSTUS	CDS	139392398	139392761	1	-	1	ID=g13164.t2.CDS1;Parent=g13164.t2;
OU744337.1_Gymnosoma_rotundatum_genome_assembly,_chromosome:_2	AUGUSTUS	exon	139392398	139392761	.	-	.	ID=g13164.t2.exon1;Parent=g13164.t2;
OU744337.1_Gymnosoma_rotundatum_genome_assembly,_chromosome:_2	AUGUSTUS	intron	139392762	139396081	1	-	.	ID=g13164.t2.intron1;Parent=g13164.t2;
OU744337.1_Gymnosoma_rotundatum_genome_assembly,_chromosome:_2	AUGUSTUS	CDS	139396082	139396400	1	-	2	ID=g13164.t2.CDS2;Parent=g13164.t2;
OU744337.1_Gymnosoma_rotundatum_genome_assembly,_chromosome:_2	AUGUSTUS	exon	139396082	139396400	.	-	.	ID=g13164.t2.exon2;Parent=g13164.t2;
OU744337.1_Gymnosoma_rotundatum_genome_assembly,_chromosome:_2	AUGUSTUS	intron	139396401	139399223	1	-	.	ID=g13164.t2.intron2;Parent=g13164.t2;
OU744337.1_Gymnosoma_rotundatum_genome_assembly,_chromosome:_2	AUGUSTUS	CDS	139399224	139399436	1	-	2	ID=g13164.t2.CDS3;Parent=g13164.t2;
OU744337.1_Gymnosoma_rotundatum_genome_assembly,_chromosome:_2	AUGUSTUS	exon	139399224	139399436	.	-	.	ID=g13164.t2.exon3;Parent=g13164.t2;
OU744337.1_Gymnosoma_rotundatum_genome_assembly,_chromosome:_2	AUGUSTUS	intron	139399437	139402969	1	-	.	ID=g13164.t2.intron3;Parent=g13164.t2;
OU744337.1_Gymnosoma_rotundatum_genome_assembly,_chromosome:_2	AUGUSTUS	CDS	139402970	139403197	1	-	2	ID=g13164.t2.CDS4;Parent=g13164.t2;
OU744337.1_Gymnosoma_rotundatum_genome_assembly,_chromosome:_2	AUGUSTUS	exon	139402970	139403197	.	-	.	ID=g13164.t2.exon4;Parent=g13164.t2;
OU744337.1_Gymnosoma_rotundatum_genome_assembly,_chromosome:_2	AUGUSTUS	intron	139403198	139404758	1	-	.	ID=g13164.t2.intron4;Parent=g13164.t2;
OU744337.1_Gymnosoma_rotundatum_genome_assembly,_chromosome:_2	AUGUSTUS	CDS	139404759	139404851	1	-	2	ID=g13164.t2.CDS5;Parent=g13164.t2;
OU744337.1_Gymnosoma_rotundatum_genome_assembly,_chromosome:_2	AUGUSTUS	exon	139404759	139404851	.	-	.	ID=g13164.t2.exon5;Parent=g13164.t2;
OU744337.1_Gymnosoma_rotundatum_genome_assembly,_chromosome:_2	AUGUSTUS	intron	139404852	139407952	1	-	.	ID=g13164.t2.intron5;Parent=g13164.t2;
OU744337.1_Gymnosoma_rotundatum_genome_assembly,_chromosome:_2	AUGUSTUS	CDS	139407953	139408031	1	-	0	ID=g13164.t2.CDS6;Parent=g13164.t2;
OU744337.1_Gymnosoma_rotundatum_genome_assembly,_chromosome:_2	AUGUSTUS	exon	139407953	139408031	.	-	.	ID=g13164.t2.exon6;Parent=g13164.t2;
OU744337.1_Gymnosoma_rotundatum_genome_assembly,_chromosome:_2	AUGUSTUS	intron	139408032	139408117	1	-	.	ID=g13164.t2.intron6;Parent=g13164.t2;
OU744337.1_Gymnosoma_rotundatum_genome_assembly,_chromosome:_2	AUGUSTUS	CDS	139408118	139408201	1	-	0	ID=g13164.t2.CDS7;Parent=g13164.t2;
OU744337.1_Gymnosoma_rotundatum_genome_assembly,_chromosome:_2	AUGUSTUS	exon	139408118	139408201	.	-	.	ID=g13164.t2.exon7;Parent=g13164.t2;
OU744337.1_Gymnosoma_rotundatum_genome_assembly,_chromosome:_2	AUGUSTUS	intron	139408202	139408355	1	-	.	ID=g13164.t2.intron7;Parent=g13164.t2;
OU744337.1_Gymnosoma_rotundatum_genome_assembly,_chromosome:_2	AUGUSTUS	CDS	139408356	139408412	1	-	0	ID=g13164.t2.CDS8;Parent=g13164.t2;
OU744337.1_Gymnosoma_rotundatum_genome_assembly,_chromosome:_2	AUGUSTUS	exon	139408356	139408412	.	-	.	ID=g13164.t2.exon8;Parent=g13164.t2;
OU744337.1_Gymnosoma_rotundatum_genome_assembly,_chromosome:_2	AUGUSTUS	intron	139408413	139416499	1	-	.	ID=g13164.t2.intron8;Parent=g13164.t2;
OU744337.1_Gymnosoma_rotundatum_genome_assembly,_chromosome:_2	AUGUSTUS	CDS	139416500	139416638	1	-	1	ID=g13164.t2.CDS9;Parent=g13164.t2;
OU744337.1_Gymnosoma_rotundatum_genome_assembly,_chromosome:_2	AUGUSTUS	exon	139416500	139416638	.	-	.	ID=g13164.t2.exon9;Parent=g13164.t2;
OU744337.1_Gymnosoma_rotundatum_genome_assembly,_chromosome:_2	AUGUSTUS	intron	139416639	139420857	1	-	.	ID=g13164.t2.intron9;Parent=g13164.t2;
OU744337.1_Gymnosoma_rotundatum_genome_assembly,_chromosome:_2	AUGUSTUS	CDS	139420858	139421045	1	-	0	ID=g13164.t2.CDS10;Parent=g13164.t2;
OU744337.1_Gymnosoma_rotundatum_genome_assembly,_chromosome:_2	AUGUSTUS	exon	139420858	139421045	.	-	.	ID=g13164.t2.exon10;Parent=g13164.t2;
OU744337.1_Gymnosoma_rotundatum_genome_assembly,_chromosome:_2	AUGUSTUS	intron	139421046	139422967	1	-	.	ID=g13164.t2.intron10;Parent=g13164.t2;
OU744337.1_Gymnosoma_rotundatum_genome_assembly,_chromosome:_2	AUGUSTUS	CDS	139422968	139423093	1	-	0	ID=g13164.t2.CDS11;Parent=g13164.t2;
OU744337.1_Gymnosoma_rotundatum_genome_assembly,_chromosome:_2	AUGUSTUS	exon	139422968	139423093	.	-	.	ID=g13164.t2.exon11;Parent=g13164.t2;
OU744337.1_Gymnosoma_rotundatum_genome_assembly,_chromosome:_2	AUGUSTUS	intron	139423094	139423167	1	-	.	ID=g13164.t2.intron11;Parent=g13164.t2;
OU744337.1_Gymnosoma_rotundatum_genome_assembly,_chromosome:_2	AUGUSTUS	CDS	139423168	139423460	1	-	2	ID=g13164.t2.CDS12;Parent=g13164.t2;
OU744337.1_Gymnosoma_rotundatum_genome_assembly,_chromosome:_2	AUGUSTUS	exon	139423168	139423460	.	-	.	ID=g13164.t2.exon12;Parent=g13164.t2;
OU744337.1_Gymnosoma_rotundatum_genome_assembly,_chromosome:_2	AUGUSTUS	intron	139423461	139423527	1	-	.	ID=g13164.t2.intron12;Parent=g13164.t2;
OU744337.1_Gymnosoma_rotundatum_genome_assembly,_chromosome:_2	AUGUSTUS	CDS	139423528	139423745	1	-	1	ID=g13164.t2.CDS13;Parent=g13164.t2;
OU744337.1_Gymnosoma_rotundatum_genome_assembly,_chromosome:_2	AUGUSTUS	exon	139423528	139423745	.	-	.	ID=g13164.t2.exon13;Parent=g13164.t2;
OU744337.1_Gymnosoma_rotundatum_genome_assembly,_chromosome:_2	AUGUSTUS	intron	139423746	139425994	1	-	.	ID=g13164.t2.intron13;Parent=g13164.t2;
OU744337.1_Gymnosoma_rotundatum_genome_assembly,_chromosome:_2	AUGUSTUS	CDS	139425995	139426133	1	-	2	ID=g13164.t2.CDS14;Parent=g13164.t2;
OU744337.1_Gymnosoma_rotundatum_genome_assembly,_chromosome:_2	AUGUSTUS	exon	139425995	139426133	.	-	.	ID=g13164.t2.exon14;Parent=g13164.t2;
OU744337.1_Gymnosoma_rotundatum_genome_assembly,_chromosome:_2	AUGUSTUS	intron	139426134	139426284	1	-	.	ID=g13164.t2.intron14;Parent=g13164.t2;
OU744337.1_Gymnosoma_rotundatum_genome_assembly,_chromosome:_2	AUGUSTUS	CDS	139426285	139426405	1	-	0	ID=g13164.t2.CDS15;Parent=g13164.t2;
OU744337.1_Gymnosoma_rotundatum_genome_assembly,_chromosome:_2	AUGUSTUS	exon	139426285	139426405	.	-	.	ID=g13164.t2.exon15;Parent=g13164.t2;
OU744337.1_Gymnosoma_rotundatum_genome_assembly,_chromosome:_2	AUGUSTUS	intron	139426406	139432446	1	-	.	ID=g13164.t2.intron15;Parent=g13164.t2;
OU744337.1_Gymnosoma_rotundatum_genome_assembly,_chromosome:_2	AUGUSTUS	CDS	139432447	139432649	1	-	2	ID=g13164.t2.CDS16;Parent=g13164.t2;
OU744337.1_Gymnosoma_rotundatum_genome_assembly,_chromosome:_2	AUGUSTUS	exon	139432447	139432649	.	-	.	ID=g13164.t2.exon16;Parent=g13164.t2;
OU744337.1_Gymnosoma_rotundatum_genome_assembly,_chromosome:_2	AUGUSTUS	intron	139432650	139449853	1	-	.	ID=g13164.t2.intron16;Parent=g13164.t2;
OU744337.1_Gymnosoma_rotundatum_genome_assembly,_chromosome:_2	AUGUSTUS	CDS	139449854	139450117	1	-	2	ID=g13164.t2.CDS17;Parent=g13164.t2;
OU744337.1_Gymnosoma_rotundatum_genome_assembly,_chromosome:_2	AUGUSTUS	exon	139449854	139450117	.	-	.	ID=g13164.t2.exon17;Parent=g13164.t2;
OU744337.1_Gymnosoma_rotundatum_genome_assembly,_chromosome:_2	AUGUSTUS	intron	139450118	139450689	1	-	.	ID=g13164.t2.intron17;Parent=g13164.t2;
OU744337.1_Gymnosoma_rotundatum_genome_assembly,_chromosome:_2	AUGUSTUS	CDS	139450690	139450885	1	-	0	ID=g13164.t2.CDS18;Parent=g13164.t2;
OU744337.1_Gymnosoma_rotundatum_genome_assembly,_chromosome:_2	AUGUSTUS	exon	139450690	139450885	.	-	.	ID=g13164.t2.exon18;Parent=g13164.t2;
OU744337.1_Gymnosoma_rotundatum_genome_assembly,_chromosome:_2	AUGUSTUS	intron	139450886	139463918	1	-	.	ID=g13164.t2.intron18;Parent=g13164.t2;
OU744337.1_Gymnosoma_rotundatum_genome_assembly,_chromosome:_2	AUGUSTUS	CDS	139463919	139465157	1	-	0	ID=g13164.t2.CDS19;Parent=g13164.t2;
OU744337.1_Gymnosoma_rotundatum_genome_assembly,_chromosome:_2	AUGUSTUS	exon	139463919	139465157	.	-	.	ID=g13164.t2.exon19;Parent=g13164.t2;
OU744337.1_Gymnosoma_rotundatum_genome_assembly,_chromosome:_2	AUGUSTUS	start_codon	139465155	139465157	.	-	0	ID=g13164.t2.start1;Parent=g13164.t2;
OU744337.1_Gymnosoma_rotundatum_genome_assembly,_chromosome:_2	AUGUSTUS	mRNA	139392398	139465157	1	-	.	ID=g13164.t3;Parent=g13164;
OU744337.1_Gymnosoma_rotundatum_genome_assembly,_chromosome:_2	AUGUSTUS	stop_codon	139392398	139392400	.	-	0	ID=g13164.t3.stop1;Parent=g13164.t3;
OU744337.1_Gymnosoma_rotundatum_genome_assembly,_chromosome:_2	AUGUSTUS	CDS	139392398	139392761	1	-	1	ID=g13164.t3.CDS1;Parent=g13164.t3;
OU744337.1_Gymnosoma_rotundatum_genome_assembly,_chromosome:_2	AUGUSTUS	exon	139392398	139392761	.	-	.	ID=g13164.t3.exon1;Parent=g13164.t3;
OU744337.1_Gymnosoma_rotundatum_genome_assembly,_chromosome:_2	AUGUSTUS	intron	139392762	139396081	1	-	.	ID=g13164.t3.intron1;Parent=g13164.t3;
OU744337.1_Gymnosoma_rotundatum_genome_assembly,_chromosome:_2	AUGUSTUS	CDS	139396082	139396400	1	-	2	ID=g13164.t3.CDS2;Parent=g13164.t3;
OU744337.1_Gymnosoma_rotundatum_genome_assembly,_chromosome:_2	AUGUSTUS	exon	139396082	139396400	.	-	.	ID=g13164.t3.exon2;Parent=g13164.t3;
OU744337.1_Gymnosoma_rotundatum_genome_assembly,_chromosome:_2	AUGUSTUS	intron	139396401	139399223	1	-	.	ID=g13164.t3.intron2;Parent=g13164.t3;
OU744337.1_Gymnosoma_rotundatum_genome_assembly,_chromosome:_2	AUGUSTUS	CDS	139399224	139399436	1	-	2	ID=g13164.t3.CDS3;Parent=g13164.t3;
OU744337.1_Gymnosoma_rotundatum_genome_assembly,_chromosome:_2	AUGUSTUS	exon	139399224	139399436	.	-	.	ID=g13164.t3.exon3;Parent=g13164.t3;
OU744337.1_Gymnosoma_rotundatum_genome_assembly,_chromosome:_2	AUGUSTUS	intron	139399437	139402969	1	-	.	ID=g13164.t3.intron3;Parent=g13164.t3;
OU744337.1_Gymnosoma_rotundatum_genome_assembly,_chromosome:_2	AUGUSTUS	CDS	139402970	139403197	1	-	2	ID=g13164.t3.CDS4;Parent=g13164.t3;
OU744337.1_Gymnosoma_rotundatum_genome_assembly,_chromosome:_2	AUGUSTUS	exon	139402970	139403197	.	-	.	ID=g13164.t3.exon4;Parent=g13164.t3;
OU744337.1_Gymnosoma_rotundatum_genome_assembly,_chromosome:_2	AUGUSTUS	intron	139403198	139404758	1	-	.	ID=g13164.t3.intron4;Parent=g13164.t3;
OU744337.1_Gymnosoma_rotundatum_genome_assembly,_chromosome:_2	AUGUSTUS	CDS	139404759	139404851	1	-	2	ID=g13164.t3.CDS5;Parent=g13164.t3;
OU744337.1_Gymnosoma_rotundatum_genome_assembly,_chromosome:_2	AUGUSTUS	exon	139404759	139404851	.	-	.	ID=g13164.t3.exon5;Parent=g13164.t3;
OU744337.1_Gymnosoma_rotundatum_genome_assembly,_chromosome:_2	AUGUSTUS	intron	139404852	139407952	1	-	.	ID=g13164.t3.intron5;Parent=g13164.t3;
OU744337.1_Gymnosoma_rotundatum_genome_assembly,_chromosome:_2	AUGUSTUS	CDS	139407953	139408031	1	-	0	ID=g13164.t3.CDS6;Parent=g13164.t3;
OU744337.1_Gymnosoma_rotundatum_genome_assembly,_chromosome:_2	AUGUSTUS	exon	139407953	139408031	.	-	.	ID=g13164.t3.exon6;Parent=g13164.t3;
OU744337.1_Gymnosoma_rotundatum_genome_assembly,_chromosome:_2	AUGUSTUS	intron	139408032	139408117	1	-	.	ID=g13164.t3.intron6;Parent=g13164.t3;
OU744337.1_Gymnosoma_rotundatum_genome_assembly,_chromosome:_2	AUGUSTUS	CDS	139408118	139408201	1	-	0	ID=g13164.t3.CDS7;Parent=g13164.t3;
OU744337.1_Gymnosoma_rotundatum_genome_assembly,_chromosome:_2	AUGUSTUS	exon	139408118	139408201	.	-	.	ID=g13164.t3.exon7;Parent=g13164.t3;
OU744337.1_Gymnosoma_rotundatum_genome_assembly,_chromosome:_2	AUGUSTUS	intron	139408202	139408355	1	-	.	ID=g13164.t3.intron7;Parent=g13164.t3;
OU744337.1_Gymnosoma_rotundatum_genome_assembly,_chromosome:_2	AUGUSTUS	CDS	139408356	139408412	1	-	0	ID=g13164.t3.CDS8;Parent=g13164.t3;
OU744337.1_Gymnosoma_rotundatum_genome_assembly,_chromosome:_2	AUGUSTUS	exon	139408356	139408412	.	-	.	ID=g13164.t3.exon8;Parent=g13164.t3;
OU744337.1_Gymnosoma_rotundatum_genome_assembly,_chromosome:_2	AUGUSTUS	intron	139408413	139416499	1	-	.	ID=g13164.t3.intron8;Parent=g13164.t3;
OU744337.1_Gymnosoma_rotundatum_genome_assembly,_chromosome:_2	AUGUSTUS	CDS	139416500	139416638	1	-	1	ID=g13164.t3.CDS9;Parent=g13164.t3;
OU744337.1_Gymnosoma_rotundatum_genome_assembly,_chromosome:_2	AUGUSTUS	exon	139416500	139416638	.	-	.	ID=g13164.t3.exon9;Parent=g13164.t3;
OU744337.1_Gymnosoma_rotundatum_genome_assembly,_chromosome:_2	AUGUSTUS	intron	139416639	139420887	1	-	.	ID=g13164.t3.intron9;Parent=g13164.t3;
OU744337.1_Gymnosoma_rotundatum_genome_assembly,_chromosome:_2	AUGUSTUS	CDS	139420888	139421045	1	-	0	ID=g13164.t3.CDS10;Parent=g13164.t3;
OU744337.1_Gymnosoma_rotundatum_genome_assembly,_chromosome:_2	AUGUSTUS	exon	139420888	139421045	.	-	.	ID=g13164.t3.exon10;Parent=g13164.t3;
OU744337.1_Gymnosoma_rotundatum_genome_assembly,_chromosome:_2	AUGUSTUS	intron	139421046	139422967	1	-	.	ID=g13164.t3.intron10;Parent=g13164.t3;
OU744337.1_Gymnosoma_rotundatum_genome_assembly,_chromosome:_2	AUGUSTUS	CDS	139422968	139423093	1	-	0	ID=g13164.t3.CDS11;Parent=g13164.t3;
OU744337.1_Gymnosoma_rotundatum_genome_assembly,_chromosome:_2	AUGUSTUS	exon	139422968	139423093	.	-	.	ID=g13164.t3.exon11;Parent=g13164.t3;
OU744337.1_Gymnosoma_rotundatum_genome_assembly,_chromosome:_2	AUGUSTUS	intron	139423094	139423167	1	-	.	ID=g13164.t3.intron11;Parent=g13164.t3;
OU744337.1_Gymnosoma_rotundatum_genome_assembly,_chromosome:_2	AUGUSTUS	CDS	139423168	139423460	1	-	2	ID=g13164.t3.CDS12;Parent=g13164.t3;
OU744337.1_Gymnosoma_rotundatum_genome_assembly,_chromosome:_2	AUGUSTUS	exon	139423168	139423460	.	-	.	ID=g13164.t3.exon12;Parent=g13164.t3;
OU744337.1_Gymnosoma_rotundatum_genome_assembly,_chromosome:_2	AUGUSTUS	intron	139423461	139423527	1	-	.	ID=g13164.t3.intron12;Parent=g13164.t3;
OU744337.1_Gymnosoma_rotundatum_genome_assembly,_chromosome:_2	AUGUSTUS	CDS	139423528	139423745	1	-	1	ID=g13164.t3.CDS13;Parent=g13164.t3;
OU744337.1_Gymnosoma_rotundatum_genome_assembly,_chromosome:_2	AUGUSTUS	exon	139423528	139423745	.	-	.	ID=g13164.t3.exon13;Parent=g13164.t3;
OU744337.1_Gymnosoma_rotundatum_genome_assembly,_chromosome:_2	AUGUSTUS	intron	139423746	139425994	1	-	.	ID=g13164.t3.intron13;Parent=g13164.t3;
OU744337.1_Gymnosoma_rotundatum_genome_assembly,_chromosome:_2	AUGUSTUS	CDS	139425995	139426133	1	-	2	ID=g13164.t3.CDS14;Parent=g13164.t3;
OU744337.1_Gymnosoma_rotundatum_genome_assembly,_chromosome:_2	AUGUSTUS	exon	139425995	139426133	.	-	.	ID=g13164.t3.exon14;Parent=g13164.t3;
OU744337.1_Gymnosoma_rotundatum_genome_assembly,_chromosome:_2	AUGUSTUS	intron	139426134	139426284	1	-	.	ID=g13164.t3.intron14;Parent=g13164.t3;
OU744337.1_Gymnosoma_rotundatum_genome_assembly,_chromosome:_2	AUGUSTUS	CDS	139426285	139426405	1	-	0	ID=g13164.t3.CDS15;Parent=g13164.t3;
OU744337.1_Gymnosoma_rotundatum_genome_assembly,_chromosome:_2	AUGUSTUS	exon	139426285	139426405	.	-	.	ID=g13164.t3.exon15;Parent=g13164.t3;
OU744337.1_Gymnosoma_rotundatum_genome_assembly,_chromosome:_2	AUGUSTUS	intron	139426406	139432446	1	-	.	ID=g13164.t3.intron15;Parent=g13164.t3;
OU744337.1_Gymnosoma_rotundatum_genome_assembly,_chromosome:_2	AUGUSTUS	CDS	139432447	139432649	1	-	2	ID=g13164.t3.CDS16;Parent=g13164.t3;
OU744337.1_Gymnosoma_rotundatum_genome_assembly,_chromosome:_2	AUGUSTUS	exon	139432447	139432649	.	-	.	ID=g13164.t3.exon16;Parent=g13164.t3;
OU744337.1_Gymnosoma_rotundatum_genome_assembly,_chromosome:_2	AUGUSTUS	intron	139432650	139449853	1	-	.	ID=g13164.t3.intron16;Parent=g13164.t3;
OU744337.1_Gymnosoma_rotundatum_genome_assembly,_chromosome:_2	AUGUSTUS	CDS	139449854	139450117	1	-	2	ID=g13164.t3.CDS17;Parent=g13164.t3;
OU744337.1_Gymnosoma_rotundatum_genome_assembly,_chromosome:_2	AUGUSTUS	exon	139449854	139450117	.	-	.	ID=g13164.t3.exon17;Parent=g13164.t3;
OU744337.1_Gymnosoma_rotundatum_genome_assembly,_chromosome:_2	AUGUSTUS	intron	139450118	139450689	1	-	.	ID=g13164.t3.intron17;Parent=g13164.t3;
OU744337.1_Gymnosoma_rotundatum_genome_assembly,_chromosome:_2	AUGUSTUS	CDS	139450690	139450885	1	-	0	ID=g13164.t3.CDS18;Parent=g13164.t3;
OU744337.1_Gymnosoma_rotundatum_genome_assembly,_chromosome:_2	AUGUSTUS	exon	139450690	139450885	.	-	.	ID=g13164.t3.exon18;Parent=g13164.t3;
OU744337.1_Gymnosoma_rotundatum_genome_assembly,_chromosome:_2	AUGUSTUS	intron	139450886	139463918	1	-	.	ID=g13164.t3.intron18;Parent=g13164.t3;
OU744337.1_Gymnosoma_rotundatum_genome_assembly,_chromosome:_2	AUGUSTUS	CDS	139463919	139465157	1	-	0	ID=g13164.t3.CDS19;Parent=g13164.t3;
OU744337.1_Gymnosoma_rotundatum_genome_assembly,_chromosome:_2	AUGUSTUS	exon	139463919	139465157	.	-	.	ID=g13164.t3.exon19;Parent=g13164.t3;
OU744337.1_Gymnosoma_rotundatum_genome_assembly,_chromosome:_2	AUGUSTUS	start_codon	139465155	139465157	.	-	0	ID=g13164.t3.start1;Parent=g13164.t3;
OU744337.1_Gymnosoma_rotundatum_genome_assembly,_chromosome:_2	AUGUSTUS	gene	139503337	139508015	.	+	.	ID=g13165;
OU744337.1_Gymnosoma_rotundatum_genome_assembly,_chromosome:_2	AUGUSTUS	mRNA	139503337	139508015	0.97	+	.	ID=g13165.t1;Parent=g13165;
OU744337.1_Gymnosoma_rotundatum_genome_assembly,_chromosome:_2	AUGUSTUS	start_codon	139503337	139503339	.	+	0	ID=g13165.t1.start1;Parent=g13165.t1;
OU744337.1_Gymnosoma_rotundatum_genome_assembly,_chromosome:_2	AUGUSTUS	CDS	139503337	139503908	0.98	+	0	ID=g13165.t1.CDS1;Parent=g13165.t1;
OU744337.1_Gymnosoma_rotundatum_genome_assembly,_chromosome:_2	AUGUSTUS	exon	139503337	139503908	.	+	.	ID=g13165.t1.exon1;Parent=g13165.t1;
OU744337.1_Gymnosoma_rotundatum_genome_assembly,_chromosome:_2	AUGUSTUS	intron	139503909	139507930	0.97	+	.	ID=g13165.t1.intron1;Parent=g13165.t1;
OU744337.1_Gymnosoma_rotundatum_genome_assembly,_chromosome:_2	AUGUSTUS	CDS	139507931	139508015	0.99	+	1	ID=g13165.t1.CDS2;Parent=g13165.t1;
OU744337.1_Gymnosoma_rotundatum_genome_assembly,_chromosome:_2	AUGUSTUS	exon	139507931	139508015	.	+	.	ID=g13165.t1.exon2;Parent=g13165.t1;
OU744337.1_Gymnosoma_rotundatum_genome_assembly,_chromosome:_2	AUGUSTUS	stop_codon	139508013	139508015	.	+	0	ID=g13165.t1.stop1;Parent=g13165.t1;
OU744337.1_Gymnosoma_rotundatum_genome_assembly,_chromosome:_2	AUGUSTUS	gene	139533029	139537712	.	+	.	ID=g13166;
OU744337.1_Gymnosoma_rotundatum_genome_assembly,_chromosome:_2	AUGUSTUS	mRNA	139533029	139537712	1	+	.	ID=g13166.t1;Parent=g13166;
OU744337.1_Gymnosoma_rotundatum_genome_assembly,_chromosome:_2	AUGUSTUS	start_codon	139533029	139533031	.	+	0	ID=g13166.t1.start1;Parent=g13166.t1;
OU744337.1_Gymnosoma_rotundatum_genome_assembly,_chromosome:_2	AUGUSTUS	CDS	139533029	139533484	1	+	0	ID=g13166.t1.CDS1;Parent=g13166.t1;
OU744337.1_Gymnosoma_rotundatum_genome_assembly,_chromosome:_2	AUGUSTUS	exon	139533029	139533484	.	+	.	ID=g13166.t1.exon1;Parent=g13166.t1;
OU744337.1_Gymnosoma_rotundatum_genome_assembly,_chromosome:_2	AUGUSTUS	intron	139533485	139533552	1	+	.	ID=g13166.t1.intron1;Parent=g13166.t1;
OU744337.1_Gymnosoma_rotundatum_genome_assembly,_chromosome:_2	AUGUSTUS	CDS	139533553	139533762	1	+	0	ID=g13166.t1.CDS2;Parent=g13166.t1;
OU744337.1_Gymnosoma_rotundatum_genome_assembly,_chromosome:_2	AUGUSTUS	exon	139533553	139533762	.	+	.	ID=g13166.t1.exon2;Parent=g13166.t1;
OU744337.1_Gymnosoma_rotundatum_genome_assembly,_chromosome:_2	AUGUSTUS	intron	139533763	139533828	1	+	.	ID=g13166.t1.intron2;Parent=g13166.t1;
OU744337.1_Gymnosoma_rotundatum_genome_assembly,_chromosome:_2	AUGUSTUS	CDS	139533829	139533998	1	+	0	ID=g13166.t1.CDS3;Parent=g13166.t1;
OU744337.1_Gymnosoma_rotundatum_genome_assembly,_chromosome:_2	AUGUSTUS	exon	139533829	139533998	.	+	.	ID=g13166.t1.exon3;Parent=g13166.t1;
OU744337.1_Gymnosoma_rotundatum_genome_assembly,_chromosome:_2	AUGUSTUS	intron	139533999	139534063	1	+	.	ID=g13166.t1.intron3;Parent=g13166.t1;
OU744337.1_Gymnosoma_rotundatum_genome_assembly,_chromosome:_2	AUGUSTUS	CDS	139534064	139534207	1	+	1	ID=g13166.t1.CDS4;Parent=g13166.t1;
OU744337.1_Gymnosoma_rotundatum_genome_assembly,_chromosome:_2	AUGUSTUS	exon	139534064	139534207	.	+	.	ID=g13166.t1.exon4;Parent=g13166.t1;
OU744337.1_Gymnosoma_rotundatum_genome_assembly,_chromosome:_2	AUGUSTUS	intron	139534208	139536297	1	+	.	ID=g13166.t1.intron4;Parent=g13166.t1;
OU744337.1_Gymnosoma_rotundatum_genome_assembly,_chromosome:_2	AUGUSTUS	CDS	139536298	139536706	1	+	1	ID=g13166.t1.CDS5;Parent=g13166.t1;
OU744337.1_Gymnosoma_rotundatum_genome_assembly,_chromosome:_2	AUGUSTUS	exon	139536298	139536706	.	+	.	ID=g13166.t1.exon5;Parent=g13166.t1;
OU744337.1_Gymnosoma_rotundatum_genome_assembly,_chromosome:_2	AUGUSTUS	intron	139536707	139536760	1	+	.	ID=g13166.t1.intron5;Parent=g13166.t1;
OU744337.1_Gymnosoma_rotundatum_genome_assembly,_chromosome:_2	AUGUSTUS	CDS	139536761	139537296	1	+	0	ID=g13166.t1.CDS6;Parent=g13166.t1;
OU744337.1_Gymnosoma_rotundatum_genome_assembly,_chromosome:_2	AUGUSTUS	exon	139536761	139537296	.	+	.	ID=g13166.t1.exon6;Parent=g13166.t1;
OU744337.1_Gymnosoma_rotundatum_genome_assembly,_chromosome:_2	AUGUSTUS	intron	139537297	139537361	1	+	.	ID=g13166.t1.intron6;Parent=g13166.t1;
OU744337.1_Gymnosoma_rotundatum_genome_assembly,_chromosome:_2	AUGUSTUS	CDS	139537362	139537431	1	+	1	ID=g13166.t1.CDS7;Parent=g13166.t1;
OU744337.1_Gymnosoma_rotundatum_genome_assembly,_chromosome:_2	AUGUSTUS	exon	139537362	139537431	.	+	.	ID=g13166.t1.exon7;Parent=g13166.t1;
OU744337.1_Gymnosoma_rotundatum_genome_assembly,_chromosome:_2	AUGUSTUS	intron	139537432	139537487	1	+	.	ID=g13166.t1.intron7;Parent=g13166.t1;
OU744337.1_Gymnosoma_rotundatum_genome_assembly,_chromosome:_2	AUGUSTUS	CDS	139537488	139537712	1	+	0	ID=g13166.t1.CDS8;Parent=g13166.t1;
OU744337.1_Gymnosoma_rotundatum_genome_assembly,_chromosome:_2	AUGUSTUS	exon	139537488	139537712	.	+	.	ID=g13166.t1.exon8;Parent=g13166.t1;
OU744337.1_Gymnosoma_rotundatum_genome_assembly,_chromosome:_2	AUGUSTUS	stop_codon	139537710	139537712	.	+	0	ID=g13166.t1.stop1;Parent=g13166.t1;
OU744337.1_Gymnosoma_rotundatum_genome_assembly,_chromosome:_2	AUGUSTUS	gene	139537933	139540409	.	-	.	ID=g13167;
OU744337.1_Gymnosoma_rotundatum_genome_assembly,_chromosome:_2	AUGUSTUS	mRNA	139537933	139540409	1	-	.	ID=g13167.t1;Parent=g13167;
OU744337.1_Gymnosoma_rotundatum_genome_assembly,_chromosome:_2	AUGUSTUS	stop_codon	139537933	139537935	.	-	0	ID=g13167.t1.stop1;Parent=g13167.t1;
OU744337.1_Gymnosoma_rotundatum_genome_assembly,_chromosome:_2	AUGUSTUS	CDS	139537933	139538023	1	-	1	ID=g13167.t1.CDS1;Parent=g13167.t1;
OU744337.1_Gymnosoma_rotundatum_genome_assembly,_chromosome:_2	AUGUSTUS	exon	139537933	139538023	.	-	.	ID=g13167.t1.exon1;Parent=g13167.t1;
OU744337.1_Gymnosoma_rotundatum_genome_assembly,_chromosome:_2	AUGUSTUS	intron	139538024	139539001	1	-	.	ID=g13167.t1.intron1;Parent=g13167.t1;
OU744337.1_Gymnosoma_rotundatum_genome_assembly,_chromosome:_2	AUGUSTUS	CDS	139539002	139539171	1	-	0	ID=g13167.t1.CDS2;Parent=g13167.t1;
OU744337.1_Gymnosoma_rotundatum_genome_assembly,_chromosome:_2	AUGUSTUS	exon	139539002	139539171	.	-	.	ID=g13167.t1.exon2;Parent=g13167.t1;
OU744337.1_Gymnosoma_rotundatum_genome_assembly,_chromosome:_2	AUGUSTUS	intron	139539172	139540001	1	-	.	ID=g13167.t1.intron2;Parent=g13167.t1;
OU744337.1_Gymnosoma_rotundatum_genome_assembly,_chromosome:_2	AUGUSTUS	CDS	139540002	139540187	1	-	0	ID=g13167.t1.CDS3;Parent=g13167.t1;
OU744337.1_Gymnosoma_rotundatum_genome_assembly,_chromosome:_2	AUGUSTUS	exon	139540002	139540187	.	-	.	ID=g13167.t1.exon3;Parent=g13167.t1;
OU744337.1_Gymnosoma_rotundatum_genome_assembly,_chromosome:_2	AUGUSTUS	intron	139540188	139540244	1	-	.	ID=g13167.t1.intron3;Parent=g13167.t1;
OU744337.1_Gymnosoma_rotundatum_genome_assembly,_chromosome:_2	AUGUSTUS	CDS	139540245	139540409	1	-	0	ID=g13167.t1.CDS4;Parent=g13167.t1;
OU744337.1_Gymnosoma_rotundatum_genome_assembly,_chromosome:_2	AUGUSTUS	exon	139540245	139540409	.	-	.	ID=g13167.t1.exon4;Parent=g13167.t1;
OU744337.1_Gymnosoma_rotundatum_genome_assembly,_chromosome:_2	AUGUSTUS	start_codon	139540407	139540409	.	-	0	ID=g13167.t1.start1;Parent=g13167.t1;
OU744337.1_Gymnosoma_rotundatum_genome_assembly,_chromosome:_2	AUGUSTUS	gene	139541511	139543886	.	+	.	ID=g13168;
OU744337.1_Gymnosoma_rotundatum_genome_assembly,_chromosome:_2	AUGUSTUS	mRNA	139541511	139543886	1	+	.	ID=g13168.t1;Parent=g13168;
OU744337.1_Gymnosoma_rotundatum_genome_assembly,_chromosome:_2	AUGUSTUS	start_codon	139541511	139541513	.	+	0	ID=g13168.t1.start1;Parent=g13168.t1;
OU744337.1_Gymnosoma_rotundatum_genome_assembly,_chromosome:_2	AUGUSTUS	CDS	139541511	139541974	1	+	0	ID=g13168.t1.CDS1;Parent=g13168.t1;
OU744337.1_Gymnosoma_rotundatum_genome_assembly,_chromosome:_2	AUGUSTUS	exon	139541511	139541974	.	+	.	ID=g13168.t1.exon1;Parent=g13168.t1;
OU744337.1_Gymnosoma_rotundatum_genome_assembly,_chromosome:_2	AUGUSTUS	intron	139541975	139542033	1	+	.	ID=g13168.t1.intron1;Parent=g13168.t1;
OU744337.1_Gymnosoma_rotundatum_genome_assembly,_chromosome:_2	AUGUSTUS	CDS	139542034	139542580	1	+	1	ID=g13168.t1.CDS2;Parent=g13168.t1;
OU744337.1_Gymnosoma_rotundatum_genome_assembly,_chromosome:_2	AUGUSTUS	exon	139542034	139542580	.	+	.	ID=g13168.t1.exon2;Parent=g13168.t1;
OU744337.1_Gymnosoma_rotundatum_genome_assembly,_chromosome:_2	AUGUSTUS	intron	139542581	139543137	1	+	.	ID=g13168.t1.intron2;Parent=g13168.t1;
OU744337.1_Gymnosoma_rotundatum_genome_assembly,_chromosome:_2	AUGUSTUS	CDS	139543138	139543670	1	+	0	ID=g13168.t1.CDS3;Parent=g13168.t1;
OU744337.1_Gymnosoma_rotundatum_genome_assembly,_chromosome:_2	AUGUSTUS	exon	139543138	139543670	.	+	.	ID=g13168.t1.exon3;Parent=g13168.t1;
OU744337.1_Gymnosoma_rotundatum_genome_assembly,_chromosome:_2	AUGUSTUS	intron	139543671	139543726	1	+	.	ID=g13168.t1.intron3;Parent=g13168.t1;
OU744337.1_Gymnosoma_rotundatum_genome_assembly,_chromosome:_2	AUGUSTUS	CDS	139543727	139543886	1	+	1	ID=g13168.t1.CDS4;Parent=g13168.t1;
OU744337.1_Gymnosoma_rotundatum_genome_assembly,_chromosome:_2	AUGUSTUS	exon	139543727	139543886	.	+	.	ID=g13168.t1.exon4;Parent=g13168.t1;
OU744337.1_Gymnosoma_rotundatum_genome_assembly,_chromosome:_2	AUGUSTUS	stop_codon	139543884	139543886	.	+	0	ID=g13168.t1.stop1;Parent=g13168.t1;
OU744337.1_Gymnosoma_rotundatum_genome_assembly,_chromosome:_2	AUGUSTUS	gene	139543956	139544517	.	-	.	ID=g13169;
OU744337.1_Gymnosoma_rotundatum_genome_assembly,_chromosome:_2	AUGUSTUS	mRNA	139543956	139544517	1	-	.	ID=g13169.t1;Parent=g13169;
OU744337.1_Gymnosoma_rotundatum_genome_assembly,_chromosome:_2	AUGUSTUS	stop_codon	139543956	139543958	.	-	0	ID=g13169.t1.stop1;Parent=g13169.t1;
OU744337.1_Gymnosoma_rotundatum_genome_assembly,_chromosome:_2	AUGUSTUS	CDS	139543956	139544077	1	-	2	ID=g13169.t1.CDS1;Parent=g13169.t1;
OU744337.1_Gymnosoma_rotundatum_genome_assembly,_chromosome:_2	AUGUSTUS	exon	139543956	139544077	.	-	.	ID=g13169.t1.exon1;Parent=g13169.t1;
OU744337.1_Gymnosoma_rotundatum_genome_assembly,_chromosome:_2	AUGUSTUS	intron	139544078	139544129	1	-	.	ID=g13169.t1.intron1;Parent=g13169.t1;
OU744337.1_Gymnosoma_rotundatum_genome_assembly,_chromosome:_2	AUGUSTUS	CDS	139544130	139544517	1	-	0	ID=g13169.t1.CDS2;Parent=g13169.t1;
OU744337.1_Gymnosoma_rotundatum_genome_assembly,_chromosome:_2	AUGUSTUS	exon	139544130	139544517	.	-	.	ID=g13169.t1.exon2;Parent=g13169.t1;
OU744337.1_Gymnosoma_rotundatum_genome_assembly,_chromosome:_2	AUGUSTUS	start_codon	139544515	139544517	.	-	0	ID=g13169.t1.start1;Parent=g13169.t1;
OU744337.1_Gymnosoma_rotundatum_genome_assembly,_chromosome:_2	AUGUSTUS	gene	139548984	139551476	.	-	.	ID=g13170;
OU744337.1_Gymnosoma_rotundatum_genome_assembly,_chromosome:_2	AUGUSTUS	mRNA	139548984	139551476	1	-	.	ID=g13170.t1;Parent=g13170;
OU744337.1_Gymnosoma_rotundatum_genome_assembly,_chromosome:_2	AUGUSTUS	stop_codon	139548984	139548986	.	-	0	ID=g13170.t1.stop1;Parent=g13170.t1;
OU744337.1_Gymnosoma_rotundatum_genome_assembly,_chromosome:_2	AUGUSTUS	CDS	139548984	139549380	1	-	1	ID=g13170.t1.CDS1;Parent=g13170.t1;
OU744337.1_Gymnosoma_rotundatum_genome_assembly,_chromosome:_2	AUGUSTUS	exon	139548984	139549380	.	-	.	ID=g13170.t1.exon1;Parent=g13170.t1;
OU744337.1_Gymnosoma_rotundatum_genome_assembly,_chromosome:_2	AUGUSTUS	intron	139549381	139551180	1	-	.	ID=g13170.t1.intron1;Parent=g13170.t1;
OU744337.1_Gymnosoma_rotundatum_genome_assembly,_chromosome:_2	AUGUSTUS	CDS	139551181	139551311	1	-	0	ID=g13170.t1.CDS2;Parent=g13170.t1;
OU744337.1_Gymnosoma_rotundatum_genome_assembly,_chromosome:_2	AUGUSTUS	exon	139551181	139551311	.	-	.	ID=g13170.t1.exon2;Parent=g13170.t1;
OU744337.1_Gymnosoma_rotundatum_genome_assembly,_chromosome:_2	AUGUSTUS	intron	139551312	139551413	1	-	.	ID=g13170.t1.intron2;Parent=g13170.t1;
OU744337.1_Gymnosoma_rotundatum_genome_assembly,_chromosome:_2	AUGUSTUS	CDS	139551414	139551476	1	-	0	ID=g13170.t1.CDS3;Parent=g13170.t1;
OU744337.1_Gymnosoma_rotundatum_genome_assembly,_chromosome:_2	AUGUSTUS	exon	139551414	139551476	.	-	.	ID=g13170.t1.exon3;Parent=g13170.t1;
OU744337.1_Gymnosoma_rotundatum_genome_assembly,_chromosome:_2	AUGUSTUS	start_codon	139551474	139551476	.	-	0	ID=g13170.t1.start1;Parent=g13170.t1;
OU744337.1_Gymnosoma_rotundatum_genome_assembly,_chromosome:_2	AUGUSTUS	gene	139553974	139559281	.	+	.	ID=g13171;
OU744337.1_Gymnosoma_rotundatum_genome_assembly,_chromosome:_2	AUGUSTUS	mRNA	139553974	139559281	1	+	.	ID=g13171.t1;Parent=g13171;
OU744337.1_Gymnosoma_rotundatum_genome_assembly,_chromosome:_2	AUGUSTUS	start_codon	139553974	139553976	.	+	0	ID=g13171.t1.start1;Parent=g13171.t1;
OU744337.1_Gymnosoma_rotundatum_genome_assembly,_chromosome:_2	AUGUSTUS	CDS	139553974	139554331	1	+	0	ID=g13171.t1.CDS1;Parent=g13171.t1;
OU744337.1_Gymnosoma_rotundatum_genome_assembly,_chromosome:_2	AUGUSTUS	exon	139553974	139554331	.	+	.	ID=g13171.t1.exon1;Parent=g13171.t1;
OU744337.1_Gymnosoma_rotundatum_genome_assembly,_chromosome:_2	AUGUSTUS	intron	139554332	139556392	1	+	.	ID=g13171.t1.intron1;Parent=g13171.t1;
OU744337.1_Gymnosoma_rotundatum_genome_assembly,_chromosome:_2	AUGUSTUS	CDS	139556393	139556581	1	+	2	ID=g13171.t1.CDS2;Parent=g13171.t1;
OU744337.1_Gymnosoma_rotundatum_genome_assembly,_chromosome:_2	AUGUSTUS	exon	139556393	139556581	.	+	.	ID=g13171.t1.exon2;Parent=g13171.t1;
OU744337.1_Gymnosoma_rotundatum_genome_assembly,_chromosome:_2	AUGUSTUS	intron	139556582	139556652	1	+	.	ID=g13171.t1.intron2;Parent=g13171.t1;
OU744337.1_Gymnosoma_rotundatum_genome_assembly,_chromosome:_2	AUGUSTUS	CDS	139556653	139557422	1	+	2	ID=g13171.t1.CDS3;Parent=g13171.t1;
OU744337.1_Gymnosoma_rotundatum_genome_assembly,_chromosome:_2	AUGUSTUS	exon	139556653	139557422	.	+	.	ID=g13171.t1.exon3;Parent=g13171.t1;
OU744337.1_Gymnosoma_rotundatum_genome_assembly,_chromosome:_2	AUGUSTUS	intron	139557423	139557487	1	+	.	ID=g13171.t1.intron3;Parent=g13171.t1;
OU744337.1_Gymnosoma_rotundatum_genome_assembly,_chromosome:_2	AUGUSTUS	CDS	139557488	139557574	1	+	0	ID=g13171.t1.CDS4;Parent=g13171.t1;
OU744337.1_Gymnosoma_rotundatum_genome_assembly,_chromosome:_2	AUGUSTUS	exon	139557488	139557574	.	+	.	ID=g13171.t1.exon4;Parent=g13171.t1;
OU744337.1_Gymnosoma_rotundatum_genome_assembly,_chromosome:_2	AUGUSTUS	intron	139557575	139557646	1	+	.	ID=g13171.t1.intron4;Parent=g13171.t1;
OU744337.1_Gymnosoma_rotundatum_genome_assembly,_chromosome:_2	AUGUSTUS	CDS	139557647	139557823	1	+	0	ID=g13171.t1.CDS5;Parent=g13171.t1;
OU744337.1_Gymnosoma_rotundatum_genome_assembly,_chromosome:_2	AUGUSTUS	exon	139557647	139557823	.	+	.	ID=g13171.t1.exon5;Parent=g13171.t1;
OU744337.1_Gymnosoma_rotundatum_genome_assembly,_chromosome:_2	AUGUSTUS	intron	139557824	139559001	1	+	.	ID=g13171.t1.intron5;Parent=g13171.t1;
OU744337.1_Gymnosoma_rotundatum_genome_assembly,_chromosome:_2	AUGUSTUS	CDS	139559002	139559170	1	+	0	ID=g13171.t1.CDS6;Parent=g13171.t1;
OU744337.1_Gymnosoma_rotundatum_genome_assembly,_chromosome:_2	AUGUSTUS	exon	139559002	139559170	.	+	.	ID=g13171.t1.exon6;Parent=g13171.t1;
OU744337.1_Gymnosoma_rotundatum_genome_assembly,_chromosome:_2	AUGUSTUS	intron	139559171	139559237	1	+	.	ID=g13171.t1.intron6;Parent=g13171.t1;
OU744337.1_Gymnosoma_rotundatum_genome_assembly,_chromosome:_2	AUGUSTUS	CDS	139559238	139559281	1	+	2	ID=g13171.t1.CDS7;Parent=g13171.t1;
OU744337.1_Gymnosoma_rotundatum_genome_assembly,_chromosome:_2	AUGUSTUS	exon	139559238	139559281	.	+	.	ID=g13171.t1.exon7;Parent=g13171.t1;
OU744337.1_Gymnosoma_rotundatum_genome_assembly,_chromosome:_2	AUGUSTUS	stop_codon	139559279	139559281	.	+	0	ID=g13171.t1.stop1;Parent=g13171.t1;
OU744337.1_Gymnosoma_rotundatum_genome_assembly,_chromosome:_2	AUGUSTUS	mRNA	139553974	139559281	1	+	.	ID=g13171.t2;Parent=g13171;
OU744337.1_Gymnosoma_rotundatum_genome_assembly,_chromosome:_2	AUGUSTUS	start_codon	139553974	139553976	.	+	0	ID=g13171.t2.start1;Parent=g13171.t2;
OU744337.1_Gymnosoma_rotundatum_genome_assembly,_chromosome:_2	AUGUSTUS	CDS	139553974	139554337	1	+	0	ID=g13171.t2.CDS1;Parent=g13171.t2;
OU744337.1_Gymnosoma_rotundatum_genome_assembly,_chromosome:_2	AUGUSTUS	exon	139553974	139554337	.	+	.	ID=g13171.t2.exon1;Parent=g13171.t2;
OU744337.1_Gymnosoma_rotundatum_genome_assembly,_chromosome:_2	AUGUSTUS	intron	139554338	139556392	1	+	.	ID=g13171.t2.intron1;Parent=g13171.t2;
OU744337.1_Gymnosoma_rotundatum_genome_assembly,_chromosome:_2	AUGUSTUS	CDS	139556393	139556581	1	+	2	ID=g13171.t2.CDS2;Parent=g13171.t2;
OU744337.1_Gymnosoma_rotundatum_genome_assembly,_chromosome:_2	AUGUSTUS	exon	139556393	139556581	.	+	.	ID=g13171.t2.exon2;Parent=g13171.t2;
OU744337.1_Gymnosoma_rotundatum_genome_assembly,_chromosome:_2	AUGUSTUS	intron	139556582	139556652	1	+	.	ID=g13171.t2.intron2;Parent=g13171.t2;
OU744337.1_Gymnosoma_rotundatum_genome_assembly,_chromosome:_2	AUGUSTUS	CDS	139556653	139557422	1	+	2	ID=g13171.t2.CDS3;Parent=g13171.t2;
OU744337.1_Gymnosoma_rotundatum_genome_assembly,_chromosome:_2	AUGUSTUS	exon	139556653	139557422	.	+	.	ID=g13171.t2.exon3;Parent=g13171.t2;
OU744337.1_Gymnosoma_rotundatum_genome_assembly,_chromosome:_2	AUGUSTUS	intron	139557423	139557487	1	+	.	ID=g13171.t2.intron3;Parent=g13171.t2;
OU744337.1_Gymnosoma_rotundatum_genome_assembly,_chromosome:_2	AUGUSTUS	CDS	139557488	139557574	1	+	0	ID=g13171.t2.CDS4;Parent=g13171.t2;
OU744337.1_Gymnosoma_rotundatum_genome_assembly,_chromosome:_2	AUGUSTUS	exon	139557488	139557574	.	+	.	ID=g13171.t2.exon4;Parent=g13171.t2;
OU744337.1_Gymnosoma_rotundatum_genome_assembly,_chromosome:_2	AUGUSTUS	intron	139557575	139557646	1	+	.	ID=g13171.t2.intron4;Parent=g13171.t2;
OU744337.1_Gymnosoma_rotundatum_genome_assembly,_chromosome:_2	AUGUSTUS	CDS	139557647	139557823	1	+	0	ID=g13171.t2.CDS5;Parent=g13171.t2;
OU744337.1_Gymnosoma_rotundatum_genome_assembly,_chromosome:_2	AUGUSTUS	exon	139557647	139557823	.	+	.	ID=g13171.t2.exon5;Parent=g13171.t2;
OU744337.1_Gymnosoma_rotundatum_genome_assembly,_chromosome:_2	AUGUSTUS	intron	139557824	139559001	1	+	.	ID=g13171.t2.intron5;Parent=g13171.t2;
OU744337.1_Gymnosoma_rotundatum_genome_assembly,_chromosome:_2	AUGUSTUS	CDS	139559002	139559170	1	+	0	ID=g13171.t2.CDS6;Parent=g13171.t2;
OU744337.1_Gymnosoma_rotundatum_genome_assembly,_chromosome:_2	AUGUSTUS	exon	139559002	139559170	.	+	.	ID=g13171.t2.exon6;Parent=g13171.t2;
OU744337.1_Gymnosoma_rotundatum_genome_assembly,_chromosome:_2	AUGUSTUS	intron	139559171	139559237	1	+	.	ID=g13171.t2.intron6;Parent=g13171.t2;
OU744337.1_Gymnosoma_rotundatum_genome_assembly,_chromosome:_2	AUGUSTUS	CDS	139559238	139559281	1	+	2	ID=g13171.t2.CDS7;Parent=g13171.t2;
OU744337.1_Gymnosoma_rotundatum_genome_assembly,_chromosome:_2	AUGUSTUS	exon	139559238	139559281	.	+	.	ID=g13171.t2.exon7;Parent=g13171.t2;
OU744337.1_Gymnosoma_rotundatum_genome_assembly,_chromosome:_2	AUGUSTUS	stop_codon	139559279	139559281	.	+	0	ID=g13171.t2.stop1;Parent=g13171.t2;
OU744337.1_Gymnosoma_rotundatum_genome_assembly,_chromosome:_2	AUGUSTUS	gene	139570362	139579898	.	-	.	ID=g13172;
OU744337.1_Gymnosoma_rotundatum_genome_assembly,_chromosome:_2	AUGUSTUS	mRNA	139570362	139579898	1	-	.	ID=g13172.t1;Parent=g13172;
OU744337.1_Gymnosoma_rotundatum_genome_assembly,_chromosome:_2	AUGUSTUS	stop_codon	139570362	139570364	.	-	0	ID=g13172.t1.stop1;Parent=g13172.t1;
OU744337.1_Gymnosoma_rotundatum_genome_assembly,_chromosome:_2	AUGUSTUS	CDS	139570362	139570507	1	-	2	ID=g13172.t1.CDS1;Parent=g13172.t1;
OU744337.1_Gymnosoma_rotundatum_genome_assembly,_chromosome:_2	AUGUSTUS	exon	139570362	139570507	.	-	.	ID=g13172.t1.exon1;Parent=g13172.t1;
OU744337.1_Gymnosoma_rotundatum_genome_assembly,_chromosome:_2	AUGUSTUS	intron	139570508	139570575	1	-	.	ID=g13172.t1.intron1;Parent=g13172.t1;
OU744337.1_Gymnosoma_rotundatum_genome_assembly,_chromosome:_2	AUGUSTUS	CDS	139570576	139571218	1	-	0	ID=g13172.t1.CDS2;Parent=g13172.t1;
OU744337.1_Gymnosoma_rotundatum_genome_assembly,_chromosome:_2	AUGUSTUS	exon	139570576	139571218	.	-	.	ID=g13172.t1.exon2;Parent=g13172.t1;
OU744337.1_Gymnosoma_rotundatum_genome_assembly,_chromosome:_2	AUGUSTUS	intron	139571219	139573829	1	-	.	ID=g13172.t1.intron2;Parent=g13172.t1;
OU744337.1_Gymnosoma_rotundatum_genome_assembly,_chromosome:_2	AUGUSTUS	CDS	139573830	139573968	1	-	1	ID=g13172.t1.CDS3;Parent=g13172.t1;
OU744337.1_Gymnosoma_rotundatum_genome_assembly,_chromosome:_2	AUGUSTUS	exon	139573830	139573968	.	-	.	ID=g13172.t1.exon3;Parent=g13172.t1;
OU744337.1_Gymnosoma_rotundatum_genome_assembly,_chromosome:_2	AUGUSTUS	intron	139573969	139574027	1	-	.	ID=g13172.t1.intron3;Parent=g13172.t1;
OU744337.1_Gymnosoma_rotundatum_genome_assembly,_chromosome:_2	AUGUSTUS	CDS	139574028	139574382	1	-	2	ID=g13172.t1.CDS4;Parent=g13172.t1;
OU744337.1_Gymnosoma_rotundatum_genome_assembly,_chromosome:_2	AUGUSTUS	exon	139574028	139574382	.	-	.	ID=g13172.t1.exon4;Parent=g13172.t1;
OU744337.1_Gymnosoma_rotundatum_genome_assembly,_chromosome:_2	AUGUSTUS	intron	139574383	139574447	1	-	.	ID=g13172.t1.intron4;Parent=g13172.t1;
OU744337.1_Gymnosoma_rotundatum_genome_assembly,_chromosome:_2	AUGUSTUS	CDS	139574448	139574765	1	-	2	ID=g13172.t1.CDS5;Parent=g13172.t1;
OU744337.1_Gymnosoma_rotundatum_genome_assembly,_chromosome:_2	AUGUSTUS	exon	139574448	139574765	.	-	.	ID=g13172.t1.exon5;Parent=g13172.t1;
OU744337.1_Gymnosoma_rotundatum_genome_assembly,_chromosome:_2	AUGUSTUS	intron	139574766	139574841	1	-	.	ID=g13172.t1.intron5;Parent=g13172.t1;
OU744337.1_Gymnosoma_rotundatum_genome_assembly,_chromosome:_2	AUGUSTUS	CDS	139574842	139575094	1	-	0	ID=g13172.t1.CDS6;Parent=g13172.t1;
OU744337.1_Gymnosoma_rotundatum_genome_assembly,_chromosome:_2	AUGUSTUS	exon	139574842	139575094	.	-	.	ID=g13172.t1.exon6;Parent=g13172.t1;
OU744337.1_Gymnosoma_rotundatum_genome_assembly,_chromosome:_2	AUGUSTUS	intron	139575095	139578104	1	-	.	ID=g13172.t1.intron6;Parent=g13172.t1;
OU744337.1_Gymnosoma_rotundatum_genome_assembly,_chromosome:_2	AUGUSTUS	CDS	139578105	139578340	1	-	2	ID=g13172.t1.CDS7;Parent=g13172.t1;
OU744337.1_Gymnosoma_rotundatum_genome_assembly,_chromosome:_2	AUGUSTUS	exon	139578105	139578340	.	-	.	ID=g13172.t1.exon7;Parent=g13172.t1;
OU744337.1_Gymnosoma_rotundatum_genome_assembly,_chromosome:_2	AUGUSTUS	intron	139578341	139579687	1	-	.	ID=g13172.t1.intron7;Parent=g13172.t1;
OU744337.1_Gymnosoma_rotundatum_genome_assembly,_chromosome:_2	AUGUSTUS	CDS	139579688	139579898	1	-	0	ID=g13172.t1.CDS8;Parent=g13172.t1;
OU744337.1_Gymnosoma_rotundatum_genome_assembly,_chromosome:_2	AUGUSTUS	exon	139579688	139579898	.	-	.	ID=g13172.t1.exon8;Parent=g13172.t1;
OU744337.1_Gymnosoma_rotundatum_genome_assembly,_chromosome:_2	AUGUSTUS	start_codon	139579896	139579898	.	-	0	ID=g13172.t1.start1;Parent=g13172.t1;
OU744337.1_Gymnosoma_rotundatum_genome_assembly,_chromosome:_2	AUGUSTUS	gene	139592026	139599645	.	+	.	ID=g13173;
OU744337.1_Gymnosoma_rotundatum_genome_assembly,_chromosome:_2	AUGUSTUS	mRNA	139592026	139599645	1	+	.	ID=g13173.t1;Parent=g13173;
OU744337.1_Gymnosoma_rotundatum_genome_assembly,_chromosome:_2	AUGUSTUS	start_codon	139592026	139592028	.	+	0	ID=g13173.t1.start1;Parent=g13173.t1;
OU744337.1_Gymnosoma_rotundatum_genome_assembly,_chromosome:_2	AUGUSTUS	CDS	139592026	139592089	1	+	0	ID=g13173.t1.CDS1;Parent=g13173.t1;
OU744337.1_Gymnosoma_rotundatum_genome_assembly,_chromosome:_2	AUGUSTUS	exon	139592026	139592089	.	+	.	ID=g13173.t1.exon1;Parent=g13173.t1;
OU744337.1_Gymnosoma_rotundatum_genome_assembly,_chromosome:_2	AUGUSTUS	intron	139592090	139592173	1	+	.	ID=g13173.t1.intron1;Parent=g13173.t1;
OU744337.1_Gymnosoma_rotundatum_genome_assembly,_chromosome:_2	AUGUSTUS	CDS	139592174	139592362	1	+	2	ID=g13173.t1.CDS2;Parent=g13173.t1;
OU744337.1_Gymnosoma_rotundatum_genome_assembly,_chromosome:_2	AUGUSTUS	exon	139592174	139592362	.	+	.	ID=g13173.t1.exon2;Parent=g13173.t1;
OU744337.1_Gymnosoma_rotundatum_genome_assembly,_chromosome:_2	AUGUSTUS	intron	139592363	139595793	1	+	.	ID=g13173.t1.intron2;Parent=g13173.t1;
OU744337.1_Gymnosoma_rotundatum_genome_assembly,_chromosome:_2	AUGUSTUS	CDS	139595794	139595950	1	+	2	ID=g13173.t1.CDS3;Parent=g13173.t1;
OU744337.1_Gymnosoma_rotundatum_genome_assembly,_chromosome:_2	AUGUSTUS	exon	139595794	139595950	.	+	.	ID=g13173.t1.exon3;Parent=g13173.t1;
OU744337.1_Gymnosoma_rotundatum_genome_assembly,_chromosome:_2	AUGUSTUS	intron	139595951	139596027	1	+	.	ID=g13173.t1.intron3;Parent=g13173.t1;
OU744337.1_Gymnosoma_rotundatum_genome_assembly,_chromosome:_2	AUGUSTUS	CDS	139596028	139596786	1	+	1	ID=g13173.t1.CDS4;Parent=g13173.t1;
OU744337.1_Gymnosoma_rotundatum_genome_assembly,_chromosome:_2	AUGUSTUS	exon	139596028	139596786	.	+	.	ID=g13173.t1.exon4;Parent=g13173.t1;
OU744337.1_Gymnosoma_rotundatum_genome_assembly,_chromosome:_2	AUGUSTUS	intron	139596787	139596859	1	+	.	ID=g13173.t1.intron4;Parent=g13173.t1;
OU744337.1_Gymnosoma_rotundatum_genome_assembly,_chromosome:_2	AUGUSTUS	CDS	139596860	139597112	1	+	1	ID=g13173.t1.CDS5;Parent=g13173.t1;
OU744337.1_Gymnosoma_rotundatum_genome_assembly,_chromosome:_2	AUGUSTUS	exon	139596860	139597112	.	+	.	ID=g13173.t1.exon5;Parent=g13173.t1;
OU744337.1_Gymnosoma_rotundatum_genome_assembly,_chromosome:_2	AUGUSTUS	intron	139597113	139598561	1	+	.	ID=g13173.t1.intron5;Parent=g13173.t1;
OU744337.1_Gymnosoma_rotundatum_genome_assembly,_chromosome:_2	AUGUSTUS	CDS	139598562	139598856	1	+	0	ID=g13173.t1.CDS6;Parent=g13173.t1;
OU744337.1_Gymnosoma_rotundatum_genome_assembly,_chromosome:_2	AUGUSTUS	exon	139598562	139598856	.	+	.	ID=g13173.t1.exon6;Parent=g13173.t1;
OU744337.1_Gymnosoma_rotundatum_genome_assembly,_chromosome:_2	AUGUSTUS	intron	139598857	139598920	1	+	.	ID=g13173.t1.intron6;Parent=g13173.t1;
OU744337.1_Gymnosoma_rotundatum_genome_assembly,_chromosome:_2	AUGUSTUS	CDS	139598921	139599645	1	+	2	ID=g13173.t1.CDS7;Parent=g13173.t1;
OU744337.1_Gymnosoma_rotundatum_genome_assembly,_chromosome:_2	AUGUSTUS	exon	139598921	139599645	.	+	.	ID=g13173.t1.exon7;Parent=g13173.t1;
OU744337.1_Gymnosoma_rotundatum_genome_assembly,_chromosome:_2	AUGUSTUS	stop_codon	139599643	139599645	.	+	0	ID=g13173.t1.stop1;Parent=g13173.t1;
OU744337.1_Gymnosoma_rotundatum_genome_assembly,_chromosome:_2	AUGUSTUS	gene	139610914	139612133	.	-	.	ID=g13174;
OU744337.1_Gymnosoma_rotundatum_genome_assembly,_chromosome:_2	AUGUSTUS	mRNA	139610914	139612133	0.61	-	.	ID=g13174.t1;Parent=g13174;
OU744337.1_Gymnosoma_rotundatum_genome_assembly,_chromosome:_2	AUGUSTUS	stop_codon	139610914	139610916	.	-	0	ID=g13174.t1.stop1;Parent=g13174.t1;
OU744337.1_Gymnosoma_rotundatum_genome_assembly,_chromosome:_2	AUGUSTUS	CDS	139610914	139611414	0.92	-	0	ID=g13174.t1.CDS1;Parent=g13174.t1;
OU744337.1_Gymnosoma_rotundatum_genome_assembly,_chromosome:_2	AUGUSTUS	exon	139610914	139611414	.	-	.	ID=g13174.t1.exon1;Parent=g13174.t1;
OU744337.1_Gymnosoma_rotundatum_genome_assembly,_chromosome:_2	AUGUSTUS	intron	139611415	139612112	0.61	-	.	ID=g13174.t1.intron1;Parent=g13174.t1;
OU744337.1_Gymnosoma_rotundatum_genome_assembly,_chromosome:_2	AUGUSTUS	CDS	139612113	139612133	0.61	-	0	ID=g13174.t1.CDS2;Parent=g13174.t1;
OU744337.1_Gymnosoma_rotundatum_genome_assembly,_chromosome:_2	AUGUSTUS	exon	139612113	139612133	.	-	.	ID=g13174.t1.exon2;Parent=g13174.t1;
OU744337.1_Gymnosoma_rotundatum_genome_assembly,_chromosome:_2	AUGUSTUS	start_codon	139612131	139612133	.	-	0	ID=g13174.t1.start1;Parent=g13174.t1;
OU744337.1_Gymnosoma_rotundatum_genome_assembly,_chromosome:_2	AUGUSTUS	gene	139614875	139615099	.	+	.	ID=g13175;
OU744337.1_Gymnosoma_rotundatum_genome_assembly,_chromosome:_2	AUGUSTUS	mRNA	139614875	139615099	1	+	.	ID=g13175.t1;Parent=g13175;
OU744337.1_Gymnosoma_rotundatum_genome_assembly,_chromosome:_2	AUGUSTUS	start_codon	139614875	139614877	.	+	0	ID=g13175.t1.start1;Parent=g13175.t1;
OU744337.1_Gymnosoma_rotundatum_genome_assembly,_chromosome:_2	AUGUSTUS	CDS	139614875	139615099	1	+	0	ID=g13175.t1.CDS1;Parent=g13175.t1;
OU744337.1_Gymnosoma_rotundatum_genome_assembly,_chromosome:_2	AUGUSTUS	exon	139614875	139615099	.	+	.	ID=g13175.t1.exon1;Parent=g13175.t1;
OU744337.1_Gymnosoma_rotundatum_genome_assembly,_chromosome:_2	AUGUSTUS	stop_codon	139615097	139615099	.	+	0	ID=g13175.t1.stop1;Parent=g13175.t1;
OU744337.1_Gymnosoma_rotundatum_genome_assembly,_chromosome:_2	AUGUSTUS	gene	139615617	139616180	.	+	.	ID=g13176;
OU744337.1_Gymnosoma_rotundatum_genome_assembly,_chromosome:_2	AUGUSTUS	mRNA	139615617	139616180	0.89	+	.	ID=g13176.t1;Parent=g13176;
OU744337.1_Gymnosoma_rotundatum_genome_assembly,_chromosome:_2	AUGUSTUS	start_codon	139615617	139615619	.	+	0	ID=g13176.t1.start1;Parent=g13176.t1;
OU744337.1_Gymnosoma_rotundatum_genome_assembly,_chromosome:_2	AUGUSTUS	CDS	139615617	139615803	0.89	+	0	ID=g13176.t1.CDS1;Parent=g13176.t1;
OU744337.1_Gymnosoma_rotundatum_genome_assembly,_chromosome:_2	AUGUSTUS	exon	139615617	139615803	.	+	.	ID=g13176.t1.exon1;Parent=g13176.t1;
OU744337.1_Gymnosoma_rotundatum_genome_assembly,_chromosome:_2	AUGUSTUS	intron	139615804	139615989	0.95	+	.	ID=g13176.t1.intron1;Parent=g13176.t1;
OU744337.1_Gymnosoma_rotundatum_genome_assembly,_chromosome:_2	AUGUSTUS	CDS	139615990	139616180	0.95	+	2	ID=g13176.t1.CDS2;Parent=g13176.t1;
OU744337.1_Gymnosoma_rotundatum_genome_assembly,_chromosome:_2	AUGUSTUS	exon	139615990	139616180	.	+	.	ID=g13176.t1.exon2;Parent=g13176.t1;
OU744337.1_Gymnosoma_rotundatum_genome_assembly,_chromosome:_2	AUGUSTUS	stop_codon	139616178	139616180	.	+	0	ID=g13176.t1.stop1;Parent=g13176.t1;
OU744337.1_Gymnosoma_rotundatum_genome_assembly,_chromosome:_2	AUGUSTUS	gene	139619305	139620834	.	+	.	ID=g13177;
OU744337.1_Gymnosoma_rotundatum_genome_assembly,_chromosome:_2	AUGUSTUS	mRNA	139619305	139620834	1	+	.	ID=g13177.t1;Parent=g13177;
OU744337.1_Gymnosoma_rotundatum_genome_assembly,_chromosome:_2	AUGUSTUS	start_codon	139619305	139619307	.	+	0	ID=g13177.t1.start1;Parent=g13177.t1;
OU744337.1_Gymnosoma_rotundatum_genome_assembly,_chromosome:_2	AUGUSTUS	CDS	139619305	139620834	1	+	0	ID=g13177.t1.CDS1;Parent=g13177.t1;
OU744337.1_Gymnosoma_rotundatum_genome_assembly,_chromosome:_2	AUGUSTUS	exon	139619305	139620834	.	+	.	ID=g13177.t1.exon1;Parent=g13177.t1;
OU744337.1_Gymnosoma_rotundatum_genome_assembly,_chromosome:_2	AUGUSTUS	stop_codon	139620832	139620834	.	+	0	ID=g13177.t1.stop1;Parent=g13177.t1;
OU744337.1_Gymnosoma_rotundatum_genome_assembly,_chromosome:_2	AUGUSTUS	gene	139748843	139755118	.	-	.	ID=g13178;
OU744337.1_Gymnosoma_rotundatum_genome_assembly,_chromosome:_2	AUGUSTUS	mRNA	139748843	139755118	0.37	-	.	ID=g13178.t1;Parent=g13178;
OU744337.1_Gymnosoma_rotundatum_genome_assembly,_chromosome:_2	AUGUSTUS	stop_codon	139748843	139748845	.	-	0	ID=g13178.t1.stop1;Parent=g13178.t1;
OU744337.1_Gymnosoma_rotundatum_genome_assembly,_chromosome:_2	AUGUSTUS	CDS	139748843	139748891	0.37	-	1	ID=g13178.t1.CDS1;Parent=g13178.t1;
OU744337.1_Gymnosoma_rotundatum_genome_assembly,_chromosome:_2	AUGUSTUS	exon	139748843	139748891	.	-	.	ID=g13178.t1.exon1;Parent=g13178.t1;
OU744337.1_Gymnosoma_rotundatum_genome_assembly,_chromosome:_2	AUGUSTUS	intron	139748892	139754948	0.37	-	.	ID=g13178.t1.intron1;Parent=g13178.t1;
OU744337.1_Gymnosoma_rotundatum_genome_assembly,_chromosome:_2	AUGUSTUS	CDS	139754949	139755118	1	-	0	ID=g13178.t1.CDS2;Parent=g13178.t1;
OU744337.1_Gymnosoma_rotundatum_genome_assembly,_chromosome:_2	AUGUSTUS	exon	139754949	139755118	.	-	.	ID=g13178.t1.exon2;Parent=g13178.t1;
OU744337.1_Gymnosoma_rotundatum_genome_assembly,_chromosome:_2	AUGUSTUS	start_codon	139755116	139755118	.	-	0	ID=g13178.t1.start1;Parent=g13178.t1;
OU744337.1_Gymnosoma_rotundatum_genome_assembly,_chromosome:_2	AUGUSTUS	gene	139785168	139785515	.	-	.	ID=g13179;
OU744337.1_Gymnosoma_rotundatum_genome_assembly,_chromosome:_2	AUGUSTUS	mRNA	139785168	139785515	1	-	.	ID=g13179.t1;Parent=g13179;
OU744337.1_Gymnosoma_rotundatum_genome_assembly,_chromosome:_2	AUGUSTUS	stop_codon	139785168	139785170	.	-	0	ID=g13179.t1.stop1;Parent=g13179.t1;
OU744337.1_Gymnosoma_rotundatum_genome_assembly,_chromosome:_2	AUGUSTUS	CDS	139785168	139785515	1	-	0	ID=g13179.t1.CDS1;Parent=g13179.t1;
OU744337.1_Gymnosoma_rotundatum_genome_assembly,_chromosome:_2	AUGUSTUS	exon	139785168	139785515	.	-	.	ID=g13179.t1.exon1;Parent=g13179.t1;
OU744337.1_Gymnosoma_rotundatum_genome_assembly,_chromosome:_2	AUGUSTUS	start_codon	139785513	139785515	.	-	0	ID=g13179.t1.start1;Parent=g13179.t1;
OU744337.1_Gymnosoma_rotundatum_genome_assembly,_chromosome:_2	AUGUSTUS	gene	139859129	139860379	.	-	.	ID=g13180;
OU744337.1_Gymnosoma_rotundatum_genome_assembly,_chromosome:_2	AUGUSTUS	mRNA	139859129	139860379	1	-	.	ID=g13180.t1;Parent=g13180;
OU744337.1_Gymnosoma_rotundatum_genome_assembly,_chromosome:_2	AUGUSTUS	stop_codon	139859129	139859131	.	-	0	ID=g13180.t1.stop1;Parent=g13180.t1;
OU744337.1_Gymnosoma_rotundatum_genome_assembly,_chromosome:_2	AUGUSTUS	CDS	139859129	139860379	1	-	0	ID=g13180.t1.CDS1;Parent=g13180.t1;
OU744337.1_Gymnosoma_rotundatum_genome_assembly,_chromosome:_2	AUGUSTUS	exon	139859129	139860379	.	-	.	ID=g13180.t1.exon1;Parent=g13180.t1;
OU744337.1_Gymnosoma_rotundatum_genome_assembly,_chromosome:_2	AUGUSTUS	start_codon	139860377	139860379	.	-	0	ID=g13180.t1.start1;Parent=g13180.t1;
OU744337.1_Gymnosoma_rotundatum_genome_assembly,_chromosome:_2	AUGUSTUS	mRNA	139859129	139860304	1	-	.	ID=g13180.t2;Parent=g13180;
OU744337.1_Gymnosoma_rotundatum_genome_assembly,_chromosome:_2	AUGUSTUS	stop_codon	139859129	139859131	.	-	0	ID=g13180.t2.stop1;Parent=g13180.t2;
OU744337.1_Gymnosoma_rotundatum_genome_assembly,_chromosome:_2	AUGUSTUS	CDS	139859129	139860304	1	-	0	ID=g13180.t2.CDS1;Parent=g13180.t2;
OU744337.1_Gymnosoma_rotundatum_genome_assembly,_chromosome:_2	AUGUSTUS	exon	139859129	139860304	.	-	.	ID=g13180.t2.exon1;Parent=g13180.t2;
OU744337.1_Gymnosoma_rotundatum_genome_assembly,_chromosome:_2	AUGUSTUS	start_codon	139860302	139860304	.	-	0	ID=g13180.t2.start1;Parent=g13180.t2;
OU744337.1_Gymnosoma_rotundatum_genome_assembly,_chromosome:_2	AUGUSTUS	gene	139949978	139953379	.	-	.	ID=g13181;
OU744337.1_Gymnosoma_rotundatum_genome_assembly,_chromosome:_2	AUGUSTUS	mRNA	139949978	139953379	1	-	.	ID=g13181.t1;Parent=g13181;
OU744337.1_Gymnosoma_rotundatum_genome_assembly,_chromosome:_2	AUGUSTUS	stop_codon	139949978	139949980	.	-	0	ID=g13181.t1.stop1;Parent=g13181.t1;
OU744337.1_Gymnosoma_rotundatum_genome_assembly,_chromosome:_2	AUGUSTUS	CDS	139949978	139953379	1	-	0	ID=g13181.t1.CDS1;Parent=g13181.t1;
OU744337.1_Gymnosoma_rotundatum_genome_assembly,_chromosome:_2	AUGUSTUS	exon	139949978	139953379	.	-	.	ID=g13181.t1.exon1;Parent=g13181.t1;
OU744337.1_Gymnosoma_rotundatum_genome_assembly,_chromosome:_2	AUGUSTUS	start_codon	139953377	139953379	.	-	0	ID=g13181.t1.start1;Parent=g13181.t1;
OU744337.1_Gymnosoma_rotundatum_genome_assembly,_chromosome:_2	AUGUSTUS	gene	139986082	140069093	.	+	.	ID=g13182;
OU744337.1_Gymnosoma_rotundatum_genome_assembly,_chromosome:_2	AUGUSTUS	mRNA	139986082	140069093	1	+	.	ID=g13182.t1;Parent=g13182;
OU744337.1_Gymnosoma_rotundatum_genome_assembly,_chromosome:_2	AUGUSTUS	start_codon	139986082	139986084	.	+	0	ID=g13182.t1.start1;Parent=g13182.t1;
OU744337.1_Gymnosoma_rotundatum_genome_assembly,_chromosome:_2	AUGUSTUS	CDS	139986082	139986214	1	+	0	ID=g13182.t1.CDS1;Parent=g13182.t1;
OU744337.1_Gymnosoma_rotundatum_genome_assembly,_chromosome:_2	AUGUSTUS	exon	139986082	139986214	.	+	.	ID=g13182.t1.exon1;Parent=g13182.t1;
OU744337.1_Gymnosoma_rotundatum_genome_assembly,_chromosome:_2	AUGUSTUS	intron	139986215	140002977	1	+	.	ID=g13182.t1.intron1;Parent=g13182.t1;
OU744337.1_Gymnosoma_rotundatum_genome_assembly,_chromosome:_2	AUGUSTUS	CDS	140002978	140003100	1	+	2	ID=g13182.t1.CDS2;Parent=g13182.t1;
OU744337.1_Gymnosoma_rotundatum_genome_assembly,_chromosome:_2	AUGUSTUS	exon	140002978	140003100	.	+	.	ID=g13182.t1.exon2;Parent=g13182.t1;
OU744337.1_Gymnosoma_rotundatum_genome_assembly,_chromosome:_2	AUGUSTUS	intron	140003101	140007769	1	+	.	ID=g13182.t1.intron2;Parent=g13182.t1;
OU744337.1_Gymnosoma_rotundatum_genome_assembly,_chromosome:_2	AUGUSTUS	CDS	140007770	140007933	1	+	2	ID=g13182.t1.CDS3;Parent=g13182.t1;
OU744337.1_Gymnosoma_rotundatum_genome_assembly,_chromosome:_2	AUGUSTUS	exon	140007770	140007933	.	+	.	ID=g13182.t1.exon3;Parent=g13182.t1;
OU744337.1_Gymnosoma_rotundatum_genome_assembly,_chromosome:_2	AUGUSTUS	intron	140007934	140037040	1	+	.	ID=g13182.t1.intron3;Parent=g13182.t1;
OU744337.1_Gymnosoma_rotundatum_genome_assembly,_chromosome:_2	AUGUSTUS	CDS	140037041	140037434	1	+	0	ID=g13182.t1.CDS4;Parent=g13182.t1;
OU744337.1_Gymnosoma_rotundatum_genome_assembly,_chromosome:_2	AUGUSTUS	exon	140037041	140037434	.	+	.	ID=g13182.t1.exon4;Parent=g13182.t1;
OU744337.1_Gymnosoma_rotundatum_genome_assembly,_chromosome:_2	AUGUSTUS	intron	140037435	140041457	1	+	.	ID=g13182.t1.intron4;Parent=g13182.t1;
OU744337.1_Gymnosoma_rotundatum_genome_assembly,_chromosome:_2	AUGUSTUS	CDS	140041458	140041863	1	+	2	ID=g13182.t1.CDS5;Parent=g13182.t1;
OU744337.1_Gymnosoma_rotundatum_genome_assembly,_chromosome:_2	AUGUSTUS	exon	140041458	140041863	.	+	.	ID=g13182.t1.exon5;Parent=g13182.t1;
OU744337.1_Gymnosoma_rotundatum_genome_assembly,_chromosome:_2	AUGUSTUS	intron	140041864	140045936	1	+	.	ID=g13182.t1.intron5;Parent=g13182.t1;
OU744337.1_Gymnosoma_rotundatum_genome_assembly,_chromosome:_2	AUGUSTUS	CDS	140045937	140046367	1	+	1	ID=g13182.t1.CDS6;Parent=g13182.t1;
OU744337.1_Gymnosoma_rotundatum_genome_assembly,_chromosome:_2	AUGUSTUS	exon	140045937	140046367	.	+	.	ID=g13182.t1.exon6;Parent=g13182.t1;
OU744337.1_Gymnosoma_rotundatum_genome_assembly,_chromosome:_2	AUGUSTUS	intron	140046368	140047772	1	+	.	ID=g13182.t1.intron6;Parent=g13182.t1;
OU744337.1_Gymnosoma_rotundatum_genome_assembly,_chromosome:_2	AUGUSTUS	CDS	140047773	140047917	1	+	2	ID=g13182.t1.CDS7;Parent=g13182.t1;
OU744337.1_Gymnosoma_rotundatum_genome_assembly,_chromosome:_2	AUGUSTUS	exon	140047773	140047917	.	+	.	ID=g13182.t1.exon7;Parent=g13182.t1;
OU744337.1_Gymnosoma_rotundatum_genome_assembly,_chromosome:_2	AUGUSTUS	intron	140047918	140048281	1	+	.	ID=g13182.t1.intron7;Parent=g13182.t1;
OU744337.1_Gymnosoma_rotundatum_genome_assembly,_chromosome:_2	AUGUSTUS	CDS	140048282	140048433	1	+	1	ID=g13182.t1.CDS8;Parent=g13182.t1;
OU744337.1_Gymnosoma_rotundatum_genome_assembly,_chromosome:_2	AUGUSTUS	exon	140048282	140048433	.	+	.	ID=g13182.t1.exon8;Parent=g13182.t1;
OU744337.1_Gymnosoma_rotundatum_genome_assembly,_chromosome:_2	AUGUSTUS	intron	140048434	140052155	1	+	.	ID=g13182.t1.intron8;Parent=g13182.t1;
OU744337.1_Gymnosoma_rotundatum_genome_assembly,_chromosome:_2	AUGUSTUS	CDS	140052156	140052472	1	+	2	ID=g13182.t1.CDS9;Parent=g13182.t1;
OU744337.1_Gymnosoma_rotundatum_genome_assembly,_chromosome:_2	AUGUSTUS	exon	140052156	140052472	.	+	.	ID=g13182.t1.exon9;Parent=g13182.t1;
OU744337.1_Gymnosoma_rotundatum_genome_assembly,_chromosome:_2	AUGUSTUS	intron	140052473	140052593	1	+	.	ID=g13182.t1.intron9;Parent=g13182.t1;
OU744337.1_Gymnosoma_rotundatum_genome_assembly,_chromosome:_2	AUGUSTUS	CDS	140052594	140052872	1	+	0	ID=g13182.t1.CDS10;Parent=g13182.t1;
OU744337.1_Gymnosoma_rotundatum_genome_assembly,_chromosome:_2	AUGUSTUS	exon	140052594	140052872	.	+	.	ID=g13182.t1.exon10;Parent=g13182.t1;
OU744337.1_Gymnosoma_rotundatum_genome_assembly,_chromosome:_2	AUGUSTUS	intron	140052873	140061714	1	+	.	ID=g13182.t1.intron10;Parent=g13182.t1;
OU744337.1_Gymnosoma_rotundatum_genome_assembly,_chromosome:_2	AUGUSTUS	CDS	140061715	140061822	1	+	0	ID=g13182.t1.CDS11;Parent=g13182.t1;
OU744337.1_Gymnosoma_rotundatum_genome_assembly,_chromosome:_2	AUGUSTUS	exon	140061715	140061822	.	+	.	ID=g13182.t1.exon11;Parent=g13182.t1;
OU744337.1_Gymnosoma_rotundatum_genome_assembly,_chromosome:_2	AUGUSTUS	intron	140061823	140068922	1	+	.	ID=g13182.t1.intron11;Parent=g13182.t1;
OU744337.1_Gymnosoma_rotundatum_genome_assembly,_chromosome:_2	AUGUSTUS	CDS	140068923	140069093	1	+	0	ID=g13182.t1.CDS12;Parent=g13182.t1;
OU744337.1_Gymnosoma_rotundatum_genome_assembly,_chromosome:_2	AUGUSTUS	exon	140068923	140069093	.	+	.	ID=g13182.t1.exon12;Parent=g13182.t1;
OU744337.1_Gymnosoma_rotundatum_genome_assembly,_chromosome:_2	AUGUSTUS	stop_codon	140069091	140069093	.	+	0	ID=g13182.t1.stop1;Parent=g13182.t1;
OU744337.1_Gymnosoma_rotundatum_genome_assembly,_chromosome:_2	AUGUSTUS	gene	140082775	140083593	.	+	.	ID=g13183;
OU744337.1_Gymnosoma_rotundatum_genome_assembly,_chromosome:_2	AUGUSTUS	mRNA	140082775	140083593	1	+	.	ID=g13183.t1;Parent=g13183;
OU744337.1_Gymnosoma_rotundatum_genome_assembly,_chromosome:_2	AUGUSTUS	start_codon	140082775	140082777	.	+	0	ID=g13183.t1.start1;Parent=g13183.t1;
OU744337.1_Gymnosoma_rotundatum_genome_assembly,_chromosome:_2	AUGUSTUS	CDS	140082775	140083593	1	+	0	ID=g13183.t1.CDS1;Parent=g13183.t1;
OU744337.1_Gymnosoma_rotundatum_genome_assembly,_chromosome:_2	AUGUSTUS	exon	140082775	140083593	.	+	.	ID=g13183.t1.exon1;Parent=g13183.t1;
OU744337.1_Gymnosoma_rotundatum_genome_assembly,_chromosome:_2	AUGUSTUS	stop_codon	140083591	140083593	.	+	0	ID=g13183.t1.stop1;Parent=g13183.t1;
OU744337.1_Gymnosoma_rotundatum_genome_assembly,_chromosome:_2	AUGUSTUS	gene	140083650	140084318	.	+	.	ID=g13184;
OU744337.1_Gymnosoma_rotundatum_genome_assembly,_chromosome:_2	AUGUSTUS	mRNA	140083650	140084318	1	+	.	ID=g13184.t1;Parent=g13184;
OU744337.1_Gymnosoma_rotundatum_genome_assembly,_chromosome:_2	AUGUSTUS	start_codon	140083650	140083652	.	+	0	ID=g13184.t1.start1;Parent=g13184.t1;
OU744337.1_Gymnosoma_rotundatum_genome_assembly,_chromosome:_2	AUGUSTUS	CDS	140083650	140084318	1	+	0	ID=g13184.t1.CDS1;Parent=g13184.t1;
OU744337.1_Gymnosoma_rotundatum_genome_assembly,_chromosome:_2	AUGUSTUS	exon	140083650	140084318	.	+	.	ID=g13184.t1.exon1;Parent=g13184.t1;
OU744337.1_Gymnosoma_rotundatum_genome_assembly,_chromosome:_2	AUGUSTUS	stop_codon	140084316	140084318	.	+	0	ID=g13184.t1.stop1;Parent=g13184.t1;
OU744337.1_Gymnosoma_rotundatum_genome_assembly,_chromosome:_2	AUGUSTUS	gene	140084353	140084937	.	+	.	ID=g13185;
OU744337.1_Gymnosoma_rotundatum_genome_assembly,_chromosome:_2	AUGUSTUS	mRNA	140084353	140084937	1	+	.	ID=g13185.t1;Parent=g13185;
OU744337.1_Gymnosoma_rotundatum_genome_assembly,_chromosome:_2	AUGUSTUS	start_codon	140084353	140084355	.	+	0	ID=g13185.t1.start1;Parent=g13185.t1;
OU744337.1_Gymnosoma_rotundatum_genome_assembly,_chromosome:_2	AUGUSTUS	CDS	140084353	140084937	1	+	0	ID=g13185.t1.CDS1;Parent=g13185.t1;
OU744337.1_Gymnosoma_rotundatum_genome_assembly,_chromosome:_2	AUGUSTUS	exon	140084353	140084937	.	+	.	ID=g13185.t1.exon1;Parent=g13185.t1;
OU744337.1_Gymnosoma_rotundatum_genome_assembly,_chromosome:_2	AUGUSTUS	stop_codon	140084935	140084937	.	+	0	ID=g13185.t1.stop1;Parent=g13185.t1;
OU744337.1_Gymnosoma_rotundatum_genome_assembly,_chromosome:_2	AUGUSTUS	gene	140091664	140092023	.	+	.	ID=g13186;
OU744337.1_Gymnosoma_rotundatum_genome_assembly,_chromosome:_2	AUGUSTUS	mRNA	140091664	140092023	0.65	+	.	ID=g13186.t1;Parent=g13186;
OU744337.1_Gymnosoma_rotundatum_genome_assembly,_chromosome:_2	AUGUSTUS	start_codon	140091664	140091666	.	+	0	ID=g13186.t1.start1;Parent=g13186.t1;
OU744337.1_Gymnosoma_rotundatum_genome_assembly,_chromosome:_2	AUGUSTUS	CDS	140091664	140092023	0.65	+	0	ID=g13186.t1.CDS1;Parent=g13186.t1;
OU744337.1_Gymnosoma_rotundatum_genome_assembly,_chromosome:_2	AUGUSTUS	exon	140091664	140092023	.	+	.	ID=g13186.t1.exon1;Parent=g13186.t1;
OU744337.1_Gymnosoma_rotundatum_genome_assembly,_chromosome:_2	AUGUSTUS	stop_codon	140092021	140092023	.	+	0	ID=g13186.t1.stop1;Parent=g13186.t1;
OU744337.1_Gymnosoma_rotundatum_genome_assembly,_chromosome:_2	AUGUSTUS	gene	140092746	140093330	.	+	.	ID=g13187;
OU744337.1_Gymnosoma_rotundatum_genome_assembly,_chromosome:_2	AUGUSTUS	mRNA	140092746	140093330	1	+	.	ID=g13187.t1;Parent=g13187;
OU744337.1_Gymnosoma_rotundatum_genome_assembly,_chromosome:_2	AUGUSTUS	start_codon	140092746	140092748	.	+	0	ID=g13187.t1.start1;Parent=g13187.t1;
OU744337.1_Gymnosoma_rotundatum_genome_assembly,_chromosome:_2	AUGUSTUS	CDS	140092746	140093330	1	+	0	ID=g13187.t1.CDS1;Parent=g13187.t1;
OU744337.1_Gymnosoma_rotundatum_genome_assembly,_chromosome:_2	AUGUSTUS	exon	140092746	140093330	.	+	.	ID=g13187.t1.exon1;Parent=g13187.t1;
OU744337.1_Gymnosoma_rotundatum_genome_assembly,_chromosome:_2	AUGUSTUS	stop_codon	140093328	140093330	.	+	0	ID=g13187.t1.stop1;Parent=g13187.t1;
OU744337.1_Gymnosoma_rotundatum_genome_assembly,_chromosome:_2	AUGUSTUS	gene	140102242	140106132	.	+	.	ID=g13188;
OU744337.1_Gymnosoma_rotundatum_genome_assembly,_chromosome:_2	AUGUSTUS	mRNA	140102242	140106132	0.65	+	.	ID=g13188.t1;Parent=g13188;
OU744337.1_Gymnosoma_rotundatum_genome_assembly,_chromosome:_2	AUGUSTUS	start_codon	140102242	140102244	.	+	0	ID=g13188.t1.start1;Parent=g13188.t1;
OU744337.1_Gymnosoma_rotundatum_genome_assembly,_chromosome:_2	AUGUSTUS	CDS	140102242	140103745	0.75	+	0	ID=g13188.t1.CDS1;Parent=g13188.t1;
OU744337.1_Gymnosoma_rotundatum_genome_assembly,_chromosome:_2	AUGUSTUS	exon	140102242	140103745	.	+	.	ID=g13188.t1.exon1;Parent=g13188.t1;
OU744337.1_Gymnosoma_rotundatum_genome_assembly,_chromosome:_2	AUGUSTUS	intron	140103746	140104294	0.68	+	.	ID=g13188.t1.intron1;Parent=g13188.t1;
OU744337.1_Gymnosoma_rotundatum_genome_assembly,_chromosome:_2	AUGUSTUS	CDS	140104295	140104765	0.68	+	2	ID=g13188.t1.CDS2;Parent=g13188.t1;
OU744337.1_Gymnosoma_rotundatum_genome_assembly,_chromosome:_2	AUGUSTUS	exon	140104295	140104765	.	+	.	ID=g13188.t1.exon2;Parent=g13188.t1;
OU744337.1_Gymnosoma_rotundatum_genome_assembly,_chromosome:_2	AUGUSTUS	intron	140104766	140105194	1	+	.	ID=g13188.t1.intron2;Parent=g13188.t1;
OU744337.1_Gymnosoma_rotundatum_genome_assembly,_chromosome:_2	AUGUSTUS	CDS	140105195	140106132	1	+	2	ID=g13188.t1.CDS3;Parent=g13188.t1;
OU744337.1_Gymnosoma_rotundatum_genome_assembly,_chromosome:_2	AUGUSTUS	exon	140105195	140106132	.	+	.	ID=g13188.t1.exon3;Parent=g13188.t1;
OU744337.1_Gymnosoma_rotundatum_genome_assembly,_chromosome:_2	AUGUSTUS	stop_codon	140106130	140106132	.	+	0	ID=g13188.t1.stop1;Parent=g13188.t1;
OU744337.1_Gymnosoma_rotundatum_genome_assembly,_chromosome:_2	AUGUSTUS	gene	140120282	140120761	.	-	.	ID=g13189;
OU744337.1_Gymnosoma_rotundatum_genome_assembly,_chromosome:_2	AUGUSTUS	mRNA	140120282	140120761	0.86	-	.	ID=g13189.t1;Parent=g13189;
OU744337.1_Gymnosoma_rotundatum_genome_assembly,_chromosome:_2	AUGUSTUS	stop_codon	140120282	140120284	.	-	0	ID=g13189.t1.stop1;Parent=g13189.t1;
OU744337.1_Gymnosoma_rotundatum_genome_assembly,_chromosome:_2	AUGUSTUS	CDS	140120282	140120294	1	-	1	ID=g13189.t1.CDS1;Parent=g13189.t1;
OU744337.1_Gymnosoma_rotundatum_genome_assembly,_chromosome:_2	AUGUSTUS	exon	140120282	140120294	.	-	.	ID=g13189.t1.exon1;Parent=g13189.t1;
OU744337.1_Gymnosoma_rotundatum_genome_assembly,_chromosome:_2	AUGUSTUS	intron	140120295	140120354	1	-	.	ID=g13189.t1.intron1;Parent=g13189.t1;
OU744337.1_Gymnosoma_rotundatum_genome_assembly,_chromosome:_2	AUGUSTUS	CDS	140120355	140120761	0.86	-	0	ID=g13189.t1.CDS2;Parent=g13189.t1;
OU744337.1_Gymnosoma_rotundatum_genome_assembly,_chromosome:_2	AUGUSTUS	exon	140120355	140120761	.	-	.	ID=g13189.t1.exon2;Parent=g13189.t1;
OU744337.1_Gymnosoma_rotundatum_genome_assembly,_chromosome:_2	AUGUSTUS	start_codon	140120759	140120761	.	-	0	ID=g13189.t1.start1;Parent=g13189.t1;
OU744337.1_Gymnosoma_rotundatum_genome_assembly,_chromosome:_2	AUGUSTUS	gene	140143077	140150707	.	-	.	ID=g13190;
OU744337.1_Gymnosoma_rotundatum_genome_assembly,_chromosome:_2	AUGUSTUS	mRNA	140143077	140150707	1	-	.	ID=g13190.t1;Parent=g13190;
OU744337.1_Gymnosoma_rotundatum_genome_assembly,_chromosome:_2	AUGUSTUS	stop_codon	140143077	140143079	.	-	0	ID=g13190.t1.stop1;Parent=g13190.t1;
OU744337.1_Gymnosoma_rotundatum_genome_assembly,_chromosome:_2	AUGUSTUS	CDS	140143077	140143514	1	-	0	ID=g13190.t1.CDS1;Parent=g13190.t1;
OU744337.1_Gymnosoma_rotundatum_genome_assembly,_chromosome:_2	AUGUSTUS	exon	140143077	140143514	.	-	.	ID=g13190.t1.exon1;Parent=g13190.t1;
OU744337.1_Gymnosoma_rotundatum_genome_assembly,_chromosome:_2	AUGUSTUS	intron	140143515	140150437	1	-	.	ID=g13190.t1.intron1;Parent=g13190.t1;
OU744337.1_Gymnosoma_rotundatum_genome_assembly,_chromosome:_2	AUGUSTUS	CDS	140150438	140150707	1	-	0	ID=g13190.t1.CDS2;Parent=g13190.t1;
OU744337.1_Gymnosoma_rotundatum_genome_assembly,_chromosome:_2	AUGUSTUS	exon	140150438	140150707	.	-	.	ID=g13190.t1.exon2;Parent=g13190.t1;
OU744337.1_Gymnosoma_rotundatum_genome_assembly,_chromosome:_2	AUGUSTUS	start_codon	140150705	140150707	.	-	0	ID=g13190.t1.start1;Parent=g13190.t1;
OU744337.1_Gymnosoma_rotundatum_genome_assembly,_chromosome:_2	AUGUSTUS	gene	140152760	140188911	.	-	.	ID=g13191;
OU744337.1_Gymnosoma_rotundatum_genome_assembly,_chromosome:_2	AUGUSTUS	mRNA	140152760	140188911	0.43	-	.	ID=g13191.t1;Parent=g13191;
OU744337.1_Gymnosoma_rotundatum_genome_assembly,_chromosome:_2	AUGUSTUS	stop_codon	140152760	140152762	.	-	0	ID=g13191.t1.stop1;Parent=g13191.t1;
OU744337.1_Gymnosoma_rotundatum_genome_assembly,_chromosome:_2	AUGUSTUS	CDS	140152760	140152782	0.63	-	2	ID=g13191.t1.CDS1;Parent=g13191.t1;
OU744337.1_Gymnosoma_rotundatum_genome_assembly,_chromosome:_2	AUGUSTUS	exon	140152760	140152782	.	-	.	ID=g13191.t1.exon1;Parent=g13191.t1;
OU744337.1_Gymnosoma_rotundatum_genome_assembly,_chromosome:_2	AUGUSTUS	intron	140152783	140152951	0.63	-	.	ID=g13191.t1.intron1;Parent=g13191.t1;
OU744337.1_Gymnosoma_rotundatum_genome_assembly,_chromosome:_2	AUGUSTUS	CDS	140152952	140153054	0.68	-	0	ID=g13191.t1.CDS2;Parent=g13191.t1;
OU744337.1_Gymnosoma_rotundatum_genome_assembly,_chromosome:_2	AUGUSTUS	exon	140152952	140153054	.	-	.	ID=g13191.t1.exon2;Parent=g13191.t1;
OU744337.1_Gymnosoma_rotundatum_genome_assembly,_chromosome:_2	AUGUSTUS	intron	140153055	140155267	1	-	.	ID=g13191.t1.intron2;Parent=g13191.t1;
OU744337.1_Gymnosoma_rotundatum_genome_assembly,_chromosome:_2	AUGUSTUS	CDS	140155268	140155390	1	-	0	ID=g13191.t1.CDS3;Parent=g13191.t1;
OU744337.1_Gymnosoma_rotundatum_genome_assembly,_chromosome:_2	AUGUSTUS	exon	140155268	140155390	.	-	.	ID=g13191.t1.exon3;Parent=g13191.t1;
OU744337.1_Gymnosoma_rotundatum_genome_assembly,_chromosome:_2	AUGUSTUS	intron	140155391	140157765	1	-	.	ID=g13191.t1.intron3;Parent=g13191.t1;
OU744337.1_Gymnosoma_rotundatum_genome_assembly,_chromosome:_2	AUGUSTUS	CDS	140157766	140157908	1	-	2	ID=g13191.t1.CDS4;Parent=g13191.t1;
OU744337.1_Gymnosoma_rotundatum_genome_assembly,_chromosome:_2	AUGUSTUS	exon	140157766	140157908	.	-	.	ID=g13191.t1.exon4;Parent=g13191.t1;
OU744337.1_Gymnosoma_rotundatum_genome_assembly,_chromosome:_2	AUGUSTUS	intron	140157909	140171471	1	-	.	ID=g13191.t1.intron4;Parent=g13191.t1;
OU744337.1_Gymnosoma_rotundatum_genome_assembly,_chromosome:_2	AUGUSTUS	CDS	140171472	140171599	1	-	1	ID=g13191.t1.CDS5;Parent=g13191.t1;
OU744337.1_Gymnosoma_rotundatum_genome_assembly,_chromosome:_2	AUGUSTUS	exon	140171472	140171599	.	-	.	ID=g13191.t1.exon5;Parent=g13191.t1;
OU744337.1_Gymnosoma_rotundatum_genome_assembly,_chromosome:_2	AUGUSTUS	intron	140171600	140171781	1	-	.	ID=g13191.t1.intron5;Parent=g13191.t1;
OU744337.1_Gymnosoma_rotundatum_genome_assembly,_chromosome:_2	AUGUSTUS	CDS	140171782	140171878	1	-	2	ID=g13191.t1.CDS6;Parent=g13191.t1;
OU744337.1_Gymnosoma_rotundatum_genome_assembly,_chromosome:_2	AUGUSTUS	exon	140171782	140171878	.	-	.	ID=g13191.t1.exon6;Parent=g13191.t1;
OU744337.1_Gymnosoma_rotundatum_genome_assembly,_chromosome:_2	AUGUSTUS	intron	140171879	140180531	1	-	.	ID=g13191.t1.intron6;Parent=g13191.t1;
OU744337.1_Gymnosoma_rotundatum_genome_assembly,_chromosome:_2	AUGUSTUS	CDS	140180532	140180804	1	-	2	ID=g13191.t1.CDS7;Parent=g13191.t1;
OU744337.1_Gymnosoma_rotundatum_genome_assembly,_chromosome:_2	AUGUSTUS	exon	140180532	140180804	.	-	.	ID=g13191.t1.exon7;Parent=g13191.t1;
OU744337.1_Gymnosoma_rotundatum_genome_assembly,_chromosome:_2	AUGUSTUS	intron	140180805	140183616	1	-	.	ID=g13191.t1.intron7;Parent=g13191.t1;
OU744337.1_Gymnosoma_rotundatum_genome_assembly,_chromosome:_2	AUGUSTUS	CDS	140183617	140183777	0.78	-	1	ID=g13191.t1.CDS8;Parent=g13191.t1;
OU744337.1_Gymnosoma_rotundatum_genome_assembly,_chromosome:_2	AUGUSTUS	exon	140183617	140183777	.	-	.	ID=g13191.t1.exon8;Parent=g13191.t1;
OU744337.1_Gymnosoma_rotundatum_genome_assembly,_chromosome:_2	AUGUSTUS	intron	140183778	140188849	0.66	-	.	ID=g13191.t1.intron8;Parent=g13191.t1;
OU744337.1_Gymnosoma_rotundatum_genome_assembly,_chromosome:_2	AUGUSTUS	CDS	140188850	140188911	0.66	-	0	ID=g13191.t1.CDS9;Parent=g13191.t1;
OU744337.1_Gymnosoma_rotundatum_genome_assembly,_chromosome:_2	AUGUSTUS	exon	140188850	140188911	.	-	.	ID=g13191.t1.exon9;Parent=g13191.t1;
OU744337.1_Gymnosoma_rotundatum_genome_assembly,_chromosome:_2	AUGUSTUS	start_codon	140188909	140188911	.	-	0	ID=g13191.t1.start1;Parent=g13191.t1;
OU744337.1_Gymnosoma_rotundatum_genome_assembly,_chromosome:_2	AUGUSTUS	gene	140195079	140213896	.	-	.	ID=g13192;
OU744337.1_Gymnosoma_rotundatum_genome_assembly,_chromosome:_2	AUGUSTUS	mRNA	140195079	140213896	1	-	.	ID=g13192.t1;Parent=g13192;
OU744337.1_Gymnosoma_rotundatum_genome_assembly,_chromosome:_2	AUGUSTUS	stop_codon	140195079	140195081	.	-	0	ID=g13192.t1.stop1;Parent=g13192.t1;
OU744337.1_Gymnosoma_rotundatum_genome_assembly,_chromosome:_2	AUGUSTUS	CDS	140195079	140195228	1	-	0	ID=g13192.t1.CDS1;Parent=g13192.t1;
OU744337.1_Gymnosoma_rotundatum_genome_assembly,_chromosome:_2	AUGUSTUS	exon	140195079	140195228	.	-	.	ID=g13192.t1.exon1;Parent=g13192.t1;
OU744337.1_Gymnosoma_rotundatum_genome_assembly,_chromosome:_2	AUGUSTUS	intron	140195229	140211436	1	-	.	ID=g13192.t1.intron1;Parent=g13192.t1;
OU744337.1_Gymnosoma_rotundatum_genome_assembly,_chromosome:_2	AUGUSTUS	CDS	140211437	140213896	1	-	0	ID=g13192.t1.CDS2;Parent=g13192.t1;
OU744337.1_Gymnosoma_rotundatum_genome_assembly,_chromosome:_2	AUGUSTUS	exon	140211437	140213896	.	-	.	ID=g13192.t1.exon2;Parent=g13192.t1;
OU744337.1_Gymnosoma_rotundatum_genome_assembly,_chromosome:_2	AUGUSTUS	start_codon	140213894	140213896	.	-	0	ID=g13192.t1.start1;Parent=g13192.t1;
OU744337.1_Gymnosoma_rotundatum_genome_assembly,_chromosome:_2	AUGUSTUS	gene	140352535	140354280	.	-	.	ID=g13193;
OU744337.1_Gymnosoma_rotundatum_genome_assembly,_chromosome:_2	AUGUSTUS	mRNA	140352535	140354280	1	-	.	ID=g13193.t1;Parent=g13193;
OU744337.1_Gymnosoma_rotundatum_genome_assembly,_chromosome:_2	AUGUSTUS	stop_codon	140352535	140352537	.	-	0	ID=g13193.t1.stop1;Parent=g13193.t1;
OU744337.1_Gymnosoma_rotundatum_genome_assembly,_chromosome:_2	AUGUSTUS	CDS	140352535	140353037	1	-	2	ID=g13193.t1.CDS1;Parent=g13193.t1;
OU744337.1_Gymnosoma_rotundatum_genome_assembly,_chromosome:_2	AUGUSTUS	exon	140352535	140353037	.	-	.	ID=g13193.t1.exon1;Parent=g13193.t1;
OU744337.1_Gymnosoma_rotundatum_genome_assembly,_chromosome:_2	AUGUSTUS	intron	140353038	140353140	1	-	.	ID=g13193.t1.intron1;Parent=g13193.t1;
OU744337.1_Gymnosoma_rotundatum_genome_assembly,_chromosome:_2	AUGUSTUS	CDS	140353141	140353303	1	-	0	ID=g13193.t1.CDS2;Parent=g13193.t1;
OU744337.1_Gymnosoma_rotundatum_genome_assembly,_chromosome:_2	AUGUSTUS	exon	140353141	140353303	.	-	.	ID=g13193.t1.exon2;Parent=g13193.t1;
OU744337.1_Gymnosoma_rotundatum_genome_assembly,_chromosome:_2	AUGUSTUS	intron	140353304	140353358	1	-	.	ID=g13193.t1.intron2;Parent=g13193.t1;
OU744337.1_Gymnosoma_rotundatum_genome_assembly,_chromosome:_2	AUGUSTUS	CDS	140353359	140353546	1	-	2	ID=g13193.t1.CDS3;Parent=g13193.t1;
OU744337.1_Gymnosoma_rotundatum_genome_assembly,_chromosome:_2	AUGUSTUS	exon	140353359	140353546	.	-	.	ID=g13193.t1.exon3;Parent=g13193.t1;
OU744337.1_Gymnosoma_rotundatum_genome_assembly,_chromosome:_2	AUGUSTUS	intron	140353547	140353611	1	-	.	ID=g13193.t1.intron3;Parent=g13193.t1;
OU744337.1_Gymnosoma_rotundatum_genome_assembly,_chromosome:_2	AUGUSTUS	CDS	140353612	140354196	1	-	2	ID=g13193.t1.CDS4;Parent=g13193.t1;
OU744337.1_Gymnosoma_rotundatum_genome_assembly,_chromosome:_2	AUGUSTUS	exon	140353612	140354196	.	-	.	ID=g13193.t1.exon4;Parent=g13193.t1;
OU744337.1_Gymnosoma_rotundatum_genome_assembly,_chromosome:_2	AUGUSTUS	intron	140354197	140354255	1	-	.	ID=g13193.t1.intron4;Parent=g13193.t1;
OU744337.1_Gymnosoma_rotundatum_genome_assembly,_chromosome:_2	AUGUSTUS	CDS	140354256	140354280	1	-	0	ID=g13193.t1.CDS5;Parent=g13193.t1;
OU744337.1_Gymnosoma_rotundatum_genome_assembly,_chromosome:_2	AUGUSTUS	exon	140354256	140354280	.	-	.	ID=g13193.t1.exon5;Parent=g13193.t1;
OU744337.1_Gymnosoma_rotundatum_genome_assembly,_chromosome:_2	AUGUSTUS	start_codon	140354278	140354280	.	-	0	ID=g13193.t1.start1;Parent=g13193.t1;
OU744337.1_Gymnosoma_rotundatum_genome_assembly,_chromosome:_2	AUGUSTUS	gene	140354348	140356765	.	-	.	ID=g13194;
OU744337.1_Gymnosoma_rotundatum_genome_assembly,_chromosome:_2	AUGUSTUS	mRNA	140354348	140356765	0.53	-	.	ID=g13194.t1;Parent=g13194;
OU744337.1_Gymnosoma_rotundatum_genome_assembly,_chromosome:_2	AUGUSTUS	stop_codon	140354348	140354350	.	-	0	ID=g13194.t1.stop1;Parent=g13194.t1;
OU744337.1_Gymnosoma_rotundatum_genome_assembly,_chromosome:_2	AUGUSTUS	CDS	140354348	140356765	0.53	-	0	ID=g13194.t1.CDS1;Parent=g13194.t1;
OU744337.1_Gymnosoma_rotundatum_genome_assembly,_chromosome:_2	AUGUSTUS	exon	140354348	140356765	.	-	.	ID=g13194.t1.exon1;Parent=g13194.t1;
OU744337.1_Gymnosoma_rotundatum_genome_assembly,_chromosome:_2	AUGUSTUS	start_codon	140356763	140356765	.	-	0	ID=g13194.t1.start1;Parent=g13194.t1;
OU744337.1_Gymnosoma_rotundatum_genome_assembly,_chromosome:_2	AUGUSTUS	gene	140525628	140526910	.	-	.	ID=g13195;
OU744337.1_Gymnosoma_rotundatum_genome_assembly,_chromosome:_2	AUGUSTUS	mRNA	140525628	140526910	1	-	.	ID=g13195.t1;Parent=g13195;
OU744337.1_Gymnosoma_rotundatum_genome_assembly,_chromosome:_2	AUGUSTUS	stop_codon	140525628	140525630	.	-	0	ID=g13195.t1.stop1;Parent=g13195.t1;
OU744337.1_Gymnosoma_rotundatum_genome_assembly,_chromosome:_2	AUGUSTUS	CDS	140525628	140525666	1	-	0	ID=g13195.t1.CDS1;Parent=g13195.t1;
OU744337.1_Gymnosoma_rotundatum_genome_assembly,_chromosome:_2	AUGUSTUS	exon	140525628	140525666	.	-	.	ID=g13195.t1.exon1;Parent=g13195.t1;
OU744337.1_Gymnosoma_rotundatum_genome_assembly,_chromosome:_2	AUGUSTUS	intron	140525667	140525962	1	-	.	ID=g13195.t1.intron1;Parent=g13195.t1;
OU744337.1_Gymnosoma_rotundatum_genome_assembly,_chromosome:_2	AUGUSTUS	CDS	140525963	140526910	1	-	0	ID=g13195.t1.CDS2;Parent=g13195.t1;
OU744337.1_Gymnosoma_rotundatum_genome_assembly,_chromosome:_2	AUGUSTUS	exon	140525963	140526910	.	-	.	ID=g13195.t1.exon2;Parent=g13195.t1;
OU744337.1_Gymnosoma_rotundatum_genome_assembly,_chromosome:_2	AUGUSTUS	start_codon	140526908	140526910	.	-	0	ID=g13195.t1.start1;Parent=g13195.t1;
OU744337.1_Gymnosoma_rotundatum_genome_assembly,_chromosome:_2	GeneMark.hmm3	mRNA	140525912	140526910	.	-	.	ID=g13195.t2;Parent=g13195;
OU744337.1_Gymnosoma_rotundatum_genome_assembly,_chromosome:_2	GeneMark.hmm3	CDS	140525912	140526910	.	-	0	ID=g13195.t2.CDS1;Parent=g13195.t2;
OU744337.1_Gymnosoma_rotundatum_genome_assembly,_chromosome:_2	GeneMark.hmm3	exon	140525912	140526910	.	-	0	ID=g13195.t2.exon1;Parent=g13195.t2;
OU744337.1_Gymnosoma_rotundatum_genome_assembly,_chromosome:_2	AUGUSTUS	gene	140531251	140532252	.	+	.	ID=g13196;
OU744337.1_Gymnosoma_rotundatum_genome_assembly,_chromosome:_2	AUGUSTUS	mRNA	140531251	140532252	1	+	.	ID=g13196.t1;Parent=g13196;
OU744337.1_Gymnosoma_rotundatum_genome_assembly,_chromosome:_2	AUGUSTUS	start_codon	140531251	140531253	.	+	0	ID=g13196.t1.start1;Parent=g13196.t1;
OU744337.1_Gymnosoma_rotundatum_genome_assembly,_chromosome:_2	AUGUSTUS	CDS	140531251	140532252	1	+	0	ID=g13196.t1.CDS1;Parent=g13196.t1;
OU744337.1_Gymnosoma_rotundatum_genome_assembly,_chromosome:_2	AUGUSTUS	exon	140531251	140532252	.	+	.	ID=g13196.t1.exon1;Parent=g13196.t1;
OU744337.1_Gymnosoma_rotundatum_genome_assembly,_chromosome:_2	AUGUSTUS	stop_codon	140532250	140532252	.	+	0	ID=g13196.t1.stop1;Parent=g13196.t1;
OU744337.1_Gymnosoma_rotundatum_genome_assembly,_chromosome:_2	AUGUSTUS	gene	140536754	140537779	.	-	.	ID=g13197;
OU744337.1_Gymnosoma_rotundatum_genome_assembly,_chromosome:_2	AUGUSTUS	mRNA	140536754	140537779	1	-	.	ID=g13197.t1;Parent=g13197;
OU744337.1_Gymnosoma_rotundatum_genome_assembly,_chromosome:_2	AUGUSTUS	stop_codon	140536754	140536756	.	-	0	ID=g13197.t1.stop1;Parent=g13197.t1;
OU744337.1_Gymnosoma_rotundatum_genome_assembly,_chromosome:_2	AUGUSTUS	CDS	140536754	140537779	1	-	0	ID=g13197.t1.CDS1;Parent=g13197.t1;
OU744337.1_Gymnosoma_rotundatum_genome_assembly,_chromosome:_2	AUGUSTUS	exon	140536754	140537779	.	-	.	ID=g13197.t1.exon1;Parent=g13197.t1;
OU744337.1_Gymnosoma_rotundatum_genome_assembly,_chromosome:_2	AUGUSTUS	start_codon	140537777	140537779	.	-	0	ID=g13197.t1.start1;Parent=g13197.t1;
OU744337.1_Gymnosoma_rotundatum_genome_assembly,_chromosome:_2	AUGUSTUS	gene	140550880	140558526	.	-	.	ID=g13198;
OU744337.1_Gymnosoma_rotundatum_genome_assembly,_chromosome:_2	AUGUSTUS	mRNA	140550880	140558526	1	-	.	ID=g13198.t1;Parent=g13198;
OU744337.1_Gymnosoma_rotundatum_genome_assembly,_chromosome:_2	AUGUSTUS	stop_codon	140550880	140550882	.	-	0	ID=g13198.t1.stop1;Parent=g13198.t1;
OU744337.1_Gymnosoma_rotundatum_genome_assembly,_chromosome:_2	AUGUSTUS	CDS	140550880	140551071	1	-	0	ID=g13198.t1.CDS1;Parent=g13198.t1;
OU744337.1_Gymnosoma_rotundatum_genome_assembly,_chromosome:_2	AUGUSTUS	exon	140550880	140551071	.	-	.	ID=g13198.t1.exon1;Parent=g13198.t1;
OU744337.1_Gymnosoma_rotundatum_genome_assembly,_chromosome:_2	AUGUSTUS	intron	140551072	140551236	1	-	.	ID=g13198.t1.intron1;Parent=g13198.t1;
OU744337.1_Gymnosoma_rotundatum_genome_assembly,_chromosome:_2	AUGUSTUS	CDS	140551237	140551363	1	-	1	ID=g13198.t1.CDS2;Parent=g13198.t1;
OU744337.1_Gymnosoma_rotundatum_genome_assembly,_chromosome:_2	AUGUSTUS	exon	140551237	140551363	.	-	.	ID=g13198.t1.exon2;Parent=g13198.t1;
OU744337.1_Gymnosoma_rotundatum_genome_assembly,_chromosome:_2	AUGUSTUS	intron	140551364	140551420	1	-	.	ID=g13198.t1.intron2;Parent=g13198.t1;
OU744337.1_Gymnosoma_rotundatum_genome_assembly,_chromosome:_2	AUGUSTUS	CDS	140551421	140551659	1	-	0	ID=g13198.t1.CDS3;Parent=g13198.t1;
OU744337.1_Gymnosoma_rotundatum_genome_assembly,_chromosome:_2	AUGUSTUS	exon	140551421	140551659	.	-	.	ID=g13198.t1.exon3;Parent=g13198.t1;
OU744337.1_Gymnosoma_rotundatum_genome_assembly,_chromosome:_2	AUGUSTUS	intron	140551660	140551725	1	-	.	ID=g13198.t1.intron3;Parent=g13198.t1;
OU744337.1_Gymnosoma_rotundatum_genome_assembly,_chromosome:_2	AUGUSTUS	CDS	140551726	140551977	1	-	0	ID=g13198.t1.CDS4;Parent=g13198.t1;
OU744337.1_Gymnosoma_rotundatum_genome_assembly,_chromosome:_2	AUGUSTUS	exon	140551726	140551977	.	-	.	ID=g13198.t1.exon4;Parent=g13198.t1;
OU744337.1_Gymnosoma_rotundatum_genome_assembly,_chromosome:_2	AUGUSTUS	intron	140551978	140552047	1	-	.	ID=g13198.t1.intron4;Parent=g13198.t1;
OU744337.1_Gymnosoma_rotundatum_genome_assembly,_chromosome:_2	AUGUSTUS	CDS	140552048	140552515	1	-	0	ID=g13198.t1.CDS5;Parent=g13198.t1;
OU744337.1_Gymnosoma_rotundatum_genome_assembly,_chromosome:_2	AUGUSTUS	exon	140552048	140552515	.	-	.	ID=g13198.t1.exon5;Parent=g13198.t1;
OU744337.1_Gymnosoma_rotundatum_genome_assembly,_chromosome:_2	AUGUSTUS	intron	140552516	140553975	1	-	.	ID=g13198.t1.intron5;Parent=g13198.t1;
OU744337.1_Gymnosoma_rotundatum_genome_assembly,_chromosome:_2	AUGUSTUS	CDS	140553976	140554150	1	-	1	ID=g13198.t1.CDS6;Parent=g13198.t1;
OU744337.1_Gymnosoma_rotundatum_genome_assembly,_chromosome:_2	AUGUSTUS	exon	140553976	140554150	.	-	.	ID=g13198.t1.exon6;Parent=g13198.t1;
OU744337.1_Gymnosoma_rotundatum_genome_assembly,_chromosome:_2	AUGUSTUS	intron	140554151	140554223	1	-	.	ID=g13198.t1.intron6;Parent=g13198.t1;
OU744337.1_Gymnosoma_rotundatum_genome_assembly,_chromosome:_2	AUGUSTUS	CDS	140554224	140554344	1	-	2	ID=g13198.t1.CDS7;Parent=g13198.t1;
OU744337.1_Gymnosoma_rotundatum_genome_assembly,_chromosome:_2	AUGUSTUS	exon	140554224	140554344	.	-	.	ID=g13198.t1.exon7;Parent=g13198.t1;
OU744337.1_Gymnosoma_rotundatum_genome_assembly,_chromosome:_2	AUGUSTUS	intron	140554345	140554396	1	-	.	ID=g13198.t1.intron7;Parent=g13198.t1;
OU744337.1_Gymnosoma_rotundatum_genome_assembly,_chromosome:_2	AUGUSTUS	CDS	140554397	140554632	1	-	1	ID=g13198.t1.CDS8;Parent=g13198.t1;
OU744337.1_Gymnosoma_rotundatum_genome_assembly,_chromosome:_2	AUGUSTUS	exon	140554397	140554632	.	-	.	ID=g13198.t1.exon8;Parent=g13198.t1;
OU744337.1_Gymnosoma_rotundatum_genome_assembly,_chromosome:_2	AUGUSTUS	intron	140554633	140554692	1	-	.	ID=g13198.t1.intron8;Parent=g13198.t1;
OU744337.1_Gymnosoma_rotundatum_genome_assembly,_chromosome:_2	AUGUSTUS	CDS	140554693	140555405	1	-	0	ID=g13198.t1.CDS9;Parent=g13198.t1;
OU744337.1_Gymnosoma_rotundatum_genome_assembly,_chromosome:_2	AUGUSTUS	exon	140554693	140555405	.	-	.	ID=g13198.t1.exon9;Parent=g13198.t1;
OU744337.1_Gymnosoma_rotundatum_genome_assembly,_chromosome:_2	AUGUSTUS	intron	140555406	140556876	1	-	.	ID=g13198.t1.intron9;Parent=g13198.t1;
OU744337.1_Gymnosoma_rotundatum_genome_assembly,_chromosome:_2	AUGUSTUS	CDS	140556877	140558526	1	-	0	ID=g13198.t1.CDS10;Parent=g13198.t1;
OU744337.1_Gymnosoma_rotundatum_genome_assembly,_chromosome:_2	AUGUSTUS	exon	140556877	140558526	.	-	.	ID=g13198.t1.exon10;Parent=g13198.t1;
OU744337.1_Gymnosoma_rotundatum_genome_assembly,_chromosome:_2	AUGUSTUS	start_codon	140558524	140558526	.	-	0	ID=g13198.t1.start1;Parent=g13198.t1;
OU744337.1_Gymnosoma_rotundatum_genome_assembly,_chromosome:_2	AUGUSTUS	gene	140565684	140565943	.	+	.	ID=g13199;
OU744337.1_Gymnosoma_rotundatum_genome_assembly,_chromosome:_2	AUGUSTUS	mRNA	140565684	140565943	0.79	+	.	ID=g13199.t1;Parent=g13199;
OU744337.1_Gymnosoma_rotundatum_genome_assembly,_chromosome:_2	AUGUSTUS	start_codon	140565684	140565686	.	+	0	ID=g13199.t1.start1;Parent=g13199.t1;
OU744337.1_Gymnosoma_rotundatum_genome_assembly,_chromosome:_2	AUGUSTUS	CDS	140565684	140565690	0.81	+	0	ID=g13199.t1.CDS1;Parent=g13199.t1;
OU744337.1_Gymnosoma_rotundatum_genome_assembly,_chromosome:_2	AUGUSTUS	exon	140565684	140565690	.	+	.	ID=g13199.t1.exon1;Parent=g13199.t1;
OU744337.1_Gymnosoma_rotundatum_genome_assembly,_chromosome:_2	AUGUSTUS	intron	140565691	140565743	0.88	+	.	ID=g13199.t1.intron1;Parent=g13199.t1;
OU744337.1_Gymnosoma_rotundatum_genome_assembly,_chromosome:_2	AUGUSTUS	CDS	140565744	140565943	0.89	+	2	ID=g13199.t1.CDS2;Parent=g13199.t1;
OU744337.1_Gymnosoma_rotundatum_genome_assembly,_chromosome:_2	AUGUSTUS	exon	140565744	140565943	.	+	.	ID=g13199.t1.exon2;Parent=g13199.t1;
OU744337.1_Gymnosoma_rotundatum_genome_assembly,_chromosome:_2	AUGUSTUS	stop_codon	140565941	140565943	.	+	0	ID=g13199.t1.stop1;Parent=g13199.t1;
OU744337.1_Gymnosoma_rotundatum_genome_assembly,_chromosome:_2	AUGUSTUS	gene	140595493	140596663	.	+	.	ID=g13200;
OU744337.1_Gymnosoma_rotundatum_genome_assembly,_chromosome:_2	AUGUSTUS	mRNA	140595493	140596663	1	+	.	ID=g13200.t1;Parent=g13200;
OU744337.1_Gymnosoma_rotundatum_genome_assembly,_chromosome:_2	AUGUSTUS	start_codon	140595493	140595495	.	+	0	ID=g13200.t1.start1;Parent=g13200.t1;
OU744337.1_Gymnosoma_rotundatum_genome_assembly,_chromosome:_2	AUGUSTUS	CDS	140595493	140595591	1	+	0	ID=g13200.t1.CDS1;Parent=g13200.t1;
OU744337.1_Gymnosoma_rotundatum_genome_assembly,_chromosome:_2	AUGUSTUS	exon	140595493	140595591	.	+	.	ID=g13200.t1.exon1;Parent=g13200.t1;
OU744337.1_Gymnosoma_rotundatum_genome_assembly,_chromosome:_2	AUGUSTUS	intron	140595592	140596507	1	+	.	ID=g13200.t1.intron1;Parent=g13200.t1;
OU744337.1_Gymnosoma_rotundatum_genome_assembly,_chromosome:_2	AUGUSTUS	CDS	140596508	140596663	1	+	0	ID=g13200.t1.CDS2;Parent=g13200.t1;
OU744337.1_Gymnosoma_rotundatum_genome_assembly,_chromosome:_2	AUGUSTUS	exon	140596508	140596663	.	+	.	ID=g13200.t1.exon2;Parent=g13200.t1;
OU744337.1_Gymnosoma_rotundatum_genome_assembly,_chromosome:_2	AUGUSTUS	stop_codon	140596661	140596663	.	+	0	ID=g13200.t1.stop1;Parent=g13200.t1;
OU744337.1_Gymnosoma_rotundatum_genome_assembly,_chromosome:_2	AUGUSTUS	gene	140597939	140600386	.	-	.	ID=g13201;
OU744337.1_Gymnosoma_rotundatum_genome_assembly,_chromosome:_2	AUGUSTUS	mRNA	140597939	140600386	1	-	.	ID=g13201.t1;Parent=g13201;
OU744337.1_Gymnosoma_rotundatum_genome_assembly,_chromosome:_2	AUGUSTUS	stop_codon	140597939	140597941	.	-	0	ID=g13201.t1.stop1;Parent=g13201.t1;
OU744337.1_Gymnosoma_rotundatum_genome_assembly,_chromosome:_2	AUGUSTUS	CDS	140597939	140598196	1	-	0	ID=g13201.t1.CDS1;Parent=g13201.t1;
OU744337.1_Gymnosoma_rotundatum_genome_assembly,_chromosome:_2	AUGUSTUS	exon	140597939	140598196	.	-	.	ID=g13201.t1.exon1;Parent=g13201.t1;
OU744337.1_Gymnosoma_rotundatum_genome_assembly,_chromosome:_2	AUGUSTUS	intron	140598197	140598618	1	-	.	ID=g13201.t1.intron1;Parent=g13201.t1;
OU744337.1_Gymnosoma_rotundatum_genome_assembly,_chromosome:_2	AUGUSTUS	CDS	140598619	140598777	1	-	0	ID=g13201.t1.CDS2;Parent=g13201.t1;
OU744337.1_Gymnosoma_rotundatum_genome_assembly,_chromosome:_2	AUGUSTUS	exon	140598619	140598777	.	-	.	ID=g13201.t1.exon2;Parent=g13201.t1;
OU744337.1_Gymnosoma_rotundatum_genome_assembly,_chromosome:_2	AUGUSTUS	intron	140598778	140598851	1	-	.	ID=g13201.t1.intron2;Parent=g13201.t1;
OU744337.1_Gymnosoma_rotundatum_genome_assembly,_chromosome:_2	AUGUSTUS	CDS	140598852	140599322	1	-	0	ID=g13201.t1.CDS3;Parent=g13201.t1;
OU744337.1_Gymnosoma_rotundatum_genome_assembly,_chromosome:_2	AUGUSTUS	exon	140598852	140599322	.	-	.	ID=g13201.t1.exon3;Parent=g13201.t1;
OU744337.1_Gymnosoma_rotundatum_genome_assembly,_chromosome:_2	AUGUSTUS	intron	140599323	140599827	1	-	.	ID=g13201.t1.intron3;Parent=g13201.t1;
OU744337.1_Gymnosoma_rotundatum_genome_assembly,_chromosome:_2	AUGUSTUS	CDS	140599828	140599968	1	-	0	ID=g13201.t1.CDS4;Parent=g13201.t1;
OU744337.1_Gymnosoma_rotundatum_genome_assembly,_chromosome:_2	AUGUSTUS	exon	140599828	140599968	.	-	.	ID=g13201.t1.exon4;Parent=g13201.t1;
OU744337.1_Gymnosoma_rotundatum_genome_assembly,_chromosome:_2	AUGUSTUS	intron	140599969	140600030	1	-	.	ID=g13201.t1.intron4;Parent=g13201.t1;
OU744337.1_Gymnosoma_rotundatum_genome_assembly,_chromosome:_2	AUGUSTUS	CDS	140600031	140600190	1	-	1	ID=g13201.t1.CDS5;Parent=g13201.t1;
OU744337.1_Gymnosoma_rotundatum_genome_assembly,_chromosome:_2	AUGUSTUS	exon	140600031	140600190	.	-	.	ID=g13201.t1.exon5;Parent=g13201.t1;
OU744337.1_Gymnosoma_rotundatum_genome_assembly,_chromosome:_2	AUGUSTUS	intron	140600191	140600246	1	-	.	ID=g13201.t1.intron5;Parent=g13201.t1;
OU744337.1_Gymnosoma_rotundatum_genome_assembly,_chromosome:_2	AUGUSTUS	CDS	140600247	140600386	1	-	0	ID=g13201.t1.CDS6;Parent=g13201.t1;
OU744337.1_Gymnosoma_rotundatum_genome_assembly,_chromosome:_2	AUGUSTUS	exon	140600247	140600386	.	-	.	ID=g13201.t1.exon6;Parent=g13201.t1;
OU744337.1_Gymnosoma_rotundatum_genome_assembly,_chromosome:_2	AUGUSTUS	start_codon	140600384	140600386	.	-	0	ID=g13201.t1.start1;Parent=g13201.t1;
OU744337.1_Gymnosoma_rotundatum_genome_assembly,_chromosome:_2	AUGUSTUS	mRNA	140598583	140600386	1	-	.	ID=g13201.t2;Parent=g13201;
OU744337.1_Gymnosoma_rotundatum_genome_assembly,_chromosome:_2	AUGUSTUS	stop_codon	140598583	140598585	.	-	0	ID=g13201.t2.stop1;Parent=g13201.t2;
OU744337.1_Gymnosoma_rotundatum_genome_assembly,_chromosome:_2	AUGUSTUS	CDS	140598583	140598777	1	-	0	ID=g13201.t2.CDS1;Parent=g13201.t2;
OU744337.1_Gymnosoma_rotundatum_genome_assembly,_chromosome:_2	AUGUSTUS	exon	140598583	140598777	.	-	.	ID=g13201.t2.exon1;Parent=g13201.t2;
OU744337.1_Gymnosoma_rotundatum_genome_assembly,_chromosome:_2	AUGUSTUS	intron	140598778	140598851	1	-	.	ID=g13201.t2.intron1;Parent=g13201.t2;
OU744337.1_Gymnosoma_rotundatum_genome_assembly,_chromosome:_2	AUGUSTUS	CDS	140598852	140599322	1	-	0	ID=g13201.t2.CDS2;Parent=g13201.t2;
OU744337.1_Gymnosoma_rotundatum_genome_assembly,_chromosome:_2	AUGUSTUS	exon	140598852	140599322	.	-	.	ID=g13201.t2.exon2;Parent=g13201.t2;
OU744337.1_Gymnosoma_rotundatum_genome_assembly,_chromosome:_2	AUGUSTUS	intron	140599323	140599827	1	-	.	ID=g13201.t2.intron2;Parent=g13201.t2;
OU744337.1_Gymnosoma_rotundatum_genome_assembly,_chromosome:_2	AUGUSTUS	CDS	140599828	140599968	1	-	0	ID=g13201.t2.CDS3;Parent=g13201.t2;
OU744337.1_Gymnosoma_rotundatum_genome_assembly,_chromosome:_2	AUGUSTUS	exon	140599828	140599968	.	-	.	ID=g13201.t2.exon3;Parent=g13201.t2;
OU744337.1_Gymnosoma_rotundatum_genome_assembly,_chromosome:_2	AUGUSTUS	intron	140599969	140600030	1	-	.	ID=g13201.t2.intron3;Parent=g13201.t2;
OU744337.1_Gymnosoma_rotundatum_genome_assembly,_chromosome:_2	AUGUSTUS	CDS	140600031	140600190	1	-	1	ID=g13201.t2.CDS4;Parent=g13201.t2;
OU744337.1_Gymnosoma_rotundatum_genome_assembly,_chromosome:_2	AUGUSTUS	exon	140600031	140600190	.	-	.	ID=g13201.t2.exon4;Parent=g13201.t2;
OU744337.1_Gymnosoma_rotundatum_genome_assembly,_chromosome:_2	AUGUSTUS	intron	140600191	140600246	1	-	.	ID=g13201.t2.intron4;Parent=g13201.t2;
OU744337.1_Gymnosoma_rotundatum_genome_assembly,_chromosome:_2	AUGUSTUS	CDS	140600247	140600386	1	-	0	ID=g13201.t2.CDS5;Parent=g13201.t2;
OU744337.1_Gymnosoma_rotundatum_genome_assembly,_chromosome:_2	AUGUSTUS	exon	140600247	140600386	.	-	.	ID=g13201.t2.exon5;Parent=g13201.t2;
OU744337.1_Gymnosoma_rotundatum_genome_assembly,_chromosome:_2	AUGUSTUS	start_codon	140600384	140600386	.	-	0	ID=g13201.t2.start1;Parent=g13201.t2;
OU744337.1_Gymnosoma_rotundatum_genome_assembly,_chromosome:_2	AUGUSTUS	gene	140691880	140716245	.	+	.	ID=g13202;
OU744337.1_Gymnosoma_rotundatum_genome_assembly,_chromosome:_2	AUGUSTUS	mRNA	140691880	140716245	0.57	+	.	ID=g13202.t1;Parent=g13202;
OU744337.1_Gymnosoma_rotundatum_genome_assembly,_chromosome:_2	AUGUSTUS	start_codon	140691880	140691882	.	+	0	ID=g13202.t1.start1;Parent=g13202.t1;
OU744337.1_Gymnosoma_rotundatum_genome_assembly,_chromosome:_2	AUGUSTUS	CDS	140691880	140691895	0.57	+	0	ID=g13202.t1.CDS1;Parent=g13202.t1;
OU744337.1_Gymnosoma_rotundatum_genome_assembly,_chromosome:_2	AUGUSTUS	exon	140691880	140691895	.	+	.	ID=g13202.t1.exon1;Parent=g13202.t1;
OU744337.1_Gymnosoma_rotundatum_genome_assembly,_chromosome:_2	AUGUSTUS	intron	140691896	140703810	0.57	+	.	ID=g13202.t1.intron1;Parent=g13202.t1;
OU744337.1_Gymnosoma_rotundatum_genome_assembly,_chromosome:_2	AUGUSTUS	CDS	140703811	140704005	1	+	2	ID=g13202.t1.CDS2;Parent=g13202.t1;
OU744337.1_Gymnosoma_rotundatum_genome_assembly,_chromosome:_2	AUGUSTUS	exon	140703811	140704005	.	+	.	ID=g13202.t1.exon2;Parent=g13202.t1;
OU744337.1_Gymnosoma_rotundatum_genome_assembly,_chromosome:_2	AUGUSTUS	intron	140704006	140715757	1	+	.	ID=g13202.t1.intron2;Parent=g13202.t1;
OU744337.1_Gymnosoma_rotundatum_genome_assembly,_chromosome:_2	AUGUSTUS	CDS	140715758	140715900	1	+	2	ID=g13202.t1.CDS3;Parent=g13202.t1;
OU744337.1_Gymnosoma_rotundatum_genome_assembly,_chromosome:_2	AUGUSTUS	exon	140715758	140715900	.	+	.	ID=g13202.t1.exon3;Parent=g13202.t1;
OU744337.1_Gymnosoma_rotundatum_genome_assembly,_chromosome:_2	AUGUSTUS	intron	140715901	140715969	1	+	.	ID=g13202.t1.intron3;Parent=g13202.t1;
OU744337.1_Gymnosoma_rotundatum_genome_assembly,_chromosome:_2	AUGUSTUS	CDS	140715970	140716245	1	+	0	ID=g13202.t1.CDS4;Parent=g13202.t1;
OU744337.1_Gymnosoma_rotundatum_genome_assembly,_chromosome:_2	AUGUSTUS	exon	140715970	140716245	.	+	.	ID=g13202.t1.exon4;Parent=g13202.t1;
OU744337.1_Gymnosoma_rotundatum_genome_assembly,_chromosome:_2	AUGUSTUS	stop_codon	140716243	140716245	.	+	0	ID=g13202.t1.stop1;Parent=g13202.t1;
OU744337.1_Gymnosoma_rotundatum_genome_assembly,_chromosome:_2	AUGUSTUS	gene	140735780	140736550	.	+	.	ID=g13203;
OU744337.1_Gymnosoma_rotundatum_genome_assembly,_chromosome:_2	AUGUSTUS	mRNA	140735780	140736550	1	+	.	ID=g13203.t1;Parent=g13203;
OU744337.1_Gymnosoma_rotundatum_genome_assembly,_chromosome:_2	AUGUSTUS	start_codon	140735780	140735782	.	+	0	ID=g13203.t1.start1;Parent=g13203.t1;
OU744337.1_Gymnosoma_rotundatum_genome_assembly,_chromosome:_2	AUGUSTUS	CDS	140735780	140736550	1	+	0	ID=g13203.t1.CDS1;Parent=g13203.t1;
OU744337.1_Gymnosoma_rotundatum_genome_assembly,_chromosome:_2	AUGUSTUS	exon	140735780	140736550	.	+	.	ID=g13203.t1.exon1;Parent=g13203.t1;
OU744337.1_Gymnosoma_rotundatum_genome_assembly,_chromosome:_2	AUGUSTUS	stop_codon	140736548	140736550	.	+	0	ID=g13203.t1.stop1;Parent=g13203.t1;
OU744337.1_Gymnosoma_rotundatum_genome_assembly,_chromosome:_2	AUGUSTUS	gene	140781154	140828713	.	-	.	ID=g13204;
OU744337.1_Gymnosoma_rotundatum_genome_assembly,_chromosome:_2	AUGUSTUS	mRNA	140781154	140828713	0.83	-	.	ID=g13204.t1;Parent=g13204;
OU744337.1_Gymnosoma_rotundatum_genome_assembly,_chromosome:_2	AUGUSTUS	stop_codon	140781154	140781156	.	-	0	ID=g13204.t1.stop1;Parent=g13204.t1;
OU744337.1_Gymnosoma_rotundatum_genome_assembly,_chromosome:_2	AUGUSTUS	CDS	140781154	140781425	1	-	2	ID=g13204.t1.CDS1;Parent=g13204.t1;
OU744337.1_Gymnosoma_rotundatum_genome_assembly,_chromosome:_2	AUGUSTUS	exon	140781154	140781425	.	-	.	ID=g13204.t1.exon1;Parent=g13204.t1;
OU744337.1_Gymnosoma_rotundatum_genome_assembly,_chromosome:_2	AUGUSTUS	intron	140781426	140786243	1	-	.	ID=g13204.t1.intron1;Parent=g13204.t1;
OU744337.1_Gymnosoma_rotundatum_genome_assembly,_chromosome:_2	AUGUSTUS	CDS	140786244	140786387	1	-	2	ID=g13204.t1.CDS2;Parent=g13204.t1;
OU744337.1_Gymnosoma_rotundatum_genome_assembly,_chromosome:_2	AUGUSTUS	exon	140786244	140786387	.	-	.	ID=g13204.t1.exon2;Parent=g13204.t1;
OU744337.1_Gymnosoma_rotundatum_genome_assembly,_chromosome:_2	AUGUSTUS	intron	140786388	140806291	1	-	.	ID=g13204.t1.intron2;Parent=g13204.t1;
OU744337.1_Gymnosoma_rotundatum_genome_assembly,_chromosome:_2	AUGUSTUS	CDS	140806292	140806702	1	-	2	ID=g13204.t1.CDS3;Parent=g13204.t1;
OU744337.1_Gymnosoma_rotundatum_genome_assembly,_chromosome:_2	AUGUSTUS	exon	140806292	140806702	.	-	.	ID=g13204.t1.exon3;Parent=g13204.t1;
OU744337.1_Gymnosoma_rotundatum_genome_assembly,_chromosome:_2	AUGUSTUS	intron	140806703	140818151	1	-	.	ID=g13204.t1.intron3;Parent=g13204.t1;
OU744337.1_Gymnosoma_rotundatum_genome_assembly,_chromosome:_2	AUGUSTUS	CDS	140818152	140818674	1	-	0	ID=g13204.t1.CDS4;Parent=g13204.t1;
OU744337.1_Gymnosoma_rotundatum_genome_assembly,_chromosome:_2	AUGUSTUS	exon	140818152	140818674	.	-	.	ID=g13204.t1.exon4;Parent=g13204.t1;
OU744337.1_Gymnosoma_rotundatum_genome_assembly,_chromosome:_2	AUGUSTUS	intron	140818675	140825135	1	-	.	ID=g13204.t1.intron4;Parent=g13204.t1;
OU744337.1_Gymnosoma_rotundatum_genome_assembly,_chromosome:_2	AUGUSTUS	CDS	140825136	140825314	0.89	-	2	ID=g13204.t1.CDS5;Parent=g13204.t1;
OU744337.1_Gymnosoma_rotundatum_genome_assembly,_chromosome:_2	AUGUSTUS	exon	140825136	140825314	.	-	.	ID=g13204.t1.exon5;Parent=g13204.t1;
OU744337.1_Gymnosoma_rotundatum_genome_assembly,_chromosome:_2	AUGUSTUS	intron	140825315	140828622	0.88	-	.	ID=g13204.t1.intron5;Parent=g13204.t1;
OU744337.1_Gymnosoma_rotundatum_genome_assembly,_chromosome:_2	AUGUSTUS	CDS	140828623	140828713	0.83	-	0	ID=g13204.t1.CDS6;Parent=g13204.t1;
OU744337.1_Gymnosoma_rotundatum_genome_assembly,_chromosome:_2	AUGUSTUS	exon	140828623	140828713	.	-	.	ID=g13204.t1.exon6;Parent=g13204.t1;
OU744337.1_Gymnosoma_rotundatum_genome_assembly,_chromosome:_2	AUGUSTUS	start_codon	140828711	140828713	.	-	0	ID=g13204.t1.start1;Parent=g13204.t1;
OU744337.1_Gymnosoma_rotundatum_genome_assembly,_chromosome:_2	AUGUSTUS	gene	140877430	140878098	.	-	.	ID=g13205;
OU744337.1_Gymnosoma_rotundatum_genome_assembly,_chromosome:_2	AUGUSTUS	mRNA	140877430	140878098	1	-	.	ID=g13205.t1;Parent=g13205;
OU744337.1_Gymnosoma_rotundatum_genome_assembly,_chromosome:_2	AUGUSTUS	stop_codon	140877430	140877432	.	-	0	ID=g13205.t1.stop1;Parent=g13205.t1;
OU744337.1_Gymnosoma_rotundatum_genome_assembly,_chromosome:_2	AUGUSTUS	CDS	140877430	140878098	1	-	0	ID=g13205.t1.CDS1;Parent=g13205.t1;
OU744337.1_Gymnosoma_rotundatum_genome_assembly,_chromosome:_2	AUGUSTUS	exon	140877430	140878098	.	-	.	ID=g13205.t1.exon1;Parent=g13205.t1;
OU744337.1_Gymnosoma_rotundatum_genome_assembly,_chromosome:_2	AUGUSTUS	start_codon	140878096	140878098	.	-	0	ID=g13205.t1.start1;Parent=g13205.t1;
OU744337.1_Gymnosoma_rotundatum_genome_assembly,_chromosome:_2	AUGUSTUS	gene	141000577	141005899	.	-	.	ID=g13206;
OU744337.1_Gymnosoma_rotundatum_genome_assembly,_chromosome:_2	AUGUSTUS	mRNA	141000577	141005899	0.41	-	.	ID=g13206.t1;Parent=g13206;
OU744337.1_Gymnosoma_rotundatum_genome_assembly,_chromosome:_2	AUGUSTUS	stop_codon	141000577	141000579	.	-	0	ID=g13206.t1.stop1;Parent=g13206.t1;
OU744337.1_Gymnosoma_rotundatum_genome_assembly,_chromosome:_2	AUGUSTUS	CDS	141000577	141000761	0.49	-	2	ID=g13206.t1.CDS1;Parent=g13206.t1;
OU744337.1_Gymnosoma_rotundatum_genome_assembly,_chromosome:_2	AUGUSTUS	exon	141000577	141000761	.	-	.	ID=g13206.t1.exon1;Parent=g13206.t1;
OU744337.1_Gymnosoma_rotundatum_genome_assembly,_chromosome:_2	AUGUSTUS	intron	141000762	141005631	0.43	-	.	ID=g13206.t1.intron1;Parent=g13206.t1;
OU744337.1_Gymnosoma_rotundatum_genome_assembly,_chromosome:_2	AUGUSTUS	CDS	141005632	141005899	0.5	-	0	ID=g13206.t1.CDS2;Parent=g13206.t1;
OU744337.1_Gymnosoma_rotundatum_genome_assembly,_chromosome:_2	AUGUSTUS	exon	141005632	141005899	.	-	.	ID=g13206.t1.exon2;Parent=g13206.t1;
OU744337.1_Gymnosoma_rotundatum_genome_assembly,_chromosome:_2	AUGUSTUS	start_codon	141005897	141005899	.	-	0	ID=g13206.t1.start1;Parent=g13206.t1;
OU744337.1_Gymnosoma_rotundatum_genome_assembly,_chromosome:_2	AUGUSTUS	gene	141038935	141039726	.	-	.	ID=g13207;
OU744337.1_Gymnosoma_rotundatum_genome_assembly,_chromosome:_2	AUGUSTUS	mRNA	141038935	141039726	1	-	.	ID=g13207.t1;Parent=g13207;
OU744337.1_Gymnosoma_rotundatum_genome_assembly,_chromosome:_2	AUGUSTUS	stop_codon	141038935	141038937	.	-	0	ID=g13207.t1.stop1;Parent=g13207.t1;
OU744337.1_Gymnosoma_rotundatum_genome_assembly,_chromosome:_2	AUGUSTUS	CDS	141038935	141039726	1	-	0	ID=g13207.t1.CDS1;Parent=g13207.t1;
OU744337.1_Gymnosoma_rotundatum_genome_assembly,_chromosome:_2	AUGUSTUS	exon	141038935	141039726	.	-	.	ID=g13207.t1.exon1;Parent=g13207.t1;
OU744337.1_Gymnosoma_rotundatum_genome_assembly,_chromosome:_2	AUGUSTUS	start_codon	141039724	141039726	.	-	0	ID=g13207.t1.start1;Parent=g13207.t1;
OU744337.1_Gymnosoma_rotundatum_genome_assembly,_chromosome:_2	AUGUSTUS	gene	141188364	141188663	.	-	.	ID=g13208;
OU744337.1_Gymnosoma_rotundatum_genome_assembly,_chromosome:_2	AUGUSTUS	mRNA	141188364	141188663	1	-	.	ID=g13208.t1;Parent=g13208;
OU744337.1_Gymnosoma_rotundatum_genome_assembly,_chromosome:_2	AUGUSTUS	stop_codon	141188364	141188366	.	-	0	ID=g13208.t1.stop1;Parent=g13208.t1;
OU744337.1_Gymnosoma_rotundatum_genome_assembly,_chromosome:_2	AUGUSTUS	CDS	141188364	141188663	1	-	0	ID=g13208.t1.CDS1;Parent=g13208.t1;
OU744337.1_Gymnosoma_rotundatum_genome_assembly,_chromosome:_2	AUGUSTUS	exon	141188364	141188663	.	-	.	ID=g13208.t1.exon1;Parent=g13208.t1;
OU744337.1_Gymnosoma_rotundatum_genome_assembly,_chromosome:_2	AUGUSTUS	start_codon	141188661	141188663	.	-	0	ID=g13208.t1.start1;Parent=g13208.t1;
OU744337.1_Gymnosoma_rotundatum_genome_assembly,_chromosome:_2	AUGUSTUS	gene	141229895	141232273	.	+	.	ID=g13209;
OU744337.1_Gymnosoma_rotundatum_genome_assembly,_chromosome:_2	AUGUSTUS	mRNA	141229895	141232273	1	+	.	ID=g13209.t1;Parent=g13209;
OU744337.1_Gymnosoma_rotundatum_genome_assembly,_chromosome:_2	AUGUSTUS	start_codon	141229895	141229897	.	+	0	ID=g13209.t1.start1;Parent=g13209.t1;
OU744337.1_Gymnosoma_rotundatum_genome_assembly,_chromosome:_2	AUGUSTUS	CDS	141229895	141232273	1	+	0	ID=g13209.t1.CDS1;Parent=g13209.t1;
OU744337.1_Gymnosoma_rotundatum_genome_assembly,_chromosome:_2	AUGUSTUS	exon	141229895	141232273	.	+	.	ID=g13209.t1.exon1;Parent=g13209.t1;
OU744337.1_Gymnosoma_rotundatum_genome_assembly,_chromosome:_2	AUGUSTUS	stop_codon	141232271	141232273	.	+	0	ID=g13209.t1.stop1;Parent=g13209.t1;
OU744337.1_Gymnosoma_rotundatum_genome_assembly,_chromosome:_2	AUGUSTUS	gene	141236455	141264178	.	-	.	ID=g13210;
OU744337.1_Gymnosoma_rotundatum_genome_assembly,_chromosome:_2	AUGUSTUS	mRNA	141236455	141261353	0.63	-	.	ID=g13210.t1;Parent=g13210;
OU744337.1_Gymnosoma_rotundatum_genome_assembly,_chromosome:_2	AUGUSTUS	stop_codon	141236455	141236457	.	-	0	ID=g13210.t1.stop1;Parent=g13210.t1;
OU744337.1_Gymnosoma_rotundatum_genome_assembly,_chromosome:_2	AUGUSTUS	CDS	141236455	141236627	0.63	-	2	ID=g13210.t1.CDS1;Parent=g13210.t1;
OU744337.1_Gymnosoma_rotundatum_genome_assembly,_chromosome:_2	AUGUSTUS	exon	141236455	141236627	.	-	.	ID=g13210.t1.exon1;Parent=g13210.t1;
OU744337.1_Gymnosoma_rotundatum_genome_assembly,_chromosome:_2	AUGUSTUS	intron	141236628	141253287	1	-	.	ID=g13210.t1.intron1;Parent=g13210.t1;
OU744337.1_Gymnosoma_rotundatum_genome_assembly,_chromosome:_2	AUGUSTUS	CDS	141253288	141253314	1	-	2	ID=g13210.t1.CDS2;Parent=g13210.t1;
OU744337.1_Gymnosoma_rotundatum_genome_assembly,_chromosome:_2	AUGUSTUS	exon	141253288	141253314	.	-	.	ID=g13210.t1.exon2;Parent=g13210.t1;
OU744337.1_Gymnosoma_rotundatum_genome_assembly,_chromosome:_2	AUGUSTUS	intron	141253315	141260083	1	-	.	ID=g13210.t1.intron2;Parent=g13210.t1;
OU744337.1_Gymnosoma_rotundatum_genome_assembly,_chromosome:_2	AUGUSTUS	CDS	141260084	141260269	1	-	2	ID=g13210.t1.CDS3;Parent=g13210.t1;
OU744337.1_Gymnosoma_rotundatum_genome_assembly,_chromosome:_2	AUGUSTUS	exon	141260084	141260269	.	-	.	ID=g13210.t1.exon3;Parent=g13210.t1;
OU744337.1_Gymnosoma_rotundatum_genome_assembly,_chromosome:_2	AUGUSTUS	intron	141260270	141260546	1	-	.	ID=g13210.t1.intron3;Parent=g13210.t1;
OU744337.1_Gymnosoma_rotundatum_genome_assembly,_chromosome:_2	AUGUSTUS	CDS	141260547	141260844	1	-	0	ID=g13210.t1.CDS4;Parent=g13210.t1;
OU744337.1_Gymnosoma_rotundatum_genome_assembly,_chromosome:_2	AUGUSTUS	exon	141260547	141260844	.	-	.	ID=g13210.t1.exon4;Parent=g13210.t1;
OU744337.1_Gymnosoma_rotundatum_genome_assembly,_chromosome:_2	AUGUSTUS	intron	141260845	141261191	1	-	.	ID=g13210.t1.intron4;Parent=g13210.t1;
OU744337.1_Gymnosoma_rotundatum_genome_assembly,_chromosome:_2	AUGUSTUS	CDS	141261192	141261353	1	-	0	ID=g13210.t1.CDS5;Parent=g13210.t1;
OU744337.1_Gymnosoma_rotundatum_genome_assembly,_chromosome:_2	AUGUSTUS	exon	141261192	141261353	.	-	.	ID=g13210.t1.exon5;Parent=g13210.t1;
OU744337.1_Gymnosoma_rotundatum_genome_assembly,_chromosome:_2	AUGUSTUS	start_codon	141261351	141261353	.	-	0	ID=g13210.t1.start1;Parent=g13210.t1;
OU744337.1_Gymnosoma_rotundatum_genome_assembly,_chromosome:_2	AUGUSTUS	mRNA	141236455	141264178	0.27	-	.	ID=g13210.t2;Parent=g13210;
OU744337.1_Gymnosoma_rotundatum_genome_assembly,_chromosome:_2	AUGUSTUS	stop_codon	141236455	141236457	.	-	0	ID=g13210.t2.stop1;Parent=g13210.t2;
OU744337.1_Gymnosoma_rotundatum_genome_assembly,_chromosome:_2	AUGUSTUS	CDS	141236455	141236627	0.65	-	2	ID=g13210.t2.CDS1;Parent=g13210.t2;
OU744337.1_Gymnosoma_rotundatum_genome_assembly,_chromosome:_2	AUGUSTUS	exon	141236455	141236627	.	-	.	ID=g13210.t2.exon1;Parent=g13210.t2;
OU744337.1_Gymnosoma_rotundatum_genome_assembly,_chromosome:_2	AUGUSTUS	intron	141236628	141253287	1	-	.	ID=g13210.t2.intron1;Parent=g13210.t2;
OU744337.1_Gymnosoma_rotundatum_genome_assembly,_chromosome:_2	AUGUSTUS	CDS	141253288	141253314	1	-	2	ID=g13210.t2.CDS2;Parent=g13210.t2;
OU744337.1_Gymnosoma_rotundatum_genome_assembly,_chromosome:_2	AUGUSTUS	exon	141253288	141253314	.	-	.	ID=g13210.t2.exon2;Parent=g13210.t2;
OU744337.1_Gymnosoma_rotundatum_genome_assembly,_chromosome:_2	AUGUSTUS	intron	141253315	141260083	1	-	.	ID=g13210.t2.intron2;Parent=g13210.t2;
OU744337.1_Gymnosoma_rotundatum_genome_assembly,_chromosome:_2	AUGUSTUS	CDS	141260084	141260269	1	-	2	ID=g13210.t2.CDS3;Parent=g13210.t2;
OU744337.1_Gymnosoma_rotundatum_genome_assembly,_chromosome:_2	AUGUSTUS	exon	141260084	141260269	.	-	.	ID=g13210.t2.exon3;Parent=g13210.t2;
OU744337.1_Gymnosoma_rotundatum_genome_assembly,_chromosome:_2	AUGUSTUS	intron	141260270	141260546	1	-	.	ID=g13210.t2.intron3;Parent=g13210.t2;
OU744337.1_Gymnosoma_rotundatum_genome_assembly,_chromosome:_2	AUGUSTUS	CDS	141260547	141260844	1	-	0	ID=g13210.t2.CDS4;Parent=g13210.t2;
OU744337.1_Gymnosoma_rotundatum_genome_assembly,_chromosome:_2	AUGUSTUS	exon	141260547	141260844	.	-	.	ID=g13210.t2.exon4;Parent=g13210.t2;
OU744337.1_Gymnosoma_rotundatum_genome_assembly,_chromosome:_2	AUGUSTUS	intron	141260845	141261191	1	-	.	ID=g13210.t2.intron4;Parent=g13210.t2;
OU744337.1_Gymnosoma_rotundatum_genome_assembly,_chromosome:_2	AUGUSTUS	CDS	141261192	141261373	0.94	-	2	ID=g13210.t2.CDS5;Parent=g13210.t2;
OU744337.1_Gymnosoma_rotundatum_genome_assembly,_chromosome:_2	AUGUSTUS	exon	141261192	141261373	.	-	.	ID=g13210.t2.exon5;Parent=g13210.t2;
OU744337.1_Gymnosoma_rotundatum_genome_assembly,_chromosome:_2	AUGUSTUS	intron	141261374	141264129	0.38	-	.	ID=g13210.t2.intron5;Parent=g13210.t2;
OU744337.1_Gymnosoma_rotundatum_genome_assembly,_chromosome:_2	AUGUSTUS	CDS	141264130	141264178	0.38	-	0	ID=g13210.t2.CDS6;Parent=g13210.t2;
OU744337.1_Gymnosoma_rotundatum_genome_assembly,_chromosome:_2	AUGUSTUS	exon	141264130	141264178	.	-	.	ID=g13210.t2.exon6;Parent=g13210.t2;
OU744337.1_Gymnosoma_rotundatum_genome_assembly,_chromosome:_2	AUGUSTUS	start_codon	141264176	141264178	.	-	0	ID=g13210.t2.start1;Parent=g13210.t2;
OU744337.1_Gymnosoma_rotundatum_genome_assembly,_chromosome:_2	AUGUSTUS	gene	141281493	141282962	.	-	.	ID=g13211;
OU744337.1_Gymnosoma_rotundatum_genome_assembly,_chromosome:_2	AUGUSTUS	mRNA	141281493	141282962	1	-	.	ID=g13211.t1;Parent=g13211;
OU744337.1_Gymnosoma_rotundatum_genome_assembly,_chromosome:_2	AUGUSTUS	stop_codon	141281493	141281495	.	-	0	ID=g13211.t1.stop1;Parent=g13211.t1;
OU744337.1_Gymnosoma_rotundatum_genome_assembly,_chromosome:_2	AUGUSTUS	CDS	141281493	141281560	1	-	2	ID=g13211.t1.CDS1;Parent=g13211.t1;
OU744337.1_Gymnosoma_rotundatum_genome_assembly,_chromosome:_2	AUGUSTUS	exon	141281493	141281560	.	-	.	ID=g13211.t1.exon1;Parent=g13211.t1;
OU744337.1_Gymnosoma_rotundatum_genome_assembly,_chromosome:_2	AUGUSTUS	intron	141281561	141282343	1	-	.	ID=g13211.t1.intron1;Parent=g13211.t1;
OU744337.1_Gymnosoma_rotundatum_genome_assembly,_chromosome:_2	AUGUSTUS	CDS	141282344	141282962	1	-	0	ID=g13211.t1.CDS2;Parent=g13211.t1;
OU744337.1_Gymnosoma_rotundatum_genome_assembly,_chromosome:_2	AUGUSTUS	exon	141282344	141282962	.	-	.	ID=g13211.t1.exon2;Parent=g13211.t1;
OU744337.1_Gymnosoma_rotundatum_genome_assembly,_chromosome:_2	AUGUSTUS	start_codon	141282960	141282962	.	-	0	ID=g13211.t1.start1;Parent=g13211.t1;
OU744337.1_Gymnosoma_rotundatum_genome_assembly,_chromosome:_2	AUGUSTUS	gene	141325222	141332049	.	-	.	ID=g13212;
OU744337.1_Gymnosoma_rotundatum_genome_assembly,_chromosome:_2	AUGUSTUS	mRNA	141325222	141332049	1	-	.	ID=g13212.t1;Parent=g13212;
OU744337.1_Gymnosoma_rotundatum_genome_assembly,_chromosome:_2	AUGUSTUS	stop_codon	141325222	141325224	.	-	0	ID=g13212.t1.stop1;Parent=g13212.t1;
OU744337.1_Gymnosoma_rotundatum_genome_assembly,_chromosome:_2	AUGUSTUS	CDS	141325222	141325669	1	-	1	ID=g13212.t1.CDS1;Parent=g13212.t1;
OU744337.1_Gymnosoma_rotundatum_genome_assembly,_chromosome:_2	AUGUSTUS	exon	141325222	141325669	.	-	.	ID=g13212.t1.exon1;Parent=g13212.t1;
OU744337.1_Gymnosoma_rotundatum_genome_assembly,_chromosome:_2	AUGUSTUS	intron	141325670	141331966	1	-	.	ID=g13212.t1.intron1;Parent=g13212.t1;
OU744337.1_Gymnosoma_rotundatum_genome_assembly,_chromosome:_2	AUGUSTUS	CDS	141331967	141332049	1	-	0	ID=g13212.t1.CDS2;Parent=g13212.t1;
OU744337.1_Gymnosoma_rotundatum_genome_assembly,_chromosome:_2	AUGUSTUS	exon	141331967	141332049	.	-	.	ID=g13212.t1.exon2;Parent=g13212.t1;
OU744337.1_Gymnosoma_rotundatum_genome_assembly,_chromosome:_2	AUGUSTUS	start_codon	141332047	141332049	.	-	0	ID=g13212.t1.start1;Parent=g13212.t1;
OU744337.1_Gymnosoma_rotundatum_genome_assembly,_chromosome:_2	AUGUSTUS	gene	141377594	141378004	.	+	.	ID=g13213;
OU744337.1_Gymnosoma_rotundatum_genome_assembly,_chromosome:_2	AUGUSTUS	mRNA	141377594	141378004	1	+	.	ID=g13213.t1;Parent=g13213;
OU744337.1_Gymnosoma_rotundatum_genome_assembly,_chromosome:_2	AUGUSTUS	start_codon	141377594	141377596	.	+	0	ID=g13213.t1.start1;Parent=g13213.t1;
OU744337.1_Gymnosoma_rotundatum_genome_assembly,_chromosome:_2	AUGUSTUS	CDS	141377594	141378004	1	+	0	ID=g13213.t1.CDS1;Parent=g13213.t1;
OU744337.1_Gymnosoma_rotundatum_genome_assembly,_chromosome:_2	AUGUSTUS	exon	141377594	141378004	.	+	.	ID=g13213.t1.exon1;Parent=g13213.t1;
OU744337.1_Gymnosoma_rotundatum_genome_assembly,_chromosome:_2	AUGUSTUS	stop_codon	141378002	141378004	.	+	0	ID=g13213.t1.stop1;Parent=g13213.t1;
OU744337.1_Gymnosoma_rotundatum_genome_assembly,_chromosome:_2	AUGUSTUS	gene	141417314	141417979	.	-	.	ID=g13214;
OU744337.1_Gymnosoma_rotundatum_genome_assembly,_chromosome:_2	AUGUSTUS	mRNA	141417314	141417979	1	-	.	ID=g13214.t1;Parent=g13214;
OU744337.1_Gymnosoma_rotundatum_genome_assembly,_chromosome:_2	AUGUSTUS	stop_codon	141417314	141417316	.	-	0	ID=g13214.t1.stop1;Parent=g13214.t1;
OU744337.1_Gymnosoma_rotundatum_genome_assembly,_chromosome:_2	AUGUSTUS	CDS	141417314	141417979	1	-	0	ID=g13214.t1.CDS1;Parent=g13214.t1;
OU744337.1_Gymnosoma_rotundatum_genome_assembly,_chromosome:_2	AUGUSTUS	exon	141417314	141417979	.	-	.	ID=g13214.t1.exon1;Parent=g13214.t1;
OU744337.1_Gymnosoma_rotundatum_genome_assembly,_chromosome:_2	AUGUSTUS	start_codon	141417977	141417979	.	-	0	ID=g13214.t1.start1;Parent=g13214.t1;
OU744337.1_Gymnosoma_rotundatum_genome_assembly,_chromosome:_2	AUGUSTUS	gene	141781291	141785274	.	+	.	ID=g13215;
OU744337.1_Gymnosoma_rotundatum_genome_assembly,_chromosome:_2	AUGUSTUS	mRNA	141781291	141785274	0.39	+	.	ID=g13215.t1;Parent=g13215;
OU744337.1_Gymnosoma_rotundatum_genome_assembly,_chromosome:_2	AUGUSTUS	start_codon	141781291	141781293	.	+	0	ID=g13215.t1.start1;Parent=g13215.t1;
OU744337.1_Gymnosoma_rotundatum_genome_assembly,_chromosome:_2	AUGUSTUS	CDS	141781291	141781984	0.92	+	0	ID=g13215.t1.CDS1;Parent=g13215.t1;
OU744337.1_Gymnosoma_rotundatum_genome_assembly,_chromosome:_2	AUGUSTUS	exon	141781291	141781984	.	+	.	ID=g13215.t1.exon1;Parent=g13215.t1;
OU744337.1_Gymnosoma_rotundatum_genome_assembly,_chromosome:_2	AUGUSTUS	intron	141781985	141782119	0.91	+	.	ID=g13215.t1.intron1;Parent=g13215.t1;
OU744337.1_Gymnosoma_rotundatum_genome_assembly,_chromosome:_2	AUGUSTUS	CDS	141782120	141784289	0.81	+	2	ID=g13215.t1.CDS2;Parent=g13215.t1;
OU744337.1_Gymnosoma_rotundatum_genome_assembly,_chromosome:_2	AUGUSTUS	exon	141782120	141784289	.	+	.	ID=g13215.t1.exon2;Parent=g13215.t1;
OU744337.1_Gymnosoma_rotundatum_genome_assembly,_chromosome:_2	AUGUSTUS	intron	141784290	141784697	0.74	+	.	ID=g13215.t1.intron2;Parent=g13215.t1;
OU744337.1_Gymnosoma_rotundatum_genome_assembly,_chromosome:_2	AUGUSTUS	CDS	141784698	141785274	0.43	+	1	ID=g13215.t1.CDS3;Parent=g13215.t1;
OU744337.1_Gymnosoma_rotundatum_genome_assembly,_chromosome:_2	AUGUSTUS	exon	141784698	141785274	.	+	.	ID=g13215.t1.exon3;Parent=g13215.t1;
OU744337.1_Gymnosoma_rotundatum_genome_assembly,_chromosome:_2	AUGUSTUS	stop_codon	141785272	141785274	.	+	0	ID=g13215.t1.stop1;Parent=g13215.t1;
OU744337.1_Gymnosoma_rotundatum_genome_assembly,_chromosome:_2	AUGUSTUS	gene	141834688	141834966	.	+	.	ID=g13216;
OU744337.1_Gymnosoma_rotundatum_genome_assembly,_chromosome:_2	AUGUSTUS	mRNA	141834688	141834966	0.54	+	.	ID=g13216.t1;Parent=g13216;
OU744337.1_Gymnosoma_rotundatum_genome_assembly,_chromosome:_2	AUGUSTUS	start_codon	141834688	141834690	.	+	0	ID=g13216.t1.start1;Parent=g13216.t1;
OU744337.1_Gymnosoma_rotundatum_genome_assembly,_chromosome:_2	AUGUSTUS	CDS	141834688	141834966	0.54	+	0	ID=g13216.t1.CDS1;Parent=g13216.t1;
OU744337.1_Gymnosoma_rotundatum_genome_assembly,_chromosome:_2	AUGUSTUS	exon	141834688	141834966	.	+	.	ID=g13216.t1.exon1;Parent=g13216.t1;
OU744337.1_Gymnosoma_rotundatum_genome_assembly,_chromosome:_2	AUGUSTUS	stop_codon	141834964	141834966	.	+	0	ID=g13216.t1.stop1;Parent=g13216.t1;
OU744337.1_Gymnosoma_rotundatum_genome_assembly,_chromosome:_2	AUGUSTUS	gene	141840072	141840893	.	+	.	ID=g13217;
OU744337.1_Gymnosoma_rotundatum_genome_assembly,_chromosome:_2	AUGUSTUS	mRNA	141840072	141840893	1	+	.	ID=g13217.t1;Parent=g13217;
OU744337.1_Gymnosoma_rotundatum_genome_assembly,_chromosome:_2	AUGUSTUS	start_codon	141840072	141840074	.	+	0	ID=g13217.t1.start1;Parent=g13217.t1;
OU744337.1_Gymnosoma_rotundatum_genome_assembly,_chromosome:_2	AUGUSTUS	CDS	141840072	141840156	1	+	0	ID=g13217.t1.CDS1;Parent=g13217.t1;
OU744337.1_Gymnosoma_rotundatum_genome_assembly,_chromosome:_2	AUGUSTUS	exon	141840072	141840156	.	+	.	ID=g13217.t1.exon1;Parent=g13217.t1;
OU744337.1_Gymnosoma_rotundatum_genome_assembly,_chromosome:_2	AUGUSTUS	intron	141840157	141840222	1	+	.	ID=g13217.t1.intron1;Parent=g13217.t1;
OU744337.1_Gymnosoma_rotundatum_genome_assembly,_chromosome:_2	AUGUSTUS	CDS	141840223	141840893	1	+	2	ID=g13217.t1.CDS2;Parent=g13217.t1;
OU744337.1_Gymnosoma_rotundatum_genome_assembly,_chromosome:_2	AUGUSTUS	exon	141840223	141840893	.	+	.	ID=g13217.t1.exon2;Parent=g13217.t1;
OU744337.1_Gymnosoma_rotundatum_genome_assembly,_chromosome:_2	AUGUSTUS	stop_codon	141840891	141840893	.	+	0	ID=g13217.t1.stop1;Parent=g13217.t1;
OU744337.1_Gymnosoma_rotundatum_genome_assembly,_chromosome:_2	AUGUSTUS	gene	141841997	141846914	.	+	.	ID=g13218;
OU744337.1_Gymnosoma_rotundatum_genome_assembly,_chromosome:_2	AUGUSTUS	mRNA	141841997	141846914	1	+	.	ID=g13218.t1;Parent=g13218;
OU744337.1_Gymnosoma_rotundatum_genome_assembly,_chromosome:_2	AUGUSTUS	start_codon	141841997	141841999	.	+	0	ID=g13218.t1.start1;Parent=g13218.t1;
OU744337.1_Gymnosoma_rotundatum_genome_assembly,_chromosome:_2	AUGUSTUS	CDS	141841997	141842141	1	+	0	ID=g13218.t1.CDS1;Parent=g13218.t1;
OU744337.1_Gymnosoma_rotundatum_genome_assembly,_chromosome:_2	AUGUSTUS	exon	141841997	141842141	.	+	.	ID=g13218.t1.exon1;Parent=g13218.t1;
OU744337.1_Gymnosoma_rotundatum_genome_assembly,_chromosome:_2	AUGUSTUS	intron	141842142	141842840	1	+	.	ID=g13218.t1.intron1;Parent=g13218.t1;
OU744337.1_Gymnosoma_rotundatum_genome_assembly,_chromosome:_2	AUGUSTUS	CDS	141842841	141842960	1	+	2	ID=g13218.t1.CDS2;Parent=g13218.t1;
OU744337.1_Gymnosoma_rotundatum_genome_assembly,_chromosome:_2	AUGUSTUS	exon	141842841	141842960	.	+	.	ID=g13218.t1.exon2;Parent=g13218.t1;
OU744337.1_Gymnosoma_rotundatum_genome_assembly,_chromosome:_2	AUGUSTUS	intron	141842961	141845985	1	+	.	ID=g13218.t1.intron2;Parent=g13218.t1;
OU744337.1_Gymnosoma_rotundatum_genome_assembly,_chromosome:_2	AUGUSTUS	CDS	141845986	141846914	1	+	2	ID=g13218.t1.CDS3;Parent=g13218.t1;
OU744337.1_Gymnosoma_rotundatum_genome_assembly,_chromosome:_2	AUGUSTUS	exon	141845986	141846914	.	+	.	ID=g13218.t1.exon3;Parent=g13218.t1;
OU744337.1_Gymnosoma_rotundatum_genome_assembly,_chromosome:_2	AUGUSTUS	stop_codon	141846912	141846914	.	+	0	ID=g13218.t1.stop1;Parent=g13218.t1;
OU744337.1_Gymnosoma_rotundatum_genome_assembly,_chromosome:_2	AUGUSTUS	gene	141847642	141848272	.	-	.	ID=g13219;
OU744337.1_Gymnosoma_rotundatum_genome_assembly,_chromosome:_2	AUGUSTUS	mRNA	141847642	141848272	1	-	.	ID=g13219.t1;Parent=g13219;
OU744337.1_Gymnosoma_rotundatum_genome_assembly,_chromosome:_2	AUGUSTUS	stop_codon	141847642	141847644	.	-	0	ID=g13219.t1.stop1;Parent=g13219.t1;
OU744337.1_Gymnosoma_rotundatum_genome_assembly,_chromosome:_2	AUGUSTUS	CDS	141847642	141847967	1	-	2	ID=g13219.t1.CDS1;Parent=g13219.t1;
OU744337.1_Gymnosoma_rotundatum_genome_assembly,_chromosome:_2	AUGUSTUS	exon	141847642	141847967	.	-	.	ID=g13219.t1.exon1;Parent=g13219.t1;
OU744337.1_Gymnosoma_rotundatum_genome_assembly,_chromosome:_2	AUGUSTUS	intron	141847968	141848034	1	-	.	ID=g13219.t1.intron1;Parent=g13219.t1;
OU744337.1_Gymnosoma_rotundatum_genome_assembly,_chromosome:_2	AUGUSTUS	CDS	141848035	141848272	1	-	0	ID=g13219.t1.CDS2;Parent=g13219.t1;
OU744337.1_Gymnosoma_rotundatum_genome_assembly,_chromosome:_2	AUGUSTUS	exon	141848035	141848272	.	-	.	ID=g13219.t1.exon2;Parent=g13219.t1;
OU744337.1_Gymnosoma_rotundatum_genome_assembly,_chromosome:_2	AUGUSTUS	start_codon	141848270	141848272	.	-	0	ID=g13219.t1.start1;Parent=g13219.t1;
OU744337.1_Gymnosoma_rotundatum_genome_assembly,_chromosome:_2	AUGUSTUS	gene	141850838	141855902	.	+	.	ID=g13220;
OU744337.1_Gymnosoma_rotundatum_genome_assembly,_chromosome:_2	AUGUSTUS	mRNA	141850838	141855902	1	+	.	ID=g13220.t1;Parent=g13220;
OU744337.1_Gymnosoma_rotundatum_genome_assembly,_chromosome:_2	AUGUSTUS	start_codon	141850838	141850840	.	+	0	ID=g13220.t1.start1;Parent=g13220.t1;
OU744337.1_Gymnosoma_rotundatum_genome_assembly,_chromosome:_2	AUGUSTUS	CDS	141850838	141850912	1	+	0	ID=g13220.t1.CDS1;Parent=g13220.t1;
OU744337.1_Gymnosoma_rotundatum_genome_assembly,_chromosome:_2	AUGUSTUS	exon	141850838	141850912	.	+	.	ID=g13220.t1.exon1;Parent=g13220.t1;
OU744337.1_Gymnosoma_rotundatum_genome_assembly,_chromosome:_2	AUGUSTUS	intron	141850913	141850971	1	+	.	ID=g13220.t1.intron1;Parent=g13220.t1;
OU744337.1_Gymnosoma_rotundatum_genome_assembly,_chromosome:_2	AUGUSTUS	CDS	141850972	141851187	1	+	0	ID=g13220.t1.CDS2;Parent=g13220.t1;
OU744337.1_Gymnosoma_rotundatum_genome_assembly,_chromosome:_2	AUGUSTUS	exon	141850972	141851187	.	+	.	ID=g13220.t1.exon2;Parent=g13220.t1;
OU744337.1_Gymnosoma_rotundatum_genome_assembly,_chromosome:_2	AUGUSTUS	intron	141851188	141851303	1	+	.	ID=g13220.t1.intron2;Parent=g13220.t1;
OU744337.1_Gymnosoma_rotundatum_genome_assembly,_chromosome:_2	AUGUSTUS	CDS	141851304	141851620	1	+	0	ID=g13220.t1.CDS3;Parent=g13220.t1;
OU744337.1_Gymnosoma_rotundatum_genome_assembly,_chromosome:_2	AUGUSTUS	exon	141851304	141851620	.	+	.	ID=g13220.t1.exon3;Parent=g13220.t1;
OU744337.1_Gymnosoma_rotundatum_genome_assembly,_chromosome:_2	AUGUSTUS	intron	141851621	141854789	1	+	.	ID=g13220.t1.intron3;Parent=g13220.t1;
OU744337.1_Gymnosoma_rotundatum_genome_assembly,_chromosome:_2	AUGUSTUS	CDS	141854790	141855040	1	+	1	ID=g13220.t1.CDS4;Parent=g13220.t1;
OU744337.1_Gymnosoma_rotundatum_genome_assembly,_chromosome:_2	AUGUSTUS	exon	141854790	141855040	.	+	.	ID=g13220.t1.exon4;Parent=g13220.t1;
OU744337.1_Gymnosoma_rotundatum_genome_assembly,_chromosome:_2	AUGUSTUS	intron	141855041	141855120	1	+	.	ID=g13220.t1.intron4;Parent=g13220.t1;
OU744337.1_Gymnosoma_rotundatum_genome_assembly,_chromosome:_2	AUGUSTUS	CDS	141855121	141855902	1	+	2	ID=g13220.t1.CDS5;Parent=g13220.t1;
OU744337.1_Gymnosoma_rotundatum_genome_assembly,_chromosome:_2	AUGUSTUS	exon	141855121	141855902	.	+	.	ID=g13220.t1.exon5;Parent=g13220.t1;
OU744337.1_Gymnosoma_rotundatum_genome_assembly,_chromosome:_2	AUGUSTUS	stop_codon	141855900	141855902	.	+	0	ID=g13220.t1.stop1;Parent=g13220.t1;
OU744337.1_Gymnosoma_rotundatum_genome_assembly,_chromosome:_2	AUGUSTUS	mRNA	141850838	141855902	0.99	+	.	ID=g13220.t2;Parent=g13220;
OU744337.1_Gymnosoma_rotundatum_genome_assembly,_chromosome:_2	AUGUSTUS	start_codon	141850838	141850840	.	+	0	ID=g13220.t2.start1;Parent=g13220.t2;
OU744337.1_Gymnosoma_rotundatum_genome_assembly,_chromosome:_2	AUGUSTUS	CDS	141850838	141850912	1	+	0	ID=g13220.t2.CDS1;Parent=g13220.t2;
OU744337.1_Gymnosoma_rotundatum_genome_assembly,_chromosome:_2	AUGUSTUS	exon	141850838	141850912	.	+	.	ID=g13220.t2.exon1;Parent=g13220.t2;
OU744337.1_Gymnosoma_rotundatum_genome_assembly,_chromosome:_2	AUGUSTUS	intron	141850913	141850971	1	+	.	ID=g13220.t2.intron1;Parent=g13220.t2;
OU744337.1_Gymnosoma_rotundatum_genome_assembly,_chromosome:_2	AUGUSTUS	CDS	141850972	141851166	1	+	0	ID=g13220.t2.CDS2;Parent=g13220.t2;
OU744337.1_Gymnosoma_rotundatum_genome_assembly,_chromosome:_2	AUGUSTUS	exon	141850972	141851166	.	+	.	ID=g13220.t2.exon2;Parent=g13220.t2;
OU744337.1_Gymnosoma_rotundatum_genome_assembly,_chromosome:_2	AUGUSTUS	intron	141851167	141851303	1	+	.	ID=g13220.t2.intron2;Parent=g13220.t2;
OU744337.1_Gymnosoma_rotundatum_genome_assembly,_chromosome:_2	AUGUSTUS	CDS	141851304	141851620	1	+	0	ID=g13220.t2.CDS3;Parent=g13220.t2;
OU744337.1_Gymnosoma_rotundatum_genome_assembly,_chromosome:_2	AUGUSTUS	exon	141851304	141851620	.	+	.	ID=g13220.t2.exon3;Parent=g13220.t2;
OU744337.1_Gymnosoma_rotundatum_genome_assembly,_chromosome:_2	AUGUSTUS	intron	141851621	141854789	1	+	.	ID=g13220.t2.intron3;Parent=g13220.t2;
OU744337.1_Gymnosoma_rotundatum_genome_assembly,_chromosome:_2	AUGUSTUS	CDS	141854790	141855040	1	+	1	ID=g13220.t2.CDS4;Parent=g13220.t2;
OU744337.1_Gymnosoma_rotundatum_genome_assembly,_chromosome:_2	AUGUSTUS	exon	141854790	141855040	.	+	.	ID=g13220.t2.exon4;Parent=g13220.t2;
OU744337.1_Gymnosoma_rotundatum_genome_assembly,_chromosome:_2	AUGUSTUS	intron	141855041	141855120	1	+	.	ID=g13220.t2.intron4;Parent=g13220.t2;
OU744337.1_Gymnosoma_rotundatum_genome_assembly,_chromosome:_2	AUGUSTUS	CDS	141855121	141855902	0.99	+	2	ID=g13220.t2.CDS5;Parent=g13220.t2;
OU744337.1_Gymnosoma_rotundatum_genome_assembly,_chromosome:_2	AUGUSTUS	exon	141855121	141855902	.	+	.	ID=g13220.t2.exon5;Parent=g13220.t2;
OU744337.1_Gymnosoma_rotundatum_genome_assembly,_chromosome:_2	AUGUSTUS	stop_codon	141855900	141855902	.	+	0	ID=g13220.t2.stop1;Parent=g13220.t2;
OU744337.1_Gymnosoma_rotundatum_genome_assembly,_chromosome:_2	AUGUSTUS	gene	141859023	141860754	.	-	.	ID=g13221;
OU744337.1_Gymnosoma_rotundatum_genome_assembly,_chromosome:_2	AUGUSTUS	mRNA	141859023	141860754	1	-	.	ID=g13221.t1;Parent=g13221;
OU744337.1_Gymnosoma_rotundatum_genome_assembly,_chromosome:_2	AUGUSTUS	stop_codon	141859023	141859025	.	-	0	ID=g13221.t1.stop1;Parent=g13221.t1;
OU744337.1_Gymnosoma_rotundatum_genome_assembly,_chromosome:_2	AUGUSTUS	CDS	141859023	141859865	1	-	0	ID=g13221.t1.CDS1;Parent=g13221.t1;
OU744337.1_Gymnosoma_rotundatum_genome_assembly,_chromosome:_2	AUGUSTUS	exon	141859023	141859865	.	-	.	ID=g13221.t1.exon1;Parent=g13221.t1;
OU744337.1_Gymnosoma_rotundatum_genome_assembly,_chromosome:_2	AUGUSTUS	intron	141859866	141860046	1	-	.	ID=g13221.t1.intron1;Parent=g13221.t1;
OU744337.1_Gymnosoma_rotundatum_genome_assembly,_chromosome:_2	AUGUSTUS	CDS	141860047	141860754	1	-	0	ID=g13221.t1.CDS2;Parent=g13221.t1;
OU744337.1_Gymnosoma_rotundatum_genome_assembly,_chromosome:_2	AUGUSTUS	exon	141860047	141860754	.	-	.	ID=g13221.t1.exon2;Parent=g13221.t1;
OU744337.1_Gymnosoma_rotundatum_genome_assembly,_chromosome:_2	AUGUSTUS	start_codon	141860752	141860754	.	-	0	ID=g13221.t1.start1;Parent=g13221.t1;
OU744337.1_Gymnosoma_rotundatum_genome_assembly,_chromosome:_2	AUGUSTUS	gene	141916514	141944146	.	+	.	ID=g13222;
OU744337.1_Gymnosoma_rotundatum_genome_assembly,_chromosome:_2	AUGUSTUS	mRNA	141916514	141944146	0.78	+	.	ID=g13222.t1;Parent=g13222;
OU744337.1_Gymnosoma_rotundatum_genome_assembly,_chromosome:_2	AUGUSTUS	start_codon	141916514	141916516	.	+	0	ID=g13222.t1.start1;Parent=g13222.t1;
OU744337.1_Gymnosoma_rotundatum_genome_assembly,_chromosome:_2	AUGUSTUS	CDS	141916514	141916554	0.78	+	0	ID=g13222.t1.CDS1;Parent=g13222.t1;
OU744337.1_Gymnosoma_rotundatum_genome_assembly,_chromosome:_2	AUGUSTUS	exon	141916514	141916554	.	+	.	ID=g13222.t1.exon1;Parent=g13222.t1;
OU744337.1_Gymnosoma_rotundatum_genome_assembly,_chromosome:_2	AUGUSTUS	intron	141916555	141916652	0.78	+	.	ID=g13222.t1.intron1;Parent=g13222.t1;
OU744337.1_Gymnosoma_rotundatum_genome_assembly,_chromosome:_2	AUGUSTUS	CDS	141916653	141916854	0.99	+	1	ID=g13222.t1.CDS2;Parent=g13222.t1;
OU744337.1_Gymnosoma_rotundatum_genome_assembly,_chromosome:_2	AUGUSTUS	exon	141916653	141916854	.	+	.	ID=g13222.t1.exon2;Parent=g13222.t1;
OU744337.1_Gymnosoma_rotundatum_genome_assembly,_chromosome:_2	AUGUSTUS	intron	141916855	141916932	1	+	.	ID=g13222.t1.intron2;Parent=g13222.t1;
OU744337.1_Gymnosoma_rotundatum_genome_assembly,_chromosome:_2	AUGUSTUS	CDS	141916933	141917169	1	+	0	ID=g13222.t1.CDS3;Parent=g13222.t1;
OU744337.1_Gymnosoma_rotundatum_genome_assembly,_chromosome:_2	AUGUSTUS	exon	141916933	141917169	.	+	.	ID=g13222.t1.exon3;Parent=g13222.t1;
OU744337.1_Gymnosoma_rotundatum_genome_assembly,_chromosome:_2	AUGUSTUS	intron	141917170	141917242	1	+	.	ID=g13222.t1.intron3;Parent=g13222.t1;
OU744337.1_Gymnosoma_rotundatum_genome_assembly,_chromosome:_2	AUGUSTUS	CDS	141917243	141917635	1	+	0	ID=g13222.t1.CDS4;Parent=g13222.t1;
OU744337.1_Gymnosoma_rotundatum_genome_assembly,_chromosome:_2	AUGUSTUS	exon	141917243	141917635	.	+	.	ID=g13222.t1.exon4;Parent=g13222.t1;
OU744337.1_Gymnosoma_rotundatum_genome_assembly,_chromosome:_2	AUGUSTUS	intron	141917636	141917712	1	+	.	ID=g13222.t1.intron4;Parent=g13222.t1;
OU744337.1_Gymnosoma_rotundatum_genome_assembly,_chromosome:_2	AUGUSTUS	CDS	141917713	141917875	1	+	0	ID=g13222.t1.CDS5;Parent=g13222.t1;
OU744337.1_Gymnosoma_rotundatum_genome_assembly,_chromosome:_2	AUGUSTUS	exon	141917713	141917875	.	+	.	ID=g13222.t1.exon5;Parent=g13222.t1;
OU744337.1_Gymnosoma_rotundatum_genome_assembly,_chromosome:_2	AUGUSTUS	intron	141917876	141919630	1	+	.	ID=g13222.t1.intron5;Parent=g13222.t1;
OU744337.1_Gymnosoma_rotundatum_genome_assembly,_chromosome:_2	AUGUSTUS	CDS	141919631	141919751	1	+	2	ID=g13222.t1.CDS6;Parent=g13222.t1;
OU744337.1_Gymnosoma_rotundatum_genome_assembly,_chromosome:_2	AUGUSTUS	exon	141919631	141919751	.	+	.	ID=g13222.t1.exon6;Parent=g13222.t1;
OU744337.1_Gymnosoma_rotundatum_genome_assembly,_chromosome:_2	AUGUSTUS	intron	141919752	141919810	1	+	.	ID=g13222.t1.intron6;Parent=g13222.t1;
OU744337.1_Gymnosoma_rotundatum_genome_assembly,_chromosome:_2	AUGUSTUS	CDS	141919811	141920232	1	+	1	ID=g13222.t1.CDS7;Parent=g13222.t1;
OU744337.1_Gymnosoma_rotundatum_genome_assembly,_chromosome:_2	AUGUSTUS	exon	141919811	141920232	.	+	.	ID=g13222.t1.exon7;Parent=g13222.t1;
OU744337.1_Gymnosoma_rotundatum_genome_assembly,_chromosome:_2	AUGUSTUS	intron	141920233	141923381	1	+	.	ID=g13222.t1.intron7;Parent=g13222.t1;
OU744337.1_Gymnosoma_rotundatum_genome_assembly,_chromosome:_2	AUGUSTUS	CDS	141923382	141923474	1	+	2	ID=g13222.t1.CDS8;Parent=g13222.t1;
OU744337.1_Gymnosoma_rotundatum_genome_assembly,_chromosome:_2	AUGUSTUS	exon	141923382	141923474	.	+	.	ID=g13222.t1.exon8;Parent=g13222.t1;
OU744337.1_Gymnosoma_rotundatum_genome_assembly,_chromosome:_2	AUGUSTUS	intron	141923475	141923560	1	+	.	ID=g13222.t1.intron8;Parent=g13222.t1;
OU744337.1_Gymnosoma_rotundatum_genome_assembly,_chromosome:_2	AUGUSTUS	CDS	141923561	141924726	1	+	2	ID=g13222.t1.CDS9;Parent=g13222.t1;
OU744337.1_Gymnosoma_rotundatum_genome_assembly,_chromosome:_2	AUGUSTUS	exon	141923561	141924726	.	+	.	ID=g13222.t1.exon9;Parent=g13222.t1;
OU744337.1_Gymnosoma_rotundatum_genome_assembly,_chromosome:_2	AUGUSTUS	intron	141924727	141924837	1	+	.	ID=g13222.t1.intron9;Parent=g13222.t1;
OU744337.1_Gymnosoma_rotundatum_genome_assembly,_chromosome:_2	AUGUSTUS	CDS	141924838	141924997	1	+	0	ID=g13222.t1.CDS10;Parent=g13222.t1;
OU744337.1_Gymnosoma_rotundatum_genome_assembly,_chromosome:_2	AUGUSTUS	exon	141924838	141924997	.	+	.	ID=g13222.t1.exon10;Parent=g13222.t1;
OU744337.1_Gymnosoma_rotundatum_genome_assembly,_chromosome:_2	AUGUSTUS	intron	141924998	141927993	1	+	.	ID=g13222.t1.intron10;Parent=g13222.t1;
OU744337.1_Gymnosoma_rotundatum_genome_assembly,_chromosome:_2	AUGUSTUS	CDS	141927994	141928132	1	+	2	ID=g13222.t1.CDS11;Parent=g13222.t1;
OU744337.1_Gymnosoma_rotundatum_genome_assembly,_chromosome:_2	AUGUSTUS	exon	141927994	141928132	.	+	.	ID=g13222.t1.exon11;Parent=g13222.t1;
OU744337.1_Gymnosoma_rotundatum_genome_assembly,_chromosome:_2	AUGUSTUS	intron	141928133	141928590	1	+	.	ID=g13222.t1.intron11;Parent=g13222.t1;
OU744337.1_Gymnosoma_rotundatum_genome_assembly,_chromosome:_2	AUGUSTUS	CDS	141928591	141928766	1	+	1	ID=g13222.t1.CDS12;Parent=g13222.t1;
OU744337.1_Gymnosoma_rotundatum_genome_assembly,_chromosome:_2	AUGUSTUS	exon	141928591	141928766	.	+	.	ID=g13222.t1.exon12;Parent=g13222.t1;
OU744337.1_Gymnosoma_rotundatum_genome_assembly,_chromosome:_2	AUGUSTUS	intron	141928767	141932241	1	+	.	ID=g13222.t1.intron12;Parent=g13222.t1;
OU744337.1_Gymnosoma_rotundatum_genome_assembly,_chromosome:_2	AUGUSTUS	CDS	141932242	141932593	1	+	2	ID=g13222.t1.CDS13;Parent=g13222.t1;
OU744337.1_Gymnosoma_rotundatum_genome_assembly,_chromosome:_2	AUGUSTUS	exon	141932242	141932593	.	+	.	ID=g13222.t1.exon13;Parent=g13222.t1;
OU744337.1_Gymnosoma_rotundatum_genome_assembly,_chromosome:_2	AUGUSTUS	intron	141932594	141932651	1	+	.	ID=g13222.t1.intron13;Parent=g13222.t1;
OU744337.1_Gymnosoma_rotundatum_genome_assembly,_chromosome:_2	AUGUSTUS	CDS	141932652	141932766	1	+	1	ID=g13222.t1.CDS14;Parent=g13222.t1;
OU744337.1_Gymnosoma_rotundatum_genome_assembly,_chromosome:_2	AUGUSTUS	exon	141932652	141932766	.	+	.	ID=g13222.t1.exon14;Parent=g13222.t1;
OU744337.1_Gymnosoma_rotundatum_genome_assembly,_chromosome:_2	AUGUSTUS	intron	141932767	141937602	1	+	.	ID=g13222.t1.intron14;Parent=g13222.t1;
OU744337.1_Gymnosoma_rotundatum_genome_assembly,_chromosome:_2	AUGUSTUS	CDS	141937603	141937745	1	+	0	ID=g13222.t1.CDS15;Parent=g13222.t1;
OU744337.1_Gymnosoma_rotundatum_genome_assembly,_chromosome:_2	AUGUSTUS	exon	141937603	141937745	.	+	.	ID=g13222.t1.exon15;Parent=g13222.t1;
OU744337.1_Gymnosoma_rotundatum_genome_assembly,_chromosome:_2	AUGUSTUS	intron	141937746	141937806	1	+	.	ID=g13222.t1.intron15;Parent=g13222.t1;
OU744337.1_Gymnosoma_rotundatum_genome_assembly,_chromosome:_2	AUGUSTUS	CDS	141937807	141937933	1	+	1	ID=g13222.t1.CDS16;Parent=g13222.t1;
OU744337.1_Gymnosoma_rotundatum_genome_assembly,_chromosome:_2	AUGUSTUS	exon	141937807	141937933	.	+	.	ID=g13222.t1.exon16;Parent=g13222.t1;
OU744337.1_Gymnosoma_rotundatum_genome_assembly,_chromosome:_2	AUGUSTUS	intron	141937934	141940624	1	+	.	ID=g13222.t1.intron16;Parent=g13222.t1;
OU744337.1_Gymnosoma_rotundatum_genome_assembly,_chromosome:_2	AUGUSTUS	CDS	141940625	141940772	1	+	0	ID=g13222.t1.CDS17;Parent=g13222.t1;
OU744337.1_Gymnosoma_rotundatum_genome_assembly,_chromosome:_2	AUGUSTUS	exon	141940625	141940772	.	+	.	ID=g13222.t1.exon17;Parent=g13222.t1;
OU744337.1_Gymnosoma_rotundatum_genome_assembly,_chromosome:_2	AUGUSTUS	intron	141940773	141940839	1	+	.	ID=g13222.t1.intron17;Parent=g13222.t1;
OU744337.1_Gymnosoma_rotundatum_genome_assembly,_chromosome:_2	AUGUSTUS	CDS	141940840	141941041	1	+	2	ID=g13222.t1.CDS18;Parent=g13222.t1;
OU744337.1_Gymnosoma_rotundatum_genome_assembly,_chromosome:_2	AUGUSTUS	exon	141940840	141941041	.	+	.	ID=g13222.t1.exon18;Parent=g13222.t1;
OU744337.1_Gymnosoma_rotundatum_genome_assembly,_chromosome:_2	AUGUSTUS	intron	141941042	141941110	1	+	.	ID=g13222.t1.intron18;Parent=g13222.t1;
OU744337.1_Gymnosoma_rotundatum_genome_assembly,_chromosome:_2	AUGUSTUS	CDS	141941111	141941228	1	+	1	ID=g13222.t1.CDS19;Parent=g13222.t1;
OU744337.1_Gymnosoma_rotundatum_genome_assembly,_chromosome:_2	AUGUSTUS	exon	141941111	141941228	.	+	.	ID=g13222.t1.exon19;Parent=g13222.t1;
OU744337.1_Gymnosoma_rotundatum_genome_assembly,_chromosome:_2	AUGUSTUS	intron	141941229	141944089	1	+	.	ID=g13222.t1.intron19;Parent=g13222.t1;
OU744337.1_Gymnosoma_rotundatum_genome_assembly,_chromosome:_2	AUGUSTUS	CDS	141944090	141944146	1	+	0	ID=g13222.t1.CDS20;Parent=g13222.t1;
OU744337.1_Gymnosoma_rotundatum_genome_assembly,_chromosome:_2	AUGUSTUS	exon	141944090	141944146	.	+	.	ID=g13222.t1.exon20;Parent=g13222.t1;
OU744337.1_Gymnosoma_rotundatum_genome_assembly,_chromosome:_2	AUGUSTUS	stop_codon	141944144	141944146	.	+	0	ID=g13222.t1.stop1;Parent=g13222.t1;
OU744337.1_Gymnosoma_rotundatum_genome_assembly,_chromosome:_2	AUGUSTUS	gene	141952196	141960064	.	-	.	ID=g13223;
OU744337.1_Gymnosoma_rotundatum_genome_assembly,_chromosome:_2	AUGUSTUS	mRNA	141952196	141960064	1	-	.	ID=g13223.t1;Parent=g13223;
OU744337.1_Gymnosoma_rotundatum_genome_assembly,_chromosome:_2	AUGUSTUS	stop_codon	141952196	141952198	.	-	0	ID=g13223.t1.stop1;Parent=g13223.t1;
OU744337.1_Gymnosoma_rotundatum_genome_assembly,_chromosome:_2	AUGUSTUS	CDS	141952196	141952369	1	-	0	ID=g13223.t1.CDS1;Parent=g13223.t1;
OU744337.1_Gymnosoma_rotundatum_genome_assembly,_chromosome:_2	AUGUSTUS	exon	141952196	141952369	.	-	.	ID=g13223.t1.exon1;Parent=g13223.t1;
OU744337.1_Gymnosoma_rotundatum_genome_assembly,_chromosome:_2	AUGUSTUS	intron	141952370	141952431	1	-	.	ID=g13223.t1.intron1;Parent=g13223.t1;
OU744337.1_Gymnosoma_rotundatum_genome_assembly,_chromosome:_2	AUGUSTUS	CDS	141952432	141952513	1	-	1	ID=g13223.t1.CDS2;Parent=g13223.t1;
OU744337.1_Gymnosoma_rotundatum_genome_assembly,_chromosome:_2	AUGUSTUS	exon	141952432	141952513	.	-	.	ID=g13223.t1.exon2;Parent=g13223.t1;
OU744337.1_Gymnosoma_rotundatum_genome_assembly,_chromosome:_2	AUGUSTUS	intron	141952514	141952599	1	-	.	ID=g13223.t1.intron2;Parent=g13223.t1;
OU744337.1_Gymnosoma_rotundatum_genome_assembly,_chromosome:_2	AUGUSTUS	CDS	141952600	141952691	1	-	0	ID=g13223.t1.CDS3;Parent=g13223.t1;
OU744337.1_Gymnosoma_rotundatum_genome_assembly,_chromosome:_2	AUGUSTUS	exon	141952600	141952691	.	-	.	ID=g13223.t1.exon3;Parent=g13223.t1;
OU744337.1_Gymnosoma_rotundatum_genome_assembly,_chromosome:_2	AUGUSTUS	intron	141952692	141954808	1	-	.	ID=g13223.t1.intron3;Parent=g13223.t1;
OU744337.1_Gymnosoma_rotundatum_genome_assembly,_chromosome:_2	AUGUSTUS	CDS	141954809	141954918	1	-	2	ID=g13223.t1.CDS4;Parent=g13223.t1;
OU744337.1_Gymnosoma_rotundatum_genome_assembly,_chromosome:_2	AUGUSTUS	exon	141954809	141954918	.	-	.	ID=g13223.t1.exon4;Parent=g13223.t1;
OU744337.1_Gymnosoma_rotundatum_genome_assembly,_chromosome:_2	AUGUSTUS	intron	141954919	141956177	1	-	.	ID=g13223.t1.intron4;Parent=g13223.t1;
OU744337.1_Gymnosoma_rotundatum_genome_assembly,_chromosome:_2	AUGUSTUS	CDS	141956178	141956445	1	-	0	ID=g13223.t1.CDS5;Parent=g13223.t1;
OU744337.1_Gymnosoma_rotundatum_genome_assembly,_chromosome:_2	AUGUSTUS	exon	141956178	141956445	.	-	.	ID=g13223.t1.exon5;Parent=g13223.t1;
OU744337.1_Gymnosoma_rotundatum_genome_assembly,_chromosome:_2	AUGUSTUS	intron	141956446	141956510	1	-	.	ID=g13223.t1.intron5;Parent=g13223.t1;
OU744337.1_Gymnosoma_rotundatum_genome_assembly,_chromosome:_2	AUGUSTUS	CDS	141956511	141956702	1	-	0	ID=g13223.t1.CDS6;Parent=g13223.t1;
OU744337.1_Gymnosoma_rotundatum_genome_assembly,_chromosome:_2	AUGUSTUS	exon	141956511	141956702	.	-	.	ID=g13223.t1.exon6;Parent=g13223.t1;
OU744337.1_Gymnosoma_rotundatum_genome_assembly,_chromosome:_2	AUGUSTUS	intron	141956703	141957057	1	-	.	ID=g13223.t1.intron6;Parent=g13223.t1;
OU744337.1_Gymnosoma_rotundatum_genome_assembly,_chromosome:_2	AUGUSTUS	CDS	141957058	141957118	1	-	1	ID=g13223.t1.CDS7;Parent=g13223.t1;
OU744337.1_Gymnosoma_rotundatum_genome_assembly,_chromosome:_2	AUGUSTUS	exon	141957058	141957118	.	-	.	ID=g13223.t1.exon7;Parent=g13223.t1;
OU744337.1_Gymnosoma_rotundatum_genome_assembly,_chromosome:_2	AUGUSTUS	intron	141957119	141957204	1	-	.	ID=g13223.t1.intron7;Parent=g13223.t1;
OU744337.1_Gymnosoma_rotundatum_genome_assembly,_chromosome:_2	AUGUSTUS	CDS	141957205	141957298	1	-	2	ID=g13223.t1.CDS8;Parent=g13223.t1;
OU744337.1_Gymnosoma_rotundatum_genome_assembly,_chromosome:_2	AUGUSTUS	exon	141957205	141957298	.	-	.	ID=g13223.t1.exon8;Parent=g13223.t1;
OU744337.1_Gymnosoma_rotundatum_genome_assembly,_chromosome:_2	AUGUSTUS	intron	141957299	141957367	1	-	.	ID=g13223.t1.intron8;Parent=g13223.t1;
OU744337.1_Gymnosoma_rotundatum_genome_assembly,_chromosome:_2	AUGUSTUS	CDS	141957368	141957542	1	-	0	ID=g13223.t1.CDS9;Parent=g13223.t1;
OU744337.1_Gymnosoma_rotundatum_genome_assembly,_chromosome:_2	AUGUSTUS	exon	141957368	141957542	.	-	.	ID=g13223.t1.exon9;Parent=g13223.t1;
OU744337.1_Gymnosoma_rotundatum_genome_assembly,_chromosome:_2	AUGUSTUS	intron	141957543	141959747	1	-	.	ID=g13223.t1.intron9;Parent=g13223.t1;
OU744337.1_Gymnosoma_rotundatum_genome_assembly,_chromosome:_2	AUGUSTUS	CDS	141959748	141959900	1	-	0	ID=g13223.t1.CDS10;Parent=g13223.t1;
OU744337.1_Gymnosoma_rotundatum_genome_assembly,_chromosome:_2	AUGUSTUS	exon	141959748	141959900	.	-	.	ID=g13223.t1.exon10;Parent=g13223.t1;
OU744337.1_Gymnosoma_rotundatum_genome_assembly,_chromosome:_2	AUGUSTUS	intron	141959901	141959962	1	-	.	ID=g13223.t1.intron10;Parent=g13223.t1;
OU744337.1_Gymnosoma_rotundatum_genome_assembly,_chromosome:_2	AUGUSTUS	CDS	141959963	141960064	1	-	0	ID=g13223.t1.CDS11;Parent=g13223.t1;
OU744337.1_Gymnosoma_rotundatum_genome_assembly,_chromosome:_2	AUGUSTUS	exon	141959963	141960064	.	-	.	ID=g13223.t1.exon11;Parent=g13223.t1;
OU744337.1_Gymnosoma_rotundatum_genome_assembly,_chromosome:_2	AUGUSTUS	start_codon	141960062	141960064	.	-	0	ID=g13223.t1.start1;Parent=g13223.t1;
OU744337.1_Gymnosoma_rotundatum_genome_assembly,_chromosome:_2	AUGUSTUS	mRNA	141952196	141960064	1	-	.	ID=g13223.t2;Parent=g13223;
OU744337.1_Gymnosoma_rotundatum_genome_assembly,_chromosome:_2	AUGUSTUS	stop_codon	141952196	141952198	.	-	0	ID=g13223.t2.stop1;Parent=g13223.t2;
OU744337.1_Gymnosoma_rotundatum_genome_assembly,_chromosome:_2	AUGUSTUS	CDS	141952196	141952369	1	-	0	ID=g13223.t2.CDS1;Parent=g13223.t2;
OU744337.1_Gymnosoma_rotundatum_genome_assembly,_chromosome:_2	AUGUSTUS	exon	141952196	141952369	.	-	.	ID=g13223.t2.exon1;Parent=g13223.t2;
OU744337.1_Gymnosoma_rotundatum_genome_assembly,_chromosome:_2	AUGUSTUS	intron	141952370	141952431	1	-	.	ID=g13223.t2.intron1;Parent=g13223.t2;
OU744337.1_Gymnosoma_rotundatum_genome_assembly,_chromosome:_2	AUGUSTUS	CDS	141952432	141952513	1	-	1	ID=g13223.t2.CDS2;Parent=g13223.t2;
OU744337.1_Gymnosoma_rotundatum_genome_assembly,_chromosome:_2	AUGUSTUS	exon	141952432	141952513	.	-	.	ID=g13223.t2.exon2;Parent=g13223.t2;
OU744337.1_Gymnosoma_rotundatum_genome_assembly,_chromosome:_2	AUGUSTUS	intron	141952514	141952599	1	-	.	ID=g13223.t2.intron2;Parent=g13223.t2;
OU744337.1_Gymnosoma_rotundatum_genome_assembly,_chromosome:_2	AUGUSTUS	CDS	141952600	141952691	1	-	0	ID=g13223.t2.CDS3;Parent=g13223.t2;
OU744337.1_Gymnosoma_rotundatum_genome_assembly,_chromosome:_2	AUGUSTUS	exon	141952600	141952691	.	-	.	ID=g13223.t2.exon3;Parent=g13223.t2;
OU744337.1_Gymnosoma_rotundatum_genome_assembly,_chromosome:_2	AUGUSTUS	intron	141952692	141954808	1	-	.	ID=g13223.t2.intron3;Parent=g13223.t2;
OU744337.1_Gymnosoma_rotundatum_genome_assembly,_chromosome:_2	AUGUSTUS	CDS	141954809	141954918	1	-	2	ID=g13223.t2.CDS4;Parent=g13223.t2;
OU744337.1_Gymnosoma_rotundatum_genome_assembly,_chromosome:_2	AUGUSTUS	exon	141954809	141954918	.	-	.	ID=g13223.t2.exon4;Parent=g13223.t2;
OU744337.1_Gymnosoma_rotundatum_genome_assembly,_chromosome:_2	AUGUSTUS	intron	141954919	141956177	1	-	.	ID=g13223.t2.intron4;Parent=g13223.t2;
OU744337.1_Gymnosoma_rotundatum_genome_assembly,_chromosome:_2	AUGUSTUS	CDS	141956178	141956445	1	-	0	ID=g13223.t2.CDS5;Parent=g13223.t2;
OU744337.1_Gymnosoma_rotundatum_genome_assembly,_chromosome:_2	AUGUSTUS	exon	141956178	141956445	.	-	.	ID=g13223.t2.exon5;Parent=g13223.t2;
OU744337.1_Gymnosoma_rotundatum_genome_assembly,_chromosome:_2	AUGUSTUS	intron	141956446	141956510	1	-	.	ID=g13223.t2.intron5;Parent=g13223.t2;
OU744337.1_Gymnosoma_rotundatum_genome_assembly,_chromosome:_2	AUGUSTUS	CDS	141956511	141956702	1	-	0	ID=g13223.t2.CDS6;Parent=g13223.t2;
OU744337.1_Gymnosoma_rotundatum_genome_assembly,_chromosome:_2	AUGUSTUS	exon	141956511	141956702	.	-	.	ID=g13223.t2.exon6;Parent=g13223.t2;
OU744337.1_Gymnosoma_rotundatum_genome_assembly,_chromosome:_2	AUGUSTUS	intron	141956703	141957057	1	-	.	ID=g13223.t2.intron6;Parent=g13223.t2;
OU744337.1_Gymnosoma_rotundatum_genome_assembly,_chromosome:_2	AUGUSTUS	CDS	141957058	141957118	1	-	1	ID=g13223.t2.CDS7;Parent=g13223.t2;
OU744337.1_Gymnosoma_rotundatum_genome_assembly,_chromosome:_2	AUGUSTUS	exon	141957058	141957118	.	-	.	ID=g13223.t2.exon7;Parent=g13223.t2;
OU744337.1_Gymnosoma_rotundatum_genome_assembly,_chromosome:_2	AUGUSTUS	intron	141957119	141957198	1	-	.	ID=g13223.t2.intron7;Parent=g13223.t2;
OU744337.1_Gymnosoma_rotundatum_genome_assembly,_chromosome:_2	AUGUSTUS	CDS	141957199	141957298	1	-	2	ID=g13223.t2.CDS8;Parent=g13223.t2;
OU744337.1_Gymnosoma_rotundatum_genome_assembly,_chromosome:_2	AUGUSTUS	exon	141957199	141957298	.	-	.	ID=g13223.t2.exon8;Parent=g13223.t2;
OU744337.1_Gymnosoma_rotundatum_genome_assembly,_chromosome:_2	AUGUSTUS	intron	141957299	141957367	1	-	.	ID=g13223.t2.intron8;Parent=g13223.t2;
OU744337.1_Gymnosoma_rotundatum_genome_assembly,_chromosome:_2	AUGUSTUS	CDS	141957368	141957542	1	-	0	ID=g13223.t2.CDS9;Parent=g13223.t2;
OU744337.1_Gymnosoma_rotundatum_genome_assembly,_chromosome:_2	AUGUSTUS	exon	141957368	141957542	.	-	.	ID=g13223.t2.exon9;Parent=g13223.t2;
OU744337.1_Gymnosoma_rotundatum_genome_assembly,_chromosome:_2	AUGUSTUS	intron	141957543	141959747	1	-	.	ID=g13223.t2.intron9;Parent=g13223.t2;
OU744337.1_Gymnosoma_rotundatum_genome_assembly,_chromosome:_2	AUGUSTUS	CDS	141959748	141959900	1	-	0	ID=g13223.t2.CDS10;Parent=g13223.t2;
OU744337.1_Gymnosoma_rotundatum_genome_assembly,_chromosome:_2	AUGUSTUS	exon	141959748	141959900	.	-	.	ID=g13223.t2.exon10;Parent=g13223.t2;
OU744337.1_Gymnosoma_rotundatum_genome_assembly,_chromosome:_2	AUGUSTUS	intron	141959901	141959962	1	-	.	ID=g13223.t2.intron10;Parent=g13223.t2;
OU744337.1_Gymnosoma_rotundatum_genome_assembly,_chromosome:_2	AUGUSTUS	CDS	141959963	141960064	1	-	0	ID=g13223.t2.CDS11;Parent=g13223.t2;
OU744337.1_Gymnosoma_rotundatum_genome_assembly,_chromosome:_2	AUGUSTUS	exon	141959963	141960064	.	-	.	ID=g13223.t2.exon11;Parent=g13223.t2;
OU744337.1_Gymnosoma_rotundatum_genome_assembly,_chromosome:_2	AUGUSTUS	start_codon	141960062	141960064	.	-	0	ID=g13223.t2.start1;Parent=g13223.t2;
OU744337.1_Gymnosoma_rotundatum_genome_assembly,_chromosome:_2	AUGUSTUS	gene	141976186	141976692	.	+	.	ID=g13224;
OU744337.1_Gymnosoma_rotundatum_genome_assembly,_chromosome:_2	AUGUSTUS	mRNA	141976186	141976692	1	+	.	ID=g13224.t1;Parent=g13224;
OU744337.1_Gymnosoma_rotundatum_genome_assembly,_chromosome:_2	AUGUSTUS	start_codon	141976186	141976188	.	+	0	ID=g13224.t1.start1;Parent=g13224.t1;
OU744337.1_Gymnosoma_rotundatum_genome_assembly,_chromosome:_2	AUGUSTUS	CDS	141976186	141976588	1	+	0	ID=g13224.t1.CDS1;Parent=g13224.t1;
OU744337.1_Gymnosoma_rotundatum_genome_assembly,_chromosome:_2	AUGUSTUS	exon	141976186	141976588	.	+	.	ID=g13224.t1.exon1;Parent=g13224.t1;
OU744337.1_Gymnosoma_rotundatum_genome_assembly,_chromosome:_2	AUGUSTUS	intron	141976589	141976663	1	+	.	ID=g13224.t1.intron1;Parent=g13224.t1;
OU744337.1_Gymnosoma_rotundatum_genome_assembly,_chromosome:_2	AUGUSTUS	CDS	141976664	141976692	1	+	2	ID=g13224.t1.CDS2;Parent=g13224.t1;
OU744337.1_Gymnosoma_rotundatum_genome_assembly,_chromosome:_2	AUGUSTUS	exon	141976664	141976692	.	+	.	ID=g13224.t1.exon2;Parent=g13224.t1;
OU744337.1_Gymnosoma_rotundatum_genome_assembly,_chromosome:_2	AUGUSTUS	stop_codon	141976690	141976692	.	+	0	ID=g13224.t1.stop1;Parent=g13224.t1;
OU744337.1_Gymnosoma_rotundatum_genome_assembly,_chromosome:_2	AUGUSTUS	gene	141986102	141989878	.	-	.	ID=g13225;
OU744337.1_Gymnosoma_rotundatum_genome_assembly,_chromosome:_2	AUGUSTUS	mRNA	141986102	141989771	0.69	-	.	ID=g13225.t1;Parent=g13225;
OU744337.1_Gymnosoma_rotundatum_genome_assembly,_chromosome:_2	AUGUSTUS	stop_codon	141986102	141986104	.	-	0	ID=g13225.t1.stop1;Parent=g13225.t1;
OU744337.1_Gymnosoma_rotundatum_genome_assembly,_chromosome:_2	AUGUSTUS	CDS	141986102	141986170	1	-	0	ID=g13225.t1.CDS1;Parent=g13225.t1;
OU744337.1_Gymnosoma_rotundatum_genome_assembly,_chromosome:_2	AUGUSTUS	exon	141986102	141986170	.	-	.	ID=g13225.t1.exon1;Parent=g13225.t1;
OU744337.1_Gymnosoma_rotundatum_genome_assembly,_chromosome:_2	AUGUSTUS	intron	141986171	141986233	1	-	.	ID=g13225.t1.intron1;Parent=g13225.t1;
OU744337.1_Gymnosoma_rotundatum_genome_assembly,_chromosome:_2	AUGUSTUS	CDS	141986234	141986443	1	-	0	ID=g13225.t1.CDS2;Parent=g13225.t1;
OU744337.1_Gymnosoma_rotundatum_genome_assembly,_chromosome:_2	AUGUSTUS	exon	141986234	141986443	.	-	.	ID=g13225.t1.exon2;Parent=g13225.t1;
OU744337.1_Gymnosoma_rotundatum_genome_assembly,_chromosome:_2	AUGUSTUS	intron	141986444	141986507	1	-	.	ID=g13225.t1.intron2;Parent=g13225.t1;
OU744337.1_Gymnosoma_rotundatum_genome_assembly,_chromosome:_2	AUGUSTUS	CDS	141986508	141986688	1	-	1	ID=g13225.t1.CDS3;Parent=g13225.t1;
OU744337.1_Gymnosoma_rotundatum_genome_assembly,_chromosome:_2	AUGUSTUS	exon	141986508	141986688	.	-	.	ID=g13225.t1.exon3;Parent=g13225.t1;
OU744337.1_Gymnosoma_rotundatum_genome_assembly,_chromosome:_2	AUGUSTUS	intron	141986689	141988939	1	-	.	ID=g13225.t1.intron3;Parent=g13225.t1;
OU744337.1_Gymnosoma_rotundatum_genome_assembly,_chromosome:_2	AUGUSTUS	CDS	141988940	141989097	1	-	0	ID=g13225.t1.CDS4;Parent=g13225.t1;
OU744337.1_Gymnosoma_rotundatum_genome_assembly,_chromosome:_2	AUGUSTUS	exon	141988940	141989097	.	-	.	ID=g13225.t1.exon4;Parent=g13225.t1;
OU744337.1_Gymnosoma_rotundatum_genome_assembly,_chromosome:_2	AUGUSTUS	intron	141989098	141989178	1	-	.	ID=g13225.t1.intron4;Parent=g13225.t1;
OU744337.1_Gymnosoma_rotundatum_genome_assembly,_chromosome:_2	AUGUSTUS	CDS	141989179	141989435	1	-	2	ID=g13225.t1.CDS5;Parent=g13225.t1;
OU744337.1_Gymnosoma_rotundatum_genome_assembly,_chromosome:_2	AUGUSTUS	exon	141989179	141989435	.	-	.	ID=g13225.t1.exon5;Parent=g13225.t1;
OU744337.1_Gymnosoma_rotundatum_genome_assembly,_chromosome:_2	AUGUSTUS	intron	141989436	141989503	1	-	.	ID=g13225.t1.intron5;Parent=g13225.t1;
OU744337.1_Gymnosoma_rotundatum_genome_assembly,_chromosome:_2	AUGUSTUS	CDS	141989504	141989687	1	-	0	ID=g13225.t1.CDS6;Parent=g13225.t1;
OU744337.1_Gymnosoma_rotundatum_genome_assembly,_chromosome:_2	AUGUSTUS	exon	141989504	141989687	.	-	.	ID=g13225.t1.exon6;Parent=g13225.t1;
OU744337.1_Gymnosoma_rotundatum_genome_assembly,_chromosome:_2	AUGUSTUS	intron	141989688	141989741	1	-	.	ID=g13225.t1.intron6;Parent=g13225.t1;
OU744337.1_Gymnosoma_rotundatum_genome_assembly,_chromosome:_2	AUGUSTUS	CDS	141989742	141989771	0.69	-	0	ID=g13225.t1.CDS7;Parent=g13225.t1;
OU744337.1_Gymnosoma_rotundatum_genome_assembly,_chromosome:_2	AUGUSTUS	exon	141989742	141989771	.	-	.	ID=g13225.t1.exon7;Parent=g13225.t1;
OU744337.1_Gymnosoma_rotundatum_genome_assembly,_chromosome:_2	AUGUSTUS	start_codon	141989769	141989771	.	-	0	ID=g13225.t1.start1;Parent=g13225.t1;
OU744337.1_Gymnosoma_rotundatum_genome_assembly,_chromosome:_2	AUGUSTUS	mRNA	141986102	141989878	1	-	.	ID=g13225.t2;Parent=g13225;
OU744337.1_Gymnosoma_rotundatum_genome_assembly,_chromosome:_2	AUGUSTUS	stop_codon	141986102	141986104	.	-	0	ID=g13225.t2.stop1;Parent=g13225.t2;
OU744337.1_Gymnosoma_rotundatum_genome_assembly,_chromosome:_2	AUGUSTUS	CDS	141986102	141986170	1	-	0	ID=g13225.t2.CDS1;Parent=g13225.t2;
OU744337.1_Gymnosoma_rotundatum_genome_assembly,_chromosome:_2	AUGUSTUS	exon	141986102	141986170	.	-	.	ID=g13225.t2.exon1;Parent=g13225.t2;
OU744337.1_Gymnosoma_rotundatum_genome_assembly,_chromosome:_2	AUGUSTUS	intron	141986171	141986233	1	-	.	ID=g13225.t2.intron1;Parent=g13225.t2;
OU744337.1_Gymnosoma_rotundatum_genome_assembly,_chromosome:_2	AUGUSTUS	CDS	141986234	141986443	1	-	0	ID=g13225.t2.CDS2;Parent=g13225.t2;
OU744337.1_Gymnosoma_rotundatum_genome_assembly,_chromosome:_2	AUGUSTUS	exon	141986234	141986443	.	-	.	ID=g13225.t2.exon2;Parent=g13225.t2;
OU744337.1_Gymnosoma_rotundatum_genome_assembly,_chromosome:_2	AUGUSTUS	intron	141986444	141986507	1	-	.	ID=g13225.t2.intron2;Parent=g13225.t2;
OU744337.1_Gymnosoma_rotundatum_genome_assembly,_chromosome:_2	AUGUSTUS	CDS	141986508	141986688	1	-	1	ID=g13225.t2.CDS3;Parent=g13225.t2;
OU744337.1_Gymnosoma_rotundatum_genome_assembly,_chromosome:_2	AUGUSTUS	exon	141986508	141986688	.	-	.	ID=g13225.t2.exon3;Parent=g13225.t2;
OU744337.1_Gymnosoma_rotundatum_genome_assembly,_chromosome:_2	AUGUSTUS	intron	141986689	141988939	1	-	.	ID=g13225.t2.intron3;Parent=g13225.t2;
OU744337.1_Gymnosoma_rotundatum_genome_assembly,_chromosome:_2	AUGUSTUS	CDS	141988940	141989097	1	-	0	ID=g13225.t2.CDS4;Parent=g13225.t2;
OU744337.1_Gymnosoma_rotundatum_genome_assembly,_chromosome:_2	AUGUSTUS	exon	141988940	141989097	.	-	.	ID=g13225.t2.exon4;Parent=g13225.t2;
OU744337.1_Gymnosoma_rotundatum_genome_assembly,_chromosome:_2	AUGUSTUS	intron	141989098	141989178	1	-	.	ID=g13225.t2.intron4;Parent=g13225.t2;
OU744337.1_Gymnosoma_rotundatum_genome_assembly,_chromosome:_2	AUGUSTUS	CDS	141989179	141989435	1	-	2	ID=g13225.t2.CDS5;Parent=g13225.t2;
OU744337.1_Gymnosoma_rotundatum_genome_assembly,_chromosome:_2	AUGUSTUS	exon	141989179	141989435	.	-	.	ID=g13225.t2.exon5;Parent=g13225.t2;
OU744337.1_Gymnosoma_rotundatum_genome_assembly,_chromosome:_2	AUGUSTUS	intron	141989436	141989503	1	-	.	ID=g13225.t2.intron5;Parent=g13225.t2;
OU744337.1_Gymnosoma_rotundatum_genome_assembly,_chromosome:_2	AUGUSTUS	CDS	141989504	141989687	1	-	0	ID=g13225.t2.CDS6;Parent=g13225.t2;
OU744337.1_Gymnosoma_rotundatum_genome_assembly,_chromosome:_2	AUGUSTUS	exon	141989504	141989687	.	-	.	ID=g13225.t2.exon6;Parent=g13225.t2;
OU744337.1_Gymnosoma_rotundatum_genome_assembly,_chromosome:_2	AUGUSTUS	intron	141989688	141989741	1	-	.	ID=g13225.t2.intron6;Parent=g13225.t2;
OU744337.1_Gymnosoma_rotundatum_genome_assembly,_chromosome:_2	AUGUSTUS	CDS	141989742	141989810	1	-	0	ID=g13225.t2.CDS7;Parent=g13225.t2;
OU744337.1_Gymnosoma_rotundatum_genome_assembly,_chromosome:_2	AUGUSTUS	exon	141989742	141989810	.	-	.	ID=g13225.t2.exon7;Parent=g13225.t2;
OU744337.1_Gymnosoma_rotundatum_genome_assembly,_chromosome:_2	AUGUSTUS	intron	141989811	141989863	1	-	.	ID=g13225.t2.intron7;Parent=g13225.t2;
OU744337.1_Gymnosoma_rotundatum_genome_assembly,_chromosome:_2	AUGUSTUS	CDS	141989864	141989878	1	-	0	ID=g13225.t2.CDS8;Parent=g13225.t2;
OU744337.1_Gymnosoma_rotundatum_genome_assembly,_chromosome:_2	AUGUSTUS	exon	141989864	141989878	.	-	.	ID=g13225.t2.exon8;Parent=g13225.t2;
OU744337.1_Gymnosoma_rotundatum_genome_assembly,_chromosome:_2	AUGUSTUS	start_codon	141989876	141989878	.	-	0	ID=g13225.t2.start1;Parent=g13225.t2;
OU744337.1_Gymnosoma_rotundatum_genome_assembly,_chromosome:_2	AUGUSTUS	gene	142024490	142026881	.	-	.	ID=g13226;
OU744337.1_Gymnosoma_rotundatum_genome_assembly,_chromosome:_2	AUGUSTUS	mRNA	142024490	142025905	0.53	-	.	ID=g13226.t1;Parent=g13226;
OU744337.1_Gymnosoma_rotundatum_genome_assembly,_chromosome:_2	AUGUSTUS	stop_codon	142024490	142024492	.	-	0	ID=g13226.t1.stop1;Parent=g13226.t1;
OU744337.1_Gymnosoma_rotundatum_genome_assembly,_chromosome:_2	AUGUSTUS	CDS	142024490	142025794	1	-	0	ID=g13226.t1.CDS1;Parent=g13226.t1;
OU744337.1_Gymnosoma_rotundatum_genome_assembly,_chromosome:_2	AUGUSTUS	exon	142024490	142025794	.	-	.	ID=g13226.t1.exon1;Parent=g13226.t1;
OU744337.1_Gymnosoma_rotundatum_genome_assembly,_chromosome:_2	AUGUSTUS	intron	142025795	142025872	1	-	.	ID=g13226.t1.intron1;Parent=g13226.t1;
OU744337.1_Gymnosoma_rotundatum_genome_assembly,_chromosome:_2	AUGUSTUS	CDS	142025873	142025905	0.53	-	0	ID=g13226.t1.CDS2;Parent=g13226.t1;
OU744337.1_Gymnosoma_rotundatum_genome_assembly,_chromosome:_2	AUGUSTUS	exon	142025873	142025905	.	-	.	ID=g13226.t1.exon2;Parent=g13226.t1;
OU744337.1_Gymnosoma_rotundatum_genome_assembly,_chromosome:_2	AUGUSTUS	start_codon	142025903	142025905	.	-	0	ID=g13226.t1.start1;Parent=g13226.t1;
OU744337.1_Gymnosoma_rotundatum_genome_assembly,_chromosome:_2	AUGUSTUS	mRNA	142024490	142026881	0.8	-	.	ID=g13226.t2;Parent=g13226;
OU744337.1_Gymnosoma_rotundatum_genome_assembly,_chromosome:_2	AUGUSTUS	stop_codon	142024490	142024492	.	-	0	ID=g13226.t2.stop1;Parent=g13226.t2;
OU744337.1_Gymnosoma_rotundatum_genome_assembly,_chromosome:_2	AUGUSTUS	CDS	142024490	142025794	1	-	0	ID=g13226.t2.CDS1;Parent=g13226.t2;
OU744337.1_Gymnosoma_rotundatum_genome_assembly,_chromosome:_2	AUGUSTUS	exon	142024490	142025794	.	-	.	ID=g13226.t2.exon1;Parent=g13226.t2;
OU744337.1_Gymnosoma_rotundatum_genome_assembly,_chromosome:_2	AUGUSTUS	intron	142025795	142025872	1	-	.	ID=g13226.t2.intron1;Parent=g13226.t2;
OU744337.1_Gymnosoma_rotundatum_genome_assembly,_chromosome:_2	AUGUSTUS	CDS	142025873	142026125	0.95	-	1	ID=g13226.t2.CDS2;Parent=g13226.t2;
OU744337.1_Gymnosoma_rotundatum_genome_assembly,_chromosome:_2	AUGUSTUS	exon	142025873	142026125	.	-	.	ID=g13226.t2.exon2;Parent=g13226.t2;
OU744337.1_Gymnosoma_rotundatum_genome_assembly,_chromosome:_2	AUGUSTUS	intron	142026126	142026303	0.8	-	.	ID=g13226.t2.intron2;Parent=g13226.t2;
OU744337.1_Gymnosoma_rotundatum_genome_assembly,_chromosome:_2	AUGUSTUS	CDS	142026304	142026881	0.84	-	0	ID=g13226.t2.CDS3;Parent=g13226.t2;
OU744337.1_Gymnosoma_rotundatum_genome_assembly,_chromosome:_2	AUGUSTUS	exon	142026304	142026881	.	-	.	ID=g13226.t2.exon3;Parent=g13226.t2;
OU744337.1_Gymnosoma_rotundatum_genome_assembly,_chromosome:_2	AUGUSTUS	start_codon	142026879	142026881	.	-	0	ID=g13226.t2.start1;Parent=g13226.t2;
OU744337.1_Gymnosoma_rotundatum_genome_assembly,_chromosome:_2	AUGUSTUS	gene	142026972	142027265	.	-	.	ID=g13227;
OU744337.1_Gymnosoma_rotundatum_genome_assembly,_chromosome:_2	AUGUSTUS	mRNA	142026972	142027265	1	-	.	ID=g13227.t1;Parent=g13227;
OU744337.1_Gymnosoma_rotundatum_genome_assembly,_chromosome:_2	AUGUSTUS	stop_codon	142026972	142026974	.	-	0	ID=g13227.t1.stop1;Parent=g13227.t1;
OU744337.1_Gymnosoma_rotundatum_genome_assembly,_chromosome:_2	AUGUSTUS	CDS	142026972	142027265	1	-	0	ID=g13227.t1.CDS1;Parent=g13227.t1;
OU744337.1_Gymnosoma_rotundatum_genome_assembly,_chromosome:_2	AUGUSTUS	exon	142026972	142027265	.	-	.	ID=g13227.t1.exon1;Parent=g13227.t1;
OU744337.1_Gymnosoma_rotundatum_genome_assembly,_chromosome:_2	AUGUSTUS	start_codon	142027263	142027265	.	-	0	ID=g13227.t1.start1;Parent=g13227.t1;
OU744337.1_Gymnosoma_rotundatum_genome_assembly,_chromosome:_2	AUGUSTUS	gene	142359798	142366697	.	+	.	ID=g13228;
OU744337.1_Gymnosoma_rotundatum_genome_assembly,_chromosome:_2	AUGUSTUS	mRNA	142359798	142366697	1	+	.	ID=g13228.t1;Parent=g13228;
OU744337.1_Gymnosoma_rotundatum_genome_assembly,_chromosome:_2	AUGUSTUS	start_codon	142359798	142359800	.	+	0	ID=g13228.t1.start1;Parent=g13228.t1;
OU744337.1_Gymnosoma_rotundatum_genome_assembly,_chromosome:_2	AUGUSTUS	CDS	142359798	142359996	1	+	0	ID=g13228.t1.CDS1;Parent=g13228.t1;
OU744337.1_Gymnosoma_rotundatum_genome_assembly,_chromosome:_2	AUGUSTUS	exon	142359798	142359996	.	+	.	ID=g13228.t1.exon1;Parent=g13228.t1;
OU744337.1_Gymnosoma_rotundatum_genome_assembly,_chromosome:_2	AUGUSTUS	intron	142359997	142360073	1	+	.	ID=g13228.t1.intron1;Parent=g13228.t1;
OU744337.1_Gymnosoma_rotundatum_genome_assembly,_chromosome:_2	AUGUSTUS	CDS	142360074	142360277	1	+	2	ID=g13228.t1.CDS2;Parent=g13228.t1;
OU744337.1_Gymnosoma_rotundatum_genome_assembly,_chromosome:_2	AUGUSTUS	exon	142360074	142360277	.	+	.	ID=g13228.t1.exon2;Parent=g13228.t1;
OU744337.1_Gymnosoma_rotundatum_genome_assembly,_chromosome:_2	AUGUSTUS	intron	142360278	142360341	1	+	.	ID=g13228.t1.intron2;Parent=g13228.t1;
OU744337.1_Gymnosoma_rotundatum_genome_assembly,_chromosome:_2	AUGUSTUS	CDS	142360342	142360423	1	+	2	ID=g13228.t1.CDS3;Parent=g13228.t1;
OU744337.1_Gymnosoma_rotundatum_genome_assembly,_chromosome:_2	AUGUSTUS	exon	142360342	142360423	.	+	.	ID=g13228.t1.exon3;Parent=g13228.t1;
OU744337.1_Gymnosoma_rotundatum_genome_assembly,_chromosome:_2	AUGUSTUS	intron	142360424	142362944	1	+	.	ID=g13228.t1.intron3;Parent=g13228.t1;
OU744337.1_Gymnosoma_rotundatum_genome_assembly,_chromosome:_2	AUGUSTUS	CDS	142362945	142363045	1	+	1	ID=g13228.t1.CDS4;Parent=g13228.t1;
OU744337.1_Gymnosoma_rotundatum_genome_assembly,_chromosome:_2	AUGUSTUS	exon	142362945	142363045	.	+	.	ID=g13228.t1.exon4;Parent=g13228.t1;
OU744337.1_Gymnosoma_rotundatum_genome_assembly,_chromosome:_2	AUGUSTUS	intron	142363046	142363102	1	+	.	ID=g13228.t1.intron4;Parent=g13228.t1;
OU744337.1_Gymnosoma_rotundatum_genome_assembly,_chromosome:_2	AUGUSTUS	CDS	142363103	142363358	1	+	2	ID=g13228.t1.CDS5;Parent=g13228.t1;
OU744337.1_Gymnosoma_rotundatum_genome_assembly,_chromosome:_2	AUGUSTUS	exon	142363103	142363358	.	+	.	ID=g13228.t1.exon5;Parent=g13228.t1;
OU744337.1_Gymnosoma_rotundatum_genome_assembly,_chromosome:_2	AUGUSTUS	intron	142363359	142363498	1	+	.	ID=g13228.t1.intron5;Parent=g13228.t1;
OU744337.1_Gymnosoma_rotundatum_genome_assembly,_chromosome:_2	AUGUSTUS	CDS	142363499	142363716	1	+	1	ID=g13228.t1.CDS6;Parent=g13228.t1;
OU744337.1_Gymnosoma_rotundatum_genome_assembly,_chromosome:_2	AUGUSTUS	exon	142363499	142363716	.	+	.	ID=g13228.t1.exon6;Parent=g13228.t1;
OU744337.1_Gymnosoma_rotundatum_genome_assembly,_chromosome:_2	AUGUSTUS	intron	142363717	142363783	1	+	.	ID=g13228.t1.intron6;Parent=g13228.t1;
OU744337.1_Gymnosoma_rotundatum_genome_assembly,_chromosome:_2	AUGUSTUS	CDS	142363784	142364095	1	+	2	ID=g13228.t1.CDS7;Parent=g13228.t1;
OU744337.1_Gymnosoma_rotundatum_genome_assembly,_chromosome:_2	AUGUSTUS	exon	142363784	142364095	.	+	.	ID=g13228.t1.exon7;Parent=g13228.t1;
OU744337.1_Gymnosoma_rotundatum_genome_assembly,_chromosome:_2	AUGUSTUS	intron	142364096	142366533	1	+	.	ID=g13228.t1.intron7;Parent=g13228.t1;
OU744337.1_Gymnosoma_rotundatum_genome_assembly,_chromosome:_2	AUGUSTUS	CDS	142366534	142366697	1	+	2	ID=g13228.t1.CDS8;Parent=g13228.t1;
OU744337.1_Gymnosoma_rotundatum_genome_assembly,_chromosome:_2	AUGUSTUS	exon	142366534	142366697	.	+	.	ID=g13228.t1.exon8;Parent=g13228.t1;
OU744337.1_Gymnosoma_rotundatum_genome_assembly,_chromosome:_2	AUGUSTUS	stop_codon	142366695	142366697	.	+	0	ID=g13228.t1.stop1;Parent=g13228.t1;
OU744337.1_Gymnosoma_rotundatum_genome_assembly,_chromosome:_2	AUGUSTUS	gene	142372381	142372902	.	-	.	ID=g13229;
OU744337.1_Gymnosoma_rotundatum_genome_assembly,_chromosome:_2	AUGUSTUS	mRNA	142372381	142372902	1	-	.	ID=g13229.t1;Parent=g13229;
OU744337.1_Gymnosoma_rotundatum_genome_assembly,_chromosome:_2	AUGUSTUS	stop_codon	142372381	142372383	.	-	0	ID=g13229.t1.stop1;Parent=g13229.t1;
OU744337.1_Gymnosoma_rotundatum_genome_assembly,_chromosome:_2	AUGUSTUS	CDS	142372381	142372768	1	-	1	ID=g13229.t1.CDS1;Parent=g13229.t1;
OU744337.1_Gymnosoma_rotundatum_genome_assembly,_chromosome:_2	AUGUSTUS	exon	142372381	142372768	.	-	.	ID=g13229.t1.exon1;Parent=g13229.t1;
OU744337.1_Gymnosoma_rotundatum_genome_assembly,_chromosome:_2	AUGUSTUS	intron	142372769	142372837	1	-	.	ID=g13229.t1.intron1;Parent=g13229.t1;
OU744337.1_Gymnosoma_rotundatum_genome_assembly,_chromosome:_2	AUGUSTUS	CDS	142372838	142372902	1	-	0	ID=g13229.t1.CDS2;Parent=g13229.t1;
OU744337.1_Gymnosoma_rotundatum_genome_assembly,_chromosome:_2	AUGUSTUS	exon	142372838	142372902	.	-	.	ID=g13229.t1.exon2;Parent=g13229.t1;
OU744337.1_Gymnosoma_rotundatum_genome_assembly,_chromosome:_2	AUGUSTUS	start_codon	142372900	142372902	.	-	0	ID=g13229.t1.start1;Parent=g13229.t1;
OU744337.1_Gymnosoma_rotundatum_genome_assembly,_chromosome:_2	AUGUSTUS	gene	142375640	142380248	.	+	.	ID=g13230;
OU744337.1_Gymnosoma_rotundatum_genome_assembly,_chromosome:_2	AUGUSTUS	mRNA	142375640	142380248	1	+	.	ID=g13230.t1;Parent=g13230;
OU744337.1_Gymnosoma_rotundatum_genome_assembly,_chromosome:_2	AUGUSTUS	start_codon	142375640	142375642	.	+	0	ID=g13230.t1.start1;Parent=g13230.t1;
OU744337.1_Gymnosoma_rotundatum_genome_assembly,_chromosome:_2	AUGUSTUS	CDS	142375640	142376730	1	+	0	ID=g13230.t1.CDS1;Parent=g13230.t1;
OU744337.1_Gymnosoma_rotundatum_genome_assembly,_chromosome:_2	AUGUSTUS	exon	142375640	142376730	.	+	.	ID=g13230.t1.exon1;Parent=g13230.t1;
OU744337.1_Gymnosoma_rotundatum_genome_assembly,_chromosome:_2	AUGUSTUS	intron	142376731	142377001	1	+	.	ID=g13230.t1.intron1;Parent=g13230.t1;
OU744337.1_Gymnosoma_rotundatum_genome_assembly,_chromosome:_2	AUGUSTUS	CDS	142377002	142377180	1	+	1	ID=g13230.t1.CDS2;Parent=g13230.t1;
OU744337.1_Gymnosoma_rotundatum_genome_assembly,_chromosome:_2	AUGUSTUS	exon	142377002	142377180	.	+	.	ID=g13230.t1.exon2;Parent=g13230.t1;
OU744337.1_Gymnosoma_rotundatum_genome_assembly,_chromosome:_2	AUGUSTUS	intron	142377181	142380072	1	+	.	ID=g13230.t1.intron2;Parent=g13230.t1;
OU744337.1_Gymnosoma_rotundatum_genome_assembly,_chromosome:_2	AUGUSTUS	CDS	142380073	142380248	1	+	2	ID=g13230.t1.CDS3;Parent=g13230.t1;
OU744337.1_Gymnosoma_rotundatum_genome_assembly,_chromosome:_2	AUGUSTUS	exon	142380073	142380248	.	+	.	ID=g13230.t1.exon3;Parent=g13230.t1;
OU744337.1_Gymnosoma_rotundatum_genome_assembly,_chromosome:_2	AUGUSTUS	stop_codon	142380246	142380248	.	+	0	ID=g13230.t1.stop1;Parent=g13230.t1;
OU744337.1_Gymnosoma_rotundatum_genome_assembly,_chromosome:_2	AUGUSTUS	gene	142395926	142421586	.	-	.	ID=g13231;
OU744337.1_Gymnosoma_rotundatum_genome_assembly,_chromosome:_2	AUGUSTUS	mRNA	142395926	142421586	1	-	.	ID=g13231.t1;Parent=g13231;
OU744337.1_Gymnosoma_rotundatum_genome_assembly,_chromosome:_2	AUGUSTUS	stop_codon	142395926	142395928	.	-	0	ID=g13231.t1.stop1;Parent=g13231.t1;
OU744337.1_Gymnosoma_rotundatum_genome_assembly,_chromosome:_2	AUGUSTUS	CDS	142395926	142396108	1	-	0	ID=g13231.t1.CDS1;Parent=g13231.t1;
OU744337.1_Gymnosoma_rotundatum_genome_assembly,_chromosome:_2	AUGUSTUS	exon	142395926	142396108	.	-	.	ID=g13231.t1.exon1;Parent=g13231.t1;
OU744337.1_Gymnosoma_rotundatum_genome_assembly,_chromosome:_2	AUGUSTUS	intron	142396109	142399651	1	-	.	ID=g13231.t1.intron1;Parent=g13231.t1;
OU744337.1_Gymnosoma_rotundatum_genome_assembly,_chromosome:_2	AUGUSTUS	CDS	142399652	142399672	1	-	0	ID=g13231.t1.CDS2;Parent=g13231.t1;
OU744337.1_Gymnosoma_rotundatum_genome_assembly,_chromosome:_2	AUGUSTUS	exon	142399652	142399672	.	-	.	ID=g13231.t1.exon2;Parent=g13231.t1;
OU744337.1_Gymnosoma_rotundatum_genome_assembly,_chromosome:_2	AUGUSTUS	intron	142399673	142400011	1	-	.	ID=g13231.t1.intron2;Parent=g13231.t1;
OU744337.1_Gymnosoma_rotundatum_genome_assembly,_chromosome:_2	AUGUSTUS	CDS	142400012	142400123	1	-	1	ID=g13231.t1.CDS3;Parent=g13231.t1;
OU744337.1_Gymnosoma_rotundatum_genome_assembly,_chromosome:_2	AUGUSTUS	exon	142400012	142400123	.	-	.	ID=g13231.t1.exon3;Parent=g13231.t1;
OU744337.1_Gymnosoma_rotundatum_genome_assembly,_chromosome:_2	AUGUSTUS	intron	142400124	142400789	1	-	.	ID=g13231.t1.intron3;Parent=g13231.t1;
OU744337.1_Gymnosoma_rotundatum_genome_assembly,_chromosome:_2	AUGUSTUS	CDS	142400790	142400968	1	-	0	ID=g13231.t1.CDS4;Parent=g13231.t1;
OU744337.1_Gymnosoma_rotundatum_genome_assembly,_chromosome:_2	AUGUSTUS	exon	142400790	142400968	.	-	.	ID=g13231.t1.exon4;Parent=g13231.t1;
OU744337.1_Gymnosoma_rotundatum_genome_assembly,_chromosome:_2	AUGUSTUS	intron	142400969	142403957	1	-	.	ID=g13231.t1.intron4;Parent=g13231.t1;
OU744337.1_Gymnosoma_rotundatum_genome_assembly,_chromosome:_2	AUGUSTUS	CDS	142403958	142404152	1	-	0	ID=g13231.t1.CDS5;Parent=g13231.t1;
OU744337.1_Gymnosoma_rotundatum_genome_assembly,_chromosome:_2	AUGUSTUS	exon	142403958	142404152	.	-	.	ID=g13231.t1.exon5;Parent=g13231.t1;
OU744337.1_Gymnosoma_rotundatum_genome_assembly,_chromosome:_2	AUGUSTUS	intron	142404153	142404403	1	-	.	ID=g13231.t1.intron5;Parent=g13231.t1;
OU744337.1_Gymnosoma_rotundatum_genome_assembly,_chromosome:_2	AUGUSTUS	CDS	142404404	142404805	1	-	0	ID=g13231.t1.CDS6;Parent=g13231.t1;
OU744337.1_Gymnosoma_rotundatum_genome_assembly,_chromosome:_2	AUGUSTUS	exon	142404404	142404805	.	-	.	ID=g13231.t1.exon6;Parent=g13231.t1;
OU744337.1_Gymnosoma_rotundatum_genome_assembly,_chromosome:_2	AUGUSTUS	intron	142404806	142404888	1	-	.	ID=g13231.t1.intron6;Parent=g13231.t1;
OU744337.1_Gymnosoma_rotundatum_genome_assembly,_chromosome:_2	AUGUSTUS	CDS	142404889	142404957	1	-	0	ID=g13231.t1.CDS7;Parent=g13231.t1;
OU744337.1_Gymnosoma_rotundatum_genome_assembly,_chromosome:_2	AUGUSTUS	exon	142404889	142404957	.	-	.	ID=g13231.t1.exon7;Parent=g13231.t1;
OU744337.1_Gymnosoma_rotundatum_genome_assembly,_chromosome:_2	AUGUSTUS	intron	142404958	142406588	1	-	.	ID=g13231.t1.intron7;Parent=g13231.t1;
OU744337.1_Gymnosoma_rotundatum_genome_assembly,_chromosome:_2	AUGUSTUS	CDS	142406589	142406937	1	-	1	ID=g13231.t1.CDS8;Parent=g13231.t1;
OU744337.1_Gymnosoma_rotundatum_genome_assembly,_chromosome:_2	AUGUSTUS	exon	142406589	142406937	.	-	.	ID=g13231.t1.exon8;Parent=g13231.t1;
OU744337.1_Gymnosoma_rotundatum_genome_assembly,_chromosome:_2	AUGUSTUS	intron	142406938	142407001	1	-	.	ID=g13231.t1.intron8;Parent=g13231.t1;
OU744337.1_Gymnosoma_rotundatum_genome_assembly,_chromosome:_2	AUGUSTUS	CDS	142407002	142407082	1	-	1	ID=g13231.t1.CDS9;Parent=g13231.t1;
OU744337.1_Gymnosoma_rotundatum_genome_assembly,_chromosome:_2	AUGUSTUS	exon	142407002	142407082	.	-	.	ID=g13231.t1.exon9;Parent=g13231.t1;
OU744337.1_Gymnosoma_rotundatum_genome_assembly,_chromosome:_2	AUGUSTUS	intron	142407083	142407150	1	-	.	ID=g13231.t1.intron9;Parent=g13231.t1;
OU744337.1_Gymnosoma_rotundatum_genome_assembly,_chromosome:_2	AUGUSTUS	CDS	142407151	142407329	1	-	0	ID=g13231.t1.CDS10;Parent=g13231.t1;
OU744337.1_Gymnosoma_rotundatum_genome_assembly,_chromosome:_2	AUGUSTUS	exon	142407151	142407329	.	-	.	ID=g13231.t1.exon10;Parent=g13231.t1;
OU744337.1_Gymnosoma_rotundatum_genome_assembly,_chromosome:_2	AUGUSTUS	intron	142407330	142408287	1	-	.	ID=g13231.t1.intron10;Parent=g13231.t1;
OU744337.1_Gymnosoma_rotundatum_genome_assembly,_chromosome:_2	AUGUSTUS	CDS	142408288	142408524	1	-	0	ID=g13231.t1.CDS11;Parent=g13231.t1;
OU744337.1_Gymnosoma_rotundatum_genome_assembly,_chromosome:_2	AUGUSTUS	exon	142408288	142408524	.	-	.	ID=g13231.t1.exon11;Parent=g13231.t1;
OU744337.1_Gymnosoma_rotundatum_genome_assembly,_chromosome:_2	AUGUSTUS	intron	142408525	142420404	1	-	.	ID=g13231.t1.intron11;Parent=g13231.t1;
OU744337.1_Gymnosoma_rotundatum_genome_assembly,_chromosome:_2	AUGUSTUS	CDS	142420405	142421586	1	-	0	ID=g13231.t1.CDS12;Parent=g13231.t1;
OU744337.1_Gymnosoma_rotundatum_genome_assembly,_chromosome:_2	AUGUSTUS	exon	142420405	142421586	.	-	.	ID=g13231.t1.exon12;Parent=g13231.t1;
OU744337.1_Gymnosoma_rotundatum_genome_assembly,_chromosome:_2	AUGUSTUS	start_codon	142421584	142421586	.	-	0	ID=g13231.t1.start1;Parent=g13231.t1;
OU744337.1_Gymnosoma_rotundatum_genome_assembly,_chromosome:_2	AUGUSTUS	gene	142435660	142437698	.	-	.	ID=g13232;
OU744337.1_Gymnosoma_rotundatum_genome_assembly,_chromosome:_2	AUGUSTUS	mRNA	142435660	142437698	1	-	.	ID=g13232.t1;Parent=g13232;
OU744337.1_Gymnosoma_rotundatum_genome_assembly,_chromosome:_2	AUGUSTUS	stop_codon	142435660	142435662	.	-	0	ID=g13232.t1.stop1;Parent=g13232.t1;
OU744337.1_Gymnosoma_rotundatum_genome_assembly,_chromosome:_2	AUGUSTUS	CDS	142435660	142436305	1	-	1	ID=g13232.t1.CDS1;Parent=g13232.t1;
OU744337.1_Gymnosoma_rotundatum_genome_assembly,_chromosome:_2	AUGUSTUS	exon	142435660	142436305	.	-	.	ID=g13232.t1.exon1;Parent=g13232.t1;
OU744337.1_Gymnosoma_rotundatum_genome_assembly,_chromosome:_2	AUGUSTUS	intron	142436306	142436551	1	-	.	ID=g13232.t1.intron1;Parent=g13232.t1;
OU744337.1_Gymnosoma_rotundatum_genome_assembly,_chromosome:_2	AUGUSTUS	CDS	142436552	142436905	1	-	1	ID=g13232.t1.CDS2;Parent=g13232.t1;
OU744337.1_Gymnosoma_rotundatum_genome_assembly,_chromosome:_2	AUGUSTUS	exon	142436552	142436905	.	-	.	ID=g13232.t1.exon2;Parent=g13232.t1;
OU744337.1_Gymnosoma_rotundatum_genome_assembly,_chromosome:_2	AUGUSTUS	intron	142436906	142437157	1	-	.	ID=g13232.t1.intron2;Parent=g13232.t1;
OU744337.1_Gymnosoma_rotundatum_genome_assembly,_chromosome:_2	AUGUSTUS	CDS	142437158	142437536	1	-	2	ID=g13232.t1.CDS3;Parent=g13232.t1;
OU744337.1_Gymnosoma_rotundatum_genome_assembly,_chromosome:_2	AUGUSTUS	exon	142437158	142437536	.	-	.	ID=g13232.t1.exon3;Parent=g13232.t1;
OU744337.1_Gymnosoma_rotundatum_genome_assembly,_chromosome:_2	AUGUSTUS	intron	142437537	142437595	1	-	.	ID=g13232.t1.intron3;Parent=g13232.t1;
OU744337.1_Gymnosoma_rotundatum_genome_assembly,_chromosome:_2	AUGUSTUS	CDS	142437596	142437698	1	-	0	ID=g13232.t1.CDS4;Parent=g13232.t1;
OU744337.1_Gymnosoma_rotundatum_genome_assembly,_chromosome:_2	AUGUSTUS	exon	142437596	142437698	.	-	.	ID=g13232.t1.exon4;Parent=g13232.t1;
OU744337.1_Gymnosoma_rotundatum_genome_assembly,_chromosome:_2	AUGUSTUS	start_codon	142437696	142437698	.	-	0	ID=g13232.t1.start1;Parent=g13232.t1;
OU744337.1_Gymnosoma_rotundatum_genome_assembly,_chromosome:_2	AUGUSTUS	gene	142439143	142440014	.	+	.	ID=g13233;
OU744337.1_Gymnosoma_rotundatum_genome_assembly,_chromosome:_2	AUGUSTUS	mRNA	142439143	142440014	1	+	.	ID=g13233.t1;Parent=g13233;
OU744337.1_Gymnosoma_rotundatum_genome_assembly,_chromosome:_2	AUGUSTUS	start_codon	142439143	142439145	.	+	0	ID=g13233.t1.start1;Parent=g13233.t1;
OU744337.1_Gymnosoma_rotundatum_genome_assembly,_chromosome:_2	AUGUSTUS	CDS	142439143	142439167	1	+	0	ID=g13233.t1.CDS1;Parent=g13233.t1;
OU744337.1_Gymnosoma_rotundatum_genome_assembly,_chromosome:_2	AUGUSTUS	exon	142439143	142439167	.	+	.	ID=g13233.t1.exon1;Parent=g13233.t1;
OU744337.1_Gymnosoma_rotundatum_genome_assembly,_chromosome:_2	AUGUSTUS	intron	142439168	142439229	1	+	.	ID=g13233.t1.intron1;Parent=g13233.t1;
OU744337.1_Gymnosoma_rotundatum_genome_assembly,_chromosome:_2	AUGUSTUS	CDS	142439230	142440014	1	+	2	ID=g13233.t1.CDS2;Parent=g13233.t1;
OU744337.1_Gymnosoma_rotundatum_genome_assembly,_chromosome:_2	AUGUSTUS	exon	142439230	142440014	.	+	.	ID=g13233.t1.exon2;Parent=g13233.t1;
OU744337.1_Gymnosoma_rotundatum_genome_assembly,_chromosome:_2	AUGUSTUS	stop_codon	142440012	142440014	.	+	0	ID=g13233.t1.stop1;Parent=g13233.t1;
OU744337.1_Gymnosoma_rotundatum_genome_assembly,_chromosome:_2	AUGUSTUS	gene	142440124	142441533	.	-	.	ID=g13234;
OU744337.1_Gymnosoma_rotundatum_genome_assembly,_chromosome:_2	AUGUSTUS	mRNA	142440124	142441533	1	-	.	ID=g13234.t1;Parent=g13234;
OU744337.1_Gymnosoma_rotundatum_genome_assembly,_chromosome:_2	AUGUSTUS	stop_codon	142440124	142440126	.	-	0	ID=g13234.t1.stop1;Parent=g13234.t1;
OU744337.1_Gymnosoma_rotundatum_genome_assembly,_chromosome:_2	AUGUSTUS	CDS	142440124	142441533	1	-	0	ID=g13234.t1.CDS1;Parent=g13234.t1;
OU744337.1_Gymnosoma_rotundatum_genome_assembly,_chromosome:_2	AUGUSTUS	exon	142440124	142441533	.	-	.	ID=g13234.t1.exon1;Parent=g13234.t1;
OU744337.1_Gymnosoma_rotundatum_genome_assembly,_chromosome:_2	AUGUSTUS	start_codon	142441531	142441533	.	-	0	ID=g13234.t1.start1;Parent=g13234.t1;
OU744337.1_Gymnosoma_rotundatum_genome_assembly,_chromosome:_2	AUGUSTUS	gene	142445728	142450933	.	-	.	ID=g13235;
OU744337.1_Gymnosoma_rotundatum_genome_assembly,_chromosome:_2	AUGUSTUS	mRNA	142445728	142450933	1	-	.	ID=g13235.t1;Parent=g13235;
OU744337.1_Gymnosoma_rotundatum_genome_assembly,_chromosome:_2	AUGUSTUS	stop_codon	142445728	142445730	.	-	0	ID=g13235.t1.stop1;Parent=g13235.t1;
OU744337.1_Gymnosoma_rotundatum_genome_assembly,_chromosome:_2	AUGUSTUS	CDS	142445728	142449234	1	-	0	ID=g13235.t1.CDS1;Parent=g13235.t1;
OU744337.1_Gymnosoma_rotundatum_genome_assembly,_chromosome:_2	AUGUSTUS	exon	142445728	142449234	.	-	.	ID=g13235.t1.exon1;Parent=g13235.t1;
OU744337.1_Gymnosoma_rotundatum_genome_assembly,_chromosome:_2	AUGUSTUS	intron	142449235	142450387	1	-	.	ID=g13235.t1.intron1;Parent=g13235.t1;
OU744337.1_Gymnosoma_rotundatum_genome_assembly,_chromosome:_2	AUGUSTUS	CDS	142450388	142450933	1	-	0	ID=g13235.t1.CDS2;Parent=g13235.t1;
OU744337.1_Gymnosoma_rotundatum_genome_assembly,_chromosome:_2	AUGUSTUS	exon	142450388	142450933	.	-	.	ID=g13235.t1.exon2;Parent=g13235.t1;
OU744337.1_Gymnosoma_rotundatum_genome_assembly,_chromosome:_2	AUGUSTUS	start_codon	142450931	142450933	.	-	0	ID=g13235.t1.start1;Parent=g13235.t1;
OU744337.1_Gymnosoma_rotundatum_genome_assembly,_chromosome:_2	AUGUSTUS	mRNA	142445728	142449279	1	-	.	ID=g13235.t2;Parent=g13235;
OU744337.1_Gymnosoma_rotundatum_genome_assembly,_chromosome:_2	AUGUSTUS	stop_codon	142445728	142445730	.	-	0	ID=g13235.t2.stop1;Parent=g13235.t2;
OU744337.1_Gymnosoma_rotundatum_genome_assembly,_chromosome:_2	AUGUSTUS	CDS	142445728	142449279	1	-	0	ID=g13235.t2.CDS1;Parent=g13235.t2;
OU744337.1_Gymnosoma_rotundatum_genome_assembly,_chromosome:_2	AUGUSTUS	exon	142445728	142449279	.	-	.	ID=g13235.t2.exon1;Parent=g13235.t2;
OU744337.1_Gymnosoma_rotundatum_genome_assembly,_chromosome:_2	AUGUSTUS	start_codon	142449277	142449279	.	-	0	ID=g13235.t2.start1;Parent=g13235.t2;
OU744337.1_Gymnosoma_rotundatum_genome_assembly,_chromosome:_2	AUGUSTUS	mRNA	142449365	142450933	1	-	.	ID=g13235.t3;Parent=g13235;
OU744337.1_Gymnosoma_rotundatum_genome_assembly,_chromosome:_2	AUGUSTUS	stop_codon	142449365	142449367	.	-	0	ID=g13235.t3.stop1;Parent=g13235.t3;
OU744337.1_Gymnosoma_rotundatum_genome_assembly,_chromosome:_2	AUGUSTUS	CDS	142449365	142450933	1	-	0	ID=g13235.t3.CDS1;Parent=g13235.t3;
OU744337.1_Gymnosoma_rotundatum_genome_assembly,_chromosome:_2	AUGUSTUS	exon	142449365	142450933	.	-	.	ID=g13235.t3.exon1;Parent=g13235.t3;
OU744337.1_Gymnosoma_rotundatum_genome_assembly,_chromosome:_2	AUGUSTUS	start_codon	142450931	142450933	.	-	0	ID=g13235.t3.start1;Parent=g13235.t3;
OU744337.1_Gymnosoma_rotundatum_genome_assembly,_chromosome:_2	AUGUSTUS	gene	142452499	142458475	.	+	.	ID=g13236;
OU744337.1_Gymnosoma_rotundatum_genome_assembly,_chromosome:_2	AUGUSTUS	mRNA	142452499	142458475	1	+	.	ID=g13236.t1;Parent=g13236;
OU744337.1_Gymnosoma_rotundatum_genome_assembly,_chromosome:_2	AUGUSTUS	start_codon	142452499	142452501	.	+	0	ID=g13236.t1.start1;Parent=g13236.t1;
OU744337.1_Gymnosoma_rotundatum_genome_assembly,_chromosome:_2	AUGUSTUS	CDS	142452499	142452891	1	+	0	ID=g13236.t1.CDS1;Parent=g13236.t1;
OU744337.1_Gymnosoma_rotundatum_genome_assembly,_chromosome:_2	AUGUSTUS	exon	142452499	142452891	.	+	.	ID=g13236.t1.exon1;Parent=g13236.t1;
OU744337.1_Gymnosoma_rotundatum_genome_assembly,_chromosome:_2	AUGUSTUS	intron	142452892	142454436	1	+	.	ID=g13236.t1.intron1;Parent=g13236.t1;
OU744337.1_Gymnosoma_rotundatum_genome_assembly,_chromosome:_2	AUGUSTUS	CDS	142454437	142454707	1	+	0	ID=g13236.t1.CDS2;Parent=g13236.t1;
OU744337.1_Gymnosoma_rotundatum_genome_assembly,_chromosome:_2	AUGUSTUS	exon	142454437	142454707	.	+	.	ID=g13236.t1.exon2;Parent=g13236.t1;
OU744337.1_Gymnosoma_rotundatum_genome_assembly,_chromosome:_2	AUGUSTUS	intron	142454708	142454901	1	+	.	ID=g13236.t1.intron2;Parent=g13236.t1;
OU744337.1_Gymnosoma_rotundatum_genome_assembly,_chromosome:_2	AUGUSTUS	CDS	142454902	142454973	1	+	2	ID=g13236.t1.CDS3;Parent=g13236.t1;
OU744337.1_Gymnosoma_rotundatum_genome_assembly,_chromosome:_2	AUGUSTUS	exon	142454902	142454973	.	+	.	ID=g13236.t1.exon3;Parent=g13236.t1;
OU744337.1_Gymnosoma_rotundatum_genome_assembly,_chromosome:_2	AUGUSTUS	intron	142454974	142455454	1	+	.	ID=g13236.t1.intron3;Parent=g13236.t1;
OU744337.1_Gymnosoma_rotundatum_genome_assembly,_chromosome:_2	AUGUSTUS	CDS	142455455	142455515	1	+	2	ID=g13236.t1.CDS4;Parent=g13236.t1;
OU744337.1_Gymnosoma_rotundatum_genome_assembly,_chromosome:_2	AUGUSTUS	exon	142455455	142455515	.	+	.	ID=g13236.t1.exon4;Parent=g13236.t1;
OU744337.1_Gymnosoma_rotundatum_genome_assembly,_chromosome:_2	AUGUSTUS	intron	142455516	142455583	1	+	.	ID=g13236.t1.intron4;Parent=g13236.t1;
OU744337.1_Gymnosoma_rotundatum_genome_assembly,_chromosome:_2	AUGUSTUS	CDS	142455584	142455912	1	+	1	ID=g13236.t1.CDS5;Parent=g13236.t1;
OU744337.1_Gymnosoma_rotundatum_genome_assembly,_chromosome:_2	AUGUSTUS	exon	142455584	142455912	.	+	.	ID=g13236.t1.exon5;Parent=g13236.t1;
OU744337.1_Gymnosoma_rotundatum_genome_assembly,_chromosome:_2	AUGUSTUS	intron	142455913	142455978	1	+	.	ID=g13236.t1.intron5;Parent=g13236.t1;
OU744337.1_Gymnosoma_rotundatum_genome_assembly,_chromosome:_2	AUGUSTUS	CDS	142455979	142456052	1	+	2	ID=g13236.t1.CDS6;Parent=g13236.t1;
OU744337.1_Gymnosoma_rotundatum_genome_assembly,_chromosome:_2	AUGUSTUS	exon	142455979	142456052	.	+	.	ID=g13236.t1.exon6;Parent=g13236.t1;
OU744337.1_Gymnosoma_rotundatum_genome_assembly,_chromosome:_2	AUGUSTUS	intron	142456053	142456113	1	+	.	ID=g13236.t1.intron6;Parent=g13236.t1;
OU744337.1_Gymnosoma_rotundatum_genome_assembly,_chromosome:_2	AUGUSTUS	CDS	142456114	142456381	1	+	0	ID=g13236.t1.CDS7;Parent=g13236.t1;
OU744337.1_Gymnosoma_rotundatum_genome_assembly,_chromosome:_2	AUGUSTUS	exon	142456114	142456381	.	+	.	ID=g13236.t1.exon7;Parent=g13236.t1;
OU744337.1_Gymnosoma_rotundatum_genome_assembly,_chromosome:_2	AUGUSTUS	intron	142456382	142456922	1	+	.	ID=g13236.t1.intron7;Parent=g13236.t1;
OU744337.1_Gymnosoma_rotundatum_genome_assembly,_chromosome:_2	AUGUSTUS	CDS	142456923	142457084	1	+	2	ID=g13236.t1.CDS8;Parent=g13236.t1;
OU744337.1_Gymnosoma_rotundatum_genome_assembly,_chromosome:_2	AUGUSTUS	exon	142456923	142457084	.	+	.	ID=g13236.t1.exon8;Parent=g13236.t1;
OU744337.1_Gymnosoma_rotundatum_genome_assembly,_chromosome:_2	AUGUSTUS	intron	142457085	142457153	1	+	.	ID=g13236.t1.intron8;Parent=g13236.t1;
OU744337.1_Gymnosoma_rotundatum_genome_assembly,_chromosome:_2	AUGUSTUS	CDS	142457154	142458475	1	+	2	ID=g13236.t1.CDS9;Parent=g13236.t1;
OU744337.1_Gymnosoma_rotundatum_genome_assembly,_chromosome:_2	AUGUSTUS	exon	142457154	142458475	.	+	.	ID=g13236.t1.exon9;Parent=g13236.t1;
OU744337.1_Gymnosoma_rotundatum_genome_assembly,_chromosome:_2	AUGUSTUS	stop_codon	142458473	142458475	.	+	0	ID=g13236.t1.stop1;Parent=g13236.t1;
OU744337.1_Gymnosoma_rotundatum_genome_assembly,_chromosome:_2	AUGUSTUS	gene	142466204	142469623	.	+	.	ID=g13237;
OU744337.1_Gymnosoma_rotundatum_genome_assembly,_chromosome:_2	AUGUSTUS	mRNA	142466204	142469623	1	+	.	ID=g13237.t1;Parent=g13237;
OU744337.1_Gymnosoma_rotundatum_genome_assembly,_chromosome:_2	AUGUSTUS	start_codon	142466204	142466206	.	+	0	ID=g13237.t1.start1;Parent=g13237.t1;
OU744337.1_Gymnosoma_rotundatum_genome_assembly,_chromosome:_2	AUGUSTUS	CDS	142466204	142466590	1	+	0	ID=g13237.t1.CDS1;Parent=g13237.t1;
OU744337.1_Gymnosoma_rotundatum_genome_assembly,_chromosome:_2	AUGUSTUS	exon	142466204	142466590	.	+	.	ID=g13237.t1.exon1;Parent=g13237.t1;
OU744337.1_Gymnosoma_rotundatum_genome_assembly,_chromosome:_2	AUGUSTUS	intron	142466591	142466651	1	+	.	ID=g13237.t1.intron1;Parent=g13237.t1;
OU744337.1_Gymnosoma_rotundatum_genome_assembly,_chromosome:_2	AUGUSTUS	CDS	142466652	142467133	1	+	0	ID=g13237.t1.CDS2;Parent=g13237.t1;
OU744337.1_Gymnosoma_rotundatum_genome_assembly,_chromosome:_2	AUGUSTUS	exon	142466652	142467133	.	+	.	ID=g13237.t1.exon2;Parent=g13237.t1;
OU744337.1_Gymnosoma_rotundatum_genome_assembly,_chromosome:_2	AUGUSTUS	intron	142467134	142467193	1	+	.	ID=g13237.t1.intron2;Parent=g13237.t1;
OU744337.1_Gymnosoma_rotundatum_genome_assembly,_chromosome:_2	AUGUSTUS	CDS	142467194	142467814	1	+	1	ID=g13237.t1.CDS3;Parent=g13237.t1;
OU744337.1_Gymnosoma_rotundatum_genome_assembly,_chromosome:_2	AUGUSTUS	exon	142467194	142467814	.	+	.	ID=g13237.t1.exon3;Parent=g13237.t1;
OU744337.1_Gymnosoma_rotundatum_genome_assembly,_chromosome:_2	AUGUSTUS	intron	142467815	142467873	1	+	.	ID=g13237.t1.intron3;Parent=g13237.t1;
OU744337.1_Gymnosoma_rotundatum_genome_assembly,_chromosome:_2	AUGUSTUS	CDS	142467874	142469623	1	+	1	ID=g13237.t1.CDS4;Parent=g13237.t1;
OU744337.1_Gymnosoma_rotundatum_genome_assembly,_chromosome:_2	AUGUSTUS	exon	142467874	142469623	.	+	.	ID=g13237.t1.exon4;Parent=g13237.t1;
OU744337.1_Gymnosoma_rotundatum_genome_assembly,_chromosome:_2	AUGUSTUS	stop_codon	142469621	142469623	.	+	0	ID=g13237.t1.stop1;Parent=g13237.t1;
OU744337.1_Gymnosoma_rotundatum_genome_assembly,_chromosome:_2	AUGUSTUS	gene	142478293	142480705	.	-	.	ID=g13238;
OU744337.1_Gymnosoma_rotundatum_genome_assembly,_chromosome:_2	AUGUSTUS	mRNA	142478293	142480705	1	-	.	ID=g13238.t1;Parent=g13238;
OU744337.1_Gymnosoma_rotundatum_genome_assembly,_chromosome:_2	AUGUSTUS	stop_codon	142478293	142478295	.	-	0	ID=g13238.t1.stop1;Parent=g13238.t1;
OU744337.1_Gymnosoma_rotundatum_genome_assembly,_chromosome:_2	AUGUSTUS	CDS	142478293	142478617	1	-	1	ID=g13238.t1.CDS1;Parent=g13238.t1;
OU744337.1_Gymnosoma_rotundatum_genome_assembly,_chromosome:_2	AUGUSTUS	exon	142478293	142478617	.	-	.	ID=g13238.t1.exon1;Parent=g13238.t1;
OU744337.1_Gymnosoma_rotundatum_genome_assembly,_chromosome:_2	AUGUSTUS	intron	142478618	142478683	1	-	.	ID=g13238.t1.intron1;Parent=g13238.t1;
OU744337.1_Gymnosoma_rotundatum_genome_assembly,_chromosome:_2	AUGUSTUS	CDS	142478684	142478904	1	-	0	ID=g13238.t1.CDS2;Parent=g13238.t1;
OU744337.1_Gymnosoma_rotundatum_genome_assembly,_chromosome:_2	AUGUSTUS	exon	142478684	142478904	.	-	.	ID=g13238.t1.exon2;Parent=g13238.t1;
OU744337.1_Gymnosoma_rotundatum_genome_assembly,_chromosome:_2	AUGUSTUS	intron	142478905	142480504	1	-	.	ID=g13238.t1.intron2;Parent=g13238.t1;
OU744337.1_Gymnosoma_rotundatum_genome_assembly,_chromosome:_2	AUGUSTUS	CDS	142480505	142480705	1	-	0	ID=g13238.t1.CDS3;Parent=g13238.t1;
OU744337.1_Gymnosoma_rotundatum_genome_assembly,_chromosome:_2	AUGUSTUS	exon	142480505	142480705	.	-	.	ID=g13238.t1.exon3;Parent=g13238.t1;
OU744337.1_Gymnosoma_rotundatum_genome_assembly,_chromosome:_2	AUGUSTUS	start_codon	142480703	142480705	.	-	0	ID=g13238.t1.start1;Parent=g13238.t1;
OU744337.1_Gymnosoma_rotundatum_genome_assembly,_chromosome:_2	AUGUSTUS	gene	142483019	142484581	.	-	.	ID=g13239;
OU744337.1_Gymnosoma_rotundatum_genome_assembly,_chromosome:_2	AUGUSTUS	mRNA	142483019	142484581	1	-	.	ID=g13239.t1;Parent=g13239;
OU744337.1_Gymnosoma_rotundatum_genome_assembly,_chromosome:_2	AUGUSTUS	stop_codon	142483019	142483021	.	-	0	ID=g13239.t1.stop1;Parent=g13239.t1;
OU744337.1_Gymnosoma_rotundatum_genome_assembly,_chromosome:_2	AUGUSTUS	CDS	142483019	142484581	1	-	0	ID=g13239.t1.CDS1;Parent=g13239.t1;
OU744337.1_Gymnosoma_rotundatum_genome_assembly,_chromosome:_2	AUGUSTUS	exon	142483019	142484581	.	-	.	ID=g13239.t1.exon1;Parent=g13239.t1;
OU744337.1_Gymnosoma_rotundatum_genome_assembly,_chromosome:_2	AUGUSTUS	start_codon	142484579	142484581	.	-	0	ID=g13239.t1.start1;Parent=g13239.t1;
OU744337.1_Gymnosoma_rotundatum_genome_assembly,_chromosome:_2	AUGUSTUS	gene	142495220	142495522	.	+	.	ID=g13240;
OU744337.1_Gymnosoma_rotundatum_genome_assembly,_chromosome:_2	AUGUSTUS	mRNA	142495220	142495522	1	+	.	ID=g13240.t1;Parent=g13240;
OU744337.1_Gymnosoma_rotundatum_genome_assembly,_chromosome:_2	AUGUSTUS	start_codon	142495220	142495222	.	+	0	ID=g13240.t1.start1;Parent=g13240.t1;
OU744337.1_Gymnosoma_rotundatum_genome_assembly,_chromosome:_2	AUGUSTUS	CDS	142495220	142495311	1	+	0	ID=g13240.t1.CDS1;Parent=g13240.t1;
OU744337.1_Gymnosoma_rotundatum_genome_assembly,_chromosome:_2	AUGUSTUS	exon	142495220	142495311	.	+	.	ID=g13240.t1.exon1;Parent=g13240.t1;
OU744337.1_Gymnosoma_rotundatum_genome_assembly,_chromosome:_2	AUGUSTUS	intron	142495312	142495365	1	+	.	ID=g13240.t1.intron1;Parent=g13240.t1;
OU744337.1_Gymnosoma_rotundatum_genome_assembly,_chromosome:_2	AUGUSTUS	CDS	142495366	142495522	1	+	1	ID=g13240.t1.CDS2;Parent=g13240.t1;
OU744337.1_Gymnosoma_rotundatum_genome_assembly,_chromosome:_2	AUGUSTUS	exon	142495366	142495522	.	+	.	ID=g13240.t1.exon2;Parent=g13240.t1;
OU744337.1_Gymnosoma_rotundatum_genome_assembly,_chromosome:_2	AUGUSTUS	stop_codon	142495520	142495522	.	+	0	ID=g13240.t1.stop1;Parent=g13240.t1;
OU744337.1_Gymnosoma_rotundatum_genome_assembly,_chromosome:_2	AUGUSTUS	gene	142495696	142496491	.	-	.	ID=g13241;
OU744337.1_Gymnosoma_rotundatum_genome_assembly,_chromosome:_2	AUGUSTUS	mRNA	142495696	142496491	1	-	.	ID=g13241.t1;Parent=g13241;
OU744337.1_Gymnosoma_rotundatum_genome_assembly,_chromosome:_2	AUGUSTUS	stop_codon	142495696	142495698	.	-	0	ID=g13241.t1.stop1;Parent=g13241.t1;
OU744337.1_Gymnosoma_rotundatum_genome_assembly,_chromosome:_2	AUGUSTUS	CDS	142495696	142495834	1	-	1	ID=g13241.t1.CDS1;Parent=g13241.t1;
OU744337.1_Gymnosoma_rotundatum_genome_assembly,_chromosome:_2	AUGUSTUS	exon	142495696	142495834	.	-	.	ID=g13241.t1.exon1;Parent=g13241.t1;
OU744337.1_Gymnosoma_rotundatum_genome_assembly,_chromosome:_2	AUGUSTUS	intron	142495835	142495885	1	-	.	ID=g13241.t1.intron1;Parent=g13241.t1;
OU744337.1_Gymnosoma_rotundatum_genome_assembly,_chromosome:_2	AUGUSTUS	CDS	142495886	142496395	1	-	1	ID=g13241.t1.CDS2;Parent=g13241.t1;
OU744337.1_Gymnosoma_rotundatum_genome_assembly,_chromosome:_2	AUGUSTUS	exon	142495886	142496395	.	-	.	ID=g13241.t1.exon2;Parent=g13241.t1;
OU744337.1_Gymnosoma_rotundatum_genome_assembly,_chromosome:_2	AUGUSTUS	intron	142496396	142496447	1	-	.	ID=g13241.t1.intron2;Parent=g13241.t1;
OU744337.1_Gymnosoma_rotundatum_genome_assembly,_chromosome:_2	AUGUSTUS	CDS	142496448	142496491	1	-	0	ID=g13241.t1.CDS3;Parent=g13241.t1;
OU744337.1_Gymnosoma_rotundatum_genome_assembly,_chromosome:_2	AUGUSTUS	exon	142496448	142496491	.	-	.	ID=g13241.t1.exon3;Parent=g13241.t1;
OU744337.1_Gymnosoma_rotundatum_genome_assembly,_chromosome:_2	AUGUSTUS	start_codon	142496489	142496491	.	-	0	ID=g13241.t1.start1;Parent=g13241.t1;
OU744337.1_Gymnosoma_rotundatum_genome_assembly,_chromosome:_2	AUGUSTUS	gene	142506114	142508257	.	+	.	ID=g13242;
OU744337.1_Gymnosoma_rotundatum_genome_assembly,_chromosome:_2	AUGUSTUS	mRNA	142506114	142508257	1	+	.	ID=g13242.t1;Parent=g13242;
OU744337.1_Gymnosoma_rotundatum_genome_assembly,_chromosome:_2	AUGUSTUS	start_codon	142506114	142506116	.	+	0	ID=g13242.t1.start1;Parent=g13242.t1;
OU744337.1_Gymnosoma_rotundatum_genome_assembly,_chromosome:_2	AUGUSTUS	CDS	142506114	142506122	1	+	0	ID=g13242.t1.CDS1;Parent=g13242.t1;
OU744337.1_Gymnosoma_rotundatum_genome_assembly,_chromosome:_2	AUGUSTUS	exon	142506114	142506122	.	+	.	ID=g13242.t1.exon1;Parent=g13242.t1;
OU744337.1_Gymnosoma_rotundatum_genome_assembly,_chromosome:_2	AUGUSTUS	intron	142506123	142506182	1	+	.	ID=g13242.t1.intron1;Parent=g13242.t1;
OU744337.1_Gymnosoma_rotundatum_genome_assembly,_chromosome:_2	AUGUSTUS	CDS	142506183	142506465	1	+	0	ID=g13242.t1.CDS2;Parent=g13242.t1;
OU744337.1_Gymnosoma_rotundatum_genome_assembly,_chromosome:_2	AUGUSTUS	exon	142506183	142506465	.	+	.	ID=g13242.t1.exon2;Parent=g13242.t1;
OU744337.1_Gymnosoma_rotundatum_genome_assembly,_chromosome:_2	AUGUSTUS	intron	142506466	142507022	1	+	.	ID=g13242.t1.intron2;Parent=g13242.t1;
OU744337.1_Gymnosoma_rotundatum_genome_assembly,_chromosome:_2	AUGUSTUS	CDS	142507023	142508127	1	+	2	ID=g13242.t1.CDS3;Parent=g13242.t1;
OU744337.1_Gymnosoma_rotundatum_genome_assembly,_chromosome:_2	AUGUSTUS	exon	142507023	142508127	.	+	.	ID=g13242.t1.exon3;Parent=g13242.t1;
OU744337.1_Gymnosoma_rotundatum_genome_assembly,_chromosome:_2	AUGUSTUS	intron	142508128	142508184	1	+	.	ID=g13242.t1.intron3;Parent=g13242.t1;
OU744337.1_Gymnosoma_rotundatum_genome_assembly,_chromosome:_2	AUGUSTUS	CDS	142508185	142508257	1	+	1	ID=g13242.t1.CDS4;Parent=g13242.t1;
OU744337.1_Gymnosoma_rotundatum_genome_assembly,_chromosome:_2	AUGUSTUS	exon	142508185	142508257	.	+	.	ID=g13242.t1.exon4;Parent=g13242.t1;
OU744337.1_Gymnosoma_rotundatum_genome_assembly,_chromosome:_2	AUGUSTUS	stop_codon	142508255	142508257	.	+	0	ID=g13242.t1.stop1;Parent=g13242.t1;
OU744337.1_Gymnosoma_rotundatum_genome_assembly,_chromosome:_2	AUGUSTUS	gene	142510785	142512539	.	+	.	ID=g13243;
OU744337.1_Gymnosoma_rotundatum_genome_assembly,_chromosome:_2	AUGUSTUS	mRNA	142510785	142512539	1	+	.	ID=g13243.t1;Parent=g13243;
OU744337.1_Gymnosoma_rotundatum_genome_assembly,_chromosome:_2	AUGUSTUS	start_codon	142510785	142510787	.	+	0	ID=g13243.t1.start1;Parent=g13243.t1;
OU744337.1_Gymnosoma_rotundatum_genome_assembly,_chromosome:_2	AUGUSTUS	CDS	142510785	142510869	1	+	0	ID=g13243.t1.CDS1;Parent=g13243.t1;
OU744337.1_Gymnosoma_rotundatum_genome_assembly,_chromosome:_2	AUGUSTUS	exon	142510785	142510869	.	+	.	ID=g13243.t1.exon1;Parent=g13243.t1;
OU744337.1_Gymnosoma_rotundatum_genome_assembly,_chromosome:_2	AUGUSTUS	intron	142510870	142510929	1	+	.	ID=g13243.t1.intron1;Parent=g13243.t1;
OU744337.1_Gymnosoma_rotundatum_genome_assembly,_chromosome:_2	AUGUSTUS	CDS	142510930	142511047	1	+	2	ID=g13243.t1.CDS2;Parent=g13243.t1;
OU744337.1_Gymnosoma_rotundatum_genome_assembly,_chromosome:_2	AUGUSTUS	exon	142510930	142511047	.	+	.	ID=g13243.t1.exon2;Parent=g13243.t1;
OU744337.1_Gymnosoma_rotundatum_genome_assembly,_chromosome:_2	AUGUSTUS	intron	142511048	142511110	1	+	.	ID=g13243.t1.intron2;Parent=g13243.t1;
OU744337.1_Gymnosoma_rotundatum_genome_assembly,_chromosome:_2	AUGUSTUS	CDS	142511111	142511297	1	+	1	ID=g13243.t1.CDS3;Parent=g13243.t1;
OU744337.1_Gymnosoma_rotundatum_genome_assembly,_chromosome:_2	AUGUSTUS	exon	142511111	142511297	.	+	.	ID=g13243.t1.exon3;Parent=g13243.t1;
OU744337.1_Gymnosoma_rotundatum_genome_assembly,_chromosome:_2	AUGUSTUS	intron	142511298	142511750	1	+	.	ID=g13243.t1.intron3;Parent=g13243.t1;
OU744337.1_Gymnosoma_rotundatum_genome_assembly,_chromosome:_2	AUGUSTUS	CDS	142511751	142512539	1	+	0	ID=g13243.t1.CDS4;Parent=g13243.t1;
OU744337.1_Gymnosoma_rotundatum_genome_assembly,_chromosome:_2	AUGUSTUS	exon	142511751	142512539	.	+	.	ID=g13243.t1.exon4;Parent=g13243.t1;
OU744337.1_Gymnosoma_rotundatum_genome_assembly,_chromosome:_2	AUGUSTUS	stop_codon	142512537	142512539	.	+	0	ID=g13243.t1.stop1;Parent=g13243.t1;
OU744337.1_Gymnosoma_rotundatum_genome_assembly,_chromosome:_2	AUGUSTUS	gene	142513067	142513321	.	-	.	ID=g13244;
OU744337.1_Gymnosoma_rotundatum_genome_assembly,_chromosome:_2	AUGUSTUS	mRNA	142513067	142513321	1	-	.	ID=g13244.t1;Parent=g13244;
OU744337.1_Gymnosoma_rotundatum_genome_assembly,_chromosome:_2	AUGUSTUS	stop_codon	142513067	142513069	.	-	0	ID=g13244.t1.stop1;Parent=g13244.t1;
OU744337.1_Gymnosoma_rotundatum_genome_assembly,_chromosome:_2	AUGUSTUS	CDS	142513067	142513321	1	-	0	ID=g13244.t1.CDS1;Parent=g13244.t1;
OU744337.1_Gymnosoma_rotundatum_genome_assembly,_chromosome:_2	AUGUSTUS	exon	142513067	142513321	.	-	.	ID=g13244.t1.exon1;Parent=g13244.t1;
OU744337.1_Gymnosoma_rotundatum_genome_assembly,_chromosome:_2	AUGUSTUS	start_codon	142513319	142513321	.	-	0	ID=g13244.t1.start1;Parent=g13244.t1;
OU744337.1_Gymnosoma_rotundatum_genome_assembly,_chromosome:_2	AUGUSTUS	gene	142519357	142520744	.	-	.	ID=g13245;
OU744337.1_Gymnosoma_rotundatum_genome_assembly,_chromosome:_2	AUGUSTUS	mRNA	142519357	142520744	1	-	.	ID=g13245.t1;Parent=g13245;
OU744337.1_Gymnosoma_rotundatum_genome_assembly,_chromosome:_2	AUGUSTUS	stop_codon	142519357	142519359	.	-	0	ID=g13245.t1.stop1;Parent=g13245.t1;
OU744337.1_Gymnosoma_rotundatum_genome_assembly,_chromosome:_2	AUGUSTUS	CDS	142519357	142519614	1	-	0	ID=g13245.t1.CDS1;Parent=g13245.t1;
OU744337.1_Gymnosoma_rotundatum_genome_assembly,_chromosome:_2	AUGUSTUS	exon	142519357	142519614	.	-	.	ID=g13245.t1.exon1;Parent=g13245.t1;
OU744337.1_Gymnosoma_rotundatum_genome_assembly,_chromosome:_2	AUGUSTUS	intron	142519615	142519676	1	-	.	ID=g13245.t1.intron1;Parent=g13245.t1;
OU744337.1_Gymnosoma_rotundatum_genome_assembly,_chromosome:_2	AUGUSTUS	CDS	142519677	142520354	1	-	0	ID=g13245.t1.CDS2;Parent=g13245.t1;
OU744337.1_Gymnosoma_rotundatum_genome_assembly,_chromosome:_2	AUGUSTUS	exon	142519677	142520354	.	-	.	ID=g13245.t1.exon2;Parent=g13245.t1;
OU744337.1_Gymnosoma_rotundatum_genome_assembly,_chromosome:_2	AUGUSTUS	intron	142520355	142520666	1	-	.	ID=g13245.t1.intron2;Parent=g13245.t1;
OU744337.1_Gymnosoma_rotundatum_genome_assembly,_chromosome:_2	AUGUSTUS	CDS	142520667	142520744	1	-	0	ID=g13245.t1.CDS3;Parent=g13245.t1;
OU744337.1_Gymnosoma_rotundatum_genome_assembly,_chromosome:_2	AUGUSTUS	exon	142520667	142520744	.	-	.	ID=g13245.t1.exon3;Parent=g13245.t1;
OU744337.1_Gymnosoma_rotundatum_genome_assembly,_chromosome:_2	AUGUSTUS	start_codon	142520742	142520744	.	-	0	ID=g13245.t1.start1;Parent=g13245.t1;
OU744337.1_Gymnosoma_rotundatum_genome_assembly,_chromosome:_2	AUGUSTUS	gene	142522851	142526150	.	+	.	ID=g13246;
OU744337.1_Gymnosoma_rotundatum_genome_assembly,_chromosome:_2	AUGUSTUS	mRNA	142522851	142526150	1	+	.	ID=g13246.t1;Parent=g13246;
OU744337.1_Gymnosoma_rotundatum_genome_assembly,_chromosome:_2	AUGUSTUS	start_codon	142522851	142522853	.	+	0	ID=g13246.t1.start1;Parent=g13246.t1;
OU744337.1_Gymnosoma_rotundatum_genome_assembly,_chromosome:_2	AUGUSTUS	CDS	142522851	142523076	1	+	0	ID=g13246.t1.CDS1;Parent=g13246.t1;
OU744337.1_Gymnosoma_rotundatum_genome_assembly,_chromosome:_2	AUGUSTUS	exon	142522851	142523076	.	+	.	ID=g13246.t1.exon1;Parent=g13246.t1;
OU744337.1_Gymnosoma_rotundatum_genome_assembly,_chromosome:_2	AUGUSTUS	intron	142523077	142523611	1	+	.	ID=g13246.t1.intron1;Parent=g13246.t1;
OU744337.1_Gymnosoma_rotundatum_genome_assembly,_chromosome:_2	AUGUSTUS	CDS	142523612	142524892	1	+	2	ID=g13246.t1.CDS2;Parent=g13246.t1;
OU744337.1_Gymnosoma_rotundatum_genome_assembly,_chromosome:_2	AUGUSTUS	exon	142523612	142524892	.	+	.	ID=g13246.t1.exon2;Parent=g13246.t1;
OU744337.1_Gymnosoma_rotundatum_genome_assembly,_chromosome:_2	AUGUSTUS	intron	142524893	142525821	1	+	.	ID=g13246.t1.intron2;Parent=g13246.t1;
OU744337.1_Gymnosoma_rotundatum_genome_assembly,_chromosome:_2	AUGUSTUS	CDS	142525822	142526150	1	+	2	ID=g13246.t1.CDS3;Parent=g13246.t1;
OU744337.1_Gymnosoma_rotundatum_genome_assembly,_chromosome:_2	AUGUSTUS	exon	142525822	142526150	.	+	.	ID=g13246.t1.exon3;Parent=g13246.t1;
OU744337.1_Gymnosoma_rotundatum_genome_assembly,_chromosome:_2	AUGUSTUS	stop_codon	142526148	142526150	.	+	0	ID=g13246.t1.stop1;Parent=g13246.t1;
OU744337.1_Gymnosoma_rotundatum_genome_assembly,_chromosome:_2	AUGUSTUS	mRNA	142522851	142526150	1	+	.	ID=g13246.t2;Parent=g13246;
OU744337.1_Gymnosoma_rotundatum_genome_assembly,_chromosome:_2	AUGUSTUS	start_codon	142522851	142522853	.	+	0	ID=g13246.t2.start1;Parent=g13246.t2;
OU744337.1_Gymnosoma_rotundatum_genome_assembly,_chromosome:_2	AUGUSTUS	CDS	142522851	142523082	1	+	0	ID=g13246.t2.CDS1;Parent=g13246.t2;
OU744337.1_Gymnosoma_rotundatum_genome_assembly,_chromosome:_2	AUGUSTUS	exon	142522851	142523082	.	+	.	ID=g13246.t2.exon1;Parent=g13246.t2;
OU744337.1_Gymnosoma_rotundatum_genome_assembly,_chromosome:_2	AUGUSTUS	intron	142523083	142523611	1	+	.	ID=g13246.t2.intron1;Parent=g13246.t2;
OU744337.1_Gymnosoma_rotundatum_genome_assembly,_chromosome:_2	AUGUSTUS	CDS	142523612	142524892	1	+	2	ID=g13246.t2.CDS2;Parent=g13246.t2;
OU744337.1_Gymnosoma_rotundatum_genome_assembly,_chromosome:_2	AUGUSTUS	exon	142523612	142524892	.	+	.	ID=g13246.t2.exon2;Parent=g13246.t2;
OU744337.1_Gymnosoma_rotundatum_genome_assembly,_chromosome:_2	AUGUSTUS	intron	142524893	142525821	1	+	.	ID=g13246.t2.intron2;Parent=g13246.t2;
OU744337.1_Gymnosoma_rotundatum_genome_assembly,_chromosome:_2	AUGUSTUS	CDS	142525822	142526150	1	+	2	ID=g13246.t2.CDS3;Parent=g13246.t2;
OU744337.1_Gymnosoma_rotundatum_genome_assembly,_chromosome:_2	AUGUSTUS	exon	142525822	142526150	.	+	.	ID=g13246.t2.exon3;Parent=g13246.t2;
OU744337.1_Gymnosoma_rotundatum_genome_assembly,_chromosome:_2	AUGUSTUS	stop_codon	142526148	142526150	.	+	0	ID=g13246.t2.stop1;Parent=g13246.t2;
OU744337.1_Gymnosoma_rotundatum_genome_assembly,_chromosome:_2	AUGUSTUS	gene	142528737	142533979	.	-	.	ID=g13247;
OU744337.1_Gymnosoma_rotundatum_genome_assembly,_chromosome:_2	AUGUSTUS	mRNA	142528737	142533979	1	-	.	ID=g13247.t1;Parent=g13247;
OU744337.1_Gymnosoma_rotundatum_genome_assembly,_chromosome:_2	AUGUSTUS	stop_codon	142528737	142528739	.	-	0	ID=g13247.t1.stop1;Parent=g13247.t1;
OU744337.1_Gymnosoma_rotundatum_genome_assembly,_chromosome:_2	AUGUSTUS	CDS	142528737	142528972	1	-	2	ID=g13247.t1.CDS1;Parent=g13247.t1;
OU744337.1_Gymnosoma_rotundatum_genome_assembly,_chromosome:_2	AUGUSTUS	exon	142528737	142528972	.	-	.	ID=g13247.t1.exon1;Parent=g13247.t1;
OU744337.1_Gymnosoma_rotundatum_genome_assembly,_chromosome:_2	AUGUSTUS	intron	142528973	142533004	1	-	.	ID=g13247.t1.intron1;Parent=g13247.t1;
OU744337.1_Gymnosoma_rotundatum_genome_assembly,_chromosome:_2	AUGUSTUS	CDS	142533005	142533211	1	-	2	ID=g13247.t1.CDS2;Parent=g13247.t1;
OU744337.1_Gymnosoma_rotundatum_genome_assembly,_chromosome:_2	AUGUSTUS	exon	142533005	142533211	.	-	.	ID=g13247.t1.exon2;Parent=g13247.t1;
OU744337.1_Gymnosoma_rotundatum_genome_assembly,_chromosome:_2	AUGUSTUS	intron	142533212	142533876	1	-	.	ID=g13247.t1.intron2;Parent=g13247.t1;
OU744337.1_Gymnosoma_rotundatum_genome_assembly,_chromosome:_2	AUGUSTUS	CDS	142533877	142533979	1	-	0	ID=g13247.t1.CDS3;Parent=g13247.t1;
OU744337.1_Gymnosoma_rotundatum_genome_assembly,_chromosome:_2	AUGUSTUS	exon	142533877	142533979	.	-	.	ID=g13247.t1.exon3;Parent=g13247.t1;
OU744337.1_Gymnosoma_rotundatum_genome_assembly,_chromosome:_2	AUGUSTUS	start_codon	142533977	142533979	.	-	0	ID=g13247.t1.start1;Parent=g13247.t1;
OU744337.1_Gymnosoma_rotundatum_genome_assembly,_chromosome:_2	AUGUSTUS	gene	142534201	142534599	.	-	.	ID=g13248;
OU744337.1_Gymnosoma_rotundatum_genome_assembly,_chromosome:_2	AUGUSTUS	mRNA	142534201	142534599	1	-	.	ID=g13248.t1;Parent=g13248;
OU744337.1_Gymnosoma_rotundatum_genome_assembly,_chromosome:_2	AUGUSTUS	stop_codon	142534201	142534203	.	-	0	ID=g13248.t1.stop1;Parent=g13248.t1;
OU744337.1_Gymnosoma_rotundatum_genome_assembly,_chromosome:_2	AUGUSTUS	CDS	142534201	142534599	1	-	0	ID=g13248.t1.CDS1;Parent=g13248.t1;
OU744337.1_Gymnosoma_rotundatum_genome_assembly,_chromosome:_2	AUGUSTUS	exon	142534201	142534599	.	-	.	ID=g13248.t1.exon1;Parent=g13248.t1;
OU744337.1_Gymnosoma_rotundatum_genome_assembly,_chromosome:_2	AUGUSTUS	start_codon	142534597	142534599	.	-	0	ID=g13248.t1.start1;Parent=g13248.t1;
OU744337.1_Gymnosoma_rotundatum_genome_assembly,_chromosome:_2	AUGUSTUS	gene	142534820	142539175	.	-	.	ID=g13249;
OU744337.1_Gymnosoma_rotundatum_genome_assembly,_chromosome:_2	AUGUSTUS	mRNA	142534820	142539175	1	-	.	ID=g13249.t1;Parent=g13249;
OU744337.1_Gymnosoma_rotundatum_genome_assembly,_chromosome:_2	AUGUSTUS	stop_codon	142534820	142534822	.	-	0	ID=g13249.t1.stop1;Parent=g13249.t1;
OU744337.1_Gymnosoma_rotundatum_genome_assembly,_chromosome:_2	AUGUSTUS	CDS	142534820	142535020	1	-	0	ID=g13249.t1.CDS1;Parent=g13249.t1;
OU744337.1_Gymnosoma_rotundatum_genome_assembly,_chromosome:_2	AUGUSTUS	exon	142534820	142535020	.	-	.	ID=g13249.t1.exon1;Parent=g13249.t1;
OU744337.1_Gymnosoma_rotundatum_genome_assembly,_chromosome:_2	AUGUSTUS	intron	142535021	142535557	1	-	.	ID=g13249.t1.intron1;Parent=g13249.t1;
OU744337.1_Gymnosoma_rotundatum_genome_assembly,_chromosome:_2	AUGUSTUS	CDS	142535558	142535661	1	-	2	ID=g13249.t1.CDS2;Parent=g13249.t1;
OU744337.1_Gymnosoma_rotundatum_genome_assembly,_chromosome:_2	AUGUSTUS	exon	142535558	142535661	.	-	.	ID=g13249.t1.exon2;Parent=g13249.t1;
OU744337.1_Gymnosoma_rotundatum_genome_assembly,_chromosome:_2	AUGUSTUS	intron	142535662	142539093	1	-	.	ID=g13249.t1.intron2;Parent=g13249.t1;
OU744337.1_Gymnosoma_rotundatum_genome_assembly,_chromosome:_2	AUGUSTUS	CDS	142539094	142539175	1	-	0	ID=g13249.t1.CDS3;Parent=g13249.t1;
OU744337.1_Gymnosoma_rotundatum_genome_assembly,_chromosome:_2	AUGUSTUS	exon	142539094	142539175	.	-	.	ID=g13249.t1.exon3;Parent=g13249.t1;
OU744337.1_Gymnosoma_rotundatum_genome_assembly,_chromosome:_2	AUGUSTUS	start_codon	142539173	142539175	.	-	0	ID=g13249.t1.start1;Parent=g13249.t1;
OU744337.1_Gymnosoma_rotundatum_genome_assembly,_chromosome:_2	AUGUSTUS	gene	142547535	142553540	.	+	.	ID=g13250;
OU744337.1_Gymnosoma_rotundatum_genome_assembly,_chromosome:_2	AUGUSTUS	mRNA	142547535	142553540	1	+	.	ID=g13250.t1;Parent=g13250;
OU744337.1_Gymnosoma_rotundatum_genome_assembly,_chromosome:_2	AUGUSTUS	start_codon	142547535	142547537	.	+	0	ID=g13250.t1.start1;Parent=g13250.t1;
OU744337.1_Gymnosoma_rotundatum_genome_assembly,_chromosome:_2	AUGUSTUS	CDS	142547535	142547739	1	+	0	ID=g13250.t1.CDS1;Parent=g13250.t1;
OU744337.1_Gymnosoma_rotundatum_genome_assembly,_chromosome:_2	AUGUSTUS	exon	142547535	142547739	.	+	.	ID=g13250.t1.exon1;Parent=g13250.t1;
OU744337.1_Gymnosoma_rotundatum_genome_assembly,_chromosome:_2	AUGUSTUS	intron	142547740	142549118	1	+	.	ID=g13250.t1.intron1;Parent=g13250.t1;
OU744337.1_Gymnosoma_rotundatum_genome_assembly,_chromosome:_2	AUGUSTUS	CDS	142549119	142549266	1	+	2	ID=g13250.t1.CDS2;Parent=g13250.t1;
OU744337.1_Gymnosoma_rotundatum_genome_assembly,_chromosome:_2	AUGUSTUS	exon	142549119	142549266	.	+	.	ID=g13250.t1.exon2;Parent=g13250.t1;
OU744337.1_Gymnosoma_rotundatum_genome_assembly,_chromosome:_2	AUGUSTUS	intron	142549267	142552882	1	+	.	ID=g13250.t1.intron2;Parent=g13250.t1;
OU744337.1_Gymnosoma_rotundatum_genome_assembly,_chromosome:_2	AUGUSTUS	CDS	142552883	142553540	1	+	1	ID=g13250.t1.CDS3;Parent=g13250.t1;
OU744337.1_Gymnosoma_rotundatum_genome_assembly,_chromosome:_2	AUGUSTUS	exon	142552883	142553540	.	+	.	ID=g13250.t1.exon3;Parent=g13250.t1;
OU744337.1_Gymnosoma_rotundatum_genome_assembly,_chromosome:_2	AUGUSTUS	stop_codon	142553538	142553540	.	+	0	ID=g13250.t1.stop1;Parent=g13250.t1;
OU744337.1_Gymnosoma_rotundatum_genome_assembly,_chromosome:_2	AUGUSTUS	gene	142560392	142561309	.	-	.	ID=g13251;
OU744337.1_Gymnosoma_rotundatum_genome_assembly,_chromosome:_2	AUGUSTUS	mRNA	142560392	142561309	1	-	.	ID=g13251.t1;Parent=g13251;
OU744337.1_Gymnosoma_rotundatum_genome_assembly,_chromosome:_2	AUGUSTUS	stop_codon	142560392	142560394	.	-	0	ID=g13251.t1.stop1;Parent=g13251.t1;
OU744337.1_Gymnosoma_rotundatum_genome_assembly,_chromosome:_2	AUGUSTUS	CDS	142560392	142560643	1	-	0	ID=g13251.t1.CDS1;Parent=g13251.t1;
OU744337.1_Gymnosoma_rotundatum_genome_assembly,_chromosome:_2	AUGUSTUS	exon	142560392	142560643	.	-	.	ID=g13251.t1.exon1;Parent=g13251.t1;
OU744337.1_Gymnosoma_rotundatum_genome_assembly,_chromosome:_2	AUGUSTUS	intron	142560644	142560709	1	-	.	ID=g13251.t1.intron1;Parent=g13251.t1;
OU744337.1_Gymnosoma_rotundatum_genome_assembly,_chromosome:_2	AUGUSTUS	CDS	142560710	142561309	1	-	0	ID=g13251.t1.CDS2;Parent=g13251.t1;
OU744337.1_Gymnosoma_rotundatum_genome_assembly,_chromosome:_2	AUGUSTUS	exon	142560710	142561309	.	-	.	ID=g13251.t1.exon2;Parent=g13251.t1;
OU744337.1_Gymnosoma_rotundatum_genome_assembly,_chromosome:_2	AUGUSTUS	start_codon	142561307	142561309	.	-	0	ID=g13251.t1.start1;Parent=g13251.t1;
OU744337.1_Gymnosoma_rotundatum_genome_assembly,_chromosome:_2	AUGUSTUS	gene	142569597	142570472	.	-	.	ID=g13252;
OU744337.1_Gymnosoma_rotundatum_genome_assembly,_chromosome:_2	AUGUSTUS	mRNA	142569597	142570472	1	-	.	ID=g13252.t1;Parent=g13252;
OU744337.1_Gymnosoma_rotundatum_genome_assembly,_chromosome:_2	AUGUSTUS	stop_codon	142569597	142569599	.	-	0	ID=g13252.t1.stop1;Parent=g13252.t1;
OU744337.1_Gymnosoma_rotundatum_genome_assembly,_chromosome:_2	AUGUSTUS	CDS	142569597	142570472	1	-	0	ID=g13252.t1.CDS1;Parent=g13252.t1;
OU744337.1_Gymnosoma_rotundatum_genome_assembly,_chromosome:_2	AUGUSTUS	exon	142569597	142570472	.	-	.	ID=g13252.t1.exon1;Parent=g13252.t1;
OU744337.1_Gymnosoma_rotundatum_genome_assembly,_chromosome:_2	AUGUSTUS	start_codon	142570470	142570472	.	-	0	ID=g13252.t1.start1;Parent=g13252.t1;
OU744337.1_Gymnosoma_rotundatum_genome_assembly,_chromosome:_2	AUGUSTUS	gene	142577020	142583074	.	-	.	ID=g13253;
OU744337.1_Gymnosoma_rotundatum_genome_assembly,_chromosome:_2	AUGUSTUS	mRNA	142577020	142583074	1	-	.	ID=g13253.t1;Parent=g13253;
OU744337.1_Gymnosoma_rotundatum_genome_assembly,_chromosome:_2	AUGUSTUS	stop_codon	142577020	142577022	.	-	0	ID=g13253.t1.stop1;Parent=g13253.t1;
OU744337.1_Gymnosoma_rotundatum_genome_assembly,_chromosome:_2	AUGUSTUS	CDS	142577020	142577260	1	-	1	ID=g13253.t1.CDS1;Parent=g13253.t1;
OU744337.1_Gymnosoma_rotundatum_genome_assembly,_chromosome:_2	AUGUSTUS	exon	142577020	142577260	.	-	.	ID=g13253.t1.exon1;Parent=g13253.t1;
OU744337.1_Gymnosoma_rotundatum_genome_assembly,_chromosome:_2	AUGUSTUS	intron	142577261	142577320	1	-	.	ID=g13253.t1.intron1;Parent=g13253.t1;
OU744337.1_Gymnosoma_rotundatum_genome_assembly,_chromosome:_2	AUGUSTUS	CDS	142577321	142577544	1	-	0	ID=g13253.t1.CDS2;Parent=g13253.t1;
OU744337.1_Gymnosoma_rotundatum_genome_assembly,_chromosome:_2	AUGUSTUS	exon	142577321	142577544	.	-	.	ID=g13253.t1.exon2;Parent=g13253.t1;
OU744337.1_Gymnosoma_rotundatum_genome_assembly,_chromosome:_2	AUGUSTUS	intron	142577545	142577610	1	-	.	ID=g13253.t1.intron2;Parent=g13253.t1;
OU744337.1_Gymnosoma_rotundatum_genome_assembly,_chromosome:_2	AUGUSTUS	CDS	142577611	142577725	1	-	1	ID=g13253.t1.CDS3;Parent=g13253.t1;
OU744337.1_Gymnosoma_rotundatum_genome_assembly,_chromosome:_2	AUGUSTUS	exon	142577611	142577725	.	-	.	ID=g13253.t1.exon3;Parent=g13253.t1;
OU744337.1_Gymnosoma_rotundatum_genome_assembly,_chromosome:_2	AUGUSTUS	intron	142577726	142577782	1	-	.	ID=g13253.t1.intron3;Parent=g13253.t1;
OU744337.1_Gymnosoma_rotundatum_genome_assembly,_chromosome:_2	AUGUSTUS	CDS	142577783	142579694	1	-	2	ID=g13253.t1.CDS4;Parent=g13253.t1;
OU744337.1_Gymnosoma_rotundatum_genome_assembly,_chromosome:_2	AUGUSTUS	exon	142577783	142579694	.	-	.	ID=g13253.t1.exon4;Parent=g13253.t1;
OU744337.1_Gymnosoma_rotundatum_genome_assembly,_chromosome:_2	AUGUSTUS	intron	142579695	142579836	1	-	.	ID=g13253.t1.intron4;Parent=g13253.t1;
OU744337.1_Gymnosoma_rotundatum_genome_assembly,_chromosome:_2	AUGUSTUS	CDS	142579837	142580687	1	-	1	ID=g13253.t1.CDS5;Parent=g13253.t1;
OU744337.1_Gymnosoma_rotundatum_genome_assembly,_chromosome:_2	AUGUSTUS	exon	142579837	142580687	.	-	.	ID=g13253.t1.exon5;Parent=g13253.t1;
OU744337.1_Gymnosoma_rotundatum_genome_assembly,_chromosome:_2	AUGUSTUS	intron	142580688	142580747	1	-	.	ID=g13253.t1.intron5;Parent=g13253.t1;
OU744337.1_Gymnosoma_rotundatum_genome_assembly,_chromosome:_2	AUGUSTUS	CDS	142580748	142582507	1	-	0	ID=g13253.t1.CDS6;Parent=g13253.t1;
OU744337.1_Gymnosoma_rotundatum_genome_assembly,_chromosome:_2	AUGUSTUS	exon	142580748	142582507	.	-	.	ID=g13253.t1.exon6;Parent=g13253.t1;
OU744337.1_Gymnosoma_rotundatum_genome_assembly,_chromosome:_2	AUGUSTUS	intron	142582508	142582567	1	-	.	ID=g13253.t1.intron6;Parent=g13253.t1;
OU744337.1_Gymnosoma_rotundatum_genome_assembly,_chromosome:_2	AUGUSTUS	CDS	142582568	142582612	1	-	0	ID=g13253.t1.CDS7;Parent=g13253.t1;
OU744337.1_Gymnosoma_rotundatum_genome_assembly,_chromosome:_2	AUGUSTUS	exon	142582568	142582612	.	-	.	ID=g13253.t1.exon7;Parent=g13253.t1;
OU744337.1_Gymnosoma_rotundatum_genome_assembly,_chromosome:_2	AUGUSTUS	intron	142582613	142582700	1	-	.	ID=g13253.t1.intron7;Parent=g13253.t1;
OU744337.1_Gymnosoma_rotundatum_genome_assembly,_chromosome:_2	AUGUSTUS	CDS	142582701	142582895	1	-	0	ID=g13253.t1.CDS8;Parent=g13253.t1;
OU744337.1_Gymnosoma_rotundatum_genome_assembly,_chromosome:_2	AUGUSTUS	exon	142582701	142582895	.	-	.	ID=g13253.t1.exon8;Parent=g13253.t1;
OU744337.1_Gymnosoma_rotundatum_genome_assembly,_chromosome:_2	AUGUSTUS	intron	142582896	142582960	1	-	.	ID=g13253.t1.intron8;Parent=g13253.t1;
OU744337.1_Gymnosoma_rotundatum_genome_assembly,_chromosome:_2	AUGUSTUS	CDS	142582961	142583074	1	-	0	ID=g13253.t1.CDS9;Parent=g13253.t1;
OU744337.1_Gymnosoma_rotundatum_genome_assembly,_chromosome:_2	AUGUSTUS	exon	142582961	142583074	.	-	.	ID=g13253.t1.exon9;Parent=g13253.t1;
OU744337.1_Gymnosoma_rotundatum_genome_assembly,_chromosome:_2	AUGUSTUS	start_codon	142583072	142583074	.	-	0	ID=g13253.t1.start1;Parent=g13253.t1;
OU744337.1_Gymnosoma_rotundatum_genome_assembly,_chromosome:_2	AUGUSTUS	gene	142638521	142649239	.	+	.	ID=g13254;
OU744337.1_Gymnosoma_rotundatum_genome_assembly,_chromosome:_2	AUGUSTUS	mRNA	142638521	142649239	1	+	.	ID=g13254.t1;Parent=g13254;
OU744337.1_Gymnosoma_rotundatum_genome_assembly,_chromosome:_2	AUGUSTUS	start_codon	142638521	142638523	.	+	0	ID=g13254.t1.start1;Parent=g13254.t1;
OU744337.1_Gymnosoma_rotundatum_genome_assembly,_chromosome:_2	AUGUSTUS	CDS	142638521	142638540	1	+	0	ID=g13254.t1.CDS1;Parent=g13254.t1;
OU744337.1_Gymnosoma_rotundatum_genome_assembly,_chromosome:_2	AUGUSTUS	exon	142638521	142638540	.	+	.	ID=g13254.t1.exon1;Parent=g13254.t1;
OU744337.1_Gymnosoma_rotundatum_genome_assembly,_chromosome:_2	AUGUSTUS	intron	142638541	142643261	1	+	.	ID=g13254.t1.intron1;Parent=g13254.t1;
OU744337.1_Gymnosoma_rotundatum_genome_assembly,_chromosome:_2	AUGUSTUS	CDS	142643262	142643310	1	+	1	ID=g13254.t1.CDS2;Parent=g13254.t1;
OU744337.1_Gymnosoma_rotundatum_genome_assembly,_chromosome:_2	AUGUSTUS	exon	142643262	142643310	.	+	.	ID=g13254.t1.exon2;Parent=g13254.t1;
OU744337.1_Gymnosoma_rotundatum_genome_assembly,_chromosome:_2	AUGUSTUS	intron	142643311	142643632	1	+	.	ID=g13254.t1.intron2;Parent=g13254.t1;
OU744337.1_Gymnosoma_rotundatum_genome_assembly,_chromosome:_2	AUGUSTUS	CDS	142643633	142644580	1	+	0	ID=g13254.t1.CDS3;Parent=g13254.t1;
OU744337.1_Gymnosoma_rotundatum_genome_assembly,_chromosome:_2	AUGUSTUS	exon	142643633	142644580	.	+	.	ID=g13254.t1.exon3;Parent=g13254.t1;
OU744337.1_Gymnosoma_rotundatum_genome_assembly,_chromosome:_2	AUGUSTUS	intron	142644581	142644645	1	+	.	ID=g13254.t1.intron3;Parent=g13254.t1;
OU744337.1_Gymnosoma_rotundatum_genome_assembly,_chromosome:_2	AUGUSTUS	CDS	142644646	142645142	1	+	0	ID=g13254.t1.CDS4;Parent=g13254.t1;
OU744337.1_Gymnosoma_rotundatum_genome_assembly,_chromosome:_2	AUGUSTUS	exon	142644646	142645142	.	+	.	ID=g13254.t1.exon4;Parent=g13254.t1;
OU744337.1_Gymnosoma_rotundatum_genome_assembly,_chromosome:_2	AUGUSTUS	intron	142645143	142645204	1	+	.	ID=g13254.t1.intron4;Parent=g13254.t1;
OU744337.1_Gymnosoma_rotundatum_genome_assembly,_chromosome:_2	AUGUSTUS	CDS	142645205	142646655	1	+	1	ID=g13254.t1.CDS5;Parent=g13254.t1;
OU744337.1_Gymnosoma_rotundatum_genome_assembly,_chromosome:_2	AUGUSTUS	exon	142645205	142646655	.	+	.	ID=g13254.t1.exon5;Parent=g13254.t1;
OU744337.1_Gymnosoma_rotundatum_genome_assembly,_chromosome:_2	AUGUSTUS	intron	142646656	142646737	1	+	.	ID=g13254.t1.intron5;Parent=g13254.t1;
OU744337.1_Gymnosoma_rotundatum_genome_assembly,_chromosome:_2	AUGUSTUS	CDS	142646738	142647706	1	+	2	ID=g13254.t1.CDS6;Parent=g13254.t1;
OU744337.1_Gymnosoma_rotundatum_genome_assembly,_chromosome:_2	AUGUSTUS	exon	142646738	142647706	.	+	.	ID=g13254.t1.exon6;Parent=g13254.t1;
OU744337.1_Gymnosoma_rotundatum_genome_assembly,_chromosome:_2	AUGUSTUS	intron	142647707	142647771	1	+	.	ID=g13254.t1.intron6;Parent=g13254.t1;
OU744337.1_Gymnosoma_rotundatum_genome_assembly,_chromosome:_2	AUGUSTUS	CDS	142647772	142648916	1	+	2	ID=g13254.t1.CDS7;Parent=g13254.t1;
OU744337.1_Gymnosoma_rotundatum_genome_assembly,_chromosome:_2	AUGUSTUS	exon	142647772	142648916	.	+	.	ID=g13254.t1.exon7;Parent=g13254.t1;
OU744337.1_Gymnosoma_rotundatum_genome_assembly,_chromosome:_2	AUGUSTUS	intron	142648917	142648978	1	+	.	ID=g13254.t1.intron7;Parent=g13254.t1;
OU744337.1_Gymnosoma_rotundatum_genome_assembly,_chromosome:_2	AUGUSTUS	CDS	142648979	142649239	1	+	0	ID=g13254.t1.CDS8;Parent=g13254.t1;
OU744337.1_Gymnosoma_rotundatum_genome_assembly,_chromosome:_2	AUGUSTUS	exon	142648979	142649239	.	+	.	ID=g13254.t1.exon8;Parent=g13254.t1;
OU744337.1_Gymnosoma_rotundatum_genome_assembly,_chromosome:_2	AUGUSTUS	stop_codon	142649237	142649239	.	+	0	ID=g13254.t1.stop1;Parent=g13254.t1;
OU744337.1_Gymnosoma_rotundatum_genome_assembly,_chromosome:_2	AUGUSTUS	gene	142652246	142653311	.	-	.	ID=g13255;
OU744337.1_Gymnosoma_rotundatum_genome_assembly,_chromosome:_2	AUGUSTUS	mRNA	142652246	142653311	1	-	.	ID=g13255.t1;Parent=g13255;
OU744337.1_Gymnosoma_rotundatum_genome_assembly,_chromosome:_2	AUGUSTUS	stop_codon	142652246	142652248	.	-	0	ID=g13255.t1.stop1;Parent=g13255.t1;
OU744337.1_Gymnosoma_rotundatum_genome_assembly,_chromosome:_2	AUGUSTUS	CDS	142652246	142652407	1	-	0	ID=g13255.t1.CDS1;Parent=g13255.t1;
OU744337.1_Gymnosoma_rotundatum_genome_assembly,_chromosome:_2	AUGUSTUS	exon	142652246	142652407	.	-	.	ID=g13255.t1.exon1;Parent=g13255.t1;
OU744337.1_Gymnosoma_rotundatum_genome_assembly,_chromosome:_2	AUGUSTUS	intron	142652408	142652812	1	-	.	ID=g13255.t1.intron1;Parent=g13255.t1;
OU744337.1_Gymnosoma_rotundatum_genome_assembly,_chromosome:_2	AUGUSTUS	CDS	142652813	142653101	1	-	1	ID=g13255.t1.CDS2;Parent=g13255.t1;
OU744337.1_Gymnosoma_rotundatum_genome_assembly,_chromosome:_2	AUGUSTUS	exon	142652813	142653101	.	-	.	ID=g13255.t1.exon2;Parent=g13255.t1;
OU744337.1_Gymnosoma_rotundatum_genome_assembly,_chromosome:_2	AUGUSTUS	intron	142653102	142653156	1	-	.	ID=g13255.t1.intron2;Parent=g13255.t1;
OU744337.1_Gymnosoma_rotundatum_genome_assembly,_chromosome:_2	AUGUSTUS	CDS	142653157	142653311	1	-	0	ID=g13255.t1.CDS3;Parent=g13255.t1;
OU744337.1_Gymnosoma_rotundatum_genome_assembly,_chromosome:_2	AUGUSTUS	exon	142653157	142653311	.	-	.	ID=g13255.t1.exon3;Parent=g13255.t1;
OU744337.1_Gymnosoma_rotundatum_genome_assembly,_chromosome:_2	AUGUSTUS	start_codon	142653309	142653311	.	-	0	ID=g13255.t1.start1;Parent=g13255.t1;
OU744337.1_Gymnosoma_rotundatum_genome_assembly,_chromosome:_2	AUGUSTUS	gene	142654445	142655429	.	-	.	ID=g13256;
OU744337.1_Gymnosoma_rotundatum_genome_assembly,_chromosome:_2	AUGUSTUS	mRNA	142654445	142655429	1	-	.	ID=g13256.t1;Parent=g13256;
OU744337.1_Gymnosoma_rotundatum_genome_assembly,_chromosome:_2	AUGUSTUS	stop_codon	142654445	142654447	.	-	0	ID=g13256.t1.stop1;Parent=g13256.t1;
OU744337.1_Gymnosoma_rotundatum_genome_assembly,_chromosome:_2	AUGUSTUS	CDS	142654445	142654606	1	-	0	ID=g13256.t1.CDS1;Parent=g13256.t1;
OU744337.1_Gymnosoma_rotundatum_genome_assembly,_chromosome:_2	AUGUSTUS	exon	142654445	142654606	.	-	.	ID=g13256.t1.exon1;Parent=g13256.t1;
OU744337.1_Gymnosoma_rotundatum_genome_assembly,_chromosome:_2	AUGUSTUS	intron	142654607	142654664	1	-	.	ID=g13256.t1.intron1;Parent=g13256.t1;
OU744337.1_Gymnosoma_rotundatum_genome_assembly,_chromosome:_2	AUGUSTUS	CDS	142654665	142655429	1	-	0	ID=g13256.t1.CDS2;Parent=g13256.t1;
OU744337.1_Gymnosoma_rotundatum_genome_assembly,_chromosome:_2	AUGUSTUS	exon	142654665	142655429	.	-	.	ID=g13256.t1.exon2;Parent=g13256.t1;
OU744337.1_Gymnosoma_rotundatum_genome_assembly,_chromosome:_2	AUGUSTUS	start_codon	142655427	142655429	.	-	0	ID=g13256.t1.start1;Parent=g13256.t1;
OU744337.1_Gymnosoma_rotundatum_genome_assembly,_chromosome:_2	AUGUSTUS	gene	142683206	142712795	.	+	.	ID=g13257;
OU744337.1_Gymnosoma_rotundatum_genome_assembly,_chromosome:_2	AUGUSTUS	mRNA	142683206	142712795	1	+	.	ID=g13257.t1;Parent=g13257;
OU744337.1_Gymnosoma_rotundatum_genome_assembly,_chromosome:_2	AUGUSTUS	start_codon	142683206	142683208	.	+	0	ID=g13257.t1.start1;Parent=g13257.t1;
OU744337.1_Gymnosoma_rotundatum_genome_assembly,_chromosome:_2	AUGUSTUS	CDS	142683206	142683994	1	+	0	ID=g13257.t1.CDS1;Parent=g13257.t1;
OU744337.1_Gymnosoma_rotundatum_genome_assembly,_chromosome:_2	AUGUSTUS	exon	142683206	142683994	.	+	.	ID=g13257.t1.exon1;Parent=g13257.t1;
OU744337.1_Gymnosoma_rotundatum_genome_assembly,_chromosome:_2	AUGUSTUS	intron	142683995	142703150	1	+	.	ID=g13257.t1.intron1;Parent=g13257.t1;
OU744337.1_Gymnosoma_rotundatum_genome_assembly,_chromosome:_2	AUGUSTUS	CDS	142703151	142703566	1	+	0	ID=g13257.t1.CDS2;Parent=g13257.t1;
OU744337.1_Gymnosoma_rotundatum_genome_assembly,_chromosome:_2	AUGUSTUS	exon	142703151	142703566	.	+	.	ID=g13257.t1.exon2;Parent=g13257.t1;
OU744337.1_Gymnosoma_rotundatum_genome_assembly,_chromosome:_2	AUGUSTUS	intron	142703567	142703630	1	+	.	ID=g13257.t1.intron2;Parent=g13257.t1;
OU744337.1_Gymnosoma_rotundatum_genome_assembly,_chromosome:_2	AUGUSTUS	CDS	142703631	142704591	1	+	1	ID=g13257.t1.CDS3;Parent=g13257.t1;
OU744337.1_Gymnosoma_rotundatum_genome_assembly,_chromosome:_2	AUGUSTUS	exon	142703631	142704591	.	+	.	ID=g13257.t1.exon3;Parent=g13257.t1;
OU744337.1_Gymnosoma_rotundatum_genome_assembly,_chromosome:_2	AUGUSTUS	intron	142704592	142705921	1	+	.	ID=g13257.t1.intron3;Parent=g13257.t1;
OU744337.1_Gymnosoma_rotundatum_genome_assembly,_chromosome:_2	AUGUSTUS	CDS	142705922	142706020	1	+	0	ID=g13257.t1.CDS4;Parent=g13257.t1;
OU744337.1_Gymnosoma_rotundatum_genome_assembly,_chromosome:_2	AUGUSTUS	exon	142705922	142706020	.	+	.	ID=g13257.t1.exon4;Parent=g13257.t1;
OU744337.1_Gymnosoma_rotundatum_genome_assembly,_chromosome:_2	AUGUSTUS	intron	142706021	142708864	1	+	.	ID=g13257.t1.intron4;Parent=g13257.t1;
OU744337.1_Gymnosoma_rotundatum_genome_assembly,_chromosome:_2	AUGUSTUS	CDS	142708865	142708954	1	+	0	ID=g13257.t1.CDS5;Parent=g13257.t1;
OU744337.1_Gymnosoma_rotundatum_genome_assembly,_chromosome:_2	AUGUSTUS	exon	142708865	142708954	.	+	.	ID=g13257.t1.exon5;Parent=g13257.t1;
OU744337.1_Gymnosoma_rotundatum_genome_assembly,_chromosome:_2	AUGUSTUS	intron	142708955	142712591	1	+	.	ID=g13257.t1.intron5;Parent=g13257.t1;
OU744337.1_Gymnosoma_rotundatum_genome_assembly,_chromosome:_2	AUGUSTUS	CDS	142712592	142712795	1	+	0	ID=g13257.t1.CDS6;Parent=g13257.t1;
OU744337.1_Gymnosoma_rotundatum_genome_assembly,_chromosome:_2	AUGUSTUS	exon	142712592	142712795	.	+	.	ID=g13257.t1.exon6;Parent=g13257.t1;
OU744337.1_Gymnosoma_rotundatum_genome_assembly,_chromosome:_2	AUGUSTUS	stop_codon	142712793	142712795	.	+	0	ID=g13257.t1.stop1;Parent=g13257.t1;
OU744337.1_Gymnosoma_rotundatum_genome_assembly,_chromosome:_2	AUGUSTUS	gene	142834091	142851430	.	+	.	ID=g13258;
OU744337.1_Gymnosoma_rotundatum_genome_assembly,_chromosome:_2	AUGUSTUS	mRNA	142834091	142851430	1	+	.	ID=g13258.t1;Parent=g13258;
OU744337.1_Gymnosoma_rotundatum_genome_assembly,_chromosome:_2	AUGUSTUS	start_codon	142834091	142834093	.	+	0	ID=g13258.t1.start1;Parent=g13258.t1;
OU744337.1_Gymnosoma_rotundatum_genome_assembly,_chromosome:_2	AUGUSTUS	CDS	142834091	142834270	1	+	0	ID=g13258.t1.CDS1;Parent=g13258.t1;
OU744337.1_Gymnosoma_rotundatum_genome_assembly,_chromosome:_2	AUGUSTUS	exon	142834091	142834270	.	+	.	ID=g13258.t1.exon1;Parent=g13258.t1;
OU744337.1_Gymnosoma_rotundatum_genome_assembly,_chromosome:_2	AUGUSTUS	intron	142834271	142841279	1	+	.	ID=g13258.t1.intron1;Parent=g13258.t1;
OU744337.1_Gymnosoma_rotundatum_genome_assembly,_chromosome:_2	AUGUSTUS	CDS	142841280	142841668	1	+	0	ID=g13258.t1.CDS2;Parent=g13258.t1;
OU744337.1_Gymnosoma_rotundatum_genome_assembly,_chromosome:_2	AUGUSTUS	exon	142841280	142841668	.	+	.	ID=g13258.t1.exon2;Parent=g13258.t1;
OU744337.1_Gymnosoma_rotundatum_genome_assembly,_chromosome:_2	AUGUSTUS	intron	142841669	142841852	1	+	.	ID=g13258.t1.intron2;Parent=g13258.t1;
OU744337.1_Gymnosoma_rotundatum_genome_assembly,_chromosome:_2	AUGUSTUS	CDS	142841853	142842019	1	+	1	ID=g13258.t1.CDS3;Parent=g13258.t1;
OU744337.1_Gymnosoma_rotundatum_genome_assembly,_chromosome:_2	AUGUSTUS	exon	142841853	142842019	.	+	.	ID=g13258.t1.exon3;Parent=g13258.t1;
OU744337.1_Gymnosoma_rotundatum_genome_assembly,_chromosome:_2	AUGUSTUS	intron	142842020	142842125	1	+	.	ID=g13258.t1.intron3;Parent=g13258.t1;
OU744337.1_Gymnosoma_rotundatum_genome_assembly,_chromosome:_2	AUGUSTUS	CDS	142842126	142842247	1	+	2	ID=g13258.t1.CDS4;Parent=g13258.t1;
OU744337.1_Gymnosoma_rotundatum_genome_assembly,_chromosome:_2	AUGUSTUS	exon	142842126	142842247	.	+	.	ID=g13258.t1.exon4;Parent=g13258.t1;
OU744337.1_Gymnosoma_rotundatum_genome_assembly,_chromosome:_2	AUGUSTUS	intron	142842248	142843483	1	+	.	ID=g13258.t1.intron4;Parent=g13258.t1;
OU744337.1_Gymnosoma_rotundatum_genome_assembly,_chromosome:_2	AUGUSTUS	CDS	142843484	142843680	1	+	0	ID=g13258.t1.CDS5;Parent=g13258.t1;
OU744337.1_Gymnosoma_rotundatum_genome_assembly,_chromosome:_2	AUGUSTUS	exon	142843484	142843680	.	+	.	ID=g13258.t1.exon5;Parent=g13258.t1;
OU744337.1_Gymnosoma_rotundatum_genome_assembly,_chromosome:_2	AUGUSTUS	intron	142843681	142843742	1	+	.	ID=g13258.t1.intron5;Parent=g13258.t1;
OU744337.1_Gymnosoma_rotundatum_genome_assembly,_chromosome:_2	AUGUSTUS	CDS	142843743	142843920	1	+	1	ID=g13258.t1.CDS6;Parent=g13258.t1;
OU744337.1_Gymnosoma_rotundatum_genome_assembly,_chromosome:_2	AUGUSTUS	exon	142843743	142843920	.	+	.	ID=g13258.t1.exon6;Parent=g13258.t1;
OU744337.1_Gymnosoma_rotundatum_genome_assembly,_chromosome:_2	AUGUSTUS	intron	142843921	142844190	1	+	.	ID=g13258.t1.intron6;Parent=g13258.t1;
OU744337.1_Gymnosoma_rotundatum_genome_assembly,_chromosome:_2	AUGUSTUS	CDS	142844191	142844371	1	+	0	ID=g13258.t1.CDS7;Parent=g13258.t1;
OU744337.1_Gymnosoma_rotundatum_genome_assembly,_chromosome:_2	AUGUSTUS	exon	142844191	142844371	.	+	.	ID=g13258.t1.exon7;Parent=g13258.t1;
OU744337.1_Gymnosoma_rotundatum_genome_assembly,_chromosome:_2	AUGUSTUS	intron	142844372	142850648	1	+	.	ID=g13258.t1.intron7;Parent=g13258.t1;
OU744337.1_Gymnosoma_rotundatum_genome_assembly,_chromosome:_2	AUGUSTUS	CDS	142850649	142850788	1	+	2	ID=g13258.t1.CDS8;Parent=g13258.t1;
OU744337.1_Gymnosoma_rotundatum_genome_assembly,_chromosome:_2	AUGUSTUS	exon	142850649	142850788	.	+	.	ID=g13258.t1.exon8;Parent=g13258.t1;
OU744337.1_Gymnosoma_rotundatum_genome_assembly,_chromosome:_2	AUGUSTUS	intron	142850789	142850916	1	+	.	ID=g13258.t1.intron8;Parent=g13258.t1;
OU744337.1_Gymnosoma_rotundatum_genome_assembly,_chromosome:_2	AUGUSTUS	CDS	142850917	142851150	1	+	0	ID=g13258.t1.CDS9;Parent=g13258.t1;
OU744337.1_Gymnosoma_rotundatum_genome_assembly,_chromosome:_2	AUGUSTUS	exon	142850917	142851150	.	+	.	ID=g13258.t1.exon9;Parent=g13258.t1;
OU744337.1_Gymnosoma_rotundatum_genome_assembly,_chromosome:_2	AUGUSTUS	intron	142851151	142851283	1	+	.	ID=g13258.t1.intron9;Parent=g13258.t1;
OU744337.1_Gymnosoma_rotundatum_genome_assembly,_chromosome:_2	AUGUSTUS	CDS	142851284	142851430	1	+	0	ID=g13258.t1.CDS10;Parent=g13258.t1;
OU744337.1_Gymnosoma_rotundatum_genome_assembly,_chromosome:_2	AUGUSTUS	exon	142851284	142851430	.	+	.	ID=g13258.t1.exon10;Parent=g13258.t1;
OU744337.1_Gymnosoma_rotundatum_genome_assembly,_chromosome:_2	AUGUSTUS	stop_codon	142851428	142851430	.	+	0	ID=g13258.t1.stop1;Parent=g13258.t1;
OU744337.1_Gymnosoma_rotundatum_genome_assembly,_chromosome:_2	AUGUSTUS	gene	142862952	142863484	.	-	.	ID=g13259;
OU744337.1_Gymnosoma_rotundatum_genome_assembly,_chromosome:_2	AUGUSTUS	mRNA	142862952	142863484	0.84	-	.	ID=g13259.t1;Parent=g13259;
OU744337.1_Gymnosoma_rotundatum_genome_assembly,_chromosome:_2	AUGUSTUS	stop_codon	142862952	142862954	.	-	0	ID=g13259.t1.stop1;Parent=g13259.t1;
OU744337.1_Gymnosoma_rotundatum_genome_assembly,_chromosome:_2	AUGUSTUS	CDS	142862952	142863098	1	-	0	ID=g13259.t1.CDS1;Parent=g13259.t1;
OU744337.1_Gymnosoma_rotundatum_genome_assembly,_chromosome:_2	AUGUSTUS	exon	142862952	142863098	.	-	.	ID=g13259.t1.exon1;Parent=g13259.t1;
OU744337.1_Gymnosoma_rotundatum_genome_assembly,_chromosome:_2	AUGUSTUS	intron	142863099	142863154	1	-	.	ID=g13259.t1.intron1;Parent=g13259.t1;
OU744337.1_Gymnosoma_rotundatum_genome_assembly,_chromosome:_2	AUGUSTUS	CDS	142863155	142863283	1	-	0	ID=g13259.t1.CDS2;Parent=g13259.t1;
OU744337.1_Gymnosoma_rotundatum_genome_assembly,_chromosome:_2	AUGUSTUS	exon	142863155	142863283	.	-	.	ID=g13259.t1.exon2;Parent=g13259.t1;
OU744337.1_Gymnosoma_rotundatum_genome_assembly,_chromosome:_2	AUGUSTUS	intron	142863284	142863481	0.84	-	.	ID=g13259.t1.intron2;Parent=g13259.t1;
OU744337.1_Gymnosoma_rotundatum_genome_assembly,_chromosome:_2	AUGUSTUS	CDS	142863482	142863484	0.84	-	0	ID=g13259.t1.CDS3;Parent=g13259.t1;
OU744337.1_Gymnosoma_rotundatum_genome_assembly,_chromosome:_2	AUGUSTUS	exon	142863482	142863484	.	-	.	ID=g13259.t1.exon3;Parent=g13259.t1;
OU744337.1_Gymnosoma_rotundatum_genome_assembly,_chromosome:_2	AUGUSTUS	start_codon	142863482	142863484	.	-	0	ID=g13259.t1.start1;Parent=g13259.t1;
OU744337.1_Gymnosoma_rotundatum_genome_assembly,_chromosome:_2	AUGUSTUS	gene	142865654	142866745	.	+	.	ID=g13260;
OU744337.1_Gymnosoma_rotundatum_genome_assembly,_chromosome:_2	AUGUSTUS	mRNA	142865654	142866745	1	+	.	ID=g13260.t1;Parent=g13260;
OU744337.1_Gymnosoma_rotundatum_genome_assembly,_chromosome:_2	AUGUSTUS	start_codon	142865654	142865656	.	+	0	ID=g13260.t1.start1;Parent=g13260.t1;
OU744337.1_Gymnosoma_rotundatum_genome_assembly,_chromosome:_2	AUGUSTUS	CDS	142865654	142866745	1	+	0	ID=g13260.t1.CDS1;Parent=g13260.t1;
OU744337.1_Gymnosoma_rotundatum_genome_assembly,_chromosome:_2	AUGUSTUS	exon	142865654	142866745	.	+	.	ID=g13260.t1.exon1;Parent=g13260.t1;
OU744337.1_Gymnosoma_rotundatum_genome_assembly,_chromosome:_2	AUGUSTUS	stop_codon	142866743	142866745	.	+	0	ID=g13260.t1.stop1;Parent=g13260.t1;
OU744337.1_Gymnosoma_rotundatum_genome_assembly,_chromosome:_2	AUGUSTUS	gene	142872792	142873106	.	-	.	ID=g13261;
OU744337.1_Gymnosoma_rotundatum_genome_assembly,_chromosome:_2	AUGUSTUS	mRNA	142872792	142873106	1	-	.	ID=g13261.t1;Parent=g13261;
OU744337.1_Gymnosoma_rotundatum_genome_assembly,_chromosome:_2	AUGUSTUS	stop_codon	142872792	142872794	.	-	0	ID=g13261.t1.stop1;Parent=g13261.t1;
OU744337.1_Gymnosoma_rotundatum_genome_assembly,_chromosome:_2	AUGUSTUS	CDS	142872792	142872970	1	-	2	ID=g13261.t1.CDS1;Parent=g13261.t1;
OU744337.1_Gymnosoma_rotundatum_genome_assembly,_chromosome:_2	AUGUSTUS	exon	142872792	142872970	.	-	.	ID=g13261.t1.exon1;Parent=g13261.t1;
OU744337.1_Gymnosoma_rotundatum_genome_assembly,_chromosome:_2	AUGUSTUS	intron	142872971	142873039	1	-	.	ID=g13261.t1.intron1;Parent=g13261.t1;
OU744337.1_Gymnosoma_rotundatum_genome_assembly,_chromosome:_2	AUGUSTUS	CDS	142873040	142873106	1	-	0	ID=g13261.t1.CDS2;Parent=g13261.t1;
OU744337.1_Gymnosoma_rotundatum_genome_assembly,_chromosome:_2	AUGUSTUS	exon	142873040	142873106	.	-	.	ID=g13261.t1.exon2;Parent=g13261.t1;
OU744337.1_Gymnosoma_rotundatum_genome_assembly,_chromosome:_2	AUGUSTUS	start_codon	142873104	142873106	.	-	0	ID=g13261.t1.start1;Parent=g13261.t1;
OU744337.1_Gymnosoma_rotundatum_genome_assembly,_chromosome:_2	AUGUSTUS	gene	142879402	142879716	.	+	.	ID=g13262;
OU744337.1_Gymnosoma_rotundatum_genome_assembly,_chromosome:_2	AUGUSTUS	mRNA	142879402	142879716	1	+	.	ID=g13262.t1;Parent=g13262;
OU744337.1_Gymnosoma_rotundatum_genome_assembly,_chromosome:_2	AUGUSTUS	start_codon	142879402	142879404	.	+	0	ID=g13262.t1.start1;Parent=g13262.t1;
OU744337.1_Gymnosoma_rotundatum_genome_assembly,_chromosome:_2	AUGUSTUS	CDS	142879402	142879468	1	+	0	ID=g13262.t1.CDS1;Parent=g13262.t1;
OU744337.1_Gymnosoma_rotundatum_genome_assembly,_chromosome:_2	AUGUSTUS	exon	142879402	142879468	.	+	.	ID=g13262.t1.exon1;Parent=g13262.t1;
OU744337.1_Gymnosoma_rotundatum_genome_assembly,_chromosome:_2	AUGUSTUS	intron	142879469	142879537	1	+	.	ID=g13262.t1.intron1;Parent=g13262.t1;
OU744337.1_Gymnosoma_rotundatum_genome_assembly,_chromosome:_2	AUGUSTUS	CDS	142879538	142879716	1	+	2	ID=g13262.t1.CDS2;Parent=g13262.t1;
OU744337.1_Gymnosoma_rotundatum_genome_assembly,_chromosome:_2	AUGUSTUS	exon	142879538	142879716	.	+	.	ID=g13262.t1.exon2;Parent=g13262.t1;
OU744337.1_Gymnosoma_rotundatum_genome_assembly,_chromosome:_2	AUGUSTUS	stop_codon	142879714	142879716	.	+	0	ID=g13262.t1.stop1;Parent=g13262.t1;
OU744337.1_Gymnosoma_rotundatum_genome_assembly,_chromosome:_2	AUGUSTUS	gene	142884570	142884884	.	-	.	ID=g13263;
OU744337.1_Gymnosoma_rotundatum_genome_assembly,_chromosome:_2	AUGUSTUS	mRNA	142884570	142884884	1	-	.	ID=g13263.t1;Parent=g13263;
OU744337.1_Gymnosoma_rotundatum_genome_assembly,_chromosome:_2	AUGUSTUS	stop_codon	142884570	142884572	.	-	0	ID=g13263.t1.stop1;Parent=g13263.t1;
OU744337.1_Gymnosoma_rotundatum_genome_assembly,_chromosome:_2	AUGUSTUS	CDS	142884570	142884748	1	-	2	ID=g13263.t1.CDS1;Parent=g13263.t1;
OU744337.1_Gymnosoma_rotundatum_genome_assembly,_chromosome:_2	AUGUSTUS	exon	142884570	142884748	.	-	.	ID=g13263.t1.exon1;Parent=g13263.t1;
OU744337.1_Gymnosoma_rotundatum_genome_assembly,_chromosome:_2	AUGUSTUS	intron	142884749	142884817	1	-	.	ID=g13263.t1.intron1;Parent=g13263.t1;
OU744337.1_Gymnosoma_rotundatum_genome_assembly,_chromosome:_2	AUGUSTUS	CDS	142884818	142884884	1	-	0	ID=g13263.t1.CDS2;Parent=g13263.t1;
OU744337.1_Gymnosoma_rotundatum_genome_assembly,_chromosome:_2	AUGUSTUS	exon	142884818	142884884	.	-	.	ID=g13263.t1.exon2;Parent=g13263.t1;
OU744337.1_Gymnosoma_rotundatum_genome_assembly,_chromosome:_2	AUGUSTUS	start_codon	142884882	142884884	.	-	0	ID=g13263.t1.start1;Parent=g13263.t1;
OU744337.1_Gymnosoma_rotundatum_genome_assembly,_chromosome:_2	AUGUSTUS	gene	142896287	142896836	.	-	.	ID=g13264;
OU744337.1_Gymnosoma_rotundatum_genome_assembly,_chromosome:_2	AUGUSTUS	mRNA	142896287	142896836	0.69	-	.	ID=g13264.t1;Parent=g13264;
OU744337.1_Gymnosoma_rotundatum_genome_assembly,_chromosome:_2	AUGUSTUS	stop_codon	142896287	142896289	.	-	0	ID=g13264.t1.stop1;Parent=g13264.t1;
OU744337.1_Gymnosoma_rotundatum_genome_assembly,_chromosome:_2	AUGUSTUS	CDS	142896287	142896315	0.69	-	2	ID=g13264.t1.CDS1;Parent=g13264.t1;
OU744337.1_Gymnosoma_rotundatum_genome_assembly,_chromosome:_2	AUGUSTUS	exon	142896287	142896315	.	-	.	ID=g13264.t1.exon1;Parent=g13264.t1;
OU744337.1_Gymnosoma_rotundatum_genome_assembly,_chromosome:_2	AUGUSTUS	intron	142896316	142896389	0.69	-	.	ID=g13264.t1.intron1;Parent=g13264.t1;
OU744337.1_Gymnosoma_rotundatum_genome_assembly,_chromosome:_2	AUGUSTUS	CDS	142896390	142896701	0.69	-	2	ID=g13264.t1.CDS2;Parent=g13264.t1;
OU744337.1_Gymnosoma_rotundatum_genome_assembly,_chromosome:_2	AUGUSTUS	exon	142896390	142896701	.	-	.	ID=g13264.t1.exon2;Parent=g13264.t1;
OU744337.1_Gymnosoma_rotundatum_genome_assembly,_chromosome:_2	AUGUSTUS	intron	142896702	142896766	1	-	.	ID=g13264.t1.intron2;Parent=g13264.t1;
OU744337.1_Gymnosoma_rotundatum_genome_assembly,_chromosome:_2	AUGUSTUS	CDS	142896767	142896836	1	-	0	ID=g13264.t1.CDS3;Parent=g13264.t1;
OU744337.1_Gymnosoma_rotundatum_genome_assembly,_chromosome:_2	AUGUSTUS	exon	142896767	142896836	.	-	.	ID=g13264.t1.exon3;Parent=g13264.t1;
OU744337.1_Gymnosoma_rotundatum_genome_assembly,_chromosome:_2	AUGUSTUS	start_codon	142896834	142896836	.	-	0	ID=g13264.t1.start1;Parent=g13264.t1;
OU744337.1_Gymnosoma_rotundatum_genome_assembly,_chromosome:_2	GeneMark.hmm3	mRNA	142896316	142896836	.	-	.	ID=g13264.t2;Parent=g13264;
OU744337.1_Gymnosoma_rotundatum_genome_assembly,_chromosome:_2	GeneMark.hmm3	stop_codon	142896316	142896318	.	-	0	ID=g13264.t2.stop1;Parent=g13264.t2;
OU744337.1_Gymnosoma_rotundatum_genome_assembly,_chromosome:_2	GeneMark.hmm3	CDS	142896316	142896701	.	-	2	ID=g13264.t2.CDS1;Parent=g13264.t2;
OU744337.1_Gymnosoma_rotundatum_genome_assembly,_chromosome:_2	GeneMark.hmm3	exon	142896316	142896701	0	-	.	ID=g13264.t2.exon1;Parent=g13264.t2;
OU744337.1_Gymnosoma_rotundatum_genome_assembly,_chromosome:_2	GeneMark.hmm3	intron	142896702	142896766	.	-	0	ID=g13264.t2.intron1;Parent=g13264.t2;
OU744337.1_Gymnosoma_rotundatum_genome_assembly,_chromosome:_2	GeneMark.hmm3	CDS	142896767	142896836	.	-	0	ID=g13264.t2.CDS2;Parent=g13264.t2;
OU744337.1_Gymnosoma_rotundatum_genome_assembly,_chromosome:_2	GeneMark.hmm3	exon	142896767	142896836	0	-	.	ID=g13264.t2.exon2;Parent=g13264.t2;
OU744337.1_Gymnosoma_rotundatum_genome_assembly,_chromosome:_2	GeneMark.hmm3	start_codon	142896834	142896836	.	-	0	ID=g13264.t2.start1;Parent=g13264.t2;
OU744337.1_Gymnosoma_rotundatum_genome_assembly,_chromosome:_2	AUGUSTUS	gene	142907781	142908328	.	+	.	ID=g13265;
OU744337.1_Gymnosoma_rotundatum_genome_assembly,_chromosome:_2	AUGUSTUS	mRNA	142907781	142908328	1	+	.	ID=g13265.t1;Parent=g13265;
OU744337.1_Gymnosoma_rotundatum_genome_assembly,_chromosome:_2	AUGUSTUS	start_codon	142907781	142907783	.	+	0	ID=g13265.t1.start1;Parent=g13265.t1;
OU744337.1_Gymnosoma_rotundatum_genome_assembly,_chromosome:_2	AUGUSTUS	CDS	142907781	142907850	1	+	0	ID=g13265.t1.CDS1;Parent=g13265.t1;
OU744337.1_Gymnosoma_rotundatum_genome_assembly,_chromosome:_2	AUGUSTUS	exon	142907781	142907850	.	+	.	ID=g13265.t1.exon1;Parent=g13265.t1;
OU744337.1_Gymnosoma_rotundatum_genome_assembly,_chromosome:_2	AUGUSTUS	intron	142907851	142907915	1	+	.	ID=g13265.t1.intron1;Parent=g13265.t1;
OU744337.1_Gymnosoma_rotundatum_genome_assembly,_chromosome:_2	AUGUSTUS	CDS	142907916	142908328	1	+	2	ID=g13265.t1.CDS2;Parent=g13265.t1;
OU744337.1_Gymnosoma_rotundatum_genome_assembly,_chromosome:_2	AUGUSTUS	exon	142907916	142908328	.	+	.	ID=g13265.t1.exon2;Parent=g13265.t1;
OU744337.1_Gymnosoma_rotundatum_genome_assembly,_chromosome:_2	AUGUSTUS	stop_codon	142908326	142908328	.	+	0	ID=g13265.t1.stop1;Parent=g13265.t1;
OU744337.1_Gymnosoma_rotundatum_genome_assembly,_chromosome:_2	AUGUSTUS	gene	142913197	142913736	.	-	.	ID=g13266;
OU744337.1_Gymnosoma_rotundatum_genome_assembly,_chromosome:_2	AUGUSTUS	mRNA	142913197	142913736	1	-	.	ID=g13266.t1;Parent=g13266;
OU744337.1_Gymnosoma_rotundatum_genome_assembly,_chromosome:_2	AUGUSTUS	stop_codon	142913197	142913199	.	-	0	ID=g13266.t1.stop1;Parent=g13266.t1;
OU744337.1_Gymnosoma_rotundatum_genome_assembly,_chromosome:_2	AUGUSTUS	CDS	142913197	142913597	1	-	2	ID=g13266.t1.CDS1;Parent=g13266.t1;
OU744337.1_Gymnosoma_rotundatum_genome_assembly,_chromosome:_2	AUGUSTUS	exon	142913197	142913597	.	-	.	ID=g13266.t1.exon1;Parent=g13266.t1;
OU744337.1_Gymnosoma_rotundatum_genome_assembly,_chromosome:_2	AUGUSTUS	intron	142913598	142913666	1	-	.	ID=g13266.t1.intron1;Parent=g13266.t1;
OU744337.1_Gymnosoma_rotundatum_genome_assembly,_chromosome:_2	AUGUSTUS	CDS	142913667	142913736	1	-	0	ID=g13266.t1.CDS2;Parent=g13266.t1;
OU744337.1_Gymnosoma_rotundatum_genome_assembly,_chromosome:_2	AUGUSTUS	exon	142913667	142913736	.	-	.	ID=g13266.t1.exon2;Parent=g13266.t1;
OU744337.1_Gymnosoma_rotundatum_genome_assembly,_chromosome:_2	AUGUSTUS	start_codon	142913734	142913736	.	-	0	ID=g13266.t1.start1;Parent=g13266.t1;
OU744337.1_Gymnosoma_rotundatum_genome_assembly,_chromosome:_2	AUGUSTUS	gene	142919516	142920028	.	-	.	ID=g13267;
OU744337.1_Gymnosoma_rotundatum_genome_assembly,_chromosome:_2	AUGUSTUS	mRNA	142919516	142920028	1	-	.	ID=g13267.t1;Parent=g13267;
OU744337.1_Gymnosoma_rotundatum_genome_assembly,_chromosome:_2	AUGUSTUS	stop_codon	142919516	142919518	.	-	0	ID=g13267.t1.stop1;Parent=g13267.t1;
OU744337.1_Gymnosoma_rotundatum_genome_assembly,_chromosome:_2	AUGUSTUS	CDS	142919516	142919910	1	-	2	ID=g13267.t1.CDS1;Parent=g13267.t1;
OU744337.1_Gymnosoma_rotundatum_genome_assembly,_chromosome:_2	AUGUSTUS	exon	142919516	142919910	.	-	.	ID=g13267.t1.exon1;Parent=g13267.t1;
OU744337.1_Gymnosoma_rotundatum_genome_assembly,_chromosome:_2	AUGUSTUS	intron	142919911	142919964	1	-	.	ID=g13267.t1.intron1;Parent=g13267.t1;
OU744337.1_Gymnosoma_rotundatum_genome_assembly,_chromosome:_2	AUGUSTUS	CDS	142919965	142920028	1	-	0	ID=g13267.t1.CDS2;Parent=g13267.t1;
OU744337.1_Gymnosoma_rotundatum_genome_assembly,_chromosome:_2	AUGUSTUS	exon	142919965	142920028	.	-	.	ID=g13267.t1.exon2;Parent=g13267.t1;
OU744337.1_Gymnosoma_rotundatum_genome_assembly,_chromosome:_2	AUGUSTUS	start_codon	142920026	142920028	.	-	0	ID=g13267.t1.start1;Parent=g13267.t1;
OU744337.1_Gymnosoma_rotundatum_genome_assembly,_chromosome:_2	AUGUSTUS	gene	142931395	142931918	.	-	.	ID=g13268;
OU744337.1_Gymnosoma_rotundatum_genome_assembly,_chromosome:_2	AUGUSTUS	mRNA	142931395	142931918	1	-	.	ID=g13268.t1;Parent=g13268;
OU744337.1_Gymnosoma_rotundatum_genome_assembly,_chromosome:_2	AUGUSTUS	stop_codon	142931395	142931397	.	-	0	ID=g13268.t1.stop1;Parent=g13268.t1;
OU744337.1_Gymnosoma_rotundatum_genome_assembly,_chromosome:_2	AUGUSTUS	CDS	142931395	142931789	1	-	2	ID=g13268.t1.CDS1;Parent=g13268.t1;
OU744337.1_Gymnosoma_rotundatum_genome_assembly,_chromosome:_2	AUGUSTUS	exon	142931395	142931789	.	-	.	ID=g13268.t1.exon1;Parent=g13268.t1;
OU744337.1_Gymnosoma_rotundatum_genome_assembly,_chromosome:_2	AUGUSTUS	intron	142931790	142931854	1	-	.	ID=g13268.t1.intron1;Parent=g13268.t1;
OU744337.1_Gymnosoma_rotundatum_genome_assembly,_chromosome:_2	AUGUSTUS	CDS	142931855	142931918	1	-	0	ID=g13268.t1.CDS2;Parent=g13268.t1;
OU744337.1_Gymnosoma_rotundatum_genome_assembly,_chromosome:_2	AUGUSTUS	exon	142931855	142931918	.	-	.	ID=g13268.t1.exon2;Parent=g13268.t1;
OU744337.1_Gymnosoma_rotundatum_genome_assembly,_chromosome:_2	AUGUSTUS	start_codon	142931916	142931918	.	-	0	ID=g13268.t1.start1;Parent=g13268.t1;
OU744337.1_Gymnosoma_rotundatum_genome_assembly,_chromosome:_2	AUGUSTUS	gene	142935241	142935764	.	+	.	ID=g13269;
OU744337.1_Gymnosoma_rotundatum_genome_assembly,_chromosome:_2	AUGUSTUS	mRNA	142935241	142935764	1	+	.	ID=g13269.t1;Parent=g13269;
OU744337.1_Gymnosoma_rotundatum_genome_assembly,_chromosome:_2	AUGUSTUS	start_codon	142935241	142935243	.	+	0	ID=g13269.t1.start1;Parent=g13269.t1;
OU744337.1_Gymnosoma_rotundatum_genome_assembly,_chromosome:_2	AUGUSTUS	CDS	142935241	142935304	1	+	0	ID=g13269.t1.CDS1;Parent=g13269.t1;
OU744337.1_Gymnosoma_rotundatum_genome_assembly,_chromosome:_2	AUGUSTUS	exon	142935241	142935304	.	+	.	ID=g13269.t1.exon1;Parent=g13269.t1;
OU744337.1_Gymnosoma_rotundatum_genome_assembly,_chromosome:_2	AUGUSTUS	intron	142935305	142935369	1	+	.	ID=g13269.t1.intron1;Parent=g13269.t1;
OU744337.1_Gymnosoma_rotundatum_genome_assembly,_chromosome:_2	AUGUSTUS	CDS	142935370	142935764	1	+	2	ID=g13269.t1.CDS2;Parent=g13269.t1;
OU744337.1_Gymnosoma_rotundatum_genome_assembly,_chromosome:_2	AUGUSTUS	exon	142935370	142935764	.	+	.	ID=g13269.t1.exon2;Parent=g13269.t1;
OU744337.1_Gymnosoma_rotundatum_genome_assembly,_chromosome:_2	AUGUSTUS	stop_codon	142935762	142935764	.	+	0	ID=g13269.t1.stop1;Parent=g13269.t1;
OU744337.1_Gymnosoma_rotundatum_genome_assembly,_chromosome:_2	AUGUSTUS	gene	142943674	142947947	.	-	.	ID=g13270;
OU744337.1_Gymnosoma_rotundatum_genome_assembly,_chromosome:_2	AUGUSTUS	mRNA	142943674	142947947	0.63	-	.	ID=g13270.t1;Parent=g13270;
OU744337.1_Gymnosoma_rotundatum_genome_assembly,_chromosome:_2	AUGUSTUS	stop_codon	142943674	142943676	.	-	0	ID=g13270.t1.stop1;Parent=g13270.t1;
OU744337.1_Gymnosoma_rotundatum_genome_assembly,_chromosome:_2	AUGUSTUS	CDS	142943674	142944077	1	-	2	ID=g13270.t1.CDS1;Parent=g13270.t1;
OU744337.1_Gymnosoma_rotundatum_genome_assembly,_chromosome:_2	AUGUSTUS	exon	142943674	142944077	.	-	.	ID=g13270.t1.exon1;Parent=g13270.t1;
OU744337.1_Gymnosoma_rotundatum_genome_assembly,_chromosome:_2	AUGUSTUS	intron	142944078	142944145	1	-	.	ID=g13270.t1.intron1;Parent=g13270.t1;
OU744337.1_Gymnosoma_rotundatum_genome_assembly,_chromosome:_2	AUGUSTUS	CDS	142944146	142944175	1	-	2	ID=g13270.t1.CDS2;Parent=g13270.t1;
OU744337.1_Gymnosoma_rotundatum_genome_assembly,_chromosome:_2	AUGUSTUS	exon	142944146	142944175	.	-	.	ID=g13270.t1.exon2;Parent=g13270.t1;
OU744337.1_Gymnosoma_rotundatum_genome_assembly,_chromosome:_2	AUGUSTUS	intron	142944176	142947889	0.63	-	.	ID=g13270.t1.intron2;Parent=g13270.t1;
OU744337.1_Gymnosoma_rotundatum_genome_assembly,_chromosome:_2	AUGUSTUS	CDS	142947890	142947947	0.64	-	0	ID=g13270.t1.CDS3;Parent=g13270.t1;
OU744337.1_Gymnosoma_rotundatum_genome_assembly,_chromosome:_2	AUGUSTUS	exon	142947890	142947947	.	-	.	ID=g13270.t1.exon3;Parent=g13270.t1;
OU744337.1_Gymnosoma_rotundatum_genome_assembly,_chromosome:_2	AUGUSTUS	start_codon	142947945	142947947	.	-	0	ID=g13270.t1.start1;Parent=g13270.t1;
OU744337.1_Gymnosoma_rotundatum_genome_assembly,_chromosome:_2	AUGUSTUS	gene	142952664	142953187	.	-	.	ID=g13271;
OU744337.1_Gymnosoma_rotundatum_genome_assembly,_chromosome:_2	AUGUSTUS	mRNA	142952664	142953187	1	-	.	ID=g13271.t1;Parent=g13271;
OU744337.1_Gymnosoma_rotundatum_genome_assembly,_chromosome:_2	AUGUSTUS	stop_codon	142952664	142952666	.	-	0	ID=g13271.t1.stop1;Parent=g13271.t1;
OU744337.1_Gymnosoma_rotundatum_genome_assembly,_chromosome:_2	AUGUSTUS	CDS	142952664	142953058	1	-	2	ID=g13271.t1.CDS1;Parent=g13271.t1;
OU744337.1_Gymnosoma_rotundatum_genome_assembly,_chromosome:_2	AUGUSTUS	exon	142952664	142953058	.	-	.	ID=g13271.t1.exon1;Parent=g13271.t1;
OU744337.1_Gymnosoma_rotundatum_genome_assembly,_chromosome:_2	AUGUSTUS	intron	142953059	142953123	1	-	.	ID=g13271.t1.intron1;Parent=g13271.t1;
OU744337.1_Gymnosoma_rotundatum_genome_assembly,_chromosome:_2	AUGUSTUS	CDS	142953124	142953187	1	-	0	ID=g13271.t1.CDS2;Parent=g13271.t1;
OU744337.1_Gymnosoma_rotundatum_genome_assembly,_chromosome:_2	AUGUSTUS	exon	142953124	142953187	.	-	.	ID=g13271.t1.exon2;Parent=g13271.t1;
OU744337.1_Gymnosoma_rotundatum_genome_assembly,_chromosome:_2	AUGUSTUS	start_codon	142953185	142953187	.	-	0	ID=g13271.t1.start1;Parent=g13271.t1;
OU744337.1_Gymnosoma_rotundatum_genome_assembly,_chromosome:_2	AUGUSTUS	gene	143458043	143458621	.	-	.	ID=g13272;
OU744337.1_Gymnosoma_rotundatum_genome_assembly,_chromosome:_2	AUGUSTUS	mRNA	143458043	143458621	1	-	.	ID=g13272.t1;Parent=g13272;
OU744337.1_Gymnosoma_rotundatum_genome_assembly,_chromosome:_2	AUGUSTUS	stop_codon	143458043	143458045	.	-	0	ID=g13272.t1.stop1;Parent=g13272.t1;
OU744337.1_Gymnosoma_rotundatum_genome_assembly,_chromosome:_2	AUGUSTUS	CDS	143458043	143458548	1	-	2	ID=g13272.t1.CDS1;Parent=g13272.t1;
OU744337.1_Gymnosoma_rotundatum_genome_assembly,_chromosome:_2	AUGUSTUS	exon	143458043	143458548	.	-	.	ID=g13272.t1.exon1;Parent=g13272.t1;
OU744337.1_Gymnosoma_rotundatum_genome_assembly,_chromosome:_2	AUGUSTUS	intron	143458549	143458605	1	-	.	ID=g13272.t1.intron1;Parent=g13272.t1;
OU744337.1_Gymnosoma_rotundatum_genome_assembly,_chromosome:_2	AUGUSTUS	CDS	143458606	143458621	1	-	0	ID=g13272.t1.CDS2;Parent=g13272.t1;
OU744337.1_Gymnosoma_rotundatum_genome_assembly,_chromosome:_2	AUGUSTUS	exon	143458606	143458621	.	-	.	ID=g13272.t1.exon2;Parent=g13272.t1;
OU744337.1_Gymnosoma_rotundatum_genome_assembly,_chromosome:_2	AUGUSTUS	start_codon	143458619	143458621	.	-	0	ID=g13272.t1.start1;Parent=g13272.t1;
OU744337.1_Gymnosoma_rotundatum_genome_assembly,_chromosome:_2	AUGUSTUS	gene	143743670	143747623	.	-	.	ID=g13273;
OU744337.1_Gymnosoma_rotundatum_genome_assembly,_chromosome:_2	AUGUSTUS	mRNA	143743670	143747623	0.25	-	.	ID=g13273.t1;Parent=g13273;
OU744337.1_Gymnosoma_rotundatum_genome_assembly,_chromosome:_2	AUGUSTUS	stop_codon	143743670	143743672	.	-	0	ID=g13273.t1.stop1;Parent=g13273.t1;
OU744337.1_Gymnosoma_rotundatum_genome_assembly,_chromosome:_2	AUGUSTUS	CDS	143743670	143744040	0.4	-	2	ID=g13273.t1.CDS1;Parent=g13273.t1;
OU744337.1_Gymnosoma_rotundatum_genome_assembly,_chromosome:_2	AUGUSTUS	exon	143743670	143744040	.	-	.	ID=g13273.t1.exon1;Parent=g13273.t1;
OU744337.1_Gymnosoma_rotundatum_genome_assembly,_chromosome:_2	AUGUSTUS	intron	143744041	143744595	0.36	-	.	ID=g13273.t1.intron1;Parent=g13273.t1;
OU744337.1_Gymnosoma_rotundatum_genome_assembly,_chromosome:_2	AUGUSTUS	CDS	143744596	143745882	0.58	-	2	ID=g13273.t1.CDS2;Parent=g13273.t1;
OU744337.1_Gymnosoma_rotundatum_genome_assembly,_chromosome:_2	AUGUSTUS	exon	143744596	143745882	.	-	.	ID=g13273.t1.exon2;Parent=g13273.t1;
OU744337.1_Gymnosoma_rotundatum_genome_assembly,_chromosome:_2	AUGUSTUS	intron	143745883	143746512	0.86	-	.	ID=g13273.t1.intron2;Parent=g13273.t1;
OU744337.1_Gymnosoma_rotundatum_genome_assembly,_chromosome:_2	AUGUSTUS	CDS	143746513	143747623	0.89	-	0	ID=g13273.t1.CDS3;Parent=g13273.t1;
OU744337.1_Gymnosoma_rotundatum_genome_assembly,_chromosome:_2	AUGUSTUS	exon	143746513	143747623	.	-	.	ID=g13273.t1.exon3;Parent=g13273.t1;
OU744337.1_Gymnosoma_rotundatum_genome_assembly,_chromosome:_2	AUGUSTUS	start_codon	143747621	143747623	.	-	0	ID=g13273.t1.start1;Parent=g13273.t1;
OU744337.1_Gymnosoma_rotundatum_genome_assembly,_chromosome:_2	AUGUSTUS	gene	143949003	143953197	.	-	.	ID=g13274;
OU744337.1_Gymnosoma_rotundatum_genome_assembly,_chromosome:_2	AUGUSTUS	mRNA	143949003	143953197	0.97	-	.	ID=g13274.t1;Parent=g13274;
OU744337.1_Gymnosoma_rotundatum_genome_assembly,_chromosome:_2	AUGUSTUS	stop_codon	143949003	143949005	.	-	0	ID=g13274.t1.stop1;Parent=g13274.t1;
OU744337.1_Gymnosoma_rotundatum_genome_assembly,_chromosome:_2	AUGUSTUS	CDS	143949003	143949283	1	-	2	ID=g13274.t1.CDS1;Parent=g13274.t1;
OU744337.1_Gymnosoma_rotundatum_genome_assembly,_chromosome:_2	AUGUSTUS	exon	143949003	143949283	.	-	.	ID=g13274.t1.exon1;Parent=g13274.t1;
OU744337.1_Gymnosoma_rotundatum_genome_assembly,_chromosome:_2	AUGUSTUS	intron	143949284	143951609	1	-	.	ID=g13274.t1.intron1;Parent=g13274.t1;
OU744337.1_Gymnosoma_rotundatum_genome_assembly,_chromosome:_2	AUGUSTUS	CDS	143951610	143951928	1	-	0	ID=g13274.t1.CDS2;Parent=g13274.t1;
OU744337.1_Gymnosoma_rotundatum_genome_assembly,_chromosome:_2	AUGUSTUS	exon	143951610	143951928	.	-	.	ID=g13274.t1.exon2;Parent=g13274.t1;
OU744337.1_Gymnosoma_rotundatum_genome_assembly,_chromosome:_2	AUGUSTUS	intron	143951929	143952202	1	-	.	ID=g13274.t1.intron2;Parent=g13274.t1;
OU744337.1_Gymnosoma_rotundatum_genome_assembly,_chromosome:_2	AUGUSTUS	CDS	143952203	143952316	1	-	0	ID=g13274.t1.CDS3;Parent=g13274.t1;
OU744337.1_Gymnosoma_rotundatum_genome_assembly,_chromosome:_2	AUGUSTUS	exon	143952203	143952316	.	-	.	ID=g13274.t1.exon3;Parent=g13274.t1;
OU744337.1_Gymnosoma_rotundatum_genome_assembly,_chromosome:_2	AUGUSTUS	intron	143952317	143953176	0.97	-	.	ID=g13274.t1.intron3;Parent=g13274.t1;
OU744337.1_Gymnosoma_rotundatum_genome_assembly,_chromosome:_2	AUGUSTUS	CDS	143953177	143953197	0.97	-	0	ID=g13274.t1.CDS4;Parent=g13274.t1;
OU744337.1_Gymnosoma_rotundatum_genome_assembly,_chromosome:_2	AUGUSTUS	exon	143953177	143953197	.	-	.	ID=g13274.t1.exon4;Parent=g13274.t1;
OU744337.1_Gymnosoma_rotundatum_genome_assembly,_chromosome:_2	AUGUSTUS	start_codon	143953195	143953197	.	-	0	ID=g13274.t1.start1;Parent=g13274.t1;
OU744337.1_Gymnosoma_rotundatum_genome_assembly,_chromosome:_2	AUGUSTUS	gene	143954235	143955247	.	-	.	ID=g13275;
OU744337.1_Gymnosoma_rotundatum_genome_assembly,_chromosome:_2	AUGUSTUS	mRNA	143954235	143955247	0.47	-	.	ID=g13275.t1;Parent=g13275;
OU744337.1_Gymnosoma_rotundatum_genome_assembly,_chromosome:_2	AUGUSTUS	stop_codon	143954235	143954237	.	-	0	ID=g13275.t1.stop1;Parent=g13275.t1;
OU744337.1_Gymnosoma_rotundatum_genome_assembly,_chromosome:_2	AUGUSTUS	CDS	143954235	143954403	0.96	-	1	ID=g13275.t1.CDS1;Parent=g13275.t1;
OU744337.1_Gymnosoma_rotundatum_genome_assembly,_chromosome:_2	AUGUSTUS	exon	143954235	143954403	.	-	.	ID=g13275.t1.exon1;Parent=g13275.t1;
OU744337.1_Gymnosoma_rotundatum_genome_assembly,_chromosome:_2	AUGUSTUS	intron	143954404	143954716	0.78	-	.	ID=g13275.t1.intron1;Parent=g13275.t1;
OU744337.1_Gymnosoma_rotundatum_genome_assembly,_chromosome:_2	AUGUSTUS	CDS	143954717	143954850	0.48	-	0	ID=g13275.t1.CDS2;Parent=g13275.t1;
OU744337.1_Gymnosoma_rotundatum_genome_assembly,_chromosome:_2	AUGUSTUS	exon	143954717	143954850	.	-	.	ID=g13275.t1.exon2;Parent=g13275.t1;
OU744337.1_Gymnosoma_rotundatum_genome_assembly,_chromosome:_2	AUGUSTUS	intron	143954851	143955109	0.52	-	.	ID=g13275.t1.intron2;Parent=g13275.t1;
OU744337.1_Gymnosoma_rotundatum_genome_assembly,_chromosome:_2	AUGUSTUS	CDS	143955110	143955247	0.82	-	0	ID=g13275.t1.CDS3;Parent=g13275.t1;
OU744337.1_Gymnosoma_rotundatum_genome_assembly,_chromosome:_2	AUGUSTUS	exon	143955110	143955247	.	-	.	ID=g13275.t1.exon3;Parent=g13275.t1;
OU744337.1_Gymnosoma_rotundatum_genome_assembly,_chromosome:_2	AUGUSTUS	start_codon	143955245	143955247	.	-	0	ID=g13275.t1.start1;Parent=g13275.t1;
OU744337.1_Gymnosoma_rotundatum_genome_assembly,_chromosome:_2	AUGUSTUS	mRNA	143954235	143955247	0.8	-	.	ID=g13275.t2;Parent=g13275;
OU744337.1_Gymnosoma_rotundatum_genome_assembly,_chromosome:_2	AUGUSTUS	stop_codon	143954235	143954237	.	-	0	ID=g13275.t2.stop1;Parent=g13275.t2;
OU744337.1_Gymnosoma_rotundatum_genome_assembly,_chromosome:_2	AUGUSTUS	CDS	143954235	143954403	0.92	-	1	ID=g13275.t2.CDS1;Parent=g13275.t2;
OU744337.1_Gymnosoma_rotundatum_genome_assembly,_chromosome:_2	AUGUSTUS	exon	143954235	143954403	.	-	.	ID=g13275.t2.exon1;Parent=g13275.t2;
OU744337.1_Gymnosoma_rotundatum_genome_assembly,_chromosome:_2	AUGUSTUS	intron	143954404	143954716	0.83	-	.	ID=g13275.t2.intron1;Parent=g13275.t2;
OU744337.1_Gymnosoma_rotundatum_genome_assembly,_chromosome:_2	AUGUSTUS	CDS	143954717	143955082	0.8	-	1	ID=g13275.t2.CDS2;Parent=g13275.t2;
OU744337.1_Gymnosoma_rotundatum_genome_assembly,_chromosome:_2	AUGUSTUS	exon	143954717	143955082	.	-	.	ID=g13275.t2.exon2;Parent=g13275.t2;
OU744337.1_Gymnosoma_rotundatum_genome_assembly,_chromosome:_2	AUGUSTUS	intron	143955083	143955152	0.97	-	.	ID=g13275.t2.intron2;Parent=g13275.t2;
OU744337.1_Gymnosoma_rotundatum_genome_assembly,_chromosome:_2	AUGUSTUS	CDS	143955153	143955247	0.97	-	0	ID=g13275.t2.CDS3;Parent=g13275.t2;
OU744337.1_Gymnosoma_rotundatum_genome_assembly,_chromosome:_2	AUGUSTUS	exon	143955153	143955247	.	-	.	ID=g13275.t2.exon3;Parent=g13275.t2;
OU744337.1_Gymnosoma_rotundatum_genome_assembly,_chromosome:_2	AUGUSTUS	start_codon	143955245	143955247	.	-	0	ID=g13275.t2.start1;Parent=g13275.t2;
OU744337.1_Gymnosoma_rotundatum_genome_assembly,_chromosome:_2	AUGUSTUS	gene	143992638	143994518	.	+	.	ID=g13276;
OU744337.1_Gymnosoma_rotundatum_genome_assembly,_chromosome:_2	AUGUSTUS	mRNA	143992638	143994518	0.54	+	.	ID=g13276.t1;Parent=g13276;
OU744337.1_Gymnosoma_rotundatum_genome_assembly,_chromosome:_2	AUGUSTUS	start_codon	143992638	143992640	.	+	0	ID=g13276.t1.start1;Parent=g13276.t1;
OU744337.1_Gymnosoma_rotundatum_genome_assembly,_chromosome:_2	AUGUSTUS	CDS	143992638	143992674	0.67	+	0	ID=g13276.t1.CDS1;Parent=g13276.t1;
OU744337.1_Gymnosoma_rotundatum_genome_assembly,_chromosome:_2	AUGUSTUS	exon	143992638	143992674	.	+	.	ID=g13276.t1.exon1;Parent=g13276.t1;
OU744337.1_Gymnosoma_rotundatum_genome_assembly,_chromosome:_2	AUGUSTUS	intron	143992675	143992744	1	+	.	ID=g13276.t1.intron1;Parent=g13276.t1;
OU744337.1_Gymnosoma_rotundatum_genome_assembly,_chromosome:_2	AUGUSTUS	CDS	143992745	143992904	1	+	2	ID=g13276.t1.CDS2;Parent=g13276.t1;
OU744337.1_Gymnosoma_rotundatum_genome_assembly,_chromosome:_2	AUGUSTUS	exon	143992745	143992904	.	+	.	ID=g13276.t1.exon2;Parent=g13276.t1;
OU744337.1_Gymnosoma_rotundatum_genome_assembly,_chromosome:_2	AUGUSTUS	intron	143992905	143992962	1	+	.	ID=g13276.t1.intron2;Parent=g13276.t1;
OU744337.1_Gymnosoma_rotundatum_genome_assembly,_chromosome:_2	AUGUSTUS	CDS	143992963	143993651	1	+	1	ID=g13276.t1.CDS3;Parent=g13276.t1;
OU744337.1_Gymnosoma_rotundatum_genome_assembly,_chromosome:_2	AUGUSTUS	exon	143992963	143993651	.	+	.	ID=g13276.t1.exon3;Parent=g13276.t1;
OU744337.1_Gymnosoma_rotundatum_genome_assembly,_chromosome:_2	AUGUSTUS	intron	143993652	143993708	1	+	.	ID=g13276.t1.intron3;Parent=g13276.t1;
OU744337.1_Gymnosoma_rotundatum_genome_assembly,_chromosome:_2	AUGUSTUS	CDS	143993709	143994415	0.87	+	2	ID=g13276.t1.CDS4;Parent=g13276.t1;
OU744337.1_Gymnosoma_rotundatum_genome_assembly,_chromosome:_2	AUGUSTUS	exon	143993709	143994415	.	+	.	ID=g13276.t1.exon4;Parent=g13276.t1;
OU744337.1_Gymnosoma_rotundatum_genome_assembly,_chromosome:_2	AUGUSTUS	intron	143994416	143994482	0.8	+	.	ID=g13276.t1.intron4;Parent=g13276.t1;
OU744337.1_Gymnosoma_rotundatum_genome_assembly,_chromosome:_2	AUGUSTUS	CDS	143994483	143994518	0.8	+	0	ID=g13276.t1.CDS5;Parent=g13276.t1;
OU744337.1_Gymnosoma_rotundatum_genome_assembly,_chromosome:_2	AUGUSTUS	exon	143994483	143994518	.	+	.	ID=g13276.t1.exon5;Parent=g13276.t1;
OU744337.1_Gymnosoma_rotundatum_genome_assembly,_chromosome:_2	AUGUSTUS	stop_codon	143994516	143994518	.	+	0	ID=g13276.t1.stop1;Parent=g13276.t1;
OU744337.1_Gymnosoma_rotundatum_genome_assembly,_chromosome:_2	GeneMark.hmm3	mRNA	143992647	143994511	.	+	.	ID=g13276.t2;Parent=g13276;
OU744337.1_Gymnosoma_rotundatum_genome_assembly,_chromosome:_2	GeneMark.hmm3	start_codon	143992647	143992649	.	+	0	ID=g13276.t2.start1;Parent=g13276.t2;
OU744337.1_Gymnosoma_rotundatum_genome_assembly,_chromosome:_2	GeneMark.hmm3	CDS	143992647	143992674	.	+	0	ID=g13276.t2.CDS1;Parent=g13276.t2;
OU744337.1_Gymnosoma_rotundatum_genome_assembly,_chromosome:_2	GeneMark.hmm3	exon	143992647	143992674	0	+	.	ID=g13276.t2.exon1;Parent=g13276.t2;
OU744337.1_Gymnosoma_rotundatum_genome_assembly,_chromosome:_2	GeneMark.hmm3	intron	143992675	143992744	.	+	2	ID=g13276.t2.intron1;Parent=g13276.t2;
OU744337.1_Gymnosoma_rotundatum_genome_assembly,_chromosome:_2	GeneMark.hmm3	CDS	143992745	143992904	.	+	2	ID=g13276.t2.CDS2;Parent=g13276.t2;
OU744337.1_Gymnosoma_rotundatum_genome_assembly,_chromosome:_2	GeneMark.hmm3	exon	143992745	143992904	0	+	.	ID=g13276.t2.exon2;Parent=g13276.t2;
OU744337.1_Gymnosoma_rotundatum_genome_assembly,_chromosome:_2	GeneMark.hmm3	intron	143992905	143992962	.	+	1	ID=g13276.t2.intron2;Parent=g13276.t2;
OU744337.1_Gymnosoma_rotundatum_genome_assembly,_chromosome:_2	GeneMark.hmm3	CDS	143992963	143993651	.	+	1	ID=g13276.t2.CDS3;Parent=g13276.t2;
OU744337.1_Gymnosoma_rotundatum_genome_assembly,_chromosome:_2	GeneMark.hmm3	exon	143992963	143993651	0	+	.	ID=g13276.t2.exon3;Parent=g13276.t2;
OU744337.1_Gymnosoma_rotundatum_genome_assembly,_chromosome:_2	GeneMark.hmm3	intron	143993652	143993708	.	+	2	ID=g13276.t2.intron3;Parent=g13276.t2;
OU744337.1_Gymnosoma_rotundatum_genome_assembly,_chromosome:_2	GeneMark.hmm3	CDS	143993709	143994511	.	+	2	ID=g13276.t2.CDS4;Parent=g13276.t2;
OU744337.1_Gymnosoma_rotundatum_genome_assembly,_chromosome:_2	GeneMark.hmm3	exon	143993709	143994511	0	+	.	ID=g13276.t2.exon4;Parent=g13276.t2;
OU744337.1_Gymnosoma_rotundatum_genome_assembly,_chromosome:_2	GeneMark.hmm3	stop_codon	143994509	143994511	.	+	0	ID=g13276.t2.stop1;Parent=g13276.t2;
OU744337.1_Gymnosoma_rotundatum_genome_assembly,_chromosome:_2	AUGUSTUS	gene	143996282	143997517	.	+	.	ID=g13277;
OU744337.1_Gymnosoma_rotundatum_genome_assembly,_chromosome:_2	AUGUSTUS	mRNA	143996282	143997517	1	+	.	ID=g13277.t1;Parent=g13277;
OU744337.1_Gymnosoma_rotundatum_genome_assembly,_chromosome:_2	AUGUSTUS	start_codon	143996282	143996284	.	+	0	ID=g13277.t1.start1;Parent=g13277.t1;
OU744337.1_Gymnosoma_rotundatum_genome_assembly,_chromosome:_2	AUGUSTUS	CDS	143996282	143997517	1	+	0	ID=g13277.t1.CDS1;Parent=g13277.t1;
OU744337.1_Gymnosoma_rotundatum_genome_assembly,_chromosome:_2	AUGUSTUS	exon	143996282	143997517	.	+	.	ID=g13277.t1.exon1;Parent=g13277.t1;
OU744337.1_Gymnosoma_rotundatum_genome_assembly,_chromosome:_2	AUGUSTUS	stop_codon	143997515	143997517	.	+	0	ID=g13277.t1.stop1;Parent=g13277.t1;
OU744337.1_Gymnosoma_rotundatum_genome_assembly,_chromosome:_2	AUGUSTUS	gene	143997629	144001528	.	+	.	ID=g13278;
OU744337.1_Gymnosoma_rotundatum_genome_assembly,_chromosome:_2	AUGUSTUS	mRNA	143997629	144000350	0.59	+	.	ID=g13278.t1;Parent=g13278;
OU744337.1_Gymnosoma_rotundatum_genome_assembly,_chromosome:_2	AUGUSTUS	start_codon	143997629	143997631	.	+	0	ID=g13278.t1.start1;Parent=g13278.t1;
OU744337.1_Gymnosoma_rotundatum_genome_assembly,_chromosome:_2	AUGUSTUS	CDS	143997629	143998473	0.72	+	0	ID=g13278.t1.CDS1;Parent=g13278.t1;
OU744337.1_Gymnosoma_rotundatum_genome_assembly,_chromosome:_2	AUGUSTUS	exon	143997629	143998473	.	+	.	ID=g13278.t1.exon1;Parent=g13278.t1;
OU744337.1_Gymnosoma_rotundatum_genome_assembly,_chromosome:_2	AUGUSTUS	intron	143998474	144000250	0.59	+	.	ID=g13278.t1.intron1;Parent=g13278.t1;
OU744337.1_Gymnosoma_rotundatum_genome_assembly,_chromosome:_2	AUGUSTUS	CDS	144000251	144000350	0.59	+	1	ID=g13278.t1.CDS2;Parent=g13278.t1;
OU744337.1_Gymnosoma_rotundatum_genome_assembly,_chromosome:_2	AUGUSTUS	exon	144000251	144000350	.	+	.	ID=g13278.t1.exon2;Parent=g13278.t1;
OU744337.1_Gymnosoma_rotundatum_genome_assembly,_chromosome:_2	AUGUSTUS	stop_codon	144000348	144000350	.	+	0	ID=g13278.t1.stop1;Parent=g13278.t1;
OU744337.1_Gymnosoma_rotundatum_genome_assembly,_chromosome:_2	AUGUSTUS	mRNA	143997629	144001528	0.52	+	.	ID=g13278.t2;Parent=g13278;
OU744337.1_Gymnosoma_rotundatum_genome_assembly,_chromosome:_2	AUGUSTUS	start_codon	143997629	143997631	.	+	0	ID=g13278.t2.start1;Parent=g13278.t2;
OU744337.1_Gymnosoma_rotundatum_genome_assembly,_chromosome:_2	AUGUSTUS	CDS	143997629	143998473	0.82	+	0	ID=g13278.t2.CDS1;Parent=g13278.t2;
OU744337.1_Gymnosoma_rotundatum_genome_assembly,_chromosome:_2	AUGUSTUS	exon	143997629	143998473	.	+	.	ID=g13278.t2.exon1;Parent=g13278.t2;
OU744337.1_Gymnosoma_rotundatum_genome_assembly,_chromosome:_2	AUGUSTUS	intron	143998474	144001410	0.52	+	.	ID=g13278.t2.intron1;Parent=g13278.t2;
OU744337.1_Gymnosoma_rotundatum_genome_assembly,_chromosome:_2	AUGUSTUS	CDS	144001411	144001528	0.52	+	1	ID=g13278.t2.CDS2;Parent=g13278.t2;
OU744337.1_Gymnosoma_rotundatum_genome_assembly,_chromosome:_2	AUGUSTUS	exon	144001411	144001528	.	+	.	ID=g13278.t2.exon2;Parent=g13278.t2;
OU744337.1_Gymnosoma_rotundatum_genome_assembly,_chromosome:_2	AUGUSTUS	stop_codon	144001526	144001528	.	+	0	ID=g13278.t2.stop1;Parent=g13278.t2;
OU744337.1_Gymnosoma_rotundatum_genome_assembly,_chromosome:_2	AUGUSTUS	gene	144002000	144002616	.	+	.	ID=g13279;
OU744337.1_Gymnosoma_rotundatum_genome_assembly,_chromosome:_2	AUGUSTUS	mRNA	144002000	144002616	0.79	+	.	ID=g13279.t1;Parent=g13279;
OU744337.1_Gymnosoma_rotundatum_genome_assembly,_chromosome:_2	AUGUSTUS	start_codon	144002000	144002002	.	+	0	ID=g13279.t1.start1;Parent=g13279.t1;
OU744337.1_Gymnosoma_rotundatum_genome_assembly,_chromosome:_2	AUGUSTUS	CDS	144002000	144002005	0.79	+	0	ID=g13279.t1.CDS1;Parent=g13279.t1;
OU744337.1_Gymnosoma_rotundatum_genome_assembly,_chromosome:_2	AUGUSTUS	exon	144002000	144002005	.	+	.	ID=g13279.t1.exon1;Parent=g13279.t1;
OU744337.1_Gymnosoma_rotundatum_genome_assembly,_chromosome:_2	AUGUSTUS	intron	144002006	144002286	0.79	+	.	ID=g13279.t1.intron1;Parent=g13279.t1;
OU744337.1_Gymnosoma_rotundatum_genome_assembly,_chromosome:_2	AUGUSTUS	CDS	144002287	144002616	1	+	0	ID=g13279.t1.CDS2;Parent=g13279.t1;
OU744337.1_Gymnosoma_rotundatum_genome_assembly,_chromosome:_2	AUGUSTUS	exon	144002287	144002616	.	+	.	ID=g13279.t1.exon2;Parent=g13279.t1;
OU744337.1_Gymnosoma_rotundatum_genome_assembly,_chromosome:_2	AUGUSTUS	stop_codon	144002614	144002616	.	+	0	ID=g13279.t1.stop1;Parent=g13279.t1;
OU744337.1_Gymnosoma_rotundatum_genome_assembly,_chromosome:_2	AUGUSTUS	gene	144017419	144018070	.	-	.	ID=g13280;
OU744337.1_Gymnosoma_rotundatum_genome_assembly,_chromosome:_2	AUGUSTUS	mRNA	144017419	144018070	1	-	.	ID=g13280.t1;Parent=g13280;
OU744337.1_Gymnosoma_rotundatum_genome_assembly,_chromosome:_2	AUGUSTUS	stop_codon	144017419	144017421	.	-	0	ID=g13280.t1.stop1;Parent=g13280.t1;
OU744337.1_Gymnosoma_rotundatum_genome_assembly,_chromosome:_2	AUGUSTUS	CDS	144017419	144017699	1	-	2	ID=g13280.t1.CDS1;Parent=g13280.t1;
OU744337.1_Gymnosoma_rotundatum_genome_assembly,_chromosome:_2	AUGUSTUS	exon	144017419	144017699	.	-	.	ID=g13280.t1.exon1;Parent=g13280.t1;
OU744337.1_Gymnosoma_rotundatum_genome_assembly,_chromosome:_2	AUGUSTUS	intron	144017700	144017762	1	-	.	ID=g13280.t1.intron1;Parent=g13280.t1;
OU744337.1_Gymnosoma_rotundatum_genome_assembly,_chromosome:_2	AUGUSTUS	CDS	144017763	144017874	1	-	0	ID=g13280.t1.CDS2;Parent=g13280.t1;
OU744337.1_Gymnosoma_rotundatum_genome_assembly,_chromosome:_2	AUGUSTUS	exon	144017763	144017874	.	-	.	ID=g13280.t1.exon2;Parent=g13280.t1;
OU744337.1_Gymnosoma_rotundatum_genome_assembly,_chromosome:_2	AUGUSTUS	intron	144017875	144017941	1	-	.	ID=g13280.t1.intron2;Parent=g13280.t1;
OU744337.1_Gymnosoma_rotundatum_genome_assembly,_chromosome:_2	AUGUSTUS	CDS	144017942	144018070	1	-	0	ID=g13280.t1.CDS3;Parent=g13280.t1;
OU744337.1_Gymnosoma_rotundatum_genome_assembly,_chromosome:_2	AUGUSTUS	exon	144017942	144018070	.	-	.	ID=g13280.t1.exon3;Parent=g13280.t1;
OU744337.1_Gymnosoma_rotundatum_genome_assembly,_chromosome:_2	AUGUSTUS	start_codon	144018068	144018070	.	-	0	ID=g13280.t1.start1;Parent=g13280.t1;
OU744337.1_Gymnosoma_rotundatum_genome_assembly,_chromosome:_2	AUGUSTUS	gene	144031152	144035691	.	+	.	ID=g13281;
OU744337.1_Gymnosoma_rotundatum_genome_assembly,_chromosome:_2	AUGUSTUS	mRNA	144031152	144035691	0.46	+	.	ID=g13281.t1;Parent=g13281;
OU744337.1_Gymnosoma_rotundatum_genome_assembly,_chromosome:_2	AUGUSTUS	start_codon	144031152	144031154	.	+	0	ID=g13281.t1.start1;Parent=g13281.t1;
OU744337.1_Gymnosoma_rotundatum_genome_assembly,_chromosome:_2	AUGUSTUS	CDS	144031152	144031314	0.48	+	0	ID=g13281.t1.CDS1;Parent=g13281.t1;
OU744337.1_Gymnosoma_rotundatum_genome_assembly,_chromosome:_2	AUGUSTUS	exon	144031152	144031314	.	+	.	ID=g13281.t1.exon1;Parent=g13281.t1;
OU744337.1_Gymnosoma_rotundatum_genome_assembly,_chromosome:_2	AUGUSTUS	intron	144031315	144035548	0.56	+	.	ID=g13281.t1.intron1;Parent=g13281.t1;
OU744337.1_Gymnosoma_rotundatum_genome_assembly,_chromosome:_2	AUGUSTUS	CDS	144035549	144035691	0.64	+	2	ID=g13281.t1.CDS2;Parent=g13281.t1;
OU744337.1_Gymnosoma_rotundatum_genome_assembly,_chromosome:_2	AUGUSTUS	exon	144035549	144035691	.	+	.	ID=g13281.t1.exon2;Parent=g13281.t1;
OU744337.1_Gymnosoma_rotundatum_genome_assembly,_chromosome:_2	AUGUSTUS	stop_codon	144035689	144035691	.	+	0	ID=g13281.t1.stop1;Parent=g13281.t1;
OU744337.1_Gymnosoma_rotundatum_genome_assembly,_chromosome:_2	AUGUSTUS	gene	144158332	144165598	.	-	.	ID=g13282;
OU744337.1_Gymnosoma_rotundatum_genome_assembly,_chromosome:_2	AUGUSTUS	mRNA	144158332	144165598	1	-	.	ID=g13282.t1;Parent=g13282;
OU744337.1_Gymnosoma_rotundatum_genome_assembly,_chromosome:_2	AUGUSTUS	stop_codon	144158332	144158334	.	-	0	ID=g13282.t1.stop1;Parent=g13282.t1;
OU744337.1_Gymnosoma_rotundatum_genome_assembly,_chromosome:_2	AUGUSTUS	CDS	144158332	144159212	1	-	2	ID=g13282.t1.CDS1;Parent=g13282.t1;
OU744337.1_Gymnosoma_rotundatum_genome_assembly,_chromosome:_2	AUGUSTUS	exon	144158332	144159212	.	-	.	ID=g13282.t1.exon1;Parent=g13282.t1;
OU744337.1_Gymnosoma_rotundatum_genome_assembly,_chromosome:_2	AUGUSTUS	intron	144159213	144164364	1	-	.	ID=g13282.t1.intron1;Parent=g13282.t1;
OU744337.1_Gymnosoma_rotundatum_genome_assembly,_chromosome:_2	AUGUSTUS	CDS	144164365	144165598	1	-	0	ID=g13282.t1.CDS2;Parent=g13282.t1;
OU744337.1_Gymnosoma_rotundatum_genome_assembly,_chromosome:_2	AUGUSTUS	exon	144164365	144165598	.	-	.	ID=g13282.t1.exon2;Parent=g13282.t1;
OU744337.1_Gymnosoma_rotundatum_genome_assembly,_chromosome:_2	AUGUSTUS	start_codon	144165596	144165598	.	-	0	ID=g13282.t1.start1;Parent=g13282.t1;
OU744337.1_Gymnosoma_rotundatum_genome_assembly,_chromosome:_2	AUGUSTUS	gene	144314416	144315961	.	-	.	ID=g13283;
OU744337.1_Gymnosoma_rotundatum_genome_assembly,_chromosome:_2	AUGUSTUS	mRNA	144314416	144315961	1	-	.	ID=g13283.t1;Parent=g13283;
OU744337.1_Gymnosoma_rotundatum_genome_assembly,_chromosome:_2	AUGUSTUS	stop_codon	144314416	144314418	.	-	0	ID=g13283.t1.stop1;Parent=g13283.t1;
OU744337.1_Gymnosoma_rotundatum_genome_assembly,_chromosome:_2	AUGUSTUS	CDS	144314416	144314751	1	-	0	ID=g13283.t1.CDS1;Parent=g13283.t1;
OU744337.1_Gymnosoma_rotundatum_genome_assembly,_chromosome:_2	AUGUSTUS	exon	144314416	144314751	.	-	.	ID=g13283.t1.exon1;Parent=g13283.t1;
OU744337.1_Gymnosoma_rotundatum_genome_assembly,_chromosome:_2	AUGUSTUS	intron	144314752	144314809	1	-	.	ID=g13283.t1.intron1;Parent=g13283.t1;
OU744337.1_Gymnosoma_rotundatum_genome_assembly,_chromosome:_2	AUGUSTUS	CDS	144314810	144315961	1	-	0	ID=g13283.t1.CDS2;Parent=g13283.t1;
OU744337.1_Gymnosoma_rotundatum_genome_assembly,_chromosome:_2	AUGUSTUS	exon	144314810	144315961	.	-	.	ID=g13283.t1.exon2;Parent=g13283.t1;
OU744337.1_Gymnosoma_rotundatum_genome_assembly,_chromosome:_2	AUGUSTUS	start_codon	144315959	144315961	.	-	0	ID=g13283.t1.start1;Parent=g13283.t1;
OU744337.1_Gymnosoma_rotundatum_genome_assembly,_chromosome:_2	AUGUSTUS	gene	144318829	144322682	.	-	.	ID=g13284;
OU744337.1_Gymnosoma_rotundatum_genome_assembly,_chromosome:_2	AUGUSTUS	mRNA	144318829	144322682	1	-	.	ID=g13284.t1;Parent=g13284;
OU744337.1_Gymnosoma_rotundatum_genome_assembly,_chromosome:_2	AUGUSTUS	stop_codon	144318829	144318831	.	-	0	ID=g13284.t1.stop1;Parent=g13284.t1;
OU744337.1_Gymnosoma_rotundatum_genome_assembly,_chromosome:_2	AUGUSTUS	CDS	144318829	144318937	1	-	1	ID=g13284.t1.CDS1;Parent=g13284.t1;
OU744337.1_Gymnosoma_rotundatum_genome_assembly,_chromosome:_2	AUGUSTUS	exon	144318829	144318937	.	-	.	ID=g13284.t1.exon1;Parent=g13284.t1;
OU744337.1_Gymnosoma_rotundatum_genome_assembly,_chromosome:_2	AUGUSTUS	intron	144318938	144319215	1	-	.	ID=g13284.t1.intron1;Parent=g13284.t1;
OU744337.1_Gymnosoma_rotundatum_genome_assembly,_chromosome:_2	AUGUSTUS	CDS	144319216	144319381	1	-	2	ID=g13284.t1.CDS2;Parent=g13284.t1;
OU744337.1_Gymnosoma_rotundatum_genome_assembly,_chromosome:_2	AUGUSTUS	exon	144319216	144319381	.	-	.	ID=g13284.t1.exon2;Parent=g13284.t1;
OU744337.1_Gymnosoma_rotundatum_genome_assembly,_chromosome:_2	AUGUSTUS	intron	144319382	144319450	1	-	.	ID=g13284.t1.intron2;Parent=g13284.t1;
OU744337.1_Gymnosoma_rotundatum_genome_assembly,_chromosome:_2	AUGUSTUS	CDS	144319451	144319645	1	-	2	ID=g13284.t1.CDS3;Parent=g13284.t1;
OU744337.1_Gymnosoma_rotundatum_genome_assembly,_chromosome:_2	AUGUSTUS	exon	144319451	144319645	.	-	.	ID=g13284.t1.exon3;Parent=g13284.t1;
OU744337.1_Gymnosoma_rotundatum_genome_assembly,_chromosome:_2	AUGUSTUS	intron	144319646	144319721	1	-	.	ID=g13284.t1.intron3;Parent=g13284.t1;
OU744337.1_Gymnosoma_rotundatum_genome_assembly,_chromosome:_2	AUGUSTUS	CDS	144319722	144320113	1	-	1	ID=g13284.t1.CDS4;Parent=g13284.t1;
OU744337.1_Gymnosoma_rotundatum_genome_assembly,_chromosome:_2	AUGUSTUS	exon	144319722	144320113	.	-	.	ID=g13284.t1.exon4;Parent=g13284.t1;
OU744337.1_Gymnosoma_rotundatum_genome_assembly,_chromosome:_2	AUGUSTUS	intron	144320114	144322452	1	-	.	ID=g13284.t1.intron4;Parent=g13284.t1;
OU744337.1_Gymnosoma_rotundatum_genome_assembly,_chromosome:_2	AUGUSTUS	CDS	144322453	144322567	1	-	2	ID=g13284.t1.CDS5;Parent=g13284.t1;
OU744337.1_Gymnosoma_rotundatum_genome_assembly,_chromosome:_2	AUGUSTUS	exon	144322453	144322567	.	-	.	ID=g13284.t1.exon5;Parent=g13284.t1;
OU744337.1_Gymnosoma_rotundatum_genome_assembly,_chromosome:_2	AUGUSTUS	intron	144322568	144322636	1	-	.	ID=g13284.t1.intron5;Parent=g13284.t1;
OU744337.1_Gymnosoma_rotundatum_genome_assembly,_chromosome:_2	AUGUSTUS	CDS	144322637	144322682	1	-	0	ID=g13284.t1.CDS6;Parent=g13284.t1;
OU744337.1_Gymnosoma_rotundatum_genome_assembly,_chromosome:_2	AUGUSTUS	exon	144322637	144322682	.	-	.	ID=g13284.t1.exon6;Parent=g13284.t1;
OU744337.1_Gymnosoma_rotundatum_genome_assembly,_chromosome:_2	AUGUSTUS	start_codon	144322680	144322682	.	-	0	ID=g13284.t1.start1;Parent=g13284.t1;
OU744337.1_Gymnosoma_rotundatum_genome_assembly,_chromosome:_2	AUGUSTUS	gene	144324671	144327593	.	-	.	ID=g13285;
OU744337.1_Gymnosoma_rotundatum_genome_assembly,_chromosome:_2	AUGUSTUS	mRNA	144324671	144327593	1	-	.	ID=g13285.t1;Parent=g13285;
OU744337.1_Gymnosoma_rotundatum_genome_assembly,_chromosome:_2	AUGUSTUS	stop_codon	144324671	144324673	.	-	0	ID=g13285.t1.stop1;Parent=g13285.t1;
OU744337.1_Gymnosoma_rotundatum_genome_assembly,_chromosome:_2	AUGUSTUS	CDS	144324671	144324932	1	-	1	ID=g13285.t1.CDS1;Parent=g13285.t1;
OU744337.1_Gymnosoma_rotundatum_genome_assembly,_chromosome:_2	AUGUSTUS	exon	144324671	144324932	.	-	.	ID=g13285.t1.exon1;Parent=g13285.t1;
OU744337.1_Gymnosoma_rotundatum_genome_assembly,_chromosome:_2	AUGUSTUS	intron	144324933	144325027	1	-	.	ID=g13285.t1.intron1;Parent=g13285.t1;
OU744337.1_Gymnosoma_rotundatum_genome_assembly,_chromosome:_2	AUGUSTUS	CDS	144325028	144325193	1	-	2	ID=g13285.t1.CDS2;Parent=g13285.t1;
OU744337.1_Gymnosoma_rotundatum_genome_assembly,_chromosome:_2	AUGUSTUS	exon	144325028	144325193	.	-	.	ID=g13285.t1.exon2;Parent=g13285.t1;
OU744337.1_Gymnosoma_rotundatum_genome_assembly,_chromosome:_2	AUGUSTUS	intron	144325194	144326829	1	-	.	ID=g13285.t1.intron2;Parent=g13285.t1;
OU744337.1_Gymnosoma_rotundatum_genome_assembly,_chromosome:_2	AUGUSTUS	CDS	144326830	144327021	1	-	2	ID=g13285.t1.CDS3;Parent=g13285.t1;
OU744337.1_Gymnosoma_rotundatum_genome_assembly,_chromosome:_2	AUGUSTUS	exon	144326830	144327021	.	-	.	ID=g13285.t1.exon3;Parent=g13285.t1;
OU744337.1_Gymnosoma_rotundatum_genome_assembly,_chromosome:_2	AUGUSTUS	intron	144327022	144327090	1	-	.	ID=g13285.t1.intron3;Parent=g13285.t1;
OU744337.1_Gymnosoma_rotundatum_genome_assembly,_chromosome:_2	AUGUSTUS	CDS	144327091	144327479	1	-	1	ID=g13285.t1.CDS4;Parent=g13285.t1;
OU744337.1_Gymnosoma_rotundatum_genome_assembly,_chromosome:_2	AUGUSTUS	exon	144327091	144327479	.	-	.	ID=g13285.t1.exon4;Parent=g13285.t1;
OU744337.1_Gymnosoma_rotundatum_genome_assembly,_chromosome:_2	AUGUSTUS	intron	144327480	144327549	1	-	.	ID=g13285.t1.intron4;Parent=g13285.t1;
OU744337.1_Gymnosoma_rotundatum_genome_assembly,_chromosome:_2	AUGUSTUS	CDS	144327550	144327593	1	-	0	ID=g13285.t1.CDS5;Parent=g13285.t1;
OU744337.1_Gymnosoma_rotundatum_genome_assembly,_chromosome:_2	AUGUSTUS	exon	144327550	144327593	.	-	.	ID=g13285.t1.exon5;Parent=g13285.t1;
OU744337.1_Gymnosoma_rotundatum_genome_assembly,_chromosome:_2	AUGUSTUS	start_codon	144327591	144327593	.	-	0	ID=g13285.t1.start1;Parent=g13285.t1;
OU744337.1_Gymnosoma_rotundatum_genome_assembly,_chromosome:_2	AUGUSTUS	gene	144336237	144359255	.	+	.	ID=g13286;
OU744337.1_Gymnosoma_rotundatum_genome_assembly,_chromosome:_2	AUGUSTUS	mRNA	144336237	144359255	1	+	.	ID=g13286.t1;Parent=g13286;
OU744337.1_Gymnosoma_rotundatum_genome_assembly,_chromosome:_2	AUGUSTUS	start_codon	144336237	144336239	.	+	0	ID=g13286.t1.start1;Parent=g13286.t1;
OU744337.1_Gymnosoma_rotundatum_genome_assembly,_chromosome:_2	AUGUSTUS	CDS	144336237	144336312	1	+	0	ID=g13286.t1.CDS1;Parent=g13286.t1;
OU744337.1_Gymnosoma_rotundatum_genome_assembly,_chromosome:_2	AUGUSTUS	exon	144336237	144336312	.	+	.	ID=g13286.t1.exon1;Parent=g13286.t1;
OU744337.1_Gymnosoma_rotundatum_genome_assembly,_chromosome:_2	AUGUSTUS	intron	144336313	144356039	1	+	.	ID=g13286.t1.intron1;Parent=g13286.t1;
OU744337.1_Gymnosoma_rotundatum_genome_assembly,_chromosome:_2	AUGUSTUS	CDS	144356040	144356750	1	+	2	ID=g13286.t1.CDS2;Parent=g13286.t1;
OU744337.1_Gymnosoma_rotundatum_genome_assembly,_chromosome:_2	AUGUSTUS	exon	144356040	144356750	.	+	.	ID=g13286.t1.exon2;Parent=g13286.t1;
OU744337.1_Gymnosoma_rotundatum_genome_assembly,_chromosome:_2	AUGUSTUS	intron	144356751	144356813	1	+	.	ID=g13286.t1.intron2;Parent=g13286.t1;
OU744337.1_Gymnosoma_rotundatum_genome_assembly,_chromosome:_2	AUGUSTUS	CDS	144356814	144356982	1	+	2	ID=g13286.t1.CDS3;Parent=g13286.t1;
OU744337.1_Gymnosoma_rotundatum_genome_assembly,_chromosome:_2	AUGUSTUS	exon	144356814	144356982	.	+	.	ID=g13286.t1.exon3;Parent=g13286.t1;
OU744337.1_Gymnosoma_rotundatum_genome_assembly,_chromosome:_2	AUGUSTUS	intron	144356983	144359122	1	+	.	ID=g13286.t1.intron3;Parent=g13286.t1;
OU744337.1_Gymnosoma_rotundatum_genome_assembly,_chromosome:_2	AUGUSTUS	CDS	144359123	144359255	1	+	1	ID=g13286.t1.CDS4;Parent=g13286.t1;
OU744337.1_Gymnosoma_rotundatum_genome_assembly,_chromosome:_2	AUGUSTUS	exon	144359123	144359255	.	+	.	ID=g13286.t1.exon4;Parent=g13286.t1;
OU744337.1_Gymnosoma_rotundatum_genome_assembly,_chromosome:_2	AUGUSTUS	stop_codon	144359253	144359255	.	+	0	ID=g13286.t1.stop1;Parent=g13286.t1;
OU744337.1_Gymnosoma_rotundatum_genome_assembly,_chromosome:_2	AUGUSTUS	gene	144373473	144384431	.	-	.	ID=g13287;
OU744337.1_Gymnosoma_rotundatum_genome_assembly,_chromosome:_2	AUGUSTUS	mRNA	144373473	144384431	0.59	-	.	ID=g13287.t1;Parent=g13287;
OU744337.1_Gymnosoma_rotundatum_genome_assembly,_chromosome:_2	AUGUSTUS	stop_codon	144373473	144373475	.	-	0	ID=g13287.t1.stop1;Parent=g13287.t1;
OU744337.1_Gymnosoma_rotundatum_genome_assembly,_chromosome:_2	AUGUSTUS	CDS	144373473	144373754	1	-	0	ID=g13287.t1.CDS1;Parent=g13287.t1;
OU744337.1_Gymnosoma_rotundatum_genome_assembly,_chromosome:_2	AUGUSTUS	exon	144373473	144373754	.	-	.	ID=g13287.t1.exon1;Parent=g13287.t1;
OU744337.1_Gymnosoma_rotundatum_genome_assembly,_chromosome:_2	AUGUSTUS	intron	144373755	144373838	1	-	.	ID=g13287.t1.intron1;Parent=g13287.t1;
OU744337.1_Gymnosoma_rotundatum_genome_assembly,_chromosome:_2	AUGUSTUS	CDS	144373839	144374051	1	-	0	ID=g13287.t1.CDS2;Parent=g13287.t1;
OU744337.1_Gymnosoma_rotundatum_genome_assembly,_chromosome:_2	AUGUSTUS	exon	144373839	144374051	.	-	.	ID=g13287.t1.exon2;Parent=g13287.t1;
OU744337.1_Gymnosoma_rotundatum_genome_assembly,_chromosome:_2	AUGUSTUS	intron	144374052	144374697	1	-	.	ID=g13287.t1.intron2;Parent=g13287.t1;
OU744337.1_Gymnosoma_rotundatum_genome_assembly,_chromosome:_2	AUGUSTUS	CDS	144374698	144374883	1	-	0	ID=g13287.t1.CDS3;Parent=g13287.t1;
OU744337.1_Gymnosoma_rotundatum_genome_assembly,_chromosome:_2	AUGUSTUS	exon	144374698	144374883	.	-	.	ID=g13287.t1.exon3;Parent=g13287.t1;
OU744337.1_Gymnosoma_rotundatum_genome_assembly,_chromosome:_2	AUGUSTUS	intron	144374884	144374944	1	-	.	ID=g13287.t1.intron3;Parent=g13287.t1;
OU744337.1_Gymnosoma_rotundatum_genome_assembly,_chromosome:_2	AUGUSTUS	CDS	144374945	144375404	1	-	1	ID=g13287.t1.CDS4;Parent=g13287.t1;
OU744337.1_Gymnosoma_rotundatum_genome_assembly,_chromosome:_2	AUGUSTUS	exon	144374945	144375404	.	-	.	ID=g13287.t1.exon4;Parent=g13287.t1;
OU744337.1_Gymnosoma_rotundatum_genome_assembly,_chromosome:_2	AUGUSTUS	intron	144375405	144375459	1	-	.	ID=g13287.t1.intron4;Parent=g13287.t1;
OU744337.1_Gymnosoma_rotundatum_genome_assembly,_chromosome:_2	AUGUSTUS	CDS	144375460	144375653	1	-	0	ID=g13287.t1.CDS5;Parent=g13287.t1;
OU744337.1_Gymnosoma_rotundatum_genome_assembly,_chromosome:_2	AUGUSTUS	exon	144375460	144375653	.	-	.	ID=g13287.t1.exon5;Parent=g13287.t1;
OU744337.1_Gymnosoma_rotundatum_genome_assembly,_chromosome:_2	AUGUSTUS	intron	144375654	144377110	1	-	.	ID=g13287.t1.intron5;Parent=g13287.t1;
OU744337.1_Gymnosoma_rotundatum_genome_assembly,_chromosome:_2	AUGUSTUS	CDS	144377111	144377347	1	-	0	ID=g13287.t1.CDS6;Parent=g13287.t1;
OU744337.1_Gymnosoma_rotundatum_genome_assembly,_chromosome:_2	AUGUSTUS	exon	144377111	144377347	.	-	.	ID=g13287.t1.exon6;Parent=g13287.t1;
OU744337.1_Gymnosoma_rotundatum_genome_assembly,_chromosome:_2	AUGUSTUS	intron	144377348	144382726	1	-	.	ID=g13287.t1.intron6;Parent=g13287.t1;
OU744337.1_Gymnosoma_rotundatum_genome_assembly,_chromosome:_2	AUGUSTUS	CDS	144382727	144383051	1	-	1	ID=g13287.t1.CDS7;Parent=g13287.t1;
OU744337.1_Gymnosoma_rotundatum_genome_assembly,_chromosome:_2	AUGUSTUS	exon	144382727	144383051	.	-	.	ID=g13287.t1.exon7;Parent=g13287.t1;
OU744337.1_Gymnosoma_rotundatum_genome_assembly,_chromosome:_2	AUGUSTUS	intron	144383052	144384417	0.59	-	.	ID=g13287.t1.intron7;Parent=g13287.t1;
OU744337.1_Gymnosoma_rotundatum_genome_assembly,_chromosome:_2	AUGUSTUS	CDS	144384418	144384431	0.59	-	0	ID=g13287.t1.CDS8;Parent=g13287.t1;
OU744337.1_Gymnosoma_rotundatum_genome_assembly,_chromosome:_2	AUGUSTUS	exon	144384418	144384431	.	-	.	ID=g13287.t1.exon8;Parent=g13287.t1;
OU744337.1_Gymnosoma_rotundatum_genome_assembly,_chromosome:_2	AUGUSTUS	start_codon	144384429	144384431	.	-	0	ID=g13287.t1.start1;Parent=g13287.t1;
OU744337.1_Gymnosoma_rotundatum_genome_assembly,_chromosome:_2	AUGUSTUS	gene	144487703	144488089	.	-	.	ID=g13288;
OU744337.1_Gymnosoma_rotundatum_genome_assembly,_chromosome:_2	AUGUSTUS	mRNA	144487703	144488089	1	-	.	ID=g13288.t1;Parent=g13288;
OU744337.1_Gymnosoma_rotundatum_genome_assembly,_chromosome:_2	AUGUSTUS	stop_codon	144487703	144487705	.	-	0	ID=g13288.t1.stop1;Parent=g13288.t1;
OU744337.1_Gymnosoma_rotundatum_genome_assembly,_chromosome:_2	AUGUSTUS	CDS	144487703	144488089	1	-	0	ID=g13288.t1.CDS1;Parent=g13288.t1;
OU744337.1_Gymnosoma_rotundatum_genome_assembly,_chromosome:_2	AUGUSTUS	exon	144487703	144488089	.	-	.	ID=g13288.t1.exon1;Parent=g13288.t1;
OU744337.1_Gymnosoma_rotundatum_genome_assembly,_chromosome:_2	AUGUSTUS	start_codon	144488087	144488089	.	-	0	ID=g13288.t1.start1;Parent=g13288.t1;
OU744337.1_Gymnosoma_rotundatum_genome_assembly,_chromosome:_2	AUGUSTUS	gene	144489910	144490626	.	-	.	ID=g13289;
OU744337.1_Gymnosoma_rotundatum_genome_assembly,_chromosome:_2	AUGUSTUS	mRNA	144489910	144490626	1	-	.	ID=g13289.t1;Parent=g13289;
OU744337.1_Gymnosoma_rotundatum_genome_assembly,_chromosome:_2	AUGUSTUS	stop_codon	144489910	144489912	.	-	0	ID=g13289.t1.stop1;Parent=g13289.t1;
OU744337.1_Gymnosoma_rotundatum_genome_assembly,_chromosome:_2	AUGUSTUS	CDS	144489910	144490626	1	-	0	ID=g13289.t1.CDS1;Parent=g13289.t1;
OU744337.1_Gymnosoma_rotundatum_genome_assembly,_chromosome:_2	AUGUSTUS	exon	144489910	144490626	.	-	.	ID=g13289.t1.exon1;Parent=g13289.t1;
OU744337.1_Gymnosoma_rotundatum_genome_assembly,_chromosome:_2	AUGUSTUS	start_codon	144490624	144490626	.	-	0	ID=g13289.t1.start1;Parent=g13289.t1;
OU744337.1_Gymnosoma_rotundatum_genome_assembly,_chromosome:_2	AUGUSTUS	gene	144502690	144507569	.	-	.	ID=g13290;
OU744337.1_Gymnosoma_rotundatum_genome_assembly,_chromosome:_2	AUGUSTUS	mRNA	144502690	144507569	0.99	-	.	ID=g13290.t1;Parent=g13290;
OU744337.1_Gymnosoma_rotundatum_genome_assembly,_chromosome:_2	AUGUSTUS	stop_codon	144502690	144502692	.	-	0	ID=g13290.t1.stop1;Parent=g13290.t1;
OU744337.1_Gymnosoma_rotundatum_genome_assembly,_chromosome:_2	AUGUSTUS	CDS	144502690	144503357	0.99	-	2	ID=g13290.t1.CDS1;Parent=g13290.t1;
OU744337.1_Gymnosoma_rotundatum_genome_assembly,_chromosome:_2	AUGUSTUS	exon	144502690	144503357	.	-	.	ID=g13290.t1.exon1;Parent=g13290.t1;
OU744337.1_Gymnosoma_rotundatum_genome_assembly,_chromosome:_2	AUGUSTUS	intron	144503358	144506629	1	-	.	ID=g13290.t1.intron1;Parent=g13290.t1;
OU744337.1_Gymnosoma_rotundatum_genome_assembly,_chromosome:_2	AUGUSTUS	CDS	144506630	144507569	1	-	0	ID=g13290.t1.CDS2;Parent=g13290.t1;
OU744337.1_Gymnosoma_rotundatum_genome_assembly,_chromosome:_2	AUGUSTUS	exon	144506630	144507569	.	-	.	ID=g13290.t1.exon2;Parent=g13290.t1;
OU744337.1_Gymnosoma_rotundatum_genome_assembly,_chromosome:_2	AUGUSTUS	start_codon	144507567	144507569	.	-	0	ID=g13290.t1.start1;Parent=g13290.t1;
OU744337.1_Gymnosoma_rotundatum_genome_assembly,_chromosome:_2	AUGUSTUS	gene	144509317	144511313	.	-	.	ID=g13291;
OU744337.1_Gymnosoma_rotundatum_genome_assembly,_chromosome:_2	AUGUSTUS	mRNA	144509317	144511313	1	-	.	ID=g13291.t1;Parent=g13291;
OU744337.1_Gymnosoma_rotundatum_genome_assembly,_chromosome:_2	AUGUSTUS	stop_codon	144509317	144509319	.	-	0	ID=g13291.t1.stop1;Parent=g13291.t1;
OU744337.1_Gymnosoma_rotundatum_genome_assembly,_chromosome:_2	AUGUSTUS	CDS	144509317	144509698	1	-	1	ID=g13291.t1.CDS1;Parent=g13291.t1;
OU744337.1_Gymnosoma_rotundatum_genome_assembly,_chromosome:_2	AUGUSTUS	exon	144509317	144509698	.	-	.	ID=g13291.t1.exon1;Parent=g13291.t1;
OU744337.1_Gymnosoma_rotundatum_genome_assembly,_chromosome:_2	AUGUSTUS	intron	144509699	144510018	1	-	.	ID=g13291.t1.intron1;Parent=g13291.t1;
OU744337.1_Gymnosoma_rotundatum_genome_assembly,_chromosome:_2	AUGUSTUS	CDS	144510019	144510230	1	-	0	ID=g13291.t1.CDS2;Parent=g13291.t1;
OU744337.1_Gymnosoma_rotundatum_genome_assembly,_chromosome:_2	AUGUSTUS	exon	144510019	144510230	.	-	.	ID=g13291.t1.exon2;Parent=g13291.t1;
OU744337.1_Gymnosoma_rotundatum_genome_assembly,_chromosome:_2	AUGUSTUS	intron	144510231	144510317	1	-	.	ID=g13291.t1.intron2;Parent=g13291.t1;
OU744337.1_Gymnosoma_rotundatum_genome_assembly,_chromosome:_2	AUGUSTUS	CDS	144510318	144511313	1	-	0	ID=g13291.t1.CDS3;Parent=g13291.t1;
OU744337.1_Gymnosoma_rotundatum_genome_assembly,_chromosome:_2	AUGUSTUS	exon	144510318	144511313	.	-	.	ID=g13291.t1.exon3;Parent=g13291.t1;
OU744337.1_Gymnosoma_rotundatum_genome_assembly,_chromosome:_2	AUGUSTUS	start_codon	144511311	144511313	.	-	0	ID=g13291.t1.start1;Parent=g13291.t1;
OU744337.1_Gymnosoma_rotundatum_genome_assembly,_chromosome:_2	AUGUSTUS	gene	144514159	144526184	.	+	.	ID=g13292;
OU744337.1_Gymnosoma_rotundatum_genome_assembly,_chromosome:_2	AUGUSTUS	mRNA	144514159	144526184	1	+	.	ID=g13292.t1;Parent=g13292;
OU744337.1_Gymnosoma_rotundatum_genome_assembly,_chromosome:_2	AUGUSTUS	start_codon	144514159	144514161	.	+	0	ID=g13292.t1.start1;Parent=g13292.t1;
OU744337.1_Gymnosoma_rotundatum_genome_assembly,_chromosome:_2	AUGUSTUS	CDS	144514159	144514178	1	+	0	ID=g13292.t1.CDS1;Parent=g13292.t1;
OU744337.1_Gymnosoma_rotundatum_genome_assembly,_chromosome:_2	AUGUSTUS	exon	144514159	144514178	.	+	.	ID=g13292.t1.exon1;Parent=g13292.t1;
OU744337.1_Gymnosoma_rotundatum_genome_assembly,_chromosome:_2	AUGUSTUS	intron	144514179	144514229	1	+	.	ID=g13292.t1.intron1;Parent=g13292.t1;
OU744337.1_Gymnosoma_rotundatum_genome_assembly,_chromosome:_2	AUGUSTUS	CDS	144514230	144514390	1	+	1	ID=g13292.t1.CDS2;Parent=g13292.t1;
OU744337.1_Gymnosoma_rotundatum_genome_assembly,_chromosome:_2	AUGUSTUS	exon	144514230	144514390	.	+	.	ID=g13292.t1.exon2;Parent=g13292.t1;
OU744337.1_Gymnosoma_rotundatum_genome_assembly,_chromosome:_2	AUGUSTUS	intron	144514391	144515591	1	+	.	ID=g13292.t1.intron2;Parent=g13292.t1;
OU744337.1_Gymnosoma_rotundatum_genome_assembly,_chromosome:_2	AUGUSTUS	CDS	144515592	144516010	1	+	2	ID=g13292.t1.CDS3;Parent=g13292.t1;
OU744337.1_Gymnosoma_rotundatum_genome_assembly,_chromosome:_2	AUGUSTUS	exon	144515592	144516010	.	+	.	ID=g13292.t1.exon3;Parent=g13292.t1;
OU744337.1_Gymnosoma_rotundatum_genome_assembly,_chromosome:_2	AUGUSTUS	intron	144516011	144516070	1	+	.	ID=g13292.t1.intron3;Parent=g13292.t1;
OU744337.1_Gymnosoma_rotundatum_genome_assembly,_chromosome:_2	AUGUSTUS	CDS	144516071	144516200	1	+	0	ID=g13292.t1.CDS4;Parent=g13292.t1;
OU744337.1_Gymnosoma_rotundatum_genome_assembly,_chromosome:_2	AUGUSTUS	exon	144516071	144516200	.	+	.	ID=g13292.t1.exon4;Parent=g13292.t1;
OU744337.1_Gymnosoma_rotundatum_genome_assembly,_chromosome:_2	AUGUSTUS	intron	144516201	144516259	1	+	.	ID=g13292.t1.intron4;Parent=g13292.t1;
OU744337.1_Gymnosoma_rotundatum_genome_assembly,_chromosome:_2	AUGUSTUS	CDS	144516260	144516411	1	+	2	ID=g13292.t1.CDS5;Parent=g13292.t1;
OU744337.1_Gymnosoma_rotundatum_genome_assembly,_chromosome:_2	AUGUSTUS	exon	144516260	144516411	.	+	.	ID=g13292.t1.exon5;Parent=g13292.t1;
OU744337.1_Gymnosoma_rotundatum_genome_assembly,_chromosome:_2	AUGUSTUS	intron	144516412	144516764	1	+	.	ID=g13292.t1.intron5;Parent=g13292.t1;
OU744337.1_Gymnosoma_rotundatum_genome_assembly,_chromosome:_2	AUGUSTUS	CDS	144516765	144516937	1	+	0	ID=g13292.t1.CDS6;Parent=g13292.t1;
OU744337.1_Gymnosoma_rotundatum_genome_assembly,_chromosome:_2	AUGUSTUS	exon	144516765	144516937	.	+	.	ID=g13292.t1.exon6;Parent=g13292.t1;
OU744337.1_Gymnosoma_rotundatum_genome_assembly,_chromosome:_2	AUGUSTUS	intron	144516938	144516999	1	+	.	ID=g13292.t1.intron6;Parent=g13292.t1;
OU744337.1_Gymnosoma_rotundatum_genome_assembly,_chromosome:_2	AUGUSTUS	CDS	144517000	144517375	1	+	1	ID=g13292.t1.CDS7;Parent=g13292.t1;
OU744337.1_Gymnosoma_rotundatum_genome_assembly,_chromosome:_2	AUGUSTUS	exon	144517000	144517375	.	+	.	ID=g13292.t1.exon7;Parent=g13292.t1;
OU744337.1_Gymnosoma_rotundatum_genome_assembly,_chromosome:_2	AUGUSTUS	intron	144517376	144517720	1	+	.	ID=g13292.t1.intron7;Parent=g13292.t1;
OU744337.1_Gymnosoma_rotundatum_genome_assembly,_chromosome:_2	AUGUSTUS	CDS	144517721	144517747	1	+	0	ID=g13292.t1.CDS8;Parent=g13292.t1;
OU744337.1_Gymnosoma_rotundatum_genome_assembly,_chromosome:_2	AUGUSTUS	exon	144517721	144517747	.	+	.	ID=g13292.t1.exon8;Parent=g13292.t1;
OU744337.1_Gymnosoma_rotundatum_genome_assembly,_chromosome:_2	AUGUSTUS	intron	144517748	144518073	1	+	.	ID=g13292.t1.intron8;Parent=g13292.t1;
OU744337.1_Gymnosoma_rotundatum_genome_assembly,_chromosome:_2	AUGUSTUS	CDS	144518074	144518088	1	+	0	ID=g13292.t1.CDS9;Parent=g13292.t1;
OU744337.1_Gymnosoma_rotundatum_genome_assembly,_chromosome:_2	AUGUSTUS	exon	144518074	144518088	.	+	.	ID=g13292.t1.exon9;Parent=g13292.t1;
OU744337.1_Gymnosoma_rotundatum_genome_assembly,_chromosome:_2	AUGUSTUS	intron	144518089	144520697	1	+	.	ID=g13292.t1.intron9;Parent=g13292.t1;
OU744337.1_Gymnosoma_rotundatum_genome_assembly,_chromosome:_2	AUGUSTUS	CDS	144520698	144520802	1	+	0	ID=g13292.t1.CDS10;Parent=g13292.t1;
OU744337.1_Gymnosoma_rotundatum_genome_assembly,_chromosome:_2	AUGUSTUS	exon	144520698	144520802	.	+	.	ID=g13292.t1.exon10;Parent=g13292.t1;
OU744337.1_Gymnosoma_rotundatum_genome_assembly,_chromosome:_2	AUGUSTUS	intron	144520803	144520865	1	+	.	ID=g13292.t1.intron10;Parent=g13292.t1;
OU744337.1_Gymnosoma_rotundatum_genome_assembly,_chromosome:_2	AUGUSTUS	CDS	144520866	144521295	1	+	0	ID=g13292.t1.CDS11;Parent=g13292.t1;
OU744337.1_Gymnosoma_rotundatum_genome_assembly,_chromosome:_2	AUGUSTUS	exon	144520866	144521295	.	+	.	ID=g13292.t1.exon11;Parent=g13292.t1;
OU744337.1_Gymnosoma_rotundatum_genome_assembly,_chromosome:_2	AUGUSTUS	intron	144521296	144521361	1	+	.	ID=g13292.t1.intron11;Parent=g13292.t1;
OU744337.1_Gymnosoma_rotundatum_genome_assembly,_chromosome:_2	AUGUSTUS	CDS	144521362	144521504	1	+	2	ID=g13292.t1.CDS12;Parent=g13292.t1;
OU744337.1_Gymnosoma_rotundatum_genome_assembly,_chromosome:_2	AUGUSTUS	exon	144521362	144521504	.	+	.	ID=g13292.t1.exon12;Parent=g13292.t1;
OU744337.1_Gymnosoma_rotundatum_genome_assembly,_chromosome:_2	AUGUSTUS	intron	144521505	144524748	1	+	.	ID=g13292.t1.intron12;Parent=g13292.t1;
OU744337.1_Gymnosoma_rotundatum_genome_assembly,_chromosome:_2	AUGUSTUS	CDS	144524749	144525216	1	+	0	ID=g13292.t1.CDS13;Parent=g13292.t1;
OU744337.1_Gymnosoma_rotundatum_genome_assembly,_chromosome:_2	AUGUSTUS	exon	144524749	144525216	.	+	.	ID=g13292.t1.exon13;Parent=g13292.t1;
OU744337.1_Gymnosoma_rotundatum_genome_assembly,_chromosome:_2	AUGUSTUS	intron	144525217	144525292	1	+	.	ID=g13292.t1.intron13;Parent=g13292.t1;
OU744337.1_Gymnosoma_rotundatum_genome_assembly,_chromosome:_2	AUGUSTUS	CDS	144525293	144525441	1	+	0	ID=g13292.t1.CDS14;Parent=g13292.t1;
OU744337.1_Gymnosoma_rotundatum_genome_assembly,_chromosome:_2	AUGUSTUS	exon	144525293	144525441	.	+	.	ID=g13292.t1.exon14;Parent=g13292.t1;
OU744337.1_Gymnosoma_rotundatum_genome_assembly,_chromosome:_2	AUGUSTUS	intron	144525442	144525511	1	+	.	ID=g13292.t1.intron14;Parent=g13292.t1;
OU744337.1_Gymnosoma_rotundatum_genome_assembly,_chromosome:_2	AUGUSTUS	CDS	144525512	144525784	1	+	1	ID=g13292.t1.CDS15;Parent=g13292.t1;
OU744337.1_Gymnosoma_rotundatum_genome_assembly,_chromosome:_2	AUGUSTUS	exon	144525512	144525784	.	+	.	ID=g13292.t1.exon15;Parent=g13292.t1;
OU744337.1_Gymnosoma_rotundatum_genome_assembly,_chromosome:_2	AUGUSTUS	intron	144525785	144525856	1	+	.	ID=g13292.t1.intron15;Parent=g13292.t1;
OU744337.1_Gymnosoma_rotundatum_genome_assembly,_chromosome:_2	AUGUSTUS	CDS	144525857	144525932	1	+	1	ID=g13292.t1.CDS16;Parent=g13292.t1;
OU744337.1_Gymnosoma_rotundatum_genome_assembly,_chromosome:_2	AUGUSTUS	exon	144525857	144525932	.	+	.	ID=g13292.t1.exon16;Parent=g13292.t1;
OU744337.1_Gymnosoma_rotundatum_genome_assembly,_chromosome:_2	AUGUSTUS	intron	144525933	144526001	1	+	.	ID=g13292.t1.intron16;Parent=g13292.t1;
OU744337.1_Gymnosoma_rotundatum_genome_assembly,_chromosome:_2	AUGUSTUS	CDS	144526002	144526184	1	+	0	ID=g13292.t1.CDS17;Parent=g13292.t1;
OU744337.1_Gymnosoma_rotundatum_genome_assembly,_chromosome:_2	AUGUSTUS	exon	144526002	144526184	.	+	.	ID=g13292.t1.exon17;Parent=g13292.t1;
OU744337.1_Gymnosoma_rotundatum_genome_assembly,_chromosome:_2	AUGUSTUS	stop_codon	144526182	144526184	.	+	0	ID=g13292.t1.stop1;Parent=g13292.t1;
OU744337.1_Gymnosoma_rotundatum_genome_assembly,_chromosome:_2	AUGUSTUS	mRNA	144514159	144526184	1	+	.	ID=g13292.t2;Parent=g13292;
OU744337.1_Gymnosoma_rotundatum_genome_assembly,_chromosome:_2	AUGUSTUS	start_codon	144514159	144514161	.	+	0	ID=g13292.t2.start1;Parent=g13292.t2;
OU744337.1_Gymnosoma_rotundatum_genome_assembly,_chromosome:_2	AUGUSTUS	CDS	144514159	144514178	1	+	0	ID=g13292.t2.CDS1;Parent=g13292.t2;
OU744337.1_Gymnosoma_rotundatum_genome_assembly,_chromosome:_2	AUGUSTUS	exon	144514159	144514178	.	+	.	ID=g13292.t2.exon1;Parent=g13292.t2;
OU744337.1_Gymnosoma_rotundatum_genome_assembly,_chromosome:_2	AUGUSTUS	intron	144514179	144514229	1	+	.	ID=g13292.t2.intron1;Parent=g13292.t2;
OU744337.1_Gymnosoma_rotundatum_genome_assembly,_chromosome:_2	AUGUSTUS	CDS	144514230	144514390	1	+	1	ID=g13292.t2.CDS2;Parent=g13292.t2;
OU744337.1_Gymnosoma_rotundatum_genome_assembly,_chromosome:_2	AUGUSTUS	exon	144514230	144514390	.	+	.	ID=g13292.t2.exon2;Parent=g13292.t2;
OU744337.1_Gymnosoma_rotundatum_genome_assembly,_chromosome:_2	AUGUSTUS	intron	144514391	144515591	1	+	.	ID=g13292.t2.intron2;Parent=g13292.t2;
OU744337.1_Gymnosoma_rotundatum_genome_assembly,_chromosome:_2	AUGUSTUS	CDS	144515592	144516010	1	+	2	ID=g13292.t2.CDS3;Parent=g13292.t2;
OU744337.1_Gymnosoma_rotundatum_genome_assembly,_chromosome:_2	AUGUSTUS	exon	144515592	144516010	.	+	.	ID=g13292.t2.exon3;Parent=g13292.t2;
OU744337.1_Gymnosoma_rotundatum_genome_assembly,_chromosome:_2	AUGUSTUS	intron	144516011	144516070	1	+	.	ID=g13292.t2.intron3;Parent=g13292.t2;
OU744337.1_Gymnosoma_rotundatum_genome_assembly,_chromosome:_2	AUGUSTUS	CDS	144516071	144516200	1	+	0	ID=g13292.t2.CDS4;Parent=g13292.t2;
OU744337.1_Gymnosoma_rotundatum_genome_assembly,_chromosome:_2	AUGUSTUS	exon	144516071	144516200	.	+	.	ID=g13292.t2.exon4;Parent=g13292.t2;
OU744337.1_Gymnosoma_rotundatum_genome_assembly,_chromosome:_2	AUGUSTUS	intron	144516201	144516259	1	+	.	ID=g13292.t2.intron4;Parent=g13292.t2;
OU744337.1_Gymnosoma_rotundatum_genome_assembly,_chromosome:_2	AUGUSTUS	CDS	144516260	144516411	1	+	2	ID=g13292.t2.CDS5;Parent=g13292.t2;
OU744337.1_Gymnosoma_rotundatum_genome_assembly,_chromosome:_2	AUGUSTUS	exon	144516260	144516411	.	+	.	ID=g13292.t2.exon5;Parent=g13292.t2;
OU744337.1_Gymnosoma_rotundatum_genome_assembly,_chromosome:_2	AUGUSTUS	intron	144516412	144516764	1	+	.	ID=g13292.t2.intron5;Parent=g13292.t2;
OU744337.1_Gymnosoma_rotundatum_genome_assembly,_chromosome:_2	AUGUSTUS	CDS	144516765	144516937	1	+	0	ID=g13292.t2.CDS6;Parent=g13292.t2;
OU744337.1_Gymnosoma_rotundatum_genome_assembly,_chromosome:_2	AUGUSTUS	exon	144516765	144516937	.	+	.	ID=g13292.t2.exon6;Parent=g13292.t2;
OU744337.1_Gymnosoma_rotundatum_genome_assembly,_chromosome:_2	AUGUSTUS	intron	144516938	144516999	1	+	.	ID=g13292.t2.intron6;Parent=g13292.t2;
OU744337.1_Gymnosoma_rotundatum_genome_assembly,_chromosome:_2	AUGUSTUS	CDS	144517000	144517375	1	+	1	ID=g13292.t2.CDS7;Parent=g13292.t2;
OU744337.1_Gymnosoma_rotundatum_genome_assembly,_chromosome:_2	AUGUSTUS	exon	144517000	144517375	.	+	.	ID=g13292.t2.exon7;Parent=g13292.t2;
OU744337.1_Gymnosoma_rotundatum_genome_assembly,_chromosome:_2	AUGUSTUS	intron	144517376	144518073	1	+	.	ID=g13292.t2.intron7;Parent=g13292.t2;
OU744337.1_Gymnosoma_rotundatum_genome_assembly,_chromosome:_2	AUGUSTUS	CDS	144518074	144518088	1	+	0	ID=g13292.t2.CDS8;Parent=g13292.t2;
OU744337.1_Gymnosoma_rotundatum_genome_assembly,_chromosome:_2	AUGUSTUS	exon	144518074	144518088	.	+	.	ID=g13292.t2.exon8;Parent=g13292.t2;
OU744337.1_Gymnosoma_rotundatum_genome_assembly,_chromosome:_2	AUGUSTUS	intron	144518089	144520697	1	+	.	ID=g13292.t2.intron8;Parent=g13292.t2;
OU744337.1_Gymnosoma_rotundatum_genome_assembly,_chromosome:_2	AUGUSTUS	CDS	144520698	144520802	1	+	0	ID=g13292.t2.CDS9;Parent=g13292.t2;
OU744337.1_Gymnosoma_rotundatum_genome_assembly,_chromosome:_2	AUGUSTUS	exon	144520698	144520802	.	+	.	ID=g13292.t2.exon9;Parent=g13292.t2;
OU744337.1_Gymnosoma_rotundatum_genome_assembly,_chromosome:_2	AUGUSTUS	intron	144520803	144520865	1	+	.	ID=g13292.t2.intron9;Parent=g13292.t2;
OU744337.1_Gymnosoma_rotundatum_genome_assembly,_chromosome:_2	AUGUSTUS	CDS	144520866	144521295	1	+	0	ID=g13292.t2.CDS10;Parent=g13292.t2;
OU744337.1_Gymnosoma_rotundatum_genome_assembly,_chromosome:_2	AUGUSTUS	exon	144520866	144521295	.	+	.	ID=g13292.t2.exon10;Parent=g13292.t2;
OU744337.1_Gymnosoma_rotundatum_genome_assembly,_chromosome:_2	AUGUSTUS	intron	144521296	144521361	1	+	.	ID=g13292.t2.intron10;Parent=g13292.t2;
OU744337.1_Gymnosoma_rotundatum_genome_assembly,_chromosome:_2	AUGUSTUS	CDS	144521362	144521504	1	+	2	ID=g13292.t2.CDS11;Parent=g13292.t2;
OU744337.1_Gymnosoma_rotundatum_genome_assembly,_chromosome:_2	AUGUSTUS	exon	144521362	144521504	.	+	.	ID=g13292.t2.exon11;Parent=g13292.t2;
OU744337.1_Gymnosoma_rotundatum_genome_assembly,_chromosome:_2	AUGUSTUS	intron	144521505	144524748	1	+	.	ID=g13292.t2.intron11;Parent=g13292.t2;
OU744337.1_Gymnosoma_rotundatum_genome_assembly,_chromosome:_2	AUGUSTUS	CDS	144524749	144525216	1	+	0	ID=g13292.t2.CDS12;Parent=g13292.t2;
OU744337.1_Gymnosoma_rotundatum_genome_assembly,_chromosome:_2	AUGUSTUS	exon	144524749	144525216	.	+	.	ID=g13292.t2.exon12;Parent=g13292.t2;
OU744337.1_Gymnosoma_rotundatum_genome_assembly,_chromosome:_2	AUGUSTUS	intron	144525217	144525292	1	+	.	ID=g13292.t2.intron12;Parent=g13292.t2;
OU744337.1_Gymnosoma_rotundatum_genome_assembly,_chromosome:_2	AUGUSTUS	CDS	144525293	144525441	1	+	0	ID=g13292.t2.CDS13;Parent=g13292.t2;
OU744337.1_Gymnosoma_rotundatum_genome_assembly,_chromosome:_2	AUGUSTUS	exon	144525293	144525441	.	+	.	ID=g13292.t2.exon13;Parent=g13292.t2;
OU744337.1_Gymnosoma_rotundatum_genome_assembly,_chromosome:_2	AUGUSTUS	intron	144525442	144525511	1	+	.	ID=g13292.t2.intron13;Parent=g13292.t2;
OU744337.1_Gymnosoma_rotundatum_genome_assembly,_chromosome:_2	AUGUSTUS	CDS	144525512	144525784	1	+	1	ID=g13292.t2.CDS14;Parent=g13292.t2;
OU744337.1_Gymnosoma_rotundatum_genome_assembly,_chromosome:_2	AUGUSTUS	exon	144525512	144525784	.	+	.	ID=g13292.t2.exon14;Parent=g13292.t2;
OU744337.1_Gymnosoma_rotundatum_genome_assembly,_chromosome:_2	AUGUSTUS	intron	144525785	144525856	1	+	.	ID=g13292.t2.intron14;Parent=g13292.t2;
OU744337.1_Gymnosoma_rotundatum_genome_assembly,_chromosome:_2	AUGUSTUS	CDS	144525857	144525932	1	+	1	ID=g13292.t2.CDS15;Parent=g13292.t2;
OU744337.1_Gymnosoma_rotundatum_genome_assembly,_chromosome:_2	AUGUSTUS	exon	144525857	144525932	.	+	.	ID=g13292.t2.exon15;Parent=g13292.t2;
OU744337.1_Gymnosoma_rotundatum_genome_assembly,_chromosome:_2	AUGUSTUS	intron	144525933	144526001	1	+	.	ID=g13292.t2.intron15;Parent=g13292.t2;
OU744337.1_Gymnosoma_rotundatum_genome_assembly,_chromosome:_2	AUGUSTUS	CDS	144526002	144526184	1	+	0	ID=g13292.t2.CDS16;Parent=g13292.t2;
OU744337.1_Gymnosoma_rotundatum_genome_assembly,_chromosome:_2	AUGUSTUS	exon	144526002	144526184	.	+	.	ID=g13292.t2.exon16;Parent=g13292.t2;
OU744337.1_Gymnosoma_rotundatum_genome_assembly,_chromosome:_2	AUGUSTUS	stop_codon	144526182	144526184	.	+	0	ID=g13292.t2.stop1;Parent=g13292.t2;
OU744337.1_Gymnosoma_rotundatum_genome_assembly,_chromosome:_2	AUGUSTUS	mRNA	144514159	144526184	1	+	.	ID=g13292.t3;Parent=g13292;
OU744337.1_Gymnosoma_rotundatum_genome_assembly,_chromosome:_2	AUGUSTUS	start_codon	144514159	144514161	.	+	0	ID=g13292.t3.start1;Parent=g13292.t3;
OU744337.1_Gymnosoma_rotundatum_genome_assembly,_chromosome:_2	AUGUSTUS	CDS	144514159	144514178	1	+	0	ID=g13292.t3.CDS1;Parent=g13292.t3;
OU744337.1_Gymnosoma_rotundatum_genome_assembly,_chromosome:_2	AUGUSTUS	exon	144514159	144514178	.	+	.	ID=g13292.t3.exon1;Parent=g13292.t3;
OU744337.1_Gymnosoma_rotundatum_genome_assembly,_chromosome:_2	AUGUSTUS	intron	144514179	144514229	1	+	.	ID=g13292.t3.intron1;Parent=g13292.t3;
OU744337.1_Gymnosoma_rotundatum_genome_assembly,_chromosome:_2	AUGUSTUS	CDS	144514230	144514390	1	+	1	ID=g13292.t3.CDS2;Parent=g13292.t3;
OU744337.1_Gymnosoma_rotundatum_genome_assembly,_chromosome:_2	AUGUSTUS	exon	144514230	144514390	.	+	.	ID=g13292.t3.exon2;Parent=g13292.t3;
OU744337.1_Gymnosoma_rotundatum_genome_assembly,_chromosome:_2	AUGUSTUS	intron	144514391	144515591	1	+	.	ID=g13292.t3.intron2;Parent=g13292.t3;
OU744337.1_Gymnosoma_rotundatum_genome_assembly,_chromosome:_2	AUGUSTUS	CDS	144515592	144516010	1	+	2	ID=g13292.t3.CDS3;Parent=g13292.t3;
OU744337.1_Gymnosoma_rotundatum_genome_assembly,_chromosome:_2	AUGUSTUS	exon	144515592	144516010	.	+	.	ID=g13292.t3.exon3;Parent=g13292.t3;
OU744337.1_Gymnosoma_rotundatum_genome_assembly,_chromosome:_2	AUGUSTUS	intron	144516011	144516070	1	+	.	ID=g13292.t3.intron3;Parent=g13292.t3;
OU744337.1_Gymnosoma_rotundatum_genome_assembly,_chromosome:_2	AUGUSTUS	CDS	144516071	144516200	1	+	0	ID=g13292.t3.CDS4;Parent=g13292.t3;
OU744337.1_Gymnosoma_rotundatum_genome_assembly,_chromosome:_2	AUGUSTUS	exon	144516071	144516200	.	+	.	ID=g13292.t3.exon4;Parent=g13292.t3;
OU744337.1_Gymnosoma_rotundatum_genome_assembly,_chromosome:_2	AUGUSTUS	intron	144516201	144516259	1	+	.	ID=g13292.t3.intron4;Parent=g13292.t3;
OU744337.1_Gymnosoma_rotundatum_genome_assembly,_chromosome:_2	AUGUSTUS	CDS	144516260	144516411	1	+	2	ID=g13292.t3.CDS5;Parent=g13292.t3;
OU744337.1_Gymnosoma_rotundatum_genome_assembly,_chromosome:_2	AUGUSTUS	exon	144516260	144516411	.	+	.	ID=g13292.t3.exon5;Parent=g13292.t3;
OU744337.1_Gymnosoma_rotundatum_genome_assembly,_chromosome:_2	AUGUSTUS	intron	144516412	144516764	1	+	.	ID=g13292.t3.intron5;Parent=g13292.t3;
OU744337.1_Gymnosoma_rotundatum_genome_assembly,_chromosome:_2	AUGUSTUS	CDS	144516765	144516937	1	+	0	ID=g13292.t3.CDS6;Parent=g13292.t3;
OU744337.1_Gymnosoma_rotundatum_genome_assembly,_chromosome:_2	AUGUSTUS	exon	144516765	144516937	.	+	.	ID=g13292.t3.exon6;Parent=g13292.t3;
OU744337.1_Gymnosoma_rotundatum_genome_assembly,_chromosome:_2	AUGUSTUS	intron	144516938	144516999	1	+	.	ID=g13292.t3.intron6;Parent=g13292.t3;
OU744337.1_Gymnosoma_rotundatum_genome_assembly,_chromosome:_2	AUGUSTUS	CDS	144517000	144517375	1	+	1	ID=g13292.t3.CDS7;Parent=g13292.t3;
OU744337.1_Gymnosoma_rotundatum_genome_assembly,_chromosome:_2	AUGUSTUS	exon	144517000	144517375	.	+	.	ID=g13292.t3.exon7;Parent=g13292.t3;
OU744337.1_Gymnosoma_rotundatum_genome_assembly,_chromosome:_2	AUGUSTUS	intron	144517376	144520697	1	+	.	ID=g13292.t3.intron7;Parent=g13292.t3;
OU744337.1_Gymnosoma_rotundatum_genome_assembly,_chromosome:_2	AUGUSTUS	CDS	144520698	144520802	1	+	0	ID=g13292.t3.CDS8;Parent=g13292.t3;
OU744337.1_Gymnosoma_rotundatum_genome_assembly,_chromosome:_2	AUGUSTUS	exon	144520698	144520802	.	+	.	ID=g13292.t3.exon8;Parent=g13292.t3;
OU744337.1_Gymnosoma_rotundatum_genome_assembly,_chromosome:_2	AUGUSTUS	intron	144520803	144520865	1	+	.	ID=g13292.t3.intron8;Parent=g13292.t3;
OU744337.1_Gymnosoma_rotundatum_genome_assembly,_chromosome:_2	AUGUSTUS	CDS	144520866	144521295	1	+	0	ID=g13292.t3.CDS9;Parent=g13292.t3;
OU744337.1_Gymnosoma_rotundatum_genome_assembly,_chromosome:_2	AUGUSTUS	exon	144520866	144521295	.	+	.	ID=g13292.t3.exon9;Parent=g13292.t3;
OU744337.1_Gymnosoma_rotundatum_genome_assembly,_chromosome:_2	AUGUSTUS	intron	144521296	144521361	1	+	.	ID=g13292.t3.intron9;Parent=g13292.t3;
OU744337.1_Gymnosoma_rotundatum_genome_assembly,_chromosome:_2	AUGUSTUS	CDS	144521362	144521504	1	+	2	ID=g13292.t3.CDS10;Parent=g13292.t3;
OU744337.1_Gymnosoma_rotundatum_genome_assembly,_chromosome:_2	AUGUSTUS	exon	144521362	144521504	.	+	.	ID=g13292.t3.exon10;Parent=g13292.t3;
OU744337.1_Gymnosoma_rotundatum_genome_assembly,_chromosome:_2	AUGUSTUS	intron	144521505	144524748	1	+	.	ID=g13292.t3.intron10;Parent=g13292.t3;
OU744337.1_Gymnosoma_rotundatum_genome_assembly,_chromosome:_2	AUGUSTUS	CDS	144524749	144525216	1	+	0	ID=g13292.t3.CDS11;Parent=g13292.t3;
OU744337.1_Gymnosoma_rotundatum_genome_assembly,_chromosome:_2	AUGUSTUS	exon	144524749	144525216	.	+	.	ID=g13292.t3.exon11;Parent=g13292.t3;
OU744337.1_Gymnosoma_rotundatum_genome_assembly,_chromosome:_2	AUGUSTUS	intron	144525217	144525292	1	+	.	ID=g13292.t3.intron11;Parent=g13292.t3;
OU744337.1_Gymnosoma_rotundatum_genome_assembly,_chromosome:_2	AUGUSTUS	CDS	144525293	144525441	1	+	0	ID=g13292.t3.CDS12;Parent=g13292.t3;
OU744337.1_Gymnosoma_rotundatum_genome_assembly,_chromosome:_2	AUGUSTUS	exon	144525293	144525441	.	+	.	ID=g13292.t3.exon12;Parent=g13292.t3;
OU744337.1_Gymnosoma_rotundatum_genome_assembly,_chromosome:_2	AUGUSTUS	intron	144525442	144525511	1	+	.	ID=g13292.t3.intron12;Parent=g13292.t3;
OU744337.1_Gymnosoma_rotundatum_genome_assembly,_chromosome:_2	AUGUSTUS	CDS	144525512	144525784	1	+	1	ID=g13292.t3.CDS13;Parent=g13292.t3;
OU744337.1_Gymnosoma_rotundatum_genome_assembly,_chromosome:_2	AUGUSTUS	exon	144525512	144525784	.	+	.	ID=g13292.t3.exon13;Parent=g13292.t3;
OU744337.1_Gymnosoma_rotundatum_genome_assembly,_chromosome:_2	AUGUSTUS	intron	144525785	144525856	1	+	.	ID=g13292.t3.intron13;Parent=g13292.t3;
OU744337.1_Gymnosoma_rotundatum_genome_assembly,_chromosome:_2	AUGUSTUS	CDS	144525857	144525932	1	+	1	ID=g13292.t3.CDS14;Parent=g13292.t3;
OU744337.1_Gymnosoma_rotundatum_genome_assembly,_chromosome:_2	AUGUSTUS	exon	144525857	144525932	.	+	.	ID=g13292.t3.exon14;Parent=g13292.t3;
OU744337.1_Gymnosoma_rotundatum_genome_assembly,_chromosome:_2	AUGUSTUS	intron	144525933	144526001	1	+	.	ID=g13292.t3.intron14;Parent=g13292.t3;
OU744337.1_Gymnosoma_rotundatum_genome_assembly,_chromosome:_2	AUGUSTUS	CDS	144526002	144526184	1	+	0	ID=g13292.t3.CDS15;Parent=g13292.t3;
OU744337.1_Gymnosoma_rotundatum_genome_assembly,_chromosome:_2	AUGUSTUS	exon	144526002	144526184	.	+	.	ID=g13292.t3.exon15;Parent=g13292.t3;
OU744337.1_Gymnosoma_rotundatum_genome_assembly,_chromosome:_2	AUGUSTUS	stop_codon	144526182	144526184	.	+	0	ID=g13292.t3.stop1;Parent=g13292.t3;
OU744337.1_Gymnosoma_rotundatum_genome_assembly,_chromosome:_2	AUGUSTUS	gene	144529602	144529952	.	+	.	ID=g13293;
OU744337.1_Gymnosoma_rotundatum_genome_assembly,_chromosome:_2	AUGUSTUS	mRNA	144529602	144529952	1	+	.	ID=g13293.t1;Parent=g13293;
OU744337.1_Gymnosoma_rotundatum_genome_assembly,_chromosome:_2	AUGUSTUS	start_codon	144529602	144529604	.	+	0	ID=g13293.t1.start1;Parent=g13293.t1;
OU744337.1_Gymnosoma_rotundatum_genome_assembly,_chromosome:_2	AUGUSTUS	CDS	144529602	144529952	1	+	0	ID=g13293.t1.CDS1;Parent=g13293.t1;
OU744337.1_Gymnosoma_rotundatum_genome_assembly,_chromosome:_2	AUGUSTUS	exon	144529602	144529952	.	+	.	ID=g13293.t1.exon1;Parent=g13293.t1;
OU744337.1_Gymnosoma_rotundatum_genome_assembly,_chromosome:_2	AUGUSTUS	stop_codon	144529950	144529952	.	+	0	ID=g13293.t1.stop1;Parent=g13293.t1;
OU744337.1_Gymnosoma_rotundatum_genome_assembly,_chromosome:_2	AUGUSTUS	gene	144543353	144560813	.	-	.	ID=g13294;
OU744337.1_Gymnosoma_rotundatum_genome_assembly,_chromosome:_2	AUGUSTUS	mRNA	144543353	144560813	1	-	.	ID=g13294.t1;Parent=g13294;
OU744337.1_Gymnosoma_rotundatum_genome_assembly,_chromosome:_2	AUGUSTUS	stop_codon	144543353	144543355	.	-	0	ID=g13294.t1.stop1;Parent=g13294.t1;
OU744337.1_Gymnosoma_rotundatum_genome_assembly,_chromosome:_2	AUGUSTUS	CDS	144543353	144543538	1	-	0	ID=g13294.t1.CDS1;Parent=g13294.t1;
OU744337.1_Gymnosoma_rotundatum_genome_assembly,_chromosome:_2	AUGUSTUS	exon	144543353	144543538	.	-	.	ID=g13294.t1.exon1;Parent=g13294.t1;
OU744337.1_Gymnosoma_rotundatum_genome_assembly,_chromosome:_2	AUGUSTUS	intron	144543539	144545817	1	-	.	ID=g13294.t1.intron1;Parent=g13294.t1;
OU744337.1_Gymnosoma_rotundatum_genome_assembly,_chromosome:_2	AUGUSTUS	CDS	144545818	144545959	1	-	1	ID=g13294.t1.CDS2;Parent=g13294.t1;
OU744337.1_Gymnosoma_rotundatum_genome_assembly,_chromosome:_2	AUGUSTUS	exon	144545818	144545959	.	-	.	ID=g13294.t1.exon2;Parent=g13294.t1;
OU744337.1_Gymnosoma_rotundatum_genome_assembly,_chromosome:_2	AUGUSTUS	intron	144545960	144546843	1	-	.	ID=g13294.t1.intron2;Parent=g13294.t1;
OU744337.1_Gymnosoma_rotundatum_genome_assembly,_chromosome:_2	AUGUSTUS	CDS	144546844	144547045	1	-	2	ID=g13294.t1.CDS3;Parent=g13294.t1;
OU744337.1_Gymnosoma_rotundatum_genome_assembly,_chromosome:_2	AUGUSTUS	exon	144546844	144547045	.	-	.	ID=g13294.t1.exon3;Parent=g13294.t1;
OU744337.1_Gymnosoma_rotundatum_genome_assembly,_chromosome:_2	AUGUSTUS	intron	144547046	144547111	1	-	.	ID=g13294.t1.intron3;Parent=g13294.t1;
OU744337.1_Gymnosoma_rotundatum_genome_assembly,_chromosome:_2	AUGUSTUS	CDS	144547112	144547384	1	-	2	ID=g13294.t1.CDS4;Parent=g13294.t1;
OU744337.1_Gymnosoma_rotundatum_genome_assembly,_chromosome:_2	AUGUSTUS	exon	144547112	144547384	.	-	.	ID=g13294.t1.exon4;Parent=g13294.t1;
OU744337.1_Gymnosoma_rotundatum_genome_assembly,_chromosome:_2	AUGUSTUS	intron	144547385	144547528	1	-	.	ID=g13294.t1.intron4;Parent=g13294.t1;
OU744337.1_Gymnosoma_rotundatum_genome_assembly,_chromosome:_2	AUGUSTUS	CDS	144547529	144548082	1	-	1	ID=g13294.t1.CDS5;Parent=g13294.t1;
OU744337.1_Gymnosoma_rotundatum_genome_assembly,_chromosome:_2	AUGUSTUS	exon	144547529	144548082	.	-	.	ID=g13294.t1.exon5;Parent=g13294.t1;
OU744337.1_Gymnosoma_rotundatum_genome_assembly,_chromosome:_2	AUGUSTUS	intron	144548083	144548154	1	-	.	ID=g13294.t1.intron5;Parent=g13294.t1;
OU744337.1_Gymnosoma_rotundatum_genome_assembly,_chromosome:_2	AUGUSTUS	CDS	144548155	144548531	1	-	0	ID=g13294.t1.CDS6;Parent=g13294.t1;
OU744337.1_Gymnosoma_rotundatum_genome_assembly,_chromosome:_2	AUGUSTUS	exon	144548155	144548531	.	-	.	ID=g13294.t1.exon6;Parent=g13294.t1;
OU744337.1_Gymnosoma_rotundatum_genome_assembly,_chromosome:_2	AUGUSTUS	intron	144548532	144548601	1	-	.	ID=g13294.t1.intron6;Parent=g13294.t1;
OU744337.1_Gymnosoma_rotundatum_genome_assembly,_chromosome:_2	AUGUSTUS	CDS	144548602	144548746	1	-	1	ID=g13294.t1.CDS7;Parent=g13294.t1;
OU744337.1_Gymnosoma_rotundatum_genome_assembly,_chromosome:_2	AUGUSTUS	exon	144548602	144548746	.	-	.	ID=g13294.t1.exon7;Parent=g13294.t1;
OU744337.1_Gymnosoma_rotundatum_genome_assembly,_chromosome:_2	AUGUSTUS	intron	144548747	144548809	1	-	.	ID=g13294.t1.intron7;Parent=g13294.t1;
OU744337.1_Gymnosoma_rotundatum_genome_assembly,_chromosome:_2	AUGUSTUS	CDS	144548810	144548935	1	-	1	ID=g13294.t1.CDS8;Parent=g13294.t1;
OU744337.1_Gymnosoma_rotundatum_genome_assembly,_chromosome:_2	AUGUSTUS	exon	144548810	144548935	.	-	.	ID=g13294.t1.exon8;Parent=g13294.t1;
OU744337.1_Gymnosoma_rotundatum_genome_assembly,_chromosome:_2	AUGUSTUS	intron	144548936	144549029	1	-	.	ID=g13294.t1.intron8;Parent=g13294.t1;
OU744337.1_Gymnosoma_rotundatum_genome_assembly,_chromosome:_2	AUGUSTUS	CDS	144549030	144549311	1	-	1	ID=g13294.t1.CDS9;Parent=g13294.t1;
OU744337.1_Gymnosoma_rotundatum_genome_assembly,_chromosome:_2	AUGUSTUS	exon	144549030	144549311	.	-	.	ID=g13294.t1.exon9;Parent=g13294.t1;
OU744337.1_Gymnosoma_rotundatum_genome_assembly,_chromosome:_2	AUGUSTUS	intron	144549312	144549452	1	-	.	ID=g13294.t1.intron9;Parent=g13294.t1;
OU744337.1_Gymnosoma_rotundatum_genome_assembly,_chromosome:_2	AUGUSTUS	CDS	144549453	144549545	1	-	1	ID=g13294.t1.CDS10;Parent=g13294.t1;
OU744337.1_Gymnosoma_rotundatum_genome_assembly,_chromosome:_2	AUGUSTUS	exon	144549453	144549545	.	-	.	ID=g13294.t1.exon10;Parent=g13294.t1;
OU744337.1_Gymnosoma_rotundatum_genome_assembly,_chromosome:_2	AUGUSTUS	intron	144549546	144549609	1	-	.	ID=g13294.t1.intron10;Parent=g13294.t1;
OU744337.1_Gymnosoma_rotundatum_genome_assembly,_chromosome:_2	AUGUSTUS	CDS	144549610	144549893	1	-	0	ID=g13294.t1.CDS11;Parent=g13294.t1;
OU744337.1_Gymnosoma_rotundatum_genome_assembly,_chromosome:_2	AUGUSTUS	exon	144549610	144549893	.	-	.	ID=g13294.t1.exon11;Parent=g13294.t1;
OU744337.1_Gymnosoma_rotundatum_genome_assembly,_chromosome:_2	AUGUSTUS	intron	144549894	144550190	1	-	.	ID=g13294.t1.intron11;Parent=g13294.t1;
OU744337.1_Gymnosoma_rotundatum_genome_assembly,_chromosome:_2	AUGUSTUS	CDS	144550191	144550326	1	-	1	ID=g13294.t1.CDS12;Parent=g13294.t1;
OU744337.1_Gymnosoma_rotundatum_genome_assembly,_chromosome:_2	AUGUSTUS	exon	144550191	144550326	.	-	.	ID=g13294.t1.exon12;Parent=g13294.t1;
OU744337.1_Gymnosoma_rotundatum_genome_assembly,_chromosome:_2	AUGUSTUS	intron	144550327	144560249	1	-	.	ID=g13294.t1.intron12;Parent=g13294.t1;
OU744337.1_Gymnosoma_rotundatum_genome_assembly,_chromosome:_2	AUGUSTUS	CDS	144560250	144560294	1	-	1	ID=g13294.t1.CDS13;Parent=g13294.t1;
OU744337.1_Gymnosoma_rotundatum_genome_assembly,_chromosome:_2	AUGUSTUS	exon	144560250	144560294	.	-	.	ID=g13294.t1.exon13;Parent=g13294.t1;
OU744337.1_Gymnosoma_rotundatum_genome_assembly,_chromosome:_2	AUGUSTUS	intron	144560295	144560529	1	-	.	ID=g13294.t1.intron13;Parent=g13294.t1;
OU744337.1_Gymnosoma_rotundatum_genome_assembly,_chromosome:_2	AUGUSTUS	CDS	144560530	144560813	1	-	0	ID=g13294.t1.CDS14;Parent=g13294.t1;
OU744337.1_Gymnosoma_rotundatum_genome_assembly,_chromosome:_2	AUGUSTUS	exon	144560530	144560813	.	-	.	ID=g13294.t1.exon14;Parent=g13294.t1;
OU744337.1_Gymnosoma_rotundatum_genome_assembly,_chromosome:_2	AUGUSTUS	start_codon	144560811	144560813	.	-	0	ID=g13294.t1.start1;Parent=g13294.t1;
OU744337.1_Gymnosoma_rotundatum_genome_assembly,_chromosome:_2	AUGUSTUS	mRNA	144543353	144560813	1	-	.	ID=g13294.t2;Parent=g13294;
OU744337.1_Gymnosoma_rotundatum_genome_assembly,_chromosome:_2	AUGUSTUS	stop_codon	144543353	144543355	.	-	0	ID=g13294.t2.stop1;Parent=g13294.t2;
OU744337.1_Gymnosoma_rotundatum_genome_assembly,_chromosome:_2	AUGUSTUS	CDS	144543353	144543538	1	-	0	ID=g13294.t2.CDS1;Parent=g13294.t2;
OU744337.1_Gymnosoma_rotundatum_genome_assembly,_chromosome:_2	AUGUSTUS	exon	144543353	144543538	.	-	.	ID=g13294.t2.exon1;Parent=g13294.t2;
OU744337.1_Gymnosoma_rotundatum_genome_assembly,_chromosome:_2	AUGUSTUS	intron	144543539	144545817	1	-	.	ID=g13294.t2.intron1;Parent=g13294.t2;
OU744337.1_Gymnosoma_rotundatum_genome_assembly,_chromosome:_2	AUGUSTUS	CDS	144545818	144545959	1	-	1	ID=g13294.t2.CDS2;Parent=g13294.t2;
OU744337.1_Gymnosoma_rotundatum_genome_assembly,_chromosome:_2	AUGUSTUS	exon	144545818	144545959	.	-	.	ID=g13294.t2.exon2;Parent=g13294.t2;
OU744337.1_Gymnosoma_rotundatum_genome_assembly,_chromosome:_2	AUGUSTUS	intron	144545960	144546843	1	-	.	ID=g13294.t2.intron2;Parent=g13294.t2;
OU744337.1_Gymnosoma_rotundatum_genome_assembly,_chromosome:_2	AUGUSTUS	CDS	144546844	144547045	1	-	2	ID=g13294.t2.CDS3;Parent=g13294.t2;
OU744337.1_Gymnosoma_rotundatum_genome_assembly,_chromosome:_2	AUGUSTUS	exon	144546844	144547045	.	-	.	ID=g13294.t2.exon3;Parent=g13294.t2;
OU744337.1_Gymnosoma_rotundatum_genome_assembly,_chromosome:_2	AUGUSTUS	intron	144547046	144547111	1	-	.	ID=g13294.t2.intron3;Parent=g13294.t2;
OU744337.1_Gymnosoma_rotundatum_genome_assembly,_chromosome:_2	AUGUSTUS	CDS	144547112	144547384	1	-	2	ID=g13294.t2.CDS4;Parent=g13294.t2;
OU744337.1_Gymnosoma_rotundatum_genome_assembly,_chromosome:_2	AUGUSTUS	exon	144547112	144547384	.	-	.	ID=g13294.t2.exon4;Parent=g13294.t2;
OU744337.1_Gymnosoma_rotundatum_genome_assembly,_chromosome:_2	AUGUSTUS	intron	144547385	144547528	1	-	.	ID=g13294.t2.intron4;Parent=g13294.t2;
OU744337.1_Gymnosoma_rotundatum_genome_assembly,_chromosome:_2	AUGUSTUS	CDS	144547529	144548082	1	-	1	ID=g13294.t2.CDS5;Parent=g13294.t2;
OU744337.1_Gymnosoma_rotundatum_genome_assembly,_chromosome:_2	AUGUSTUS	exon	144547529	144548082	.	-	.	ID=g13294.t2.exon5;Parent=g13294.t2;
OU744337.1_Gymnosoma_rotundatum_genome_assembly,_chromosome:_2	AUGUSTUS	intron	144548083	144548154	1	-	.	ID=g13294.t2.intron5;Parent=g13294.t2;
OU744337.1_Gymnosoma_rotundatum_genome_assembly,_chromosome:_2	AUGUSTUS	CDS	144548155	144548531	1	-	0	ID=g13294.t2.CDS6;Parent=g13294.t2;
OU744337.1_Gymnosoma_rotundatum_genome_assembly,_chromosome:_2	AUGUSTUS	exon	144548155	144548531	.	-	.	ID=g13294.t2.exon6;Parent=g13294.t2;
OU744337.1_Gymnosoma_rotundatum_genome_assembly,_chromosome:_2	AUGUSTUS	intron	144548532	144548601	1	-	.	ID=g13294.t2.intron6;Parent=g13294.t2;
OU744337.1_Gymnosoma_rotundatum_genome_assembly,_chromosome:_2	AUGUSTUS	CDS	144548602	144548746	1	-	1	ID=g13294.t2.CDS7;Parent=g13294.t2;
OU744337.1_Gymnosoma_rotundatum_genome_assembly,_chromosome:_2	AUGUSTUS	exon	144548602	144548746	.	-	.	ID=g13294.t2.exon7;Parent=g13294.t2;
OU744337.1_Gymnosoma_rotundatum_genome_assembly,_chromosome:_2	AUGUSTUS	intron	144548747	144548809	1	-	.	ID=g13294.t2.intron7;Parent=g13294.t2;
OU744337.1_Gymnosoma_rotundatum_genome_assembly,_chromosome:_2	AUGUSTUS	CDS	144548810	144548935	1	-	1	ID=g13294.t2.CDS8;Parent=g13294.t2;
OU744337.1_Gymnosoma_rotundatum_genome_assembly,_chromosome:_2	AUGUSTUS	exon	144548810	144548935	.	-	.	ID=g13294.t2.exon8;Parent=g13294.t2;
OU744337.1_Gymnosoma_rotundatum_genome_assembly,_chromosome:_2	AUGUSTUS	intron	144548936	144549029	1	-	.	ID=g13294.t2.intron8;Parent=g13294.t2;
OU744337.1_Gymnosoma_rotundatum_genome_assembly,_chromosome:_2	AUGUSTUS	CDS	144549030	144549311	1	-	1	ID=g13294.t2.CDS9;Parent=g13294.t2;
OU744337.1_Gymnosoma_rotundatum_genome_assembly,_chromosome:_2	AUGUSTUS	exon	144549030	144549311	.	-	.	ID=g13294.t2.exon9;Parent=g13294.t2;
OU744337.1_Gymnosoma_rotundatum_genome_assembly,_chromosome:_2	AUGUSTUS	intron	144549312	144549452	1	-	.	ID=g13294.t2.intron9;Parent=g13294.t2;
OU744337.1_Gymnosoma_rotundatum_genome_assembly,_chromosome:_2	AUGUSTUS	CDS	144549453	144549545	1	-	1	ID=g13294.t2.CDS10;Parent=g13294.t2;
OU744337.1_Gymnosoma_rotundatum_genome_assembly,_chromosome:_2	AUGUSTUS	exon	144549453	144549545	.	-	.	ID=g13294.t2.exon10;Parent=g13294.t2;
OU744337.1_Gymnosoma_rotundatum_genome_assembly,_chromosome:_2	AUGUSTUS	intron	144549546	144549609	1	-	.	ID=g13294.t2.intron10;Parent=g13294.t2;
OU744337.1_Gymnosoma_rotundatum_genome_assembly,_chromosome:_2	AUGUSTUS	CDS	144549610	144549893	1	-	0	ID=g13294.t2.CDS11;Parent=g13294.t2;
OU744337.1_Gymnosoma_rotundatum_genome_assembly,_chromosome:_2	AUGUSTUS	exon	144549610	144549893	.	-	.	ID=g13294.t2.exon11;Parent=g13294.t2;
OU744337.1_Gymnosoma_rotundatum_genome_assembly,_chromosome:_2	AUGUSTUS	intron	144549894	144550190	1	-	.	ID=g13294.t2.intron11;Parent=g13294.t2;
OU744337.1_Gymnosoma_rotundatum_genome_assembly,_chromosome:_2	AUGUSTUS	CDS	144550191	144550326	1	-	1	ID=g13294.t2.CDS12;Parent=g13294.t2;
OU744337.1_Gymnosoma_rotundatum_genome_assembly,_chromosome:_2	AUGUSTUS	exon	144550191	144550326	.	-	.	ID=g13294.t2.exon12;Parent=g13294.t2;
OU744337.1_Gymnosoma_rotundatum_genome_assembly,_chromosome:_2	AUGUSTUS	intron	144550327	144556892	1	-	.	ID=g13294.t2.intron12;Parent=g13294.t2;
OU744337.1_Gymnosoma_rotundatum_genome_assembly,_chromosome:_2	AUGUSTUS	CDS	144556893	144557006	1	-	1	ID=g13294.t2.CDS13;Parent=g13294.t2;
OU744337.1_Gymnosoma_rotundatum_genome_assembly,_chromosome:_2	AUGUSTUS	exon	144556893	144557006	.	-	.	ID=g13294.t2.exon13;Parent=g13294.t2;
OU744337.1_Gymnosoma_rotundatum_genome_assembly,_chromosome:_2	AUGUSTUS	intron	144557007	144560529	1	-	.	ID=g13294.t2.intron13;Parent=g13294.t2;
OU744337.1_Gymnosoma_rotundatum_genome_assembly,_chromosome:_2	AUGUSTUS	CDS	144560530	144560813	1	-	0	ID=g13294.t2.CDS14;Parent=g13294.t2;
OU744337.1_Gymnosoma_rotundatum_genome_assembly,_chromosome:_2	AUGUSTUS	exon	144560530	144560813	.	-	.	ID=g13294.t2.exon14;Parent=g13294.t2;
OU744337.1_Gymnosoma_rotundatum_genome_assembly,_chromosome:_2	AUGUSTUS	start_codon	144560811	144560813	.	-	0	ID=g13294.t2.start1;Parent=g13294.t2;
OU744337.1_Gymnosoma_rotundatum_genome_assembly,_chromosome:_2	AUGUSTUS	mRNA	144543353	144560813	1	-	.	ID=g13294.t3;Parent=g13294;
OU744337.1_Gymnosoma_rotundatum_genome_assembly,_chromosome:_2	AUGUSTUS	stop_codon	144543353	144543355	.	-	0	ID=g13294.t3.stop1;Parent=g13294.t3;
OU744337.1_Gymnosoma_rotundatum_genome_assembly,_chromosome:_2	AUGUSTUS	CDS	144543353	144543538	1	-	0	ID=g13294.t3.CDS1;Parent=g13294.t3;
OU744337.1_Gymnosoma_rotundatum_genome_assembly,_chromosome:_2	AUGUSTUS	exon	144543353	144543538	.	-	.	ID=g13294.t3.exon1;Parent=g13294.t3;
OU744337.1_Gymnosoma_rotundatum_genome_assembly,_chromosome:_2	AUGUSTUS	intron	144543539	144545817	1	-	.	ID=g13294.t3.intron1;Parent=g13294.t3;
OU744337.1_Gymnosoma_rotundatum_genome_assembly,_chromosome:_2	AUGUSTUS	CDS	144545818	144545959	1	-	1	ID=g13294.t3.CDS2;Parent=g13294.t3;
OU744337.1_Gymnosoma_rotundatum_genome_assembly,_chromosome:_2	AUGUSTUS	exon	144545818	144545959	.	-	.	ID=g13294.t3.exon2;Parent=g13294.t3;
OU744337.1_Gymnosoma_rotundatum_genome_assembly,_chromosome:_2	AUGUSTUS	intron	144545960	144546843	1	-	.	ID=g13294.t3.intron2;Parent=g13294.t3;
OU744337.1_Gymnosoma_rotundatum_genome_assembly,_chromosome:_2	AUGUSTUS	CDS	144546844	144547045	1	-	2	ID=g13294.t3.CDS3;Parent=g13294.t3;
OU744337.1_Gymnosoma_rotundatum_genome_assembly,_chromosome:_2	AUGUSTUS	exon	144546844	144547045	.	-	.	ID=g13294.t3.exon3;Parent=g13294.t3;
OU744337.1_Gymnosoma_rotundatum_genome_assembly,_chromosome:_2	AUGUSTUS	intron	144547046	144547111	1	-	.	ID=g13294.t3.intron3;Parent=g13294.t3;
OU744337.1_Gymnosoma_rotundatum_genome_assembly,_chromosome:_2	AUGUSTUS	CDS	144547112	144547384	1	-	2	ID=g13294.t3.CDS4;Parent=g13294.t3;
OU744337.1_Gymnosoma_rotundatum_genome_assembly,_chromosome:_2	AUGUSTUS	exon	144547112	144547384	.	-	.	ID=g13294.t3.exon4;Parent=g13294.t3;
OU744337.1_Gymnosoma_rotundatum_genome_assembly,_chromosome:_2	AUGUSTUS	intron	144547385	144547528	1	-	.	ID=g13294.t3.intron4;Parent=g13294.t3;
OU744337.1_Gymnosoma_rotundatum_genome_assembly,_chromosome:_2	AUGUSTUS	CDS	144547529	144548082	1	-	1	ID=g13294.t3.CDS5;Parent=g13294.t3;
OU744337.1_Gymnosoma_rotundatum_genome_assembly,_chromosome:_2	AUGUSTUS	exon	144547529	144548082	.	-	.	ID=g13294.t3.exon5;Parent=g13294.t3;
OU744337.1_Gymnosoma_rotundatum_genome_assembly,_chromosome:_2	AUGUSTUS	intron	144548083	144548154	1	-	.	ID=g13294.t3.intron5;Parent=g13294.t3;
OU744337.1_Gymnosoma_rotundatum_genome_assembly,_chromosome:_2	AUGUSTUS	CDS	144548155	144548531	1	-	0	ID=g13294.t3.CDS6;Parent=g13294.t3;
OU744337.1_Gymnosoma_rotundatum_genome_assembly,_chromosome:_2	AUGUSTUS	exon	144548155	144548531	.	-	.	ID=g13294.t3.exon6;Parent=g13294.t3;
OU744337.1_Gymnosoma_rotundatum_genome_assembly,_chromosome:_2	AUGUSTUS	intron	144548532	144548601	1	-	.	ID=g13294.t3.intron6;Parent=g13294.t3;
OU744337.1_Gymnosoma_rotundatum_genome_assembly,_chromosome:_2	AUGUSTUS	CDS	144548602	144548746	1	-	1	ID=g13294.t3.CDS7;Parent=g13294.t3;
OU744337.1_Gymnosoma_rotundatum_genome_assembly,_chromosome:_2	AUGUSTUS	exon	144548602	144548746	.	-	.	ID=g13294.t3.exon7;Parent=g13294.t3;
OU744337.1_Gymnosoma_rotundatum_genome_assembly,_chromosome:_2	AUGUSTUS	intron	144548747	144548809	1	-	.	ID=g13294.t3.intron7;Parent=g13294.t3;
OU744337.1_Gymnosoma_rotundatum_genome_assembly,_chromosome:_2	AUGUSTUS	CDS	144548810	144548935	1	-	1	ID=g13294.t3.CDS8;Parent=g13294.t3;
OU744337.1_Gymnosoma_rotundatum_genome_assembly,_chromosome:_2	AUGUSTUS	exon	144548810	144548935	.	-	.	ID=g13294.t3.exon8;Parent=g13294.t3;
OU744337.1_Gymnosoma_rotundatum_genome_assembly,_chromosome:_2	AUGUSTUS	intron	144548936	144549029	1	-	.	ID=g13294.t3.intron8;Parent=g13294.t3;
OU744337.1_Gymnosoma_rotundatum_genome_assembly,_chromosome:_2	AUGUSTUS	CDS	144549030	144549311	1	-	1	ID=g13294.t3.CDS9;Parent=g13294.t3;
OU744337.1_Gymnosoma_rotundatum_genome_assembly,_chromosome:_2	AUGUSTUS	exon	144549030	144549311	.	-	.	ID=g13294.t3.exon9;Parent=g13294.t3;
OU744337.1_Gymnosoma_rotundatum_genome_assembly,_chromosome:_2	AUGUSTUS	intron	144549312	144549452	1	-	.	ID=g13294.t3.intron9;Parent=g13294.t3;
OU744337.1_Gymnosoma_rotundatum_genome_assembly,_chromosome:_2	AUGUSTUS	CDS	144549453	144549545	1	-	1	ID=g13294.t3.CDS10;Parent=g13294.t3;
OU744337.1_Gymnosoma_rotundatum_genome_assembly,_chromosome:_2	AUGUSTUS	exon	144549453	144549545	.	-	.	ID=g13294.t3.exon10;Parent=g13294.t3;
OU744337.1_Gymnosoma_rotundatum_genome_assembly,_chromosome:_2	AUGUSTUS	intron	144549546	144549609	1	-	.	ID=g13294.t3.intron10;Parent=g13294.t3;
OU744337.1_Gymnosoma_rotundatum_genome_assembly,_chromosome:_2	AUGUSTUS	CDS	144549610	144549893	1	-	0	ID=g13294.t3.CDS11;Parent=g13294.t3;
OU744337.1_Gymnosoma_rotundatum_genome_assembly,_chromosome:_2	AUGUSTUS	exon	144549610	144549893	.	-	.	ID=g13294.t3.exon11;Parent=g13294.t3;
OU744337.1_Gymnosoma_rotundatum_genome_assembly,_chromosome:_2	AUGUSTUS	intron	144549894	144550190	1	-	.	ID=g13294.t3.intron11;Parent=g13294.t3;
OU744337.1_Gymnosoma_rotundatum_genome_assembly,_chromosome:_2	AUGUSTUS	CDS	144550191	144550326	1	-	1	ID=g13294.t3.CDS12;Parent=g13294.t3;
OU744337.1_Gymnosoma_rotundatum_genome_assembly,_chromosome:_2	AUGUSTUS	exon	144550191	144550326	.	-	.	ID=g13294.t3.exon12;Parent=g13294.t3;
OU744337.1_Gymnosoma_rotundatum_genome_assembly,_chromosome:_2	AUGUSTUS	intron	144550327	144556892	1	-	.	ID=g13294.t3.intron12;Parent=g13294.t3;
OU744337.1_Gymnosoma_rotundatum_genome_assembly,_chromosome:_2	AUGUSTUS	CDS	144556893	144557006	1	-	1	ID=g13294.t3.CDS13;Parent=g13294.t3;
OU744337.1_Gymnosoma_rotundatum_genome_assembly,_chromosome:_2	AUGUSTUS	exon	144556893	144557006	.	-	.	ID=g13294.t3.exon13;Parent=g13294.t3;
OU744337.1_Gymnosoma_rotundatum_genome_assembly,_chromosome:_2	AUGUSTUS	intron	144557007	144560249	1	-	.	ID=g13294.t3.intron13;Parent=g13294.t3;
OU744337.1_Gymnosoma_rotundatum_genome_assembly,_chromosome:_2	AUGUSTUS	CDS	144560250	144560294	1	-	1	ID=g13294.t3.CDS14;Parent=g13294.t3;
OU744337.1_Gymnosoma_rotundatum_genome_assembly,_chromosome:_2	AUGUSTUS	exon	144560250	144560294	.	-	.	ID=g13294.t3.exon14;Parent=g13294.t3;
OU744337.1_Gymnosoma_rotundatum_genome_assembly,_chromosome:_2	AUGUSTUS	intron	144560295	144560529	1	-	.	ID=g13294.t3.intron14;Parent=g13294.t3;
OU744337.1_Gymnosoma_rotundatum_genome_assembly,_chromosome:_2	AUGUSTUS	CDS	144560530	144560813	1	-	0	ID=g13294.t3.CDS15;Parent=g13294.t3;
OU744337.1_Gymnosoma_rotundatum_genome_assembly,_chromosome:_2	AUGUSTUS	exon	144560530	144560813	.	-	.	ID=g13294.t3.exon15;Parent=g13294.t3;
OU744337.1_Gymnosoma_rotundatum_genome_assembly,_chromosome:_2	AUGUSTUS	start_codon	144560811	144560813	.	-	0	ID=g13294.t3.start1;Parent=g13294.t3;
OU744337.1_Gymnosoma_rotundatum_genome_assembly,_chromosome:_2	AUGUSTUS	mRNA	144543353	144560813	1	-	.	ID=g13294.t4;Parent=g13294;
OU744337.1_Gymnosoma_rotundatum_genome_assembly,_chromosome:_2	AUGUSTUS	stop_codon	144543353	144543355	.	-	0	ID=g13294.t4.stop1;Parent=g13294.t4;
OU744337.1_Gymnosoma_rotundatum_genome_assembly,_chromosome:_2	AUGUSTUS	CDS	144543353	144543538	1	-	0	ID=g13294.t4.CDS1;Parent=g13294.t4;
OU744337.1_Gymnosoma_rotundatum_genome_assembly,_chromosome:_2	AUGUSTUS	exon	144543353	144543538	.	-	.	ID=g13294.t4.exon1;Parent=g13294.t4;
OU744337.1_Gymnosoma_rotundatum_genome_assembly,_chromosome:_2	AUGUSTUS	intron	144543539	144545817	1	-	.	ID=g13294.t4.intron1;Parent=g13294.t4;
OU744337.1_Gymnosoma_rotundatum_genome_assembly,_chromosome:_2	AUGUSTUS	CDS	144545818	144545959	1	-	1	ID=g13294.t4.CDS2;Parent=g13294.t4;
OU744337.1_Gymnosoma_rotundatum_genome_assembly,_chromosome:_2	AUGUSTUS	exon	144545818	144545959	.	-	.	ID=g13294.t4.exon2;Parent=g13294.t4;
OU744337.1_Gymnosoma_rotundatum_genome_assembly,_chromosome:_2	AUGUSTUS	intron	144545960	144546843	1	-	.	ID=g13294.t4.intron2;Parent=g13294.t4;
OU744337.1_Gymnosoma_rotundatum_genome_assembly,_chromosome:_2	AUGUSTUS	CDS	144546844	144547045	1	-	2	ID=g13294.t4.CDS3;Parent=g13294.t4;
OU744337.1_Gymnosoma_rotundatum_genome_assembly,_chromosome:_2	AUGUSTUS	exon	144546844	144547045	.	-	.	ID=g13294.t4.exon3;Parent=g13294.t4;
OU744337.1_Gymnosoma_rotundatum_genome_assembly,_chromosome:_2	AUGUSTUS	intron	144547046	144547111	1	-	.	ID=g13294.t4.intron3;Parent=g13294.t4;
OU744337.1_Gymnosoma_rotundatum_genome_assembly,_chromosome:_2	AUGUSTUS	CDS	144547112	144547384	1	-	2	ID=g13294.t4.CDS4;Parent=g13294.t4;
OU744337.1_Gymnosoma_rotundatum_genome_assembly,_chromosome:_2	AUGUSTUS	exon	144547112	144547384	.	-	.	ID=g13294.t4.exon4;Parent=g13294.t4;
OU744337.1_Gymnosoma_rotundatum_genome_assembly,_chromosome:_2	AUGUSTUS	intron	144547385	144547528	1	-	.	ID=g13294.t4.intron4;Parent=g13294.t4;
OU744337.1_Gymnosoma_rotundatum_genome_assembly,_chromosome:_2	AUGUSTUS	CDS	144547529	144548082	1	-	1	ID=g13294.t4.CDS5;Parent=g13294.t4;
OU744337.1_Gymnosoma_rotundatum_genome_assembly,_chromosome:_2	AUGUSTUS	exon	144547529	144548082	.	-	.	ID=g13294.t4.exon5;Parent=g13294.t4;
OU744337.1_Gymnosoma_rotundatum_genome_assembly,_chromosome:_2	AUGUSTUS	intron	144548083	144548154	1	-	.	ID=g13294.t4.intron5;Parent=g13294.t4;
OU744337.1_Gymnosoma_rotundatum_genome_assembly,_chromosome:_2	AUGUSTUS	CDS	144548155	144548531	1	-	0	ID=g13294.t4.CDS6;Parent=g13294.t4;
OU744337.1_Gymnosoma_rotundatum_genome_assembly,_chromosome:_2	AUGUSTUS	exon	144548155	144548531	.	-	.	ID=g13294.t4.exon6;Parent=g13294.t4;
OU744337.1_Gymnosoma_rotundatum_genome_assembly,_chromosome:_2	AUGUSTUS	intron	144548532	144548601	1	-	.	ID=g13294.t4.intron6;Parent=g13294.t4;
OU744337.1_Gymnosoma_rotundatum_genome_assembly,_chromosome:_2	AUGUSTUS	CDS	144548602	144548746	1	-	1	ID=g13294.t4.CDS7;Parent=g13294.t4;
OU744337.1_Gymnosoma_rotundatum_genome_assembly,_chromosome:_2	AUGUSTUS	exon	144548602	144548746	.	-	.	ID=g13294.t4.exon7;Parent=g13294.t4;
OU744337.1_Gymnosoma_rotundatum_genome_assembly,_chromosome:_2	AUGUSTUS	intron	144548747	144548809	1	-	.	ID=g13294.t4.intron7;Parent=g13294.t4;
OU744337.1_Gymnosoma_rotundatum_genome_assembly,_chromosome:_2	AUGUSTUS	CDS	144548810	144548935	1	-	1	ID=g13294.t4.CDS8;Parent=g13294.t4;
OU744337.1_Gymnosoma_rotundatum_genome_assembly,_chromosome:_2	AUGUSTUS	exon	144548810	144548935	.	-	.	ID=g13294.t4.exon8;Parent=g13294.t4;
OU744337.1_Gymnosoma_rotundatum_genome_assembly,_chromosome:_2	AUGUSTUS	intron	144548936	144549452	1	-	.	ID=g13294.t4.intron8;Parent=g13294.t4;
OU744337.1_Gymnosoma_rotundatum_genome_assembly,_chromosome:_2	AUGUSTUS	CDS	144549453	144549545	1	-	1	ID=g13294.t4.CDS9;Parent=g13294.t4;
OU744337.1_Gymnosoma_rotundatum_genome_assembly,_chromosome:_2	AUGUSTUS	exon	144549453	144549545	.	-	.	ID=g13294.t4.exon9;Parent=g13294.t4;
OU744337.1_Gymnosoma_rotundatum_genome_assembly,_chromosome:_2	AUGUSTUS	intron	144549546	144549609	1	-	.	ID=g13294.t4.intron9;Parent=g13294.t4;
OU744337.1_Gymnosoma_rotundatum_genome_assembly,_chromosome:_2	AUGUSTUS	CDS	144549610	144549893	1	-	0	ID=g13294.t4.CDS10;Parent=g13294.t4;
OU744337.1_Gymnosoma_rotundatum_genome_assembly,_chromosome:_2	AUGUSTUS	exon	144549610	144549893	.	-	.	ID=g13294.t4.exon10;Parent=g13294.t4;
OU744337.1_Gymnosoma_rotundatum_genome_assembly,_chromosome:_2	AUGUSTUS	intron	144549894	144550190	1	-	.	ID=g13294.t4.intron10;Parent=g13294.t4;
OU744337.1_Gymnosoma_rotundatum_genome_assembly,_chromosome:_2	AUGUSTUS	CDS	144550191	144550326	1	-	1	ID=g13294.t4.CDS11;Parent=g13294.t4;
OU744337.1_Gymnosoma_rotundatum_genome_assembly,_chromosome:_2	AUGUSTUS	exon	144550191	144550326	.	-	.	ID=g13294.t4.exon11;Parent=g13294.t4;
OU744337.1_Gymnosoma_rotundatum_genome_assembly,_chromosome:_2	AUGUSTUS	intron	144550327	144556892	1	-	.	ID=g13294.t4.intron11;Parent=g13294.t4;
OU744337.1_Gymnosoma_rotundatum_genome_assembly,_chromosome:_2	AUGUSTUS	CDS	144556893	144557006	1	-	1	ID=g13294.t4.CDS12;Parent=g13294.t4;
OU744337.1_Gymnosoma_rotundatum_genome_assembly,_chromosome:_2	AUGUSTUS	exon	144556893	144557006	.	-	.	ID=g13294.t4.exon12;Parent=g13294.t4;
OU744337.1_Gymnosoma_rotundatum_genome_assembly,_chromosome:_2	AUGUSTUS	intron	144557007	144560249	1	-	.	ID=g13294.t4.intron12;Parent=g13294.t4;
OU744337.1_Gymnosoma_rotundatum_genome_assembly,_chromosome:_2	AUGUSTUS	CDS	144560250	144560294	1	-	1	ID=g13294.t4.CDS13;Parent=g13294.t4;
OU744337.1_Gymnosoma_rotundatum_genome_assembly,_chromosome:_2	AUGUSTUS	exon	144560250	144560294	.	-	.	ID=g13294.t4.exon13;Parent=g13294.t4;
OU744337.1_Gymnosoma_rotundatum_genome_assembly,_chromosome:_2	AUGUSTUS	intron	144560295	144560529	1	-	.	ID=g13294.t4.intron13;Parent=g13294.t4;
OU744337.1_Gymnosoma_rotundatum_genome_assembly,_chromosome:_2	AUGUSTUS	CDS	144560530	144560813	1	-	0	ID=g13294.t4.CDS14;Parent=g13294.t4;
OU744337.1_Gymnosoma_rotundatum_genome_assembly,_chromosome:_2	AUGUSTUS	exon	144560530	144560813	.	-	.	ID=g13294.t4.exon14;Parent=g13294.t4;
OU744337.1_Gymnosoma_rotundatum_genome_assembly,_chromosome:_2	AUGUSTUS	start_codon	144560811	144560813	.	-	0	ID=g13294.t4.start1;Parent=g13294.t4;
OU744337.1_Gymnosoma_rotundatum_genome_assembly,_chromosome:_2	AUGUSTUS	mRNA	144543353	144560813	1	-	.	ID=g13294.t5;Parent=g13294;
OU744337.1_Gymnosoma_rotundatum_genome_assembly,_chromosome:_2	AUGUSTUS	stop_codon	144543353	144543355	.	-	0	ID=g13294.t5.stop1;Parent=g13294.t5;
OU744337.1_Gymnosoma_rotundatum_genome_assembly,_chromosome:_2	AUGUSTUS	CDS	144543353	144543538	1	-	0	ID=g13294.t5.CDS1;Parent=g13294.t5;
OU744337.1_Gymnosoma_rotundatum_genome_assembly,_chromosome:_2	AUGUSTUS	exon	144543353	144543538	.	-	.	ID=g13294.t5.exon1;Parent=g13294.t5;
OU744337.1_Gymnosoma_rotundatum_genome_assembly,_chromosome:_2	AUGUSTUS	intron	144543539	144545817	1	-	.	ID=g13294.t5.intron1;Parent=g13294.t5;
OU744337.1_Gymnosoma_rotundatum_genome_assembly,_chromosome:_2	AUGUSTUS	CDS	144545818	144545959	1	-	1	ID=g13294.t5.CDS2;Parent=g13294.t5;
OU744337.1_Gymnosoma_rotundatum_genome_assembly,_chromosome:_2	AUGUSTUS	exon	144545818	144545959	.	-	.	ID=g13294.t5.exon2;Parent=g13294.t5;
OU744337.1_Gymnosoma_rotundatum_genome_assembly,_chromosome:_2	AUGUSTUS	intron	144545960	144546843	1	-	.	ID=g13294.t5.intron2;Parent=g13294.t5;
OU744337.1_Gymnosoma_rotundatum_genome_assembly,_chromosome:_2	AUGUSTUS	CDS	144546844	144547045	1	-	2	ID=g13294.t5.CDS3;Parent=g13294.t5;
OU744337.1_Gymnosoma_rotundatum_genome_assembly,_chromosome:_2	AUGUSTUS	exon	144546844	144547045	.	-	.	ID=g13294.t5.exon3;Parent=g13294.t5;
OU744337.1_Gymnosoma_rotundatum_genome_assembly,_chromosome:_2	AUGUSTUS	intron	144547046	144547111	1	-	.	ID=g13294.t5.intron3;Parent=g13294.t5;
OU744337.1_Gymnosoma_rotundatum_genome_assembly,_chromosome:_2	AUGUSTUS	CDS	144547112	144547384	1	-	2	ID=g13294.t5.CDS4;Parent=g13294.t5;
OU744337.1_Gymnosoma_rotundatum_genome_assembly,_chromosome:_2	AUGUSTUS	exon	144547112	144547384	.	-	.	ID=g13294.t5.exon4;Parent=g13294.t5;
OU744337.1_Gymnosoma_rotundatum_genome_assembly,_chromosome:_2	AUGUSTUS	intron	144547385	144547528	1	-	.	ID=g13294.t5.intron4;Parent=g13294.t5;
OU744337.1_Gymnosoma_rotundatum_genome_assembly,_chromosome:_2	AUGUSTUS	CDS	144547529	144548082	1	-	1	ID=g13294.t5.CDS5;Parent=g13294.t5;
OU744337.1_Gymnosoma_rotundatum_genome_assembly,_chromosome:_2	AUGUSTUS	exon	144547529	144548082	.	-	.	ID=g13294.t5.exon5;Parent=g13294.t5;
OU744337.1_Gymnosoma_rotundatum_genome_assembly,_chromosome:_2	AUGUSTUS	intron	144548083	144548154	1	-	.	ID=g13294.t5.intron5;Parent=g13294.t5;
OU744337.1_Gymnosoma_rotundatum_genome_assembly,_chromosome:_2	AUGUSTUS	CDS	144548155	144548531	1	-	0	ID=g13294.t5.CDS6;Parent=g13294.t5;
OU744337.1_Gymnosoma_rotundatum_genome_assembly,_chromosome:_2	AUGUSTUS	exon	144548155	144548531	.	-	.	ID=g13294.t5.exon6;Parent=g13294.t5;
OU744337.1_Gymnosoma_rotundatum_genome_assembly,_chromosome:_2	AUGUSTUS	intron	144548532	144548601	1	-	.	ID=g13294.t5.intron6;Parent=g13294.t5;
OU744337.1_Gymnosoma_rotundatum_genome_assembly,_chromosome:_2	AUGUSTUS	CDS	144548602	144548746	1	-	1	ID=g13294.t5.CDS7;Parent=g13294.t5;
OU744337.1_Gymnosoma_rotundatum_genome_assembly,_chromosome:_2	AUGUSTUS	exon	144548602	144548746	.	-	.	ID=g13294.t5.exon7;Parent=g13294.t5;
OU744337.1_Gymnosoma_rotundatum_genome_assembly,_chromosome:_2	AUGUSTUS	intron	144548747	144549452	1	-	.	ID=g13294.t5.intron7;Parent=g13294.t5;
OU744337.1_Gymnosoma_rotundatum_genome_assembly,_chromosome:_2	AUGUSTUS	CDS	144549453	144549545	1	-	1	ID=g13294.t5.CDS8;Parent=g13294.t5;
OU744337.1_Gymnosoma_rotundatum_genome_assembly,_chromosome:_2	AUGUSTUS	exon	144549453	144549545	.	-	.	ID=g13294.t5.exon8;Parent=g13294.t5;
OU744337.1_Gymnosoma_rotundatum_genome_assembly,_chromosome:_2	AUGUSTUS	intron	144549546	144549609	1	-	.	ID=g13294.t5.intron8;Parent=g13294.t5;
OU744337.1_Gymnosoma_rotundatum_genome_assembly,_chromosome:_2	AUGUSTUS	CDS	144549610	144549893	1	-	0	ID=g13294.t5.CDS9;Parent=g13294.t5;
OU744337.1_Gymnosoma_rotundatum_genome_assembly,_chromosome:_2	AUGUSTUS	exon	144549610	144549893	.	-	.	ID=g13294.t5.exon9;Parent=g13294.t5;
OU744337.1_Gymnosoma_rotundatum_genome_assembly,_chromosome:_2	AUGUSTUS	intron	144549894	144550190	1	-	.	ID=g13294.t5.intron9;Parent=g13294.t5;
OU744337.1_Gymnosoma_rotundatum_genome_assembly,_chromosome:_2	AUGUSTUS	CDS	144550191	144550326	1	-	1	ID=g13294.t5.CDS10;Parent=g13294.t5;
OU744337.1_Gymnosoma_rotundatum_genome_assembly,_chromosome:_2	AUGUSTUS	exon	144550191	144550326	.	-	.	ID=g13294.t5.exon10;Parent=g13294.t5;
OU744337.1_Gymnosoma_rotundatum_genome_assembly,_chromosome:_2	AUGUSTUS	intron	144550327	144556892	1	-	.	ID=g13294.t5.intron10;Parent=g13294.t5;
OU744337.1_Gymnosoma_rotundatum_genome_assembly,_chromosome:_2	AUGUSTUS	CDS	144556893	144557006	1	-	1	ID=g13294.t5.CDS11;Parent=g13294.t5;
OU744337.1_Gymnosoma_rotundatum_genome_assembly,_chromosome:_2	AUGUSTUS	exon	144556893	144557006	.	-	.	ID=g13294.t5.exon11;Parent=g13294.t5;
OU744337.1_Gymnosoma_rotundatum_genome_assembly,_chromosome:_2	AUGUSTUS	intron	144557007	144560249	1	-	.	ID=g13294.t5.intron11;Parent=g13294.t5;
OU744337.1_Gymnosoma_rotundatum_genome_assembly,_chromosome:_2	AUGUSTUS	CDS	144560250	144560294	1	-	1	ID=g13294.t5.CDS12;Parent=g13294.t5;
OU744337.1_Gymnosoma_rotundatum_genome_assembly,_chromosome:_2	AUGUSTUS	exon	144560250	144560294	.	-	.	ID=g13294.t5.exon12;Parent=g13294.t5;
OU744337.1_Gymnosoma_rotundatum_genome_assembly,_chromosome:_2	AUGUSTUS	intron	144560295	144560529	1	-	.	ID=g13294.t5.intron12;Parent=g13294.t5;
OU744337.1_Gymnosoma_rotundatum_genome_assembly,_chromosome:_2	AUGUSTUS	CDS	144560530	144560813	1	-	0	ID=g13294.t5.CDS13;Parent=g13294.t5;
OU744337.1_Gymnosoma_rotundatum_genome_assembly,_chromosome:_2	AUGUSTUS	exon	144560530	144560813	.	-	.	ID=g13294.t5.exon13;Parent=g13294.t5;
OU744337.1_Gymnosoma_rotundatum_genome_assembly,_chromosome:_2	AUGUSTUS	start_codon	144560811	144560813	.	-	0	ID=g13294.t5.start1;Parent=g13294.t5;
OU744337.1_Gymnosoma_rotundatum_genome_assembly,_chromosome:_2	AUGUSTUS	gene	144564088	144594123	.	-	.	ID=g13295;
OU744337.1_Gymnosoma_rotundatum_genome_assembly,_chromosome:_2	AUGUSTUS	mRNA	144564088	144594123	0.19	-	.	ID=g13295.t1;Parent=g13295;
OU744337.1_Gymnosoma_rotundatum_genome_assembly,_chromosome:_2	AUGUSTUS	stop_codon	144564088	144564090	.	-	0	ID=g13295.t1.stop1;Parent=g13295.t1;
OU744337.1_Gymnosoma_rotundatum_genome_assembly,_chromosome:_2	AUGUSTUS	CDS	144564088	144564094	0.34	-	1	ID=g13295.t1.CDS1;Parent=g13295.t1;
OU744337.1_Gymnosoma_rotundatum_genome_assembly,_chromosome:_2	AUGUSTUS	exon	144564088	144564094	.	-	.	ID=g13295.t1.exon1;Parent=g13295.t1;
OU744337.1_Gymnosoma_rotundatum_genome_assembly,_chromosome:_2	AUGUSTUS	intron	144564095	144564208	0.34	-	.	ID=g13295.t1.intron1;Parent=g13295.t1;
OU744337.1_Gymnosoma_rotundatum_genome_assembly,_chromosome:_2	AUGUSTUS	CDS	144564209	144564428	0.8	-	2	ID=g13295.t1.CDS2;Parent=g13295.t1;
OU744337.1_Gymnosoma_rotundatum_genome_assembly,_chromosome:_2	AUGUSTUS	exon	144564209	144564428	.	-	.	ID=g13295.t1.exon2;Parent=g13295.t1;
OU744337.1_Gymnosoma_rotundatum_genome_assembly,_chromosome:_2	AUGUSTUS	intron	144564429	144564508	1	-	.	ID=g13295.t1.intron2;Parent=g13295.t1;
OU744337.1_Gymnosoma_rotundatum_genome_assembly,_chromosome:_2	AUGUSTUS	CDS	144564509	144564662	1	-	0	ID=g13295.t1.CDS3;Parent=g13295.t1;
OU744337.1_Gymnosoma_rotundatum_genome_assembly,_chromosome:_2	AUGUSTUS	exon	144564509	144564662	.	-	.	ID=g13295.t1.exon3;Parent=g13295.t1;
OU744337.1_Gymnosoma_rotundatum_genome_assembly,_chromosome:_2	AUGUSTUS	intron	144564663	144566259	1	-	.	ID=g13295.t1.intron3;Parent=g13295.t1;
OU744337.1_Gymnosoma_rotundatum_genome_assembly,_chromosome:_2	AUGUSTUS	CDS	144566260	144566411	1	-	2	ID=g13295.t1.CDS4;Parent=g13295.t1;
OU744337.1_Gymnosoma_rotundatum_genome_assembly,_chromosome:_2	AUGUSTUS	exon	144566260	144566411	.	-	.	ID=g13295.t1.exon4;Parent=g13295.t1;
OU744337.1_Gymnosoma_rotundatum_genome_assembly,_chromosome:_2	AUGUSTUS	intron	144566412	144570575	0.86	-	.	ID=g13295.t1.intron4;Parent=g13295.t1;
OU744337.1_Gymnosoma_rotundatum_genome_assembly,_chromosome:_2	AUGUSTUS	CDS	144570576	144571059	0.98	-	0	ID=g13295.t1.CDS5;Parent=g13295.t1;
OU744337.1_Gymnosoma_rotundatum_genome_assembly,_chromosome:_2	AUGUSTUS	exon	144570576	144571059	.	-	.	ID=g13295.t1.exon5;Parent=g13295.t1;
OU744337.1_Gymnosoma_rotundatum_genome_assembly,_chromosome:_2	AUGUSTUS	intron	144571060	144571117	0.99	-	.	ID=g13295.t1.intron5;Parent=g13295.t1;
OU744337.1_Gymnosoma_rotundatum_genome_assembly,_chromosome:_2	AUGUSTUS	CDS	144571118	144571267	0.92	-	0	ID=g13295.t1.CDS6;Parent=g13295.t1;
OU744337.1_Gymnosoma_rotundatum_genome_assembly,_chromosome:_2	AUGUSTUS	exon	144571118	144571267	.	-	.	ID=g13295.t1.exon6;Parent=g13295.t1;
OU744337.1_Gymnosoma_rotundatum_genome_assembly,_chromosome:_2	AUGUSTUS	intron	144571268	144571330	0.93	-	.	ID=g13295.t1.intron6;Parent=g13295.t1;
OU744337.1_Gymnosoma_rotundatum_genome_assembly,_chromosome:_2	AUGUSTUS	CDS	144571331	144571605	0.89	-	2	ID=g13295.t1.CDS7;Parent=g13295.t1;
OU744337.1_Gymnosoma_rotundatum_genome_assembly,_chromosome:_2	AUGUSTUS	exon	144571331	144571605	.	-	.	ID=g13295.t1.exon7;Parent=g13295.t1;
OU744337.1_Gymnosoma_rotundatum_genome_assembly,_chromosome:_2	AUGUSTUS	intron	144571606	144571901	0.97	-	.	ID=g13295.t1.intron7;Parent=g13295.t1;
OU744337.1_Gymnosoma_rotundatum_genome_assembly,_chromosome:_2	AUGUSTUS	CDS	144571902	144572056	1	-	1	ID=g13295.t1.CDS8;Parent=g13295.t1;
OU744337.1_Gymnosoma_rotundatum_genome_assembly,_chromosome:_2	AUGUSTUS	exon	144571902	144572056	.	-	.	ID=g13295.t1.exon8;Parent=g13295.t1;
OU744337.1_Gymnosoma_rotundatum_genome_assembly,_chromosome:_2	AUGUSTUS	intron	144572057	144572115	1	-	.	ID=g13295.t1.intron8;Parent=g13295.t1;
OU744337.1_Gymnosoma_rotundatum_genome_assembly,_chromosome:_2	AUGUSTUS	CDS	144572116	144572890	1	-	2	ID=g13295.t1.CDS9;Parent=g13295.t1;
OU744337.1_Gymnosoma_rotundatum_genome_assembly,_chromosome:_2	AUGUSTUS	exon	144572116	144572890	.	-	.	ID=g13295.t1.exon9;Parent=g13295.t1;
OU744337.1_Gymnosoma_rotundatum_genome_assembly,_chromosome:_2	AUGUSTUS	intron	144572891	144573071	0.99	-	.	ID=g13295.t1.intron9;Parent=g13295.t1;
OU744337.1_Gymnosoma_rotundatum_genome_assembly,_chromosome:_2	AUGUSTUS	CDS	144573072	144573735	0.99	-	0	ID=g13295.t1.CDS10;Parent=g13295.t1;
OU744337.1_Gymnosoma_rotundatum_genome_assembly,_chromosome:_2	AUGUSTUS	exon	144573072	144573735	.	-	.	ID=g13295.t1.exon10;Parent=g13295.t1;
OU744337.1_Gymnosoma_rotundatum_genome_assembly,_chromosome:_2	AUGUSTUS	intron	144573736	144576476	1	-	.	ID=g13295.t1.intron10;Parent=g13295.t1;
OU744337.1_Gymnosoma_rotundatum_genome_assembly,_chromosome:_2	AUGUSTUS	CDS	144576477	144576864	1	-	1	ID=g13295.t1.CDS11;Parent=g13295.t1;
OU744337.1_Gymnosoma_rotundatum_genome_assembly,_chromosome:_2	AUGUSTUS	exon	144576477	144576864	.	-	.	ID=g13295.t1.exon11;Parent=g13295.t1;
OU744337.1_Gymnosoma_rotundatum_genome_assembly,_chromosome:_2	AUGUSTUS	intron	144576865	144576917	1	-	.	ID=g13295.t1.intron11;Parent=g13295.t1;
OU744337.1_Gymnosoma_rotundatum_genome_assembly,_chromosome:_2	AUGUSTUS	CDS	144576918	144577477	0.98	-	0	ID=g13295.t1.CDS12;Parent=g13295.t1;
OU744337.1_Gymnosoma_rotundatum_genome_assembly,_chromosome:_2	AUGUSTUS	exon	144576918	144577477	.	-	.	ID=g13295.t1.exon12;Parent=g13295.t1;
OU744337.1_Gymnosoma_rotundatum_genome_assembly,_chromosome:_2	AUGUSTUS	intron	144577478	144577530	0.95	-	.	ID=g13295.t1.intron12;Parent=g13295.t1;
OU744337.1_Gymnosoma_rotundatum_genome_assembly,_chromosome:_2	AUGUSTUS	CDS	144577531	144577728	0.95	-	0	ID=g13295.t1.CDS13;Parent=g13295.t1;
OU744337.1_Gymnosoma_rotundatum_genome_assembly,_chromosome:_2	AUGUSTUS	exon	144577531	144577728	.	-	.	ID=g13295.t1.exon13;Parent=g13295.t1;
OU744337.1_Gymnosoma_rotundatum_genome_assembly,_chromosome:_2	AUGUSTUS	intron	144577729	144577789	1	-	.	ID=g13295.t1.intron13;Parent=g13295.t1;
OU744337.1_Gymnosoma_rotundatum_genome_assembly,_chromosome:_2	AUGUSTUS	CDS	144577790	144578020	0.93	-	0	ID=g13295.t1.CDS14;Parent=g13295.t1;
OU744337.1_Gymnosoma_rotundatum_genome_assembly,_chromosome:_2	AUGUSTUS	exon	144577790	144578020	.	-	.	ID=g13295.t1.exon14;Parent=g13295.t1;
OU744337.1_Gymnosoma_rotundatum_genome_assembly,_chromosome:_2	AUGUSTUS	intron	144578021	144589417	0.8	-	.	ID=g13295.t1.intron14;Parent=g13295.t1;
OU744337.1_Gymnosoma_rotundatum_genome_assembly,_chromosome:_2	AUGUSTUS	CDS	144589418	144589580	0.97	-	1	ID=g13295.t1.CDS15;Parent=g13295.t1;
OU744337.1_Gymnosoma_rotundatum_genome_assembly,_chromosome:_2	AUGUSTUS	exon	144589418	144589580	.	-	.	ID=g13295.t1.exon15;Parent=g13295.t1;
OU744337.1_Gymnosoma_rotundatum_genome_assembly,_chromosome:_2	AUGUSTUS	intron	144589581	144591127	0.96	-	.	ID=g13295.t1.intron15;Parent=g13295.t1;
OU744337.1_Gymnosoma_rotundatum_genome_assembly,_chromosome:_2	AUGUSTUS	CDS	144591128	144591247	0.99	-	1	ID=g13295.t1.CDS16;Parent=g13295.t1;
OU744337.1_Gymnosoma_rotundatum_genome_assembly,_chromosome:_2	AUGUSTUS	exon	144591128	144591247	.	-	.	ID=g13295.t1.exon16;Parent=g13295.t1;
OU744337.1_Gymnosoma_rotundatum_genome_assembly,_chromosome:_2	AUGUSTUS	intron	144591248	144591579	0.88	-	.	ID=g13295.t1.intron16;Parent=g13295.t1;
OU744337.1_Gymnosoma_rotundatum_genome_assembly,_chromosome:_2	AUGUSTUS	CDS	144591580	144591843	0.89	-	1	ID=g13295.t1.CDS17;Parent=g13295.t1;
OU744337.1_Gymnosoma_rotundatum_genome_assembly,_chromosome:_2	AUGUSTUS	exon	144591580	144591843	.	-	.	ID=g13295.t1.exon17;Parent=g13295.t1;
OU744337.1_Gymnosoma_rotundatum_genome_assembly,_chromosome:_2	AUGUSTUS	intron	144591844	144593516	1	-	.	ID=g13295.t1.intron17;Parent=g13295.t1;
OU744337.1_Gymnosoma_rotundatum_genome_assembly,_chromosome:_2	AUGUSTUS	CDS	144593517	144593787	0.98	-	2	ID=g13295.t1.CDS18;Parent=g13295.t1;
OU744337.1_Gymnosoma_rotundatum_genome_assembly,_chromosome:_2	AUGUSTUS	exon	144593517	144593787	.	-	.	ID=g13295.t1.exon18;Parent=g13295.t1;
OU744337.1_Gymnosoma_rotundatum_genome_assembly,_chromosome:_2	AUGUSTUS	intron	144593788	144594059	0.95	-	.	ID=g13295.t1.intron18;Parent=g13295.t1;
OU744337.1_Gymnosoma_rotundatum_genome_assembly,_chromosome:_2	AUGUSTUS	CDS	144594060	144594123	0.97	-	0	ID=g13295.t1.CDS19;Parent=g13295.t1;
OU744337.1_Gymnosoma_rotundatum_genome_assembly,_chromosome:_2	AUGUSTUS	exon	144594060	144594123	.	-	.	ID=g13295.t1.exon19;Parent=g13295.t1;
OU744337.1_Gymnosoma_rotundatum_genome_assembly,_chromosome:_2	AUGUSTUS	start_codon	144594121	144594123	.	-	0	ID=g13295.t1.start1;Parent=g13295.t1;
OU744337.1_Gymnosoma_rotundatum_genome_assembly,_chromosome:_2	AUGUSTUS	gene	144651332	144653167	.	+	.	ID=g13296;
OU744337.1_Gymnosoma_rotundatum_genome_assembly,_chromosome:_2	AUGUSTUS	mRNA	144651332	144653167	1	+	.	ID=g13296.t1;Parent=g13296;
OU744337.1_Gymnosoma_rotundatum_genome_assembly,_chromosome:_2	AUGUSTUS	start_codon	144651332	144651334	.	+	0	ID=g13296.t1.start1;Parent=g13296.t1;
OU744337.1_Gymnosoma_rotundatum_genome_assembly,_chromosome:_2	AUGUSTUS	CDS	144651332	144651461	1	+	0	ID=g13296.t1.CDS1;Parent=g13296.t1;
OU744337.1_Gymnosoma_rotundatum_genome_assembly,_chromosome:_2	AUGUSTUS	exon	144651332	144651461	.	+	.	ID=g13296.t1.exon1;Parent=g13296.t1;
OU744337.1_Gymnosoma_rotundatum_genome_assembly,_chromosome:_2	AUGUSTUS	intron	144651462	144651543	1	+	.	ID=g13296.t1.intron1;Parent=g13296.t1;
OU744337.1_Gymnosoma_rotundatum_genome_assembly,_chromosome:_2	AUGUSTUS	CDS	144651544	144651635	1	+	2	ID=g13296.t1.CDS2;Parent=g13296.t1;
OU744337.1_Gymnosoma_rotundatum_genome_assembly,_chromosome:_2	AUGUSTUS	exon	144651544	144651635	.	+	.	ID=g13296.t1.exon2;Parent=g13296.t1;
OU744337.1_Gymnosoma_rotundatum_genome_assembly,_chromosome:_2	AUGUSTUS	intron	144651636	144651797	1	+	.	ID=g13296.t1.intron2;Parent=g13296.t1;
OU744337.1_Gymnosoma_rotundatum_genome_assembly,_chromosome:_2	AUGUSTUS	CDS	144651798	144652009	1	+	0	ID=g13296.t1.CDS3;Parent=g13296.t1;
OU744337.1_Gymnosoma_rotundatum_genome_assembly,_chromosome:_2	AUGUSTUS	exon	144651798	144652009	.	+	.	ID=g13296.t1.exon3;Parent=g13296.t1;
OU744337.1_Gymnosoma_rotundatum_genome_assembly,_chromosome:_2	AUGUSTUS	intron	144652010	144652066	1	+	.	ID=g13296.t1.intron3;Parent=g13296.t1;
OU744337.1_Gymnosoma_rotundatum_genome_assembly,_chromosome:_2	AUGUSTUS	CDS	144652067	144652275	1	+	1	ID=g13296.t1.CDS4;Parent=g13296.t1;
OU744337.1_Gymnosoma_rotundatum_genome_assembly,_chromosome:_2	AUGUSTUS	exon	144652067	144652275	.	+	.	ID=g13296.t1.exon4;Parent=g13296.t1;
OU744337.1_Gymnosoma_rotundatum_genome_assembly,_chromosome:_2	AUGUSTUS	intron	144652276	144652357	1	+	.	ID=g13296.t1.intron4;Parent=g13296.t1;
OU744337.1_Gymnosoma_rotundatum_genome_assembly,_chromosome:_2	AUGUSTUS	CDS	144652358	144652949	1	+	2	ID=g13296.t1.CDS5;Parent=g13296.t1;
OU744337.1_Gymnosoma_rotundatum_genome_assembly,_chromosome:_2	AUGUSTUS	exon	144652358	144652949	.	+	.	ID=g13296.t1.exon5;Parent=g13296.t1;
OU744337.1_Gymnosoma_rotundatum_genome_assembly,_chromosome:_2	AUGUSTUS	intron	144652950	144653013	1	+	.	ID=g13296.t1.intron5;Parent=g13296.t1;
OU744337.1_Gymnosoma_rotundatum_genome_assembly,_chromosome:_2	AUGUSTUS	CDS	144653014	144653167	1	+	1	ID=g13296.t1.CDS6;Parent=g13296.t1;
OU744337.1_Gymnosoma_rotundatum_genome_assembly,_chromosome:_2	AUGUSTUS	exon	144653014	144653167	.	+	.	ID=g13296.t1.exon6;Parent=g13296.t1;
OU744337.1_Gymnosoma_rotundatum_genome_assembly,_chromosome:_2	AUGUSTUS	stop_codon	144653165	144653167	.	+	0	ID=g13296.t1.stop1;Parent=g13296.t1;
OU744337.1_Gymnosoma_rotundatum_genome_assembly,_chromosome:_2	AUGUSTUS	gene	144654204	144654938	.	-	.	ID=g13297;
OU744337.1_Gymnosoma_rotundatum_genome_assembly,_chromosome:_2	AUGUSTUS	mRNA	144654204	144654938	1	-	.	ID=g13297.t1;Parent=g13297;
OU744337.1_Gymnosoma_rotundatum_genome_assembly,_chromosome:_2	AUGUSTUS	stop_codon	144654204	144654206	.	-	0	ID=g13297.t1.stop1;Parent=g13297.t1;
OU744337.1_Gymnosoma_rotundatum_genome_assembly,_chromosome:_2	AUGUSTUS	CDS	144654204	144654938	1	-	0	ID=g13297.t1.CDS1;Parent=g13297.t1;
OU744337.1_Gymnosoma_rotundatum_genome_assembly,_chromosome:_2	AUGUSTUS	exon	144654204	144654938	.	-	.	ID=g13297.t1.exon1;Parent=g13297.t1;
OU744337.1_Gymnosoma_rotundatum_genome_assembly,_chromosome:_2	AUGUSTUS	start_codon	144654936	144654938	.	-	0	ID=g13297.t1.start1;Parent=g13297.t1;
OU744337.1_Gymnosoma_rotundatum_genome_assembly,_chromosome:_2	AUGUSTUS	gene	144656951	144658506	.	+	.	ID=g13298;
OU744337.1_Gymnosoma_rotundatum_genome_assembly,_chromosome:_2	AUGUSTUS	mRNA	144656951	144658506	1	+	.	ID=g13298.t1;Parent=g13298;
OU744337.1_Gymnosoma_rotundatum_genome_assembly,_chromosome:_2	AUGUSTUS	start_codon	144656951	144656953	.	+	0	ID=g13298.t1.start1;Parent=g13298.t1;
OU744337.1_Gymnosoma_rotundatum_genome_assembly,_chromosome:_2	AUGUSTUS	CDS	144656951	144657237	1	+	0	ID=g13298.t1.CDS1;Parent=g13298.t1;
OU744337.1_Gymnosoma_rotundatum_genome_assembly,_chromosome:_2	AUGUSTUS	exon	144656951	144657237	.	+	.	ID=g13298.t1.exon1;Parent=g13298.t1;
OU744337.1_Gymnosoma_rotundatum_genome_assembly,_chromosome:_2	AUGUSTUS	intron	144657238	144657316	1	+	.	ID=g13298.t1.intron1;Parent=g13298.t1;
OU744337.1_Gymnosoma_rotundatum_genome_assembly,_chromosome:_2	AUGUSTUS	CDS	144657317	144657573	1	+	1	ID=g13298.t1.CDS2;Parent=g13298.t1;
OU744337.1_Gymnosoma_rotundatum_genome_assembly,_chromosome:_2	AUGUSTUS	exon	144657317	144657573	.	+	.	ID=g13298.t1.exon2;Parent=g13298.t1;
OU744337.1_Gymnosoma_rotundatum_genome_assembly,_chromosome:_2	AUGUSTUS	intron	144657574	144657630	1	+	.	ID=g13298.t1.intron2;Parent=g13298.t1;
OU744337.1_Gymnosoma_rotundatum_genome_assembly,_chromosome:_2	AUGUSTUS	CDS	144657631	144657772	1	+	2	ID=g13298.t1.CDS3;Parent=g13298.t1;
OU744337.1_Gymnosoma_rotundatum_genome_assembly,_chromosome:_2	AUGUSTUS	exon	144657631	144657772	.	+	.	ID=g13298.t1.exon3;Parent=g13298.t1;
OU744337.1_Gymnosoma_rotundatum_genome_assembly,_chromosome:_2	AUGUSTUS	intron	144657773	144657830	1	+	.	ID=g13298.t1.intron3;Parent=g13298.t1;
OU744337.1_Gymnosoma_rotundatum_genome_assembly,_chromosome:_2	AUGUSTUS	CDS	144657831	144658506	1	+	1	ID=g13298.t1.CDS4;Parent=g13298.t1;
OU744337.1_Gymnosoma_rotundatum_genome_assembly,_chromosome:_2	AUGUSTUS	exon	144657831	144658506	.	+	.	ID=g13298.t1.exon4;Parent=g13298.t1;
OU744337.1_Gymnosoma_rotundatum_genome_assembly,_chromosome:_2	AUGUSTUS	stop_codon	144658504	144658506	.	+	0	ID=g13298.t1.stop1;Parent=g13298.t1;
OU744337.1_Gymnosoma_rotundatum_genome_assembly,_chromosome:_2	AUGUSTUS	gene	144665126	144668998	.	-	.	ID=g13299;
OU744337.1_Gymnosoma_rotundatum_genome_assembly,_chromosome:_2	AUGUSTUS	mRNA	144665126	144668998	0.37	-	.	ID=g13299.t1;Parent=g13299;
OU744337.1_Gymnosoma_rotundatum_genome_assembly,_chromosome:_2	AUGUSTUS	stop_codon	144665126	144665128	.	-	0	ID=g13299.t1.stop1;Parent=g13299.t1;
OU744337.1_Gymnosoma_rotundatum_genome_assembly,_chromosome:_2	AUGUSTUS	CDS	144665126	144665166	0.55	-	2	ID=g13299.t1.CDS1;Parent=g13299.t1;
OU744337.1_Gymnosoma_rotundatum_genome_assembly,_chromosome:_2	AUGUSTUS	exon	144665126	144665166	.	-	.	ID=g13299.t1.exon1;Parent=g13299.t1;
OU744337.1_Gymnosoma_rotundatum_genome_assembly,_chromosome:_2	AUGUSTUS	intron	144665167	144666633	0.42	-	.	ID=g13299.t1.intron1;Parent=g13299.t1;
OU744337.1_Gymnosoma_rotundatum_genome_assembly,_chromosome:_2	AUGUSTUS	CDS	144666634	144666967	0.37	-	0	ID=g13299.t1.CDS2;Parent=g13299.t1;
OU744337.1_Gymnosoma_rotundatum_genome_assembly,_chromosome:_2	AUGUSTUS	exon	144666634	144666967	.	-	.	ID=g13299.t1.exon2;Parent=g13299.t1;
OU744337.1_Gymnosoma_rotundatum_genome_assembly,_chromosome:_2	AUGUSTUS	intron	144666968	144667849	0.81	-	.	ID=g13299.t1.intron2;Parent=g13299.t1;
OU744337.1_Gymnosoma_rotundatum_genome_assembly,_chromosome:_2	AUGUSTUS	CDS	144667850	144668998	0.89	-	0	ID=g13299.t1.CDS3;Parent=g13299.t1;
OU744337.1_Gymnosoma_rotundatum_genome_assembly,_chromosome:_2	AUGUSTUS	exon	144667850	144668998	.	-	.	ID=g13299.t1.exon3;Parent=g13299.t1;
OU744337.1_Gymnosoma_rotundatum_genome_assembly,_chromosome:_2	AUGUSTUS	start_codon	144668996	144668998	.	-	0	ID=g13299.t1.start1;Parent=g13299.t1;
OU744337.1_Gymnosoma_rotundatum_genome_assembly,_chromosome:_2	AUGUSTUS	gene	144669205	144675916	.	+	.	ID=g13300;
OU744337.1_Gymnosoma_rotundatum_genome_assembly,_chromosome:_2	AUGUSTUS	mRNA	144669205	144675916	0.25	+	.	ID=g13300.t1;Parent=g13300;
OU744337.1_Gymnosoma_rotundatum_genome_assembly,_chromosome:_2	AUGUSTUS	start_codon	144669205	144669207	.	+	0	ID=g13300.t1.start1;Parent=g13300.t1;
OU744337.1_Gymnosoma_rotundatum_genome_assembly,_chromosome:_2	AUGUSTUS	CDS	144669205	144669287	0.25	+	0	ID=g13300.t1.CDS1;Parent=g13300.t1;
OU744337.1_Gymnosoma_rotundatum_genome_assembly,_chromosome:_2	AUGUSTUS	exon	144669205	144669287	.	+	.	ID=g13300.t1.exon1;Parent=g13300.t1;
OU744337.1_Gymnosoma_rotundatum_genome_assembly,_chromosome:_2	AUGUSTUS	intron	144669288	144673692	0.34	+	.	ID=g13300.t1.intron1;Parent=g13300.t1;
OU744337.1_Gymnosoma_rotundatum_genome_assembly,_chromosome:_2	AUGUSTUS	CDS	144673693	144673786	0.91	+	1	ID=g13300.t1.CDS2;Parent=g13300.t1;
OU744337.1_Gymnosoma_rotundatum_genome_assembly,_chromosome:_2	AUGUSTUS	exon	144673693	144673786	.	+	.	ID=g13300.t1.exon2;Parent=g13300.t1;
OU744337.1_Gymnosoma_rotundatum_genome_assembly,_chromosome:_2	AUGUSTUS	intron	144673787	144673853	1	+	.	ID=g13300.t1.intron2;Parent=g13300.t1;
OU744337.1_Gymnosoma_rotundatum_genome_assembly,_chromosome:_2	AUGUSTUS	CDS	144673854	144673953	1	+	0	ID=g13300.t1.CDS3;Parent=g13300.t1;
OU744337.1_Gymnosoma_rotundatum_genome_assembly,_chromosome:_2	AUGUSTUS	exon	144673854	144673953	.	+	.	ID=g13300.t1.exon3;Parent=g13300.t1;
OU744337.1_Gymnosoma_rotundatum_genome_assembly,_chromosome:_2	AUGUSTUS	intron	144673954	144674096	1	+	.	ID=g13300.t1.intron3;Parent=g13300.t1;
OU744337.1_Gymnosoma_rotundatum_genome_assembly,_chromosome:_2	AUGUSTUS	CDS	144674097	144674283	1	+	2	ID=g13300.t1.CDS4;Parent=g13300.t1;
OU744337.1_Gymnosoma_rotundatum_genome_assembly,_chromosome:_2	AUGUSTUS	exon	144674097	144674283	.	+	.	ID=g13300.t1.exon4;Parent=g13300.t1;
OU744337.1_Gymnosoma_rotundatum_genome_assembly,_chromosome:_2	AUGUSTUS	intron	144674284	144674369	1	+	.	ID=g13300.t1.intron4;Parent=g13300.t1;
OU744337.1_Gymnosoma_rotundatum_genome_assembly,_chromosome:_2	AUGUSTUS	CDS	144674370	144674590	1	+	1	ID=g13300.t1.CDS5;Parent=g13300.t1;
OU744337.1_Gymnosoma_rotundatum_genome_assembly,_chromosome:_2	AUGUSTUS	exon	144674370	144674590	.	+	.	ID=g13300.t1.exon5;Parent=g13300.t1;
OU744337.1_Gymnosoma_rotundatum_genome_assembly,_chromosome:_2	AUGUSTUS	intron	144674591	144675554	1	+	.	ID=g13300.t1.intron5;Parent=g13300.t1;
OU744337.1_Gymnosoma_rotundatum_genome_assembly,_chromosome:_2	AUGUSTUS	CDS	144675555	144675646	1	+	2	ID=g13300.t1.CDS6;Parent=g13300.t1;
OU744337.1_Gymnosoma_rotundatum_genome_assembly,_chromosome:_2	AUGUSTUS	exon	144675555	144675646	.	+	.	ID=g13300.t1.exon6;Parent=g13300.t1;
OU744337.1_Gymnosoma_rotundatum_genome_assembly,_chromosome:_2	AUGUSTUS	intron	144675647	144675711	1	+	.	ID=g13300.t1.intron6;Parent=g13300.t1;
OU744337.1_Gymnosoma_rotundatum_genome_assembly,_chromosome:_2	AUGUSTUS	CDS	144675712	144675821	1	+	0	ID=g13300.t1.CDS7;Parent=g13300.t1;
OU744337.1_Gymnosoma_rotundatum_genome_assembly,_chromosome:_2	AUGUSTUS	exon	144675712	144675821	.	+	.	ID=g13300.t1.exon7;Parent=g13300.t1;
OU744337.1_Gymnosoma_rotundatum_genome_assembly,_chromosome:_2	AUGUSTUS	intron	144675822	144675888	1	+	.	ID=g13300.t1.intron7;Parent=g13300.t1;
OU744337.1_Gymnosoma_rotundatum_genome_assembly,_chromosome:_2	AUGUSTUS	CDS	144675889	144675916	1	+	1	ID=g13300.t1.CDS8;Parent=g13300.t1;
OU744337.1_Gymnosoma_rotundatum_genome_assembly,_chromosome:_2	AUGUSTUS	exon	144675889	144675916	.	+	.	ID=g13300.t1.exon8;Parent=g13300.t1;
OU744337.1_Gymnosoma_rotundatum_genome_assembly,_chromosome:_2	AUGUSTUS	stop_codon	144675914	144675916	.	+	0	ID=g13300.t1.stop1;Parent=g13300.t1;
OU744337.1_Gymnosoma_rotundatum_genome_assembly,_chromosome:_2	AUGUSTUS	gene	144677700	144683931	.	-	.	ID=g13301;
OU744337.1_Gymnosoma_rotundatum_genome_assembly,_chromosome:_2	AUGUSTUS	mRNA	144677700	144683931	1	-	.	ID=g13301.t1;Parent=g13301;
OU744337.1_Gymnosoma_rotundatum_genome_assembly,_chromosome:_2	AUGUSTUS	stop_codon	144677700	144677702	.	-	0	ID=g13301.t1.stop1;Parent=g13301.t1;
OU744337.1_Gymnosoma_rotundatum_genome_assembly,_chromosome:_2	AUGUSTUS	CDS	144677700	144677821	1	-	2	ID=g13301.t1.CDS1;Parent=g13301.t1;
OU744337.1_Gymnosoma_rotundatum_genome_assembly,_chromosome:_2	AUGUSTUS	exon	144677700	144677821	.	-	.	ID=g13301.t1.exon1;Parent=g13301.t1;
OU744337.1_Gymnosoma_rotundatum_genome_assembly,_chromosome:_2	AUGUSTUS	intron	144677822	144683579	1	-	.	ID=g13301.t1.intron1;Parent=g13301.t1;
OU744337.1_Gymnosoma_rotundatum_genome_assembly,_chromosome:_2	AUGUSTUS	CDS	144683580	144683732	1	-	2	ID=g13301.t1.CDS2;Parent=g13301.t1;
OU744337.1_Gymnosoma_rotundatum_genome_assembly,_chromosome:_2	AUGUSTUS	exon	144683580	144683732	.	-	.	ID=g13301.t1.exon2;Parent=g13301.t1;
OU744337.1_Gymnosoma_rotundatum_genome_assembly,_chromosome:_2	AUGUSTUS	intron	144683733	144683801	1	-	.	ID=g13301.t1.intron2;Parent=g13301.t1;
OU744337.1_Gymnosoma_rotundatum_genome_assembly,_chromosome:_2	AUGUSTUS	CDS	144683802	144683931	1	-	0	ID=g13301.t1.CDS3;Parent=g13301.t1;
OU744337.1_Gymnosoma_rotundatum_genome_assembly,_chromosome:_2	AUGUSTUS	exon	144683802	144683931	.	-	.	ID=g13301.t1.exon3;Parent=g13301.t1;
OU744337.1_Gymnosoma_rotundatum_genome_assembly,_chromosome:_2	AUGUSTUS	start_codon	144683929	144683931	.	-	0	ID=g13301.t1.start1;Parent=g13301.t1;
OU744337.1_Gymnosoma_rotundatum_genome_assembly,_chromosome:_2	AUGUSTUS	gene	144716872	144717126	.	+	.	ID=g13302;
OU744337.1_Gymnosoma_rotundatum_genome_assembly,_chromosome:_2	AUGUSTUS	mRNA	144716872	144717126	1	+	.	ID=g13302.t1;Parent=g13302;
OU744337.1_Gymnosoma_rotundatum_genome_assembly,_chromosome:_2	AUGUSTUS	start_codon	144716872	144716874	.	+	0	ID=g13302.t1.start1;Parent=g13302.t1;
OU744337.1_Gymnosoma_rotundatum_genome_assembly,_chromosome:_2	AUGUSTUS	CDS	144716872	144717126	1	+	0	ID=g13302.t1.CDS1;Parent=g13302.t1;
OU744337.1_Gymnosoma_rotundatum_genome_assembly,_chromosome:_2	AUGUSTUS	exon	144716872	144717126	.	+	.	ID=g13302.t1.exon1;Parent=g13302.t1;
OU744337.1_Gymnosoma_rotundatum_genome_assembly,_chromosome:_2	AUGUSTUS	stop_codon	144717124	144717126	.	+	0	ID=g13302.t1.stop1;Parent=g13302.t1;
OU744337.1_Gymnosoma_rotundatum_genome_assembly,_chromosome:_2	AUGUSTUS	gene	144745567	144747527	.	+	.	ID=g13303;
OU744337.1_Gymnosoma_rotundatum_genome_assembly,_chromosome:_2	AUGUSTUS	mRNA	144745567	144747527	1	+	.	ID=g13303.t1;Parent=g13303;
OU744337.1_Gymnosoma_rotundatum_genome_assembly,_chromosome:_2	AUGUSTUS	start_codon	144745567	144745569	.	+	0	ID=g13303.t1.start1;Parent=g13303.t1;
OU744337.1_Gymnosoma_rotundatum_genome_assembly,_chromosome:_2	AUGUSTUS	CDS	144745567	144745638	1	+	0	ID=g13303.t1.CDS1;Parent=g13303.t1;
OU744337.1_Gymnosoma_rotundatum_genome_assembly,_chromosome:_2	AUGUSTUS	exon	144745567	144745638	.	+	.	ID=g13303.t1.exon1;Parent=g13303.t1;
OU744337.1_Gymnosoma_rotundatum_genome_assembly,_chromosome:_2	AUGUSTUS	intron	144745639	144745958	1	+	.	ID=g13303.t1.intron1;Parent=g13303.t1;
OU744337.1_Gymnosoma_rotundatum_genome_assembly,_chromosome:_2	AUGUSTUS	CDS	144745959	144747527	1	+	0	ID=g13303.t1.CDS2;Parent=g13303.t1;
OU744337.1_Gymnosoma_rotundatum_genome_assembly,_chromosome:_2	AUGUSTUS	exon	144745959	144747527	.	+	.	ID=g13303.t1.exon2;Parent=g13303.t1;
OU744337.1_Gymnosoma_rotundatum_genome_assembly,_chromosome:_2	AUGUSTUS	stop_codon	144747525	144747527	.	+	0	ID=g13303.t1.stop1;Parent=g13303.t1;
OU744337.1_Gymnosoma_rotundatum_genome_assembly,_chromosome:_2	AUGUSTUS	mRNA	144745986	144747527	1	+	.	ID=g13303.t2;Parent=g13303;
OU744337.1_Gymnosoma_rotundatum_genome_assembly,_chromosome:_2	AUGUSTUS	start_codon	144745986	144745988	.	+	0	ID=g13303.t2.start1;Parent=g13303.t2;
OU744337.1_Gymnosoma_rotundatum_genome_assembly,_chromosome:_2	AUGUSTUS	CDS	144745986	144747527	1	+	0	ID=g13303.t2.CDS1;Parent=g13303.t2;
OU744337.1_Gymnosoma_rotundatum_genome_assembly,_chromosome:_2	AUGUSTUS	exon	144745986	144747527	.	+	.	ID=g13303.t2.exon1;Parent=g13303.t2;
OU744337.1_Gymnosoma_rotundatum_genome_assembly,_chromosome:_2	AUGUSTUS	stop_codon	144747525	144747527	.	+	0	ID=g13303.t2.stop1;Parent=g13303.t2;
OU744337.1_Gymnosoma_rotundatum_genome_assembly,_chromosome:_2	AUGUSTUS	gene	144753628	144754513	.	+	.	ID=g13304;
OU744337.1_Gymnosoma_rotundatum_genome_assembly,_chromosome:_2	AUGUSTUS	mRNA	144753628	144754513	0.83	+	.	ID=g13304.t1;Parent=g13304;
OU744337.1_Gymnosoma_rotundatum_genome_assembly,_chromosome:_2	AUGUSTUS	start_codon	144753628	144753630	.	+	0	ID=g13304.t1.start1;Parent=g13304.t1;
OU744337.1_Gymnosoma_rotundatum_genome_assembly,_chromosome:_2	AUGUSTUS	CDS	144753628	144753640	0.83	+	0	ID=g13304.t1.CDS1;Parent=g13304.t1;
OU744337.1_Gymnosoma_rotundatum_genome_assembly,_chromosome:_2	AUGUSTUS	exon	144753628	144753640	.	+	.	ID=g13304.t1.exon1;Parent=g13304.t1;
OU744337.1_Gymnosoma_rotundatum_genome_assembly,_chromosome:_2	AUGUSTUS	intron	144753641	144753938	0.83	+	.	ID=g13304.t1.intron1;Parent=g13304.t1;
OU744337.1_Gymnosoma_rotundatum_genome_assembly,_chromosome:_2	AUGUSTUS	CDS	144753939	144753993	1	+	2	ID=g13304.t1.CDS2;Parent=g13304.t1;
OU744337.1_Gymnosoma_rotundatum_genome_assembly,_chromosome:_2	AUGUSTUS	exon	144753939	144753993	.	+	.	ID=g13304.t1.exon2;Parent=g13304.t1;
OU744337.1_Gymnosoma_rotundatum_genome_assembly,_chromosome:_2	AUGUSTUS	intron	144753994	144754140	1	+	.	ID=g13304.t1.intron2;Parent=g13304.t1;
OU744337.1_Gymnosoma_rotundatum_genome_assembly,_chromosome:_2	AUGUSTUS	CDS	144754141	144754222	1	+	1	ID=g13304.t1.CDS3;Parent=g13304.t1;
OU744337.1_Gymnosoma_rotundatum_genome_assembly,_chromosome:_2	AUGUSTUS	exon	144754141	144754222	.	+	.	ID=g13304.t1.exon3;Parent=g13304.t1;
OU744337.1_Gymnosoma_rotundatum_genome_assembly,_chromosome:_2	AUGUSTUS	intron	144754223	144754297	1	+	.	ID=g13304.t1.intron3;Parent=g13304.t1;
OU744337.1_Gymnosoma_rotundatum_genome_assembly,_chromosome:_2	AUGUSTUS	CDS	144754298	144754513	1	+	0	ID=g13304.t1.CDS4;Parent=g13304.t1;
OU744337.1_Gymnosoma_rotundatum_genome_assembly,_chromosome:_2	AUGUSTUS	exon	144754298	144754513	.	+	.	ID=g13304.t1.exon4;Parent=g13304.t1;
OU744337.1_Gymnosoma_rotundatum_genome_assembly,_chromosome:_2	AUGUSTUS	stop_codon	144754511	144754513	.	+	0	ID=g13304.t1.stop1;Parent=g13304.t1;
OU744337.1_Gymnosoma_rotundatum_genome_assembly,_chromosome:_2	AUGUSTUS	gene	144754829	144757129	.	+	.	ID=g13305;
OU744337.1_Gymnosoma_rotundatum_genome_assembly,_chromosome:_2	AUGUSTUS	mRNA	144754829	144757129	1	+	.	ID=g13305.t1;Parent=g13305;
OU744337.1_Gymnosoma_rotundatum_genome_assembly,_chromosome:_2	AUGUSTUS	start_codon	144754829	144754831	.	+	0	ID=g13305.t1.start1;Parent=g13305.t1;
OU744337.1_Gymnosoma_rotundatum_genome_assembly,_chromosome:_2	AUGUSTUS	CDS	144754829	144757129	1	+	0	ID=g13305.t1.CDS1;Parent=g13305.t1;
OU744337.1_Gymnosoma_rotundatum_genome_assembly,_chromosome:_2	AUGUSTUS	exon	144754829	144757129	.	+	.	ID=g13305.t1.exon1;Parent=g13305.t1;
OU744337.1_Gymnosoma_rotundatum_genome_assembly,_chromosome:_2	AUGUSTUS	stop_codon	144757127	144757129	.	+	0	ID=g13305.t1.stop1;Parent=g13305.t1;
OU744337.1_Gymnosoma_rotundatum_genome_assembly,_chromosome:_2	AUGUSTUS	gene	144763376	144764440	.	-	.	ID=g13306;
OU744337.1_Gymnosoma_rotundatum_genome_assembly,_chromosome:_2	AUGUSTUS	mRNA	144763376	144764440	1	-	.	ID=g13306.t1;Parent=g13306;
OU744337.1_Gymnosoma_rotundatum_genome_assembly,_chromosome:_2	AUGUSTUS	stop_codon	144763376	144763378	.	-	0	ID=g13306.t1.stop1;Parent=g13306.t1;
OU744337.1_Gymnosoma_rotundatum_genome_assembly,_chromosome:_2	AUGUSTUS	CDS	144763376	144763500	1	-	2	ID=g13306.t1.CDS1;Parent=g13306.t1;
OU744337.1_Gymnosoma_rotundatum_genome_assembly,_chromosome:_2	AUGUSTUS	exon	144763376	144763500	.	-	.	ID=g13306.t1.exon1;Parent=g13306.t1;
OU744337.1_Gymnosoma_rotundatum_genome_assembly,_chromosome:_2	AUGUSTUS	intron	144763501	144763644	1	-	.	ID=g13306.t1.intron1;Parent=g13306.t1;
OU744337.1_Gymnosoma_rotundatum_genome_assembly,_chromosome:_2	AUGUSTUS	CDS	144763645	144763730	1	-	1	ID=g13306.t1.CDS2;Parent=g13306.t1;
OU744337.1_Gymnosoma_rotundatum_genome_assembly,_chromosome:_2	AUGUSTUS	exon	144763645	144763730	.	-	.	ID=g13306.t1.exon2;Parent=g13306.t1;
OU744337.1_Gymnosoma_rotundatum_genome_assembly,_chromosome:_2	AUGUSTUS	intron	144763731	144763910	1	-	.	ID=g13306.t1.intron2;Parent=g13306.t1;
OU744337.1_Gymnosoma_rotundatum_genome_assembly,_chromosome:_2	AUGUSTUS	CDS	144763911	144764015	1	-	1	ID=g13306.t1.CDS3;Parent=g13306.t1;
OU744337.1_Gymnosoma_rotundatum_genome_assembly,_chromosome:_2	AUGUSTUS	exon	144763911	144764015	.	-	.	ID=g13306.t1.exon3;Parent=g13306.t1;
OU744337.1_Gymnosoma_rotundatum_genome_assembly,_chromosome:_2	AUGUSTUS	intron	144764016	144764070	1	-	.	ID=g13306.t1.intron3;Parent=g13306.t1;
OU744337.1_Gymnosoma_rotundatum_genome_assembly,_chromosome:_2	AUGUSTUS	CDS	144764071	144764192	1	-	0	ID=g13306.t1.CDS4;Parent=g13306.t1;
OU744337.1_Gymnosoma_rotundatum_genome_assembly,_chromosome:_2	AUGUSTUS	exon	144764071	144764192	.	-	.	ID=g13306.t1.exon4;Parent=g13306.t1;
OU744337.1_Gymnosoma_rotundatum_genome_assembly,_chromosome:_2	AUGUSTUS	intron	144764193	144764251	1	-	.	ID=g13306.t1.intron4;Parent=g13306.t1;
OU744337.1_Gymnosoma_rotundatum_genome_assembly,_chromosome:_2	AUGUSTUS	CDS	144764252	144764440	1	-	0	ID=g13306.t1.CDS5;Parent=g13306.t1;
OU744337.1_Gymnosoma_rotundatum_genome_assembly,_chromosome:_2	AUGUSTUS	exon	144764252	144764440	.	-	.	ID=g13306.t1.exon5;Parent=g13306.t1;
OU744337.1_Gymnosoma_rotundatum_genome_assembly,_chromosome:_2	AUGUSTUS	start_codon	144764438	144764440	.	-	0	ID=g13306.t1.start1;Parent=g13306.t1;
OU744337.1_Gymnosoma_rotundatum_genome_assembly,_chromosome:_2	AUGUSTUS	gene	145013105	145077152	.	-	.	ID=g13307;
OU744337.1_Gymnosoma_rotundatum_genome_assembly,_chromosome:_2	AUGUSTUS	mRNA	145013105	145077152	0.57	-	.	ID=g13307.t1;Parent=g13307;
OU744337.1_Gymnosoma_rotundatum_genome_assembly,_chromosome:_2	AUGUSTUS	stop_codon	145013105	145013107	.	-	0	ID=g13307.t1.stop1;Parent=g13307.t1;
OU744337.1_Gymnosoma_rotundatum_genome_assembly,_chromosome:_2	AUGUSTUS	CDS	145013105	145016457	1	-	2	ID=g13307.t1.CDS1;Parent=g13307.t1;
OU744337.1_Gymnosoma_rotundatum_genome_assembly,_chromosome:_2	AUGUSTUS	exon	145013105	145016457	.	-	.	ID=g13307.t1.exon1;Parent=g13307.t1;
OU744337.1_Gymnosoma_rotundatum_genome_assembly,_chromosome:_2	AUGUSTUS	intron	145016458	145016529	1	-	.	ID=g13307.t1.intron1;Parent=g13307.t1;
OU744337.1_Gymnosoma_rotundatum_genome_assembly,_chromosome:_2	AUGUSTUS	CDS	145016530	145016607	1	-	2	ID=g13307.t1.CDS2;Parent=g13307.t1;
OU744337.1_Gymnosoma_rotundatum_genome_assembly,_chromosome:_2	AUGUSTUS	exon	145016530	145016607	.	-	.	ID=g13307.t1.exon2;Parent=g13307.t1;
OU744337.1_Gymnosoma_rotundatum_genome_assembly,_chromosome:_2	AUGUSTUS	intron	145016608	145017006	1	-	.	ID=g13307.t1.intron2;Parent=g13307.t1;
OU744337.1_Gymnosoma_rotundatum_genome_assembly,_chromosome:_2	AUGUSTUS	CDS	145017007	145018352	1	-	1	ID=g13307.t1.CDS3;Parent=g13307.t1;
OU744337.1_Gymnosoma_rotundatum_genome_assembly,_chromosome:_2	AUGUSTUS	exon	145017007	145018352	.	-	.	ID=g13307.t1.exon3;Parent=g13307.t1;
OU744337.1_Gymnosoma_rotundatum_genome_assembly,_chromosome:_2	AUGUSTUS	intron	145018353	145030153	1	-	.	ID=g13307.t1.intron3;Parent=g13307.t1;
OU744337.1_Gymnosoma_rotundatum_genome_assembly,_chromosome:_2	AUGUSTUS	CDS	145030154	145030526	1	-	2	ID=g13307.t1.CDS4;Parent=g13307.t1;
OU744337.1_Gymnosoma_rotundatum_genome_assembly,_chromosome:_2	AUGUSTUS	exon	145030154	145030526	.	-	.	ID=g13307.t1.exon4;Parent=g13307.t1;
OU744337.1_Gymnosoma_rotundatum_genome_assembly,_chromosome:_2	AUGUSTUS	intron	145030527	145030648	1	-	.	ID=g13307.t1.intron4;Parent=g13307.t1;
OU744337.1_Gymnosoma_rotundatum_genome_assembly,_chromosome:_2	AUGUSTUS	CDS	145030649	145031080	1	-	2	ID=g13307.t1.CDS5;Parent=g13307.t1;
OU744337.1_Gymnosoma_rotundatum_genome_assembly,_chromosome:_2	AUGUSTUS	exon	145030649	145031080	.	-	.	ID=g13307.t1.exon5;Parent=g13307.t1;
OU744337.1_Gymnosoma_rotundatum_genome_assembly,_chromosome:_2	AUGUSTUS	intron	145031081	145032706	1	-	.	ID=g13307.t1.intron5;Parent=g13307.t1;
OU744337.1_Gymnosoma_rotundatum_genome_assembly,_chromosome:_2	AUGUSTUS	CDS	145032707	145033907	1	-	0	ID=g13307.t1.CDS6;Parent=g13307.t1;
OU744337.1_Gymnosoma_rotundatum_genome_assembly,_chromosome:_2	AUGUSTUS	exon	145032707	145033907	.	-	.	ID=g13307.t1.exon6;Parent=g13307.t1;
OU744337.1_Gymnosoma_rotundatum_genome_assembly,_chromosome:_2	AUGUSTUS	intron	145033908	145048474	1	-	.	ID=g13307.t1.intron6;Parent=g13307.t1;
OU744337.1_Gymnosoma_rotundatum_genome_assembly,_chromosome:_2	AUGUSTUS	CDS	145048475	145048977	1	-	2	ID=g13307.t1.CDS7;Parent=g13307.t1;
OU744337.1_Gymnosoma_rotundatum_genome_assembly,_chromosome:_2	AUGUSTUS	exon	145048475	145048977	.	-	.	ID=g13307.t1.exon7;Parent=g13307.t1;
OU744337.1_Gymnosoma_rotundatum_genome_assembly,_chromosome:_2	AUGUSTUS	intron	145048978	145059858	1	-	.	ID=g13307.t1.intron7;Parent=g13307.t1;
OU744337.1_Gymnosoma_rotundatum_genome_assembly,_chromosome:_2	AUGUSTUS	CDS	145059859	145060405	0.97	-	0	ID=g13307.t1.CDS8;Parent=g13307.t1;
OU744337.1_Gymnosoma_rotundatum_genome_assembly,_chromosome:_2	AUGUSTUS	exon	145059859	145060405	.	-	.	ID=g13307.t1.exon8;Parent=g13307.t1;
OU744337.1_Gymnosoma_rotundatum_genome_assembly,_chromosome:_2	AUGUSTUS	intron	145060406	145068428	1	-	.	ID=g13307.t1.intron8;Parent=g13307.t1;
OU744337.1_Gymnosoma_rotundatum_genome_assembly,_chromosome:_2	AUGUSTUS	CDS	145068429	145069160	1	-	0	ID=g13307.t1.CDS9;Parent=g13307.t1;
OU744337.1_Gymnosoma_rotundatum_genome_assembly,_chromosome:_2	AUGUSTUS	exon	145068429	145069160	.	-	.	ID=g13307.t1.exon9;Parent=g13307.t1;
OU744337.1_Gymnosoma_rotundatum_genome_assembly,_chromosome:_2	AUGUSTUS	intron	145069161	145071580	1	-	.	ID=g13307.t1.intron9;Parent=g13307.t1;
OU744337.1_Gymnosoma_rotundatum_genome_assembly,_chromosome:_2	AUGUSTUS	CDS	145071581	145071765	1	-	2	ID=g13307.t1.CDS10;Parent=g13307.t1;
OU744337.1_Gymnosoma_rotundatum_genome_assembly,_chromosome:_2	AUGUSTUS	exon	145071581	145071765	.	-	.	ID=g13307.t1.exon10;Parent=g13307.t1;
OU744337.1_Gymnosoma_rotundatum_genome_assembly,_chromosome:_2	AUGUSTUS	intron	145071766	145073403	1	-	.	ID=g13307.t1.intron10;Parent=g13307.t1;
OU744337.1_Gymnosoma_rotundatum_genome_assembly,_chromosome:_2	AUGUSTUS	CDS	145073404	145073889	1	-	2	ID=g13307.t1.CDS11;Parent=g13307.t1;
OU744337.1_Gymnosoma_rotundatum_genome_assembly,_chromosome:_2	AUGUSTUS	exon	145073404	145073889	.	-	.	ID=g13307.t1.exon11;Parent=g13307.t1;
OU744337.1_Gymnosoma_rotundatum_genome_assembly,_chromosome:_2	AUGUSTUS	intron	145073890	145076145	1	-	.	ID=g13307.t1.intron11;Parent=g13307.t1;
OU744337.1_Gymnosoma_rotundatum_genome_assembly,_chromosome:_2	AUGUSTUS	CDS	145076146	145076329	1	-	0	ID=g13307.t1.CDS12;Parent=g13307.t1;
OU744337.1_Gymnosoma_rotundatum_genome_assembly,_chromosome:_2	AUGUSTUS	exon	145076146	145076329	.	-	.	ID=g13307.t1.exon12;Parent=g13307.t1;
OU744337.1_Gymnosoma_rotundatum_genome_assembly,_chromosome:_2	AUGUSTUS	intron	145076330	145077104	0.58	-	.	ID=g13307.t1.intron12;Parent=g13307.t1;
OU744337.1_Gymnosoma_rotundatum_genome_assembly,_chromosome:_2	AUGUSTUS	CDS	145077105	145077152	0.58	-	0	ID=g13307.t1.CDS13;Parent=g13307.t1;
OU744337.1_Gymnosoma_rotundatum_genome_assembly,_chromosome:_2	AUGUSTUS	exon	145077105	145077152	.	-	.	ID=g13307.t1.exon13;Parent=g13307.t1;
OU744337.1_Gymnosoma_rotundatum_genome_assembly,_chromosome:_2	AUGUSTUS	start_codon	145077150	145077152	.	-	0	ID=g13307.t1.start1;Parent=g13307.t1;
OU744337.1_Gymnosoma_rotundatum_genome_assembly,_chromosome:_2	AUGUSTUS	gene	145101661	145104435	.	-	.	ID=g13308;
OU744337.1_Gymnosoma_rotundatum_genome_assembly,_chromosome:_2	AUGUSTUS	mRNA	145101661	145104435	1	-	.	ID=g13308.t1;Parent=g13308;
OU744337.1_Gymnosoma_rotundatum_genome_assembly,_chromosome:_2	AUGUSTUS	stop_codon	145101661	145101663	.	-	0	ID=g13308.t1.stop1;Parent=g13308.t1;
OU744337.1_Gymnosoma_rotundatum_genome_assembly,_chromosome:_2	AUGUSTUS	CDS	145101661	145104435	1	-	0	ID=g13308.t1.CDS1;Parent=g13308.t1;
OU744337.1_Gymnosoma_rotundatum_genome_assembly,_chromosome:_2	AUGUSTUS	exon	145101661	145104435	.	-	.	ID=g13308.t1.exon1;Parent=g13308.t1;
OU744337.1_Gymnosoma_rotundatum_genome_assembly,_chromosome:_2	AUGUSTUS	start_codon	145104433	145104435	.	-	0	ID=g13308.t1.start1;Parent=g13308.t1;
OU744337.1_Gymnosoma_rotundatum_genome_assembly,_chromosome:_2	AUGUSTUS	gene	145281749	145283902	.	-	.	ID=g13309;
OU744337.1_Gymnosoma_rotundatum_genome_assembly,_chromosome:_2	AUGUSTUS	mRNA	145281749	145283902	0.63	-	.	ID=g13309.t1;Parent=g13309;
OU744337.1_Gymnosoma_rotundatum_genome_assembly,_chromosome:_2	AUGUSTUS	stop_codon	145281749	145281751	.	-	0	ID=g13309.t1.stop1;Parent=g13309.t1;
OU744337.1_Gymnosoma_rotundatum_genome_assembly,_chromosome:_2	AUGUSTUS	CDS	145281749	145281854	0.82	-	1	ID=g13309.t1.CDS1;Parent=g13309.t1;
OU744337.1_Gymnosoma_rotundatum_genome_assembly,_chromosome:_2	AUGUSTUS	exon	145281749	145281854	.	-	.	ID=g13309.t1.exon1;Parent=g13309.t1;
OU744337.1_Gymnosoma_rotundatum_genome_assembly,_chromosome:_2	AUGUSTUS	intron	145281855	145281998	0.63	-	.	ID=g13309.t1.intron1;Parent=g13309.t1;
OU744337.1_Gymnosoma_rotundatum_genome_assembly,_chromosome:_2	AUGUSTUS	CDS	145281999	145283902	0.79	-	0	ID=g13309.t1.CDS2;Parent=g13309.t1;
OU744337.1_Gymnosoma_rotundatum_genome_assembly,_chromosome:_2	AUGUSTUS	exon	145281999	145283902	.	-	.	ID=g13309.t1.exon2;Parent=g13309.t1;
OU744337.1_Gymnosoma_rotundatum_genome_assembly,_chromosome:_2	AUGUSTUS	start_codon	145283900	145283902	.	-	0	ID=g13309.t1.start1;Parent=g13309.t1;
OU744337.1_Gymnosoma_rotundatum_genome_assembly,_chromosome:_2	AUGUSTUS	gene	145460557	145479021	.	-	.	ID=g13310;
OU744337.1_Gymnosoma_rotundatum_genome_assembly,_chromosome:_2	AUGUSTUS	mRNA	145460557	145479021	1	-	.	ID=g13310.t1;Parent=g13310;
OU744337.1_Gymnosoma_rotundatum_genome_assembly,_chromosome:_2	AUGUSTUS	stop_codon	145460557	145460559	.	-	0	ID=g13310.t1.stop1;Parent=g13310.t1;
OU744337.1_Gymnosoma_rotundatum_genome_assembly,_chromosome:_2	AUGUSTUS	CDS	145460557	145460730	1	-	0	ID=g13310.t1.CDS1;Parent=g13310.t1;
OU744337.1_Gymnosoma_rotundatum_genome_assembly,_chromosome:_2	AUGUSTUS	exon	145460557	145460730	.	-	.	ID=g13310.t1.exon1;Parent=g13310.t1;
OU744337.1_Gymnosoma_rotundatum_genome_assembly,_chromosome:_2	AUGUSTUS	intron	145460731	145461033	1	-	.	ID=g13310.t1.intron1;Parent=g13310.t1;
OU744337.1_Gymnosoma_rotundatum_genome_assembly,_chromosome:_2	AUGUSTUS	CDS	145461034	145461145	1	-	1	ID=g13310.t1.CDS2;Parent=g13310.t1;
OU744337.1_Gymnosoma_rotundatum_genome_assembly,_chromosome:_2	AUGUSTUS	exon	145461034	145461145	.	-	.	ID=g13310.t1.exon2;Parent=g13310.t1;
OU744337.1_Gymnosoma_rotundatum_genome_assembly,_chromosome:_2	AUGUSTUS	intron	145461146	145463966	1	-	.	ID=g13310.t1.intron2;Parent=g13310.t1;
OU744337.1_Gymnosoma_rotundatum_genome_assembly,_chromosome:_2	AUGUSTUS	CDS	145463967	145464296	1	-	1	ID=g13310.t1.CDS3;Parent=g13310.t1;
OU744337.1_Gymnosoma_rotundatum_genome_assembly,_chromosome:_2	AUGUSTUS	exon	145463967	145464296	.	-	.	ID=g13310.t1.exon3;Parent=g13310.t1;
OU744337.1_Gymnosoma_rotundatum_genome_assembly,_chromosome:_2	AUGUSTUS	intron	145464297	145464966	1	-	.	ID=g13310.t1.intron3;Parent=g13310.t1;
OU744337.1_Gymnosoma_rotundatum_genome_assembly,_chromosome:_2	AUGUSTUS	CDS	145464967	145465548	1	-	1	ID=g13310.t1.CDS4;Parent=g13310.t1;
OU744337.1_Gymnosoma_rotundatum_genome_assembly,_chromosome:_2	AUGUSTUS	exon	145464967	145465548	.	-	.	ID=g13310.t1.exon4;Parent=g13310.t1;
OU744337.1_Gymnosoma_rotundatum_genome_assembly,_chromosome:_2	AUGUSTUS	intron	145465549	145467686	1	-	.	ID=g13310.t1.intron4;Parent=g13310.t1;
OU744337.1_Gymnosoma_rotundatum_genome_assembly,_chromosome:_2	AUGUSTUS	CDS	145467687	145468020	1	-	2	ID=g13310.t1.CDS5;Parent=g13310.t1;
OU744337.1_Gymnosoma_rotundatum_genome_assembly,_chromosome:_2	AUGUSTUS	exon	145467687	145468020	.	-	.	ID=g13310.t1.exon5;Parent=g13310.t1;
OU744337.1_Gymnosoma_rotundatum_genome_assembly,_chromosome:_2	AUGUSTUS	intron	145468021	145478816	1	-	.	ID=g13310.t1.intron5;Parent=g13310.t1;
OU744337.1_Gymnosoma_rotundatum_genome_assembly,_chromosome:_2	AUGUSTUS	CDS	145478817	145479021	1	-	0	ID=g13310.t1.CDS6;Parent=g13310.t1;
OU744337.1_Gymnosoma_rotundatum_genome_assembly,_chromosome:_2	AUGUSTUS	exon	145478817	145479021	.	-	.	ID=g13310.t1.exon6;Parent=g13310.t1;
OU744337.1_Gymnosoma_rotundatum_genome_assembly,_chromosome:_2	AUGUSTUS	start_codon	145479019	145479021	.	-	0	ID=g13310.t1.start1;Parent=g13310.t1;
OU744337.1_Gymnosoma_rotundatum_genome_assembly,_chromosome:_2	AUGUSTUS	gene	145575331	145602667	.	+	.	ID=g13311;
OU744337.1_Gymnosoma_rotundatum_genome_assembly,_chromosome:_2	AUGUSTUS	mRNA	145575331	145602667	1	+	.	ID=g13311.t1;Parent=g13311;
OU744337.1_Gymnosoma_rotundatum_genome_assembly,_chromosome:_2	AUGUSTUS	start_codon	145575331	145575333	.	+	0	ID=g13311.t1.start1;Parent=g13311.t1;
OU744337.1_Gymnosoma_rotundatum_genome_assembly,_chromosome:_2	AUGUSTUS	CDS	145575331	145576272	1	+	0	ID=g13311.t1.CDS1;Parent=g13311.t1;
OU744337.1_Gymnosoma_rotundatum_genome_assembly,_chromosome:_2	AUGUSTUS	exon	145575331	145576272	.	+	.	ID=g13311.t1.exon1;Parent=g13311.t1;
OU744337.1_Gymnosoma_rotundatum_genome_assembly,_chromosome:_2	AUGUSTUS	intron	145576273	145583373	1	+	.	ID=g13311.t1.intron1;Parent=g13311.t1;
OU744337.1_Gymnosoma_rotundatum_genome_assembly,_chromosome:_2	AUGUSTUS	CDS	145583374	145583793	1	+	0	ID=g13311.t1.CDS2;Parent=g13311.t1;
OU744337.1_Gymnosoma_rotundatum_genome_assembly,_chromosome:_2	AUGUSTUS	exon	145583374	145583793	.	+	.	ID=g13311.t1.exon2;Parent=g13311.t1;
OU744337.1_Gymnosoma_rotundatum_genome_assembly,_chromosome:_2	AUGUSTUS	intron	145583794	145583872	1	+	.	ID=g13311.t1.intron2;Parent=g13311.t1;
OU744337.1_Gymnosoma_rotundatum_genome_assembly,_chromosome:_2	AUGUSTUS	CDS	145583873	145584133	1	+	0	ID=g13311.t1.CDS3;Parent=g13311.t1;
OU744337.1_Gymnosoma_rotundatum_genome_assembly,_chromosome:_2	AUGUSTUS	exon	145583873	145584133	.	+	.	ID=g13311.t1.exon3;Parent=g13311.t1;
OU744337.1_Gymnosoma_rotundatum_genome_assembly,_chromosome:_2	AUGUSTUS	intron	145584134	145584632	1	+	.	ID=g13311.t1.intron3;Parent=g13311.t1;
OU744337.1_Gymnosoma_rotundatum_genome_assembly,_chromosome:_2	AUGUSTUS	CDS	145584633	145585157	1	+	0	ID=g13311.t1.CDS4;Parent=g13311.t1;
OU744337.1_Gymnosoma_rotundatum_genome_assembly,_chromosome:_2	AUGUSTUS	exon	145584633	145585157	.	+	.	ID=g13311.t1.exon4;Parent=g13311.t1;
OU744337.1_Gymnosoma_rotundatum_genome_assembly,_chromosome:_2	AUGUSTUS	intron	145585158	145589567	1	+	.	ID=g13311.t1.intron4;Parent=g13311.t1;
OU744337.1_Gymnosoma_rotundatum_genome_assembly,_chromosome:_2	AUGUSTUS	CDS	145589568	145589869	1	+	0	ID=g13311.t1.CDS5;Parent=g13311.t1;
OU744337.1_Gymnosoma_rotundatum_genome_assembly,_chromosome:_2	AUGUSTUS	exon	145589568	145589869	.	+	.	ID=g13311.t1.exon5;Parent=g13311.t1;
OU744337.1_Gymnosoma_rotundatum_genome_assembly,_chromosome:_2	AUGUSTUS	intron	145589870	145590100	1	+	.	ID=g13311.t1.intron5;Parent=g13311.t1;
OU744337.1_Gymnosoma_rotundatum_genome_assembly,_chromosome:_2	AUGUSTUS	CDS	145590101	145590239	1	+	1	ID=g13311.t1.CDS6;Parent=g13311.t1;
OU744337.1_Gymnosoma_rotundatum_genome_assembly,_chromosome:_2	AUGUSTUS	exon	145590101	145590239	.	+	.	ID=g13311.t1.exon6;Parent=g13311.t1;
OU744337.1_Gymnosoma_rotundatum_genome_assembly,_chromosome:_2	AUGUSTUS	intron	145590240	145597310	1	+	.	ID=g13311.t1.intron6;Parent=g13311.t1;
OU744337.1_Gymnosoma_rotundatum_genome_assembly,_chromosome:_2	AUGUSTUS	CDS	145597311	145597586	1	+	0	ID=g13311.t1.CDS7;Parent=g13311.t1;
OU744337.1_Gymnosoma_rotundatum_genome_assembly,_chromosome:_2	AUGUSTUS	exon	145597311	145597586	.	+	.	ID=g13311.t1.exon7;Parent=g13311.t1;
OU744337.1_Gymnosoma_rotundatum_genome_assembly,_chromosome:_2	AUGUSTUS	intron	145597587	145600779	1	+	.	ID=g13311.t1.intron7;Parent=g13311.t1;
OU744337.1_Gymnosoma_rotundatum_genome_assembly,_chromosome:_2	AUGUSTUS	CDS	145600780	145601098	1	+	0	ID=g13311.t1.CDS8;Parent=g13311.t1;
OU744337.1_Gymnosoma_rotundatum_genome_assembly,_chromosome:_2	AUGUSTUS	exon	145600780	145601098	.	+	.	ID=g13311.t1.exon8;Parent=g13311.t1;
OU744337.1_Gymnosoma_rotundatum_genome_assembly,_chromosome:_2	AUGUSTUS	intron	145601099	145601232	1	+	.	ID=g13311.t1.intron8;Parent=g13311.t1;
OU744337.1_Gymnosoma_rotundatum_genome_assembly,_chromosome:_2	AUGUSTUS	CDS	145601233	145601468	1	+	2	ID=g13311.t1.CDS9;Parent=g13311.t1;
OU744337.1_Gymnosoma_rotundatum_genome_assembly,_chromosome:_2	AUGUSTUS	exon	145601233	145601468	.	+	.	ID=g13311.t1.exon9;Parent=g13311.t1;
OU744337.1_Gymnosoma_rotundatum_genome_assembly,_chromosome:_2	AUGUSTUS	intron	145601469	145601569	1	+	.	ID=g13311.t1.intron9;Parent=g13311.t1;
OU744337.1_Gymnosoma_rotundatum_genome_assembly,_chromosome:_2	AUGUSTUS	CDS	145601570	145602667	1	+	0	ID=g13311.t1.CDS10;Parent=g13311.t1;
OU744337.1_Gymnosoma_rotundatum_genome_assembly,_chromosome:_2	AUGUSTUS	exon	145601570	145602667	.	+	.	ID=g13311.t1.exon10;Parent=g13311.t1;
OU744337.1_Gymnosoma_rotundatum_genome_assembly,_chromosome:_2	AUGUSTUS	stop_codon	145602665	145602667	.	+	0	ID=g13311.t1.stop1;Parent=g13311.t1;
OU744337.1_Gymnosoma_rotundatum_genome_assembly,_chromosome:_2	AUGUSTUS	gene	145677047	145677464	.	+	.	ID=g13312;
OU744337.1_Gymnosoma_rotundatum_genome_assembly,_chromosome:_2	AUGUSTUS	mRNA	145677047	145677464	0.23	+	.	ID=g13312.t1;Parent=g13312;
OU744337.1_Gymnosoma_rotundatum_genome_assembly,_chromosome:_2	AUGUSTUS	start_codon	145677047	145677049	.	+	0	ID=g13312.t1.start1;Parent=g13312.t1;
OU744337.1_Gymnosoma_rotundatum_genome_assembly,_chromosome:_2	AUGUSTUS	CDS	145677047	145677403	0.49	+	0	ID=g13312.t1.CDS1;Parent=g13312.t1;
OU744337.1_Gymnosoma_rotundatum_genome_assembly,_chromosome:_2	AUGUSTUS	exon	145677047	145677403	.	+	.	ID=g13312.t1.exon1;Parent=g13312.t1;
OU744337.1_Gymnosoma_rotundatum_genome_assembly,_chromosome:_2	AUGUSTUS	intron	145677404	145677452	0.23	+	.	ID=g13312.t1.intron1;Parent=g13312.t1;
OU744337.1_Gymnosoma_rotundatum_genome_assembly,_chromosome:_2	AUGUSTUS	CDS	145677453	145677464	0.23	+	0	ID=g13312.t1.CDS2;Parent=g13312.t1;
OU744337.1_Gymnosoma_rotundatum_genome_assembly,_chromosome:_2	AUGUSTUS	exon	145677453	145677464	.	+	.	ID=g13312.t1.exon2;Parent=g13312.t1;
OU744337.1_Gymnosoma_rotundatum_genome_assembly,_chromosome:_2	AUGUSTUS	stop_codon	145677462	145677464	.	+	0	ID=g13312.t1.stop1;Parent=g13312.t1;
OU744337.1_Gymnosoma_rotundatum_genome_assembly,_chromosome:_2	AUGUSTUS	gene	145677794	145680942	.	+	.	ID=g13313;
OU744337.1_Gymnosoma_rotundatum_genome_assembly,_chromosome:_2	AUGUSTUS	mRNA	145677794	145680942	0.59	+	.	ID=g13313.t1;Parent=g13313;
OU744337.1_Gymnosoma_rotundatum_genome_assembly,_chromosome:_2	AUGUSTUS	start_codon	145677794	145677796	.	+	0	ID=g13313.t1.start1;Parent=g13313.t1;
OU744337.1_Gymnosoma_rotundatum_genome_assembly,_chromosome:_2	AUGUSTUS	CDS	145677794	145678304	0.81	+	0	ID=g13313.t1.CDS1;Parent=g13313.t1;
OU744337.1_Gymnosoma_rotundatum_genome_assembly,_chromosome:_2	AUGUSTUS	exon	145677794	145678304	.	+	.	ID=g13313.t1.exon1;Parent=g13313.t1;
OU744337.1_Gymnosoma_rotundatum_genome_assembly,_chromosome:_2	AUGUSTUS	intron	145678305	145679090	0.65	+	.	ID=g13313.t1.intron1;Parent=g13313.t1;
OU744337.1_Gymnosoma_rotundatum_genome_assembly,_chromosome:_2	AUGUSTUS	CDS	145679091	145680671	0.61	+	2	ID=g13313.t1.CDS2;Parent=g13313.t1;
OU744337.1_Gymnosoma_rotundatum_genome_assembly,_chromosome:_2	AUGUSTUS	exon	145679091	145680671	.	+	.	ID=g13313.t1.exon2;Parent=g13313.t1;
OU744337.1_Gymnosoma_rotundatum_genome_assembly,_chromosome:_2	AUGUSTUS	intron	145680672	145680721	0.9	+	.	ID=g13313.t1.intron2;Parent=g13313.t1;
OU744337.1_Gymnosoma_rotundatum_genome_assembly,_chromosome:_2	AUGUSTUS	CDS	145680722	145680942	0.9	+	2	ID=g13313.t1.CDS3;Parent=g13313.t1;
OU744337.1_Gymnosoma_rotundatum_genome_assembly,_chromosome:_2	AUGUSTUS	exon	145680722	145680942	.	+	.	ID=g13313.t1.exon3;Parent=g13313.t1;
OU744337.1_Gymnosoma_rotundatum_genome_assembly,_chromosome:_2	AUGUSTUS	stop_codon	145680940	145680942	.	+	0	ID=g13313.t1.stop1;Parent=g13313.t1;
OU744337.1_Gymnosoma_rotundatum_genome_assembly,_chromosome:_2	AUGUSTUS	gene	145681364	145683010	.	+	.	ID=g13314;
OU744337.1_Gymnosoma_rotundatum_genome_assembly,_chromosome:_2	AUGUSTUS	mRNA	145681364	145683010	1	+	.	ID=g13314.t1;Parent=g13314;
OU744337.1_Gymnosoma_rotundatum_genome_assembly,_chromosome:_2	AUGUSTUS	start_codon	145681364	145681366	.	+	0	ID=g13314.t1.start1;Parent=g13314.t1;
OU744337.1_Gymnosoma_rotundatum_genome_assembly,_chromosome:_2	AUGUSTUS	CDS	145681364	145682215	1	+	0	ID=g13314.t1.CDS1;Parent=g13314.t1;
OU744337.1_Gymnosoma_rotundatum_genome_assembly,_chromosome:_2	AUGUSTUS	exon	145681364	145682215	.	+	.	ID=g13314.t1.exon1;Parent=g13314.t1;
OU744337.1_Gymnosoma_rotundatum_genome_assembly,_chromosome:_2	AUGUSTUS	intron	145682216	145682272	1	+	.	ID=g13314.t1.intron1;Parent=g13314.t1;
OU744337.1_Gymnosoma_rotundatum_genome_assembly,_chromosome:_2	AUGUSTUS	CDS	145682273	145683010	1	+	0	ID=g13314.t1.CDS2;Parent=g13314.t1;
OU744337.1_Gymnosoma_rotundatum_genome_assembly,_chromosome:_2	AUGUSTUS	exon	145682273	145683010	.	+	.	ID=g13314.t1.exon2;Parent=g13314.t1;
OU744337.1_Gymnosoma_rotundatum_genome_assembly,_chromosome:_2	AUGUSTUS	stop_codon	145683008	145683010	.	+	0	ID=g13314.t1.stop1;Parent=g13314.t1;
OU744337.1_Gymnosoma_rotundatum_genome_assembly,_chromosome:_2	AUGUSTUS	gene	145683162	145684040	.	-	.	ID=g13315;
OU744337.1_Gymnosoma_rotundatum_genome_assembly,_chromosome:_2	AUGUSTUS	mRNA	145683162	145684040	1	-	.	ID=g13315.t1;Parent=g13315;
OU744337.1_Gymnosoma_rotundatum_genome_assembly,_chromosome:_2	AUGUSTUS	stop_codon	145683162	145683164	.	-	0	ID=g13315.t1.stop1;Parent=g13315.t1;
OU744337.1_Gymnosoma_rotundatum_genome_assembly,_chromosome:_2	AUGUSTUS	CDS	145683162	145684040	1	-	0	ID=g13315.t1.CDS1;Parent=g13315.t1;
OU744337.1_Gymnosoma_rotundatum_genome_assembly,_chromosome:_2	AUGUSTUS	exon	145683162	145684040	.	-	.	ID=g13315.t1.exon1;Parent=g13315.t1;
OU744337.1_Gymnosoma_rotundatum_genome_assembly,_chromosome:_2	AUGUSTUS	start_codon	145684038	145684040	.	-	0	ID=g13315.t1.start1;Parent=g13315.t1;
OU744337.1_Gymnosoma_rotundatum_genome_assembly,_chromosome:_2	AUGUSTUS	gene	145685288	145687152	.	+	.	ID=g13316;
OU744337.1_Gymnosoma_rotundatum_genome_assembly,_chromosome:_2	AUGUSTUS	mRNA	145685288	145687152	1	+	.	ID=g13316.t1;Parent=g13316;
OU744337.1_Gymnosoma_rotundatum_genome_assembly,_chromosome:_2	AUGUSTUS	start_codon	145685288	145685290	.	+	0	ID=g13316.t1.start1;Parent=g13316.t1;
OU744337.1_Gymnosoma_rotundatum_genome_assembly,_chromosome:_2	AUGUSTUS	CDS	145685288	145686091	1	+	0	ID=g13316.t1.CDS1;Parent=g13316.t1;
OU744337.1_Gymnosoma_rotundatum_genome_assembly,_chromosome:_2	AUGUSTUS	exon	145685288	145686091	.	+	.	ID=g13316.t1.exon1;Parent=g13316.t1;
OU744337.1_Gymnosoma_rotundatum_genome_assembly,_chromosome:_2	AUGUSTUS	intron	145686092	145686153	1	+	.	ID=g13316.t1.intron1;Parent=g13316.t1;
OU744337.1_Gymnosoma_rotundatum_genome_assembly,_chromosome:_2	AUGUSTUS	CDS	145686154	145687152	1	+	0	ID=g13316.t1.CDS2;Parent=g13316.t1;
OU744337.1_Gymnosoma_rotundatum_genome_assembly,_chromosome:_2	AUGUSTUS	exon	145686154	145687152	.	+	.	ID=g13316.t1.exon2;Parent=g13316.t1;
OU744337.1_Gymnosoma_rotundatum_genome_assembly,_chromosome:_2	AUGUSTUS	stop_codon	145687150	145687152	.	+	0	ID=g13316.t1.stop1;Parent=g13316.t1;
OU744337.1_Gymnosoma_rotundatum_genome_assembly,_chromosome:_2	AUGUSTUS	gene	145687427	145687790	.	-	.	ID=g13317;
OU744337.1_Gymnosoma_rotundatum_genome_assembly,_chromosome:_2	AUGUSTUS	mRNA	145687427	145687790	1	-	.	ID=g13317.t1;Parent=g13317;
OU744337.1_Gymnosoma_rotundatum_genome_assembly,_chromosome:_2	AUGUSTUS	stop_codon	145687427	145687429	.	-	0	ID=g13317.t1.stop1;Parent=g13317.t1;
OU744337.1_Gymnosoma_rotundatum_genome_assembly,_chromosome:_2	AUGUSTUS	CDS	145687427	145687514	1	-	1	ID=g13317.t1.CDS1;Parent=g13317.t1;
OU744337.1_Gymnosoma_rotundatum_genome_assembly,_chromosome:_2	AUGUSTUS	exon	145687427	145687514	.	-	.	ID=g13317.t1.exon1;Parent=g13317.t1;
OU744337.1_Gymnosoma_rotundatum_genome_assembly,_chromosome:_2	AUGUSTUS	intron	145687515	145687568	1	-	.	ID=g13317.t1.intron1;Parent=g13317.t1;
OU744337.1_Gymnosoma_rotundatum_genome_assembly,_chromosome:_2	AUGUSTUS	CDS	145687569	145687699	1	-	0	ID=g13317.t1.CDS2;Parent=g13317.t1;
OU744337.1_Gymnosoma_rotundatum_genome_assembly,_chromosome:_2	AUGUSTUS	exon	145687569	145687699	.	-	.	ID=g13317.t1.exon2;Parent=g13317.t1;
OU744337.1_Gymnosoma_rotundatum_genome_assembly,_chromosome:_2	AUGUSTUS	intron	145687700	145687772	1	-	.	ID=g13317.t1.intron2;Parent=g13317.t1;
OU744337.1_Gymnosoma_rotundatum_genome_assembly,_chromosome:_2	AUGUSTUS	CDS	145687773	145687790	1	-	0	ID=g13317.t1.CDS3;Parent=g13317.t1;
OU744337.1_Gymnosoma_rotundatum_genome_assembly,_chromosome:_2	AUGUSTUS	exon	145687773	145687790	.	-	.	ID=g13317.t1.exon3;Parent=g13317.t1;
OU744337.1_Gymnosoma_rotundatum_genome_assembly,_chromosome:_2	AUGUSTUS	start_codon	145687788	145687790	.	-	0	ID=g13317.t1.start1;Parent=g13317.t1;
OU744337.1_Gymnosoma_rotundatum_genome_assembly,_chromosome:_2	AUGUSTUS	gene	145691591	145695387	.	-	.	ID=g13318;
OU744337.1_Gymnosoma_rotundatum_genome_assembly,_chromosome:_2	AUGUSTUS	mRNA	145691591	145695387	1	-	.	ID=g13318.t1;Parent=g13318;
OU744337.1_Gymnosoma_rotundatum_genome_assembly,_chromosome:_2	AUGUSTUS	stop_codon	145691591	145691593	.	-	0	ID=g13318.t1.stop1;Parent=g13318.t1;
OU744337.1_Gymnosoma_rotundatum_genome_assembly,_chromosome:_2	AUGUSTUS	CDS	145691591	145692663	1	-	2	ID=g13318.t1.CDS1;Parent=g13318.t1;
OU744337.1_Gymnosoma_rotundatum_genome_assembly,_chromosome:_2	AUGUSTUS	exon	145691591	145692663	.	-	.	ID=g13318.t1.exon1;Parent=g13318.t1;
OU744337.1_Gymnosoma_rotundatum_genome_assembly,_chromosome:_2	AUGUSTUS	intron	145692664	145692767	1	-	.	ID=g13318.t1.intron1;Parent=g13318.t1;
OU744337.1_Gymnosoma_rotundatum_genome_assembly,_chromosome:_2	AUGUSTUS	CDS	145692768	145693491	1	-	0	ID=g13318.t1.CDS2;Parent=g13318.t1;
OU744337.1_Gymnosoma_rotundatum_genome_assembly,_chromosome:_2	AUGUSTUS	exon	145692768	145693491	.	-	.	ID=g13318.t1.exon2;Parent=g13318.t1;
OU744337.1_Gymnosoma_rotundatum_genome_assembly,_chromosome:_2	AUGUSTUS	intron	145693492	145693559	1	-	.	ID=g13318.t1.intron2;Parent=g13318.t1;
OU744337.1_Gymnosoma_rotundatum_genome_assembly,_chromosome:_2	AUGUSTUS	CDS	145693560	145694109	1	-	1	ID=g13318.t1.CDS3;Parent=g13318.t1;
OU744337.1_Gymnosoma_rotundatum_genome_assembly,_chromosome:_2	AUGUSTUS	exon	145693560	145694109	.	-	.	ID=g13318.t1.exon3;Parent=g13318.t1;
OU744337.1_Gymnosoma_rotundatum_genome_assembly,_chromosome:_2	AUGUSTUS	intron	145694110	145695319	1	-	.	ID=g13318.t1.intron3;Parent=g13318.t1;
OU744337.1_Gymnosoma_rotundatum_genome_assembly,_chromosome:_2	AUGUSTUS	CDS	145695320	145695387	1	-	0	ID=g13318.t1.CDS4;Parent=g13318.t1;
OU744337.1_Gymnosoma_rotundatum_genome_assembly,_chromosome:_2	AUGUSTUS	exon	145695320	145695387	.	-	.	ID=g13318.t1.exon4;Parent=g13318.t1;
OU744337.1_Gymnosoma_rotundatum_genome_assembly,_chromosome:_2	AUGUSTUS	start_codon	145695385	145695387	.	-	0	ID=g13318.t1.start1;Parent=g13318.t1;
OU744337.1_Gymnosoma_rotundatum_genome_assembly,_chromosome:_2	AUGUSTUS	gene	145697846	145699546	.	+	.	ID=g13319;
OU744337.1_Gymnosoma_rotundatum_genome_assembly,_chromosome:_2	AUGUSTUS	mRNA	145697846	145699546	1	+	.	ID=g13319.t1;Parent=g13319;
OU744337.1_Gymnosoma_rotundatum_genome_assembly,_chromosome:_2	AUGUSTUS	start_codon	145697846	145697848	.	+	0	ID=g13319.t1.start1;Parent=g13319.t1;
OU744337.1_Gymnosoma_rotundatum_genome_assembly,_chromosome:_2	AUGUSTUS	CDS	145697846	145699546	1	+	0	ID=g13319.t1.CDS1;Parent=g13319.t1;
OU744337.1_Gymnosoma_rotundatum_genome_assembly,_chromosome:_2	AUGUSTUS	exon	145697846	145699546	.	+	.	ID=g13319.t1.exon1;Parent=g13319.t1;
OU744337.1_Gymnosoma_rotundatum_genome_assembly,_chromosome:_2	AUGUSTUS	stop_codon	145699544	145699546	.	+	0	ID=g13319.t1.stop1;Parent=g13319.t1;
OU744337.1_Gymnosoma_rotundatum_genome_assembly,_chromosome:_2	AUGUSTUS	gene	145700190	145700519	.	+	.	ID=g13320;
OU744337.1_Gymnosoma_rotundatum_genome_assembly,_chromosome:_2	AUGUSTUS	mRNA	145700190	145700519	1	+	.	ID=g13320.t1;Parent=g13320;
OU744337.1_Gymnosoma_rotundatum_genome_assembly,_chromosome:_2	AUGUSTUS	start_codon	145700190	145700192	.	+	0	ID=g13320.t1.start1;Parent=g13320.t1;
OU744337.1_Gymnosoma_rotundatum_genome_assembly,_chromosome:_2	AUGUSTUS	CDS	145700190	145700519	1	+	0	ID=g13320.t1.CDS1;Parent=g13320.t1;
OU744337.1_Gymnosoma_rotundatum_genome_assembly,_chromosome:_2	AUGUSTUS	exon	145700190	145700519	.	+	.	ID=g13320.t1.exon1;Parent=g13320.t1;
OU744337.1_Gymnosoma_rotundatum_genome_assembly,_chromosome:_2	AUGUSTUS	stop_codon	145700517	145700519	.	+	0	ID=g13320.t1.stop1;Parent=g13320.t1;
OU744337.1_Gymnosoma_rotundatum_genome_assembly,_chromosome:_2	AUGUSTUS	gene	145705945	145708773	.	-	.	ID=g13321;
OU744337.1_Gymnosoma_rotundatum_genome_assembly,_chromosome:_2	AUGUSTUS	mRNA	145705945	145708773	1	-	.	ID=g13321.t1;Parent=g13321;
OU744337.1_Gymnosoma_rotundatum_genome_assembly,_chromosome:_2	AUGUSTUS	stop_codon	145705945	145705947	.	-	0	ID=g13321.t1.stop1;Parent=g13321.t1;
OU744337.1_Gymnosoma_rotundatum_genome_assembly,_chromosome:_2	AUGUSTUS	CDS	145705945	145707278	1	-	2	ID=g13321.t1.CDS1;Parent=g13321.t1;
OU744337.1_Gymnosoma_rotundatum_genome_assembly,_chromosome:_2	AUGUSTUS	exon	145705945	145707278	.	-	.	ID=g13321.t1.exon1;Parent=g13321.t1;
OU744337.1_Gymnosoma_rotundatum_genome_assembly,_chromosome:_2	AUGUSTUS	intron	145707279	145707404	1	-	.	ID=g13321.t1.intron1;Parent=g13321.t1;
OU744337.1_Gymnosoma_rotundatum_genome_assembly,_chromosome:_2	AUGUSTUS	CDS	145707405	145708773	1	-	0	ID=g13321.t1.CDS2;Parent=g13321.t1;
OU744337.1_Gymnosoma_rotundatum_genome_assembly,_chromosome:_2	AUGUSTUS	exon	145707405	145708773	.	-	.	ID=g13321.t1.exon2;Parent=g13321.t1;
OU744337.1_Gymnosoma_rotundatum_genome_assembly,_chromosome:_2	AUGUSTUS	start_codon	145708771	145708773	.	-	0	ID=g13321.t1.start1;Parent=g13321.t1;
OU744337.1_Gymnosoma_rotundatum_genome_assembly,_chromosome:_2	AUGUSTUS	gene	145714687	145718077	.	+	.	ID=g13322;
OU744337.1_Gymnosoma_rotundatum_genome_assembly,_chromosome:_2	AUGUSTUS	mRNA	145714687	145718077	1	+	.	ID=g13322.t1;Parent=g13322;
OU744337.1_Gymnosoma_rotundatum_genome_assembly,_chromosome:_2	AUGUSTUS	start_codon	145714687	145714689	.	+	0	ID=g13322.t1.start1;Parent=g13322.t1;
OU744337.1_Gymnosoma_rotundatum_genome_assembly,_chromosome:_2	AUGUSTUS	CDS	145714687	145714755	1	+	0	ID=g13322.t1.CDS1;Parent=g13322.t1;
OU744337.1_Gymnosoma_rotundatum_genome_assembly,_chromosome:_2	AUGUSTUS	exon	145714687	145714755	.	+	.	ID=g13322.t1.exon1;Parent=g13322.t1;
OU744337.1_Gymnosoma_rotundatum_genome_assembly,_chromosome:_2	AUGUSTUS	intron	145714756	145716902	1	+	.	ID=g13322.t1.intron1;Parent=g13322.t1;
OU744337.1_Gymnosoma_rotundatum_genome_assembly,_chromosome:_2	AUGUSTUS	CDS	145716903	145717343	1	+	0	ID=g13322.t1.CDS2;Parent=g13322.t1;
OU744337.1_Gymnosoma_rotundatum_genome_assembly,_chromosome:_2	AUGUSTUS	exon	145716903	145717343	.	+	.	ID=g13322.t1.exon2;Parent=g13322.t1;
OU744337.1_Gymnosoma_rotundatum_genome_assembly,_chromosome:_2	AUGUSTUS	intron	145717344	145717402	1	+	.	ID=g13322.t1.intron2;Parent=g13322.t1;
OU744337.1_Gymnosoma_rotundatum_genome_assembly,_chromosome:_2	AUGUSTUS	CDS	145717403	145718077	1	+	0	ID=g13322.t1.CDS3;Parent=g13322.t1;
OU744337.1_Gymnosoma_rotundatum_genome_assembly,_chromosome:_2	AUGUSTUS	exon	145717403	145718077	.	+	.	ID=g13322.t1.exon3;Parent=g13322.t1;
OU744337.1_Gymnosoma_rotundatum_genome_assembly,_chromosome:_2	AUGUSTUS	stop_codon	145718075	145718077	.	+	0	ID=g13322.t1.stop1;Parent=g13322.t1;
OU744337.1_Gymnosoma_rotundatum_genome_assembly,_chromosome:_2	AUGUSTUS	gene	146026111	146038036	.	+	.	ID=g13323;
OU744337.1_Gymnosoma_rotundatum_genome_assembly,_chromosome:_2	AUGUSTUS	mRNA	146026111	146038036	1	+	.	ID=g13323.t1;Parent=g13323;
OU744337.1_Gymnosoma_rotundatum_genome_assembly,_chromosome:_2	AUGUSTUS	start_codon	146026111	146026113	.	+	0	ID=g13323.t1.start1;Parent=g13323.t1;
OU744337.1_Gymnosoma_rotundatum_genome_assembly,_chromosome:_2	AUGUSTUS	CDS	146026111	146026734	1	+	0	ID=g13323.t1.CDS1;Parent=g13323.t1;
OU744337.1_Gymnosoma_rotundatum_genome_assembly,_chromosome:_2	AUGUSTUS	exon	146026111	146026734	.	+	.	ID=g13323.t1.exon1;Parent=g13323.t1;
OU744337.1_Gymnosoma_rotundatum_genome_assembly,_chromosome:_2	AUGUSTUS	intron	146026735	146026806	1	+	.	ID=g13323.t1.intron1;Parent=g13323.t1;
OU744337.1_Gymnosoma_rotundatum_genome_assembly,_chromosome:_2	AUGUSTUS	CDS	146026807	146028756	1	+	0	ID=g13323.t1.CDS2;Parent=g13323.t1;
OU744337.1_Gymnosoma_rotundatum_genome_assembly,_chromosome:_2	AUGUSTUS	exon	146026807	146028756	.	+	.	ID=g13323.t1.exon2;Parent=g13323.t1;
OU744337.1_Gymnosoma_rotundatum_genome_assembly,_chromosome:_2	AUGUSTUS	intron	146028757	146028914	1	+	.	ID=g13323.t1.intron2;Parent=g13323.t1;
OU744337.1_Gymnosoma_rotundatum_genome_assembly,_chromosome:_2	AUGUSTUS	CDS	146028915	146029705	1	+	0	ID=g13323.t1.CDS3;Parent=g13323.t1;
OU744337.1_Gymnosoma_rotundatum_genome_assembly,_chromosome:_2	AUGUSTUS	exon	146028915	146029705	.	+	.	ID=g13323.t1.exon3;Parent=g13323.t1;
OU744337.1_Gymnosoma_rotundatum_genome_assembly,_chromosome:_2	AUGUSTUS	intron	146029706	146030125	1	+	.	ID=g13323.t1.intron3;Parent=g13323.t1;
OU744337.1_Gymnosoma_rotundatum_genome_assembly,_chromosome:_2	AUGUSTUS	CDS	146030126	146031407	1	+	1	ID=g13323.t1.CDS4;Parent=g13323.t1;
OU744337.1_Gymnosoma_rotundatum_genome_assembly,_chromosome:_2	AUGUSTUS	exon	146030126	146031407	.	+	.	ID=g13323.t1.exon4;Parent=g13323.t1;
OU744337.1_Gymnosoma_rotundatum_genome_assembly,_chromosome:_2	AUGUSTUS	intron	146031408	146033226	1	+	.	ID=g13323.t1.intron4;Parent=g13323.t1;
OU744337.1_Gymnosoma_rotundatum_genome_assembly,_chromosome:_2	AUGUSTUS	CDS	146033227	146034201	1	+	0	ID=g13323.t1.CDS5;Parent=g13323.t1;
OU744337.1_Gymnosoma_rotundatum_genome_assembly,_chromosome:_2	AUGUSTUS	exon	146033227	146034201	.	+	.	ID=g13323.t1.exon5;Parent=g13323.t1;
OU744337.1_Gymnosoma_rotundatum_genome_assembly,_chromosome:_2	AUGUSTUS	intron	146034202	146036512	1	+	.	ID=g13323.t1.intron5;Parent=g13323.t1;
OU744337.1_Gymnosoma_rotundatum_genome_assembly,_chromosome:_2	AUGUSTUS	CDS	146036513	146038036	1	+	0	ID=g13323.t1.CDS6;Parent=g13323.t1;
OU744337.1_Gymnosoma_rotundatum_genome_assembly,_chromosome:_2	AUGUSTUS	exon	146036513	146038036	.	+	.	ID=g13323.t1.exon6;Parent=g13323.t1;
OU744337.1_Gymnosoma_rotundatum_genome_assembly,_chromosome:_2	AUGUSTUS	stop_codon	146038034	146038036	.	+	0	ID=g13323.t1.stop1;Parent=g13323.t1;
OU744337.1_Gymnosoma_rotundatum_genome_assembly,_chromosome:_2	AUGUSTUS	mRNA	146026111	146038036	0.99	+	.	ID=g13323.t2;Parent=g13323;
OU744337.1_Gymnosoma_rotundatum_genome_assembly,_chromosome:_2	AUGUSTUS	start_codon	146026111	146026113	.	+	0	ID=g13323.t2.start1;Parent=g13323.t2;
OU744337.1_Gymnosoma_rotundatum_genome_assembly,_chromosome:_2	AUGUSTUS	CDS	146026111	146026734	1	+	0	ID=g13323.t2.CDS1;Parent=g13323.t2;
OU744337.1_Gymnosoma_rotundatum_genome_assembly,_chromosome:_2	AUGUSTUS	exon	146026111	146026734	.	+	.	ID=g13323.t2.exon1;Parent=g13323.t2;
OU744337.1_Gymnosoma_rotundatum_genome_assembly,_chromosome:_2	AUGUSTUS	intron	146026735	146026806	1	+	.	ID=g13323.t2.intron1;Parent=g13323.t2;
OU744337.1_Gymnosoma_rotundatum_genome_assembly,_chromosome:_2	AUGUSTUS	CDS	146026807	146028756	1	+	0	ID=g13323.t2.CDS2;Parent=g13323.t2;
OU744337.1_Gymnosoma_rotundatum_genome_assembly,_chromosome:_2	AUGUSTUS	exon	146026807	146028756	.	+	.	ID=g13323.t2.exon2;Parent=g13323.t2;
OU744337.1_Gymnosoma_rotundatum_genome_assembly,_chromosome:_2	AUGUSTUS	intron	146028757	146028914	1	+	.	ID=g13323.t2.intron2;Parent=g13323.t2;
OU744337.1_Gymnosoma_rotundatum_genome_assembly,_chromosome:_2	AUGUSTUS	CDS	146028915	146029705	1	+	0	ID=g13323.t2.CDS3;Parent=g13323.t2;
OU744337.1_Gymnosoma_rotundatum_genome_assembly,_chromosome:_2	AUGUSTUS	exon	146028915	146029705	.	+	.	ID=g13323.t2.exon3;Parent=g13323.t2;
OU744337.1_Gymnosoma_rotundatum_genome_assembly,_chromosome:_2	AUGUSTUS	intron	146029706	146030125	1	+	.	ID=g13323.t2.intron3;Parent=g13323.t2;
OU744337.1_Gymnosoma_rotundatum_genome_assembly,_chromosome:_2	AUGUSTUS	CDS	146030126	146031407	0.99	+	1	ID=g13323.t2.CDS4;Parent=g13323.t2;
OU744337.1_Gymnosoma_rotundatum_genome_assembly,_chromosome:_2	AUGUSTUS	exon	146030126	146031407	.	+	.	ID=g13323.t2.exon4;Parent=g13323.t2;
OU744337.1_Gymnosoma_rotundatum_genome_assembly,_chromosome:_2	AUGUSTUS	intron	146031408	146033226	1	+	.	ID=g13323.t2.intron4;Parent=g13323.t2;
OU744337.1_Gymnosoma_rotundatum_genome_assembly,_chromosome:_2	AUGUSTUS	CDS	146033227	146034201	1	+	0	ID=g13323.t2.CDS5;Parent=g13323.t2;
OU744337.1_Gymnosoma_rotundatum_genome_assembly,_chromosome:_2	AUGUSTUS	exon	146033227	146034201	.	+	.	ID=g13323.t2.exon5;Parent=g13323.t2;
OU744337.1_Gymnosoma_rotundatum_genome_assembly,_chromosome:_2	AUGUSTUS	intron	146034202	146036509	1	+	.	ID=g13323.t2.intron5;Parent=g13323.t2;
OU744337.1_Gymnosoma_rotundatum_genome_assembly,_chromosome:_2	AUGUSTUS	CDS	146036510	146038036	1	+	0	ID=g13323.t2.CDS6;Parent=g13323.t2;
OU744337.1_Gymnosoma_rotundatum_genome_assembly,_chromosome:_2	AUGUSTUS	exon	146036510	146038036	.	+	.	ID=g13323.t2.exon6;Parent=g13323.t2;
OU744337.1_Gymnosoma_rotundatum_genome_assembly,_chromosome:_2	AUGUSTUS	stop_codon	146038034	146038036	.	+	0	ID=g13323.t2.stop1;Parent=g13323.t2;
OU744337.1_Gymnosoma_rotundatum_genome_assembly,_chromosome:_2	AUGUSTUS	gene	146044275	146046733	.	+	.	ID=g13324;
OU744337.1_Gymnosoma_rotundatum_genome_assembly,_chromosome:_2	AUGUSTUS	mRNA	146044275	146046733	1	+	.	ID=g13324.t1;Parent=g13324;
OU744337.1_Gymnosoma_rotundatum_genome_assembly,_chromosome:_2	AUGUSTUS	start_codon	146044275	146044277	.	+	0	ID=g13324.t1.start1;Parent=g13324.t1;
OU744337.1_Gymnosoma_rotundatum_genome_assembly,_chromosome:_2	AUGUSTUS	CDS	146044275	146044382	1	+	0	ID=g13324.t1.CDS1;Parent=g13324.t1;
OU744337.1_Gymnosoma_rotundatum_genome_assembly,_chromosome:_2	AUGUSTUS	exon	146044275	146044382	.	+	.	ID=g13324.t1.exon1;Parent=g13324.t1;
OU744337.1_Gymnosoma_rotundatum_genome_assembly,_chromosome:_2	AUGUSTUS	intron	146044383	146044447	1	+	.	ID=g13324.t1.intron1;Parent=g13324.t1;
OU744337.1_Gymnosoma_rotundatum_genome_assembly,_chromosome:_2	AUGUSTUS	CDS	146044448	146044567	1	+	0	ID=g13324.t1.CDS2;Parent=g13324.t1;
OU744337.1_Gymnosoma_rotundatum_genome_assembly,_chromosome:_2	AUGUSTUS	exon	146044448	146044567	.	+	.	ID=g13324.t1.exon2;Parent=g13324.t1;
OU744337.1_Gymnosoma_rotundatum_genome_assembly,_chromosome:_2	AUGUSTUS	intron	146044568	146046265	1	+	.	ID=g13324.t1.intron2;Parent=g13324.t1;
OU744337.1_Gymnosoma_rotundatum_genome_assembly,_chromosome:_2	AUGUSTUS	CDS	146046266	146046377	1	+	0	ID=g13324.t1.CDS3;Parent=g13324.t1;
OU744337.1_Gymnosoma_rotundatum_genome_assembly,_chromosome:_2	AUGUSTUS	exon	146046266	146046377	.	+	.	ID=g13324.t1.exon3;Parent=g13324.t1;
OU744337.1_Gymnosoma_rotundatum_genome_assembly,_chromosome:_2	AUGUSTUS	intron	146046378	146046446	1	+	.	ID=g13324.t1.intron3;Parent=g13324.t1;
OU744337.1_Gymnosoma_rotundatum_genome_assembly,_chromosome:_2	AUGUSTUS	CDS	146046447	146046733	1	+	2	ID=g13324.t1.CDS4;Parent=g13324.t1;
OU744337.1_Gymnosoma_rotundatum_genome_assembly,_chromosome:_2	AUGUSTUS	exon	146046447	146046733	.	+	.	ID=g13324.t1.exon4;Parent=g13324.t1;
OU744337.1_Gymnosoma_rotundatum_genome_assembly,_chromosome:_2	AUGUSTUS	stop_codon	146046731	146046733	.	+	0	ID=g13324.t1.stop1;Parent=g13324.t1;
OU744337.1_Gymnosoma_rotundatum_genome_assembly,_chromosome:_2	AUGUSTUS	gene	146076016	146087116	.	-	.	ID=g13325;
OU744337.1_Gymnosoma_rotundatum_genome_assembly,_chromosome:_2	AUGUSTUS	mRNA	146076016	146087116	1	-	.	ID=g13325.t1;Parent=g13325;
OU744337.1_Gymnosoma_rotundatum_genome_assembly,_chromosome:_2	AUGUSTUS	stop_codon	146076016	146076018	.	-	0	ID=g13325.t1.stop1;Parent=g13325.t1;
OU744337.1_Gymnosoma_rotundatum_genome_assembly,_chromosome:_2	AUGUSTUS	CDS	146076016	146076129	1	-	0	ID=g13325.t1.CDS1;Parent=g13325.t1;
OU744337.1_Gymnosoma_rotundatum_genome_assembly,_chromosome:_2	AUGUSTUS	exon	146076016	146076129	.	-	.	ID=g13325.t1.exon1;Parent=g13325.t1;
OU744337.1_Gymnosoma_rotundatum_genome_assembly,_chromosome:_2	AUGUSTUS	intron	146076130	146076207	1	-	.	ID=g13325.t1.intron1;Parent=g13325.t1;
OU744337.1_Gymnosoma_rotundatum_genome_assembly,_chromosome:_2	AUGUSTUS	CDS	146076208	146076656	1	-	2	ID=g13325.t1.CDS2;Parent=g13325.t1;
OU744337.1_Gymnosoma_rotundatum_genome_assembly,_chromosome:_2	AUGUSTUS	exon	146076208	146076656	.	-	.	ID=g13325.t1.exon2;Parent=g13325.t1;
OU744337.1_Gymnosoma_rotundatum_genome_assembly,_chromosome:_2	AUGUSTUS	intron	146076657	146076714	1	-	.	ID=g13325.t1.intron2;Parent=g13325.t1;
OU744337.1_Gymnosoma_rotundatum_genome_assembly,_chromosome:_2	AUGUSTUS	CDS	146076715	146076825	1	-	2	ID=g13325.t1.CDS3;Parent=g13325.t1;
OU744337.1_Gymnosoma_rotundatum_genome_assembly,_chromosome:_2	AUGUSTUS	exon	146076715	146076825	.	-	.	ID=g13325.t1.exon3;Parent=g13325.t1;
OU744337.1_Gymnosoma_rotundatum_genome_assembly,_chromosome:_2	AUGUSTUS	intron	146076826	146076914	1	-	.	ID=g13325.t1.intron3;Parent=g13325.t1;
OU744337.1_Gymnosoma_rotundatum_genome_assembly,_chromosome:_2	AUGUSTUS	CDS	146076915	146077037	1	-	2	ID=g13325.t1.CDS4;Parent=g13325.t1;
OU744337.1_Gymnosoma_rotundatum_genome_assembly,_chromosome:_2	AUGUSTUS	exon	146076915	146077037	.	-	.	ID=g13325.t1.exon4;Parent=g13325.t1;
OU744337.1_Gymnosoma_rotundatum_genome_assembly,_chromosome:_2	AUGUSTUS	intron	146077038	146086893	1	-	.	ID=g13325.t1.intron4;Parent=g13325.t1;
OU744337.1_Gymnosoma_rotundatum_genome_assembly,_chromosome:_2	AUGUSTUS	CDS	146086894	146087116	1	-	0	ID=g13325.t1.CDS5;Parent=g13325.t1;
OU744337.1_Gymnosoma_rotundatum_genome_assembly,_chromosome:_2	AUGUSTUS	exon	146086894	146087116	.	-	.	ID=g13325.t1.exon5;Parent=g13325.t1;
OU744337.1_Gymnosoma_rotundatum_genome_assembly,_chromosome:_2	AUGUSTUS	start_codon	146087114	146087116	.	-	0	ID=g13325.t1.start1;Parent=g13325.t1;
OU744337.1_Gymnosoma_rotundatum_genome_assembly,_chromosome:_2	AUGUSTUS	gene	146097367	146098705	.	+	.	ID=g13326;
OU744337.1_Gymnosoma_rotundatum_genome_assembly,_chromosome:_2	AUGUSTUS	mRNA	146097367	146098705	1	+	.	ID=g13326.t1;Parent=g13326;
OU744337.1_Gymnosoma_rotundatum_genome_assembly,_chromosome:_2	AUGUSTUS	start_codon	146097367	146097369	.	+	0	ID=g13326.t1.start1;Parent=g13326.t1;
OU744337.1_Gymnosoma_rotundatum_genome_assembly,_chromosome:_2	AUGUSTUS	CDS	146097367	146097523	1	+	0	ID=g13326.t1.CDS1;Parent=g13326.t1;
OU744337.1_Gymnosoma_rotundatum_genome_assembly,_chromosome:_2	AUGUSTUS	exon	146097367	146097523	.	+	.	ID=g13326.t1.exon1;Parent=g13326.t1;
OU744337.1_Gymnosoma_rotundatum_genome_assembly,_chromosome:_2	AUGUSTUS	intron	146097524	146097578	1	+	.	ID=g13326.t1.intron1;Parent=g13326.t1;
OU744337.1_Gymnosoma_rotundatum_genome_assembly,_chromosome:_2	AUGUSTUS	CDS	146097579	146097701	1	+	2	ID=g13326.t1.CDS2;Parent=g13326.t1;
OU744337.1_Gymnosoma_rotundatum_genome_assembly,_chromosome:_2	AUGUSTUS	exon	146097579	146097701	.	+	.	ID=g13326.t1.exon2;Parent=g13326.t1;
OU744337.1_Gymnosoma_rotundatum_genome_assembly,_chromosome:_2	AUGUSTUS	intron	146097702	146097755	1	+	.	ID=g13326.t1.intron2;Parent=g13326.t1;
OU744337.1_Gymnosoma_rotundatum_genome_assembly,_chromosome:_2	AUGUSTUS	CDS	146097756	146097866	1	+	2	ID=g13326.t1.CDS3;Parent=g13326.t1;
OU744337.1_Gymnosoma_rotundatum_genome_assembly,_chromosome:_2	AUGUSTUS	exon	146097756	146097866	.	+	.	ID=g13326.t1.exon3;Parent=g13326.t1;
OU744337.1_Gymnosoma_rotundatum_genome_assembly,_chromosome:_2	AUGUSTUS	intron	146097867	146098060	1	+	.	ID=g13326.t1.intron3;Parent=g13326.t1;
OU744337.1_Gymnosoma_rotundatum_genome_assembly,_chromosome:_2	AUGUSTUS	CDS	146098061	146098512	1	+	2	ID=g13326.t1.CDS4;Parent=g13326.t1;
OU744337.1_Gymnosoma_rotundatum_genome_assembly,_chromosome:_2	AUGUSTUS	exon	146098061	146098512	.	+	.	ID=g13326.t1.exon4;Parent=g13326.t1;
OU744337.1_Gymnosoma_rotundatum_genome_assembly,_chromosome:_2	AUGUSTUS	intron	146098513	146098588	1	+	.	ID=g13326.t1.intron4;Parent=g13326.t1;
OU744337.1_Gymnosoma_rotundatum_genome_assembly,_chromosome:_2	AUGUSTUS	CDS	146098589	146098705	1	+	0	ID=g13326.t1.CDS5;Parent=g13326.t1;
OU744337.1_Gymnosoma_rotundatum_genome_assembly,_chromosome:_2	AUGUSTUS	exon	146098589	146098705	.	+	.	ID=g13326.t1.exon5;Parent=g13326.t1;
OU744337.1_Gymnosoma_rotundatum_genome_assembly,_chromosome:_2	AUGUSTUS	stop_codon	146098703	146098705	.	+	0	ID=g13326.t1.stop1;Parent=g13326.t1;
OU744337.1_Gymnosoma_rotundatum_genome_assembly,_chromosome:_2	AUGUSTUS	gene	146152393	146153929	.	-	.	ID=g13327;
OU744337.1_Gymnosoma_rotundatum_genome_assembly,_chromosome:_2	AUGUSTUS	mRNA	146152393	146153929	0.7	-	.	ID=g13327.t1;Parent=g13327;
OU744337.1_Gymnosoma_rotundatum_genome_assembly,_chromosome:_2	AUGUSTUS	stop_codon	146152393	146152395	.	-	0	ID=g13327.t1.stop1;Parent=g13327.t1;
OU744337.1_Gymnosoma_rotundatum_genome_assembly,_chromosome:_2	AUGUSTUS	CDS	146152393	146152960	0.83	-	1	ID=g13327.t1.CDS1;Parent=g13327.t1;
OU744337.1_Gymnosoma_rotundatum_genome_assembly,_chromosome:_2	AUGUSTUS	exon	146152393	146152960	.	-	.	ID=g13327.t1.exon1;Parent=g13327.t1;
OU744337.1_Gymnosoma_rotundatum_genome_assembly,_chromosome:_2	AUGUSTUS	intron	146152961	146153780	0.7	-	.	ID=g13327.t1.intron1;Parent=g13327.t1;
OU744337.1_Gymnosoma_rotundatum_genome_assembly,_chromosome:_2	AUGUSTUS	CDS	146153781	146153929	0.84	-	0	ID=g13327.t1.CDS2;Parent=g13327.t1;
OU744337.1_Gymnosoma_rotundatum_genome_assembly,_chromosome:_2	AUGUSTUS	exon	146153781	146153929	.	-	.	ID=g13327.t1.exon2;Parent=g13327.t1;
OU744337.1_Gymnosoma_rotundatum_genome_assembly,_chromosome:_2	AUGUSTUS	start_codon	146153927	146153929	.	-	0	ID=g13327.t1.start1;Parent=g13327.t1;
OU744337.1_Gymnosoma_rotundatum_genome_assembly,_chromosome:_2	AUGUSTUS	gene	146177476	146181608	.	+	.	ID=g13328;
OU744337.1_Gymnosoma_rotundatum_genome_assembly,_chromosome:_2	AUGUSTUS	mRNA	146177476	146181608	1	+	.	ID=g13328.t1;Parent=g13328;
OU744337.1_Gymnosoma_rotundatum_genome_assembly,_chromosome:_2	AUGUSTUS	start_codon	146177476	146177478	.	+	0	ID=g13328.t1.start1;Parent=g13328.t1;
OU744337.1_Gymnosoma_rotundatum_genome_assembly,_chromosome:_2	AUGUSTUS	CDS	146177476	146177763	1	+	0	ID=g13328.t1.CDS1;Parent=g13328.t1;
OU744337.1_Gymnosoma_rotundatum_genome_assembly,_chromosome:_2	AUGUSTUS	exon	146177476	146177763	.	+	.	ID=g13328.t1.exon1;Parent=g13328.t1;
OU744337.1_Gymnosoma_rotundatum_genome_assembly,_chromosome:_2	AUGUSTUS	intron	146177764	146178289	1	+	.	ID=g13328.t1.intron1;Parent=g13328.t1;
OU744337.1_Gymnosoma_rotundatum_genome_assembly,_chromosome:_2	AUGUSTUS	CDS	146178290	146178361	1	+	0	ID=g13328.t1.CDS2;Parent=g13328.t1;
OU744337.1_Gymnosoma_rotundatum_genome_assembly,_chromosome:_2	AUGUSTUS	exon	146178290	146178361	.	+	.	ID=g13328.t1.exon2;Parent=g13328.t1;
OU744337.1_Gymnosoma_rotundatum_genome_assembly,_chromosome:_2	AUGUSTUS	intron	146178362	146181158	1	+	.	ID=g13328.t1.intron2;Parent=g13328.t1;
OU744337.1_Gymnosoma_rotundatum_genome_assembly,_chromosome:_2	AUGUSTUS	CDS	146181159	146181608	1	+	0	ID=g13328.t1.CDS3;Parent=g13328.t1;
OU744337.1_Gymnosoma_rotundatum_genome_assembly,_chromosome:_2	AUGUSTUS	exon	146181159	146181608	.	+	.	ID=g13328.t1.exon3;Parent=g13328.t1;
OU744337.1_Gymnosoma_rotundatum_genome_assembly,_chromosome:_2	AUGUSTUS	stop_codon	146181606	146181608	.	+	0	ID=g13328.t1.stop1;Parent=g13328.t1;
OU744337.1_Gymnosoma_rotundatum_genome_assembly,_chromosome:_2	AUGUSTUS	gene	146181884	146182755	.	+	.	ID=g13329;
OU744337.1_Gymnosoma_rotundatum_genome_assembly,_chromosome:_2	AUGUSTUS	mRNA	146181884	146182755	0.56	+	.	ID=g13329.t1;Parent=g13329;
OU744337.1_Gymnosoma_rotundatum_genome_assembly,_chromosome:_2	AUGUSTUS	start_codon	146181884	146181886	.	+	0	ID=g13329.t1.start1;Parent=g13329.t1;
OU744337.1_Gymnosoma_rotundatum_genome_assembly,_chromosome:_2	AUGUSTUS	CDS	146181884	146182360	0.94	+	0	ID=g13329.t1.CDS1;Parent=g13329.t1;
OU744337.1_Gymnosoma_rotundatum_genome_assembly,_chromosome:_2	AUGUSTUS	exon	146181884	146182360	.	+	.	ID=g13329.t1.exon1;Parent=g13329.t1;
OU744337.1_Gymnosoma_rotundatum_genome_assembly,_chromosome:_2	AUGUSTUS	intron	146182361	146182677	0.56	+	.	ID=g13329.t1.intron1;Parent=g13329.t1;
OU744337.1_Gymnosoma_rotundatum_genome_assembly,_chromosome:_2	AUGUSTUS	CDS	146182678	146182755	0.56	+	0	ID=g13329.t1.CDS2;Parent=g13329.t1;
OU744337.1_Gymnosoma_rotundatum_genome_assembly,_chromosome:_2	AUGUSTUS	exon	146182678	146182755	.	+	.	ID=g13329.t1.exon2;Parent=g13329.t1;
OU744337.1_Gymnosoma_rotundatum_genome_assembly,_chromosome:_2	AUGUSTUS	stop_codon	146182753	146182755	.	+	0	ID=g13329.t1.stop1;Parent=g13329.t1;
OU744337.1_Gymnosoma_rotundatum_genome_assembly,_chromosome:_2	AUGUSTUS	gene	146195132	146201273	.	+	.	ID=g13330;
OU744337.1_Gymnosoma_rotundatum_genome_assembly,_chromosome:_2	AUGUSTUS	mRNA	146200523	146201273	0.75	+	.	ID=g13330.t1;Parent=g13330;
OU744337.1_Gymnosoma_rotundatum_genome_assembly,_chromosome:_2	AUGUSTUS	start_codon	146200523	146200525	.	+	0	ID=g13330.t1.start1;Parent=g13330.t1;
OU744337.1_Gymnosoma_rotundatum_genome_assembly,_chromosome:_2	AUGUSTUS	CDS	146200523	146200961	0.75	+	0	ID=g13330.t1.CDS1;Parent=g13330.t1;
OU744337.1_Gymnosoma_rotundatum_genome_assembly,_chromosome:_2	AUGUSTUS	exon	146200523	146200961	.	+	.	ID=g13330.t1.exon1;Parent=g13330.t1;
OU744337.1_Gymnosoma_rotundatum_genome_assembly,_chromosome:_2	AUGUSTUS	intron	146200962	146201043	1	+	.	ID=g13330.t1.intron1;Parent=g13330.t1;
OU744337.1_Gymnosoma_rotundatum_genome_assembly,_chromosome:_2	AUGUSTUS	CDS	146201044	146201273	1	+	2	ID=g13330.t1.CDS2;Parent=g13330.t1;
OU744337.1_Gymnosoma_rotundatum_genome_assembly,_chromosome:_2	AUGUSTUS	exon	146201044	146201273	.	+	.	ID=g13330.t1.exon2;Parent=g13330.t1;
OU744337.1_Gymnosoma_rotundatum_genome_assembly,_chromosome:_2	AUGUSTUS	stop_codon	146201271	146201273	.	+	0	ID=g13330.t1.stop1;Parent=g13330.t1;
OU744337.1_Gymnosoma_rotundatum_genome_assembly,_chromosome:_2	AUGUSTUS	mRNA	146195132	146201273	0.84	+	.	ID=g13330.t2;Parent=g13330;
OU744337.1_Gymnosoma_rotundatum_genome_assembly,_chromosome:_2	AUGUSTUS	CDS	146195132	146195134	0.84	+	0	ID=g13330.t2.CDS1;Parent=g13330.t2;
OU744337.1_Gymnosoma_rotundatum_genome_assembly,_chromosome:_2	AUGUSTUS	exon	146195132	146195134	.	+	.	ID=g13330.t2.exon1;Parent=g13330.t2;
OU744337.1_Gymnosoma_rotundatum_genome_assembly,_chromosome:_2	AUGUSTUS	start_codon	146195132	146195134	.	+	0	ID=g13330.t2.start1;Parent=g13330.t2;
OU744337.1_Gymnosoma_rotundatum_genome_assembly,_chromosome:_2	AUGUSTUS	intron	146195135	146200492	0.84	+	.	ID=g13330.t2.intron1;Parent=g13330.t2;
OU744337.1_Gymnosoma_rotundatum_genome_assembly,_chromosome:_2	AUGUSTUS	CDS	146200493	146200961	0.94	+	0	ID=g13330.t2.CDS2;Parent=g13330.t2;
OU744337.1_Gymnosoma_rotundatum_genome_assembly,_chromosome:_2	AUGUSTUS	exon	146200493	146200961	.	+	.	ID=g13330.t2.exon2;Parent=g13330.t2;
OU744337.1_Gymnosoma_rotundatum_genome_assembly,_chromosome:_2	AUGUSTUS	intron	146200962	146201043	1	+	.	ID=g13330.t2.intron2;Parent=g13330.t2;
OU744337.1_Gymnosoma_rotundatum_genome_assembly,_chromosome:_2	AUGUSTUS	CDS	146201044	146201273	1	+	2	ID=g13330.t2.CDS3;Parent=g13330.t2;
OU744337.1_Gymnosoma_rotundatum_genome_assembly,_chromosome:_2	AUGUSTUS	exon	146201044	146201273	.	+	.	ID=g13330.t2.exon3;Parent=g13330.t2;
OU744337.1_Gymnosoma_rotundatum_genome_assembly,_chromosome:_2	AUGUSTUS	stop_codon	146201271	146201273	.	+	0	ID=g13330.t2.stop1;Parent=g13330.t2;
OU744337.1_Gymnosoma_rotundatum_genome_assembly,_chromosome:_2	AUGUSTUS	gene	146203170	146203515	.	-	.	ID=g13331;
OU744337.1_Gymnosoma_rotundatum_genome_assembly,_chromosome:_2	AUGUSTUS	mRNA	146203170	146203515	1	-	.	ID=g13331.t1;Parent=g13331;
OU744337.1_Gymnosoma_rotundatum_genome_assembly,_chromosome:_2	AUGUSTUS	stop_codon	146203170	146203172	.	-	0	ID=g13331.t1.stop1;Parent=g13331.t1;
OU744337.1_Gymnosoma_rotundatum_genome_assembly,_chromosome:_2	AUGUSTUS	CDS	146203170	146203382	1	-	0	ID=g13331.t1.CDS1;Parent=g13331.t1;
OU744337.1_Gymnosoma_rotundatum_genome_assembly,_chromosome:_2	AUGUSTUS	exon	146203170	146203382	.	-	.	ID=g13331.t1.exon1;Parent=g13331.t1;
OU744337.1_Gymnosoma_rotundatum_genome_assembly,_chromosome:_2	AUGUSTUS	intron	146203383	146203473	1	-	.	ID=g13331.t1.intron1;Parent=g13331.t1;
OU744337.1_Gymnosoma_rotundatum_genome_assembly,_chromosome:_2	AUGUSTUS	CDS	146203474	146203515	1	-	0	ID=g13331.t1.CDS2;Parent=g13331.t1;
OU744337.1_Gymnosoma_rotundatum_genome_assembly,_chromosome:_2	AUGUSTUS	exon	146203474	146203515	.	-	.	ID=g13331.t1.exon2;Parent=g13331.t1;
OU744337.1_Gymnosoma_rotundatum_genome_assembly,_chromosome:_2	AUGUSTUS	start_codon	146203513	146203515	.	-	0	ID=g13331.t1.start1;Parent=g13331.t1;
OU744337.1_Gymnosoma_rotundatum_genome_assembly,_chromosome:_2	AUGUSTUS	gene	146205180	146205573	.	-	.	ID=g13332;
OU744337.1_Gymnosoma_rotundatum_genome_assembly,_chromosome:_2	AUGUSTUS	mRNA	146205180	146205573	1	-	.	ID=g13332.t1;Parent=g13332;
OU744337.1_Gymnosoma_rotundatum_genome_assembly,_chromosome:_2	AUGUSTUS	stop_codon	146205180	146205182	.	-	0	ID=g13332.t1.stop1;Parent=g13332.t1;
OU744337.1_Gymnosoma_rotundatum_genome_assembly,_chromosome:_2	AUGUSTUS	CDS	146205180	146205407	1	-	0	ID=g13332.t1.CDS1;Parent=g13332.t1;
OU744337.1_Gymnosoma_rotundatum_genome_assembly,_chromosome:_2	AUGUSTUS	exon	146205180	146205407	.	-	.	ID=g13332.t1.exon1;Parent=g13332.t1;
OU744337.1_Gymnosoma_rotundatum_genome_assembly,_chromosome:_2	AUGUSTUS	intron	146205408	146205471	1	-	.	ID=g13332.t1.intron1;Parent=g13332.t1;
OU744337.1_Gymnosoma_rotundatum_genome_assembly,_chromosome:_2	AUGUSTUS	CDS	146205472	146205573	1	-	0	ID=g13332.t1.CDS2;Parent=g13332.t1;
OU744337.1_Gymnosoma_rotundatum_genome_assembly,_chromosome:_2	AUGUSTUS	exon	146205472	146205573	.	-	.	ID=g13332.t1.exon2;Parent=g13332.t1;
OU744337.1_Gymnosoma_rotundatum_genome_assembly,_chromosome:_2	AUGUSTUS	start_codon	146205571	146205573	.	-	0	ID=g13332.t1.start1;Parent=g13332.t1;
OU744337.1_Gymnosoma_rotundatum_genome_assembly,_chromosome:_2	AUGUSTUS	gene	146216654	146244996	.	-	.	ID=g13333;
OU744337.1_Gymnosoma_rotundatum_genome_assembly,_chromosome:_2	AUGUSTUS	mRNA	146216654	146244996	0.99	-	.	ID=g13333.t1;Parent=g13333;
OU744337.1_Gymnosoma_rotundatum_genome_assembly,_chromosome:_2	AUGUSTUS	stop_codon	146216654	146216656	.	-	0	ID=g13333.t1.stop1;Parent=g13333.t1;
OU744337.1_Gymnosoma_rotundatum_genome_assembly,_chromosome:_2	AUGUSTUS	CDS	146216654	146216860	0.99	-	0	ID=g13333.t1.CDS1;Parent=g13333.t1;
OU744337.1_Gymnosoma_rotundatum_genome_assembly,_chromosome:_2	AUGUSTUS	exon	146216654	146216860	.	-	.	ID=g13333.t1.exon1;Parent=g13333.t1;
OU744337.1_Gymnosoma_rotundatum_genome_assembly,_chromosome:_2	AUGUSTUS	intron	146216861	146225460	1	-	.	ID=g13333.t1.intron1;Parent=g13333.t1;
OU744337.1_Gymnosoma_rotundatum_genome_assembly,_chromosome:_2	AUGUSTUS	CDS	146225461	146225594	1	-	2	ID=g13333.t1.CDS2;Parent=g13333.t1;
OU744337.1_Gymnosoma_rotundatum_genome_assembly,_chromosome:_2	AUGUSTUS	exon	146225461	146225594	.	-	.	ID=g13333.t1.exon2;Parent=g13333.t1;
OU744337.1_Gymnosoma_rotundatum_genome_assembly,_chromosome:_2	AUGUSTUS	intron	146225595	146228887	1	-	.	ID=g13333.t1.intron2;Parent=g13333.t1;
OU744337.1_Gymnosoma_rotundatum_genome_assembly,_chromosome:_2	AUGUSTUS	CDS	146228888	146229002	1	-	0	ID=g13333.t1.CDS3;Parent=g13333.t1;
OU744337.1_Gymnosoma_rotundatum_genome_assembly,_chromosome:_2	AUGUSTUS	exon	146228888	146229002	.	-	.	ID=g13333.t1.exon3;Parent=g13333.t1;
OU744337.1_Gymnosoma_rotundatum_genome_assembly,_chromosome:_2	AUGUSTUS	intron	146229003	146242641	1	-	.	ID=g13333.t1.intron3;Parent=g13333.t1;
OU744337.1_Gymnosoma_rotundatum_genome_assembly,_chromosome:_2	AUGUSTUS	CDS	146242642	146242818	1	-	0	ID=g13333.t1.CDS4;Parent=g13333.t1;
OU744337.1_Gymnosoma_rotundatum_genome_assembly,_chromosome:_2	AUGUSTUS	exon	146242642	146242818	.	-	.	ID=g13333.t1.exon4;Parent=g13333.t1;
OU744337.1_Gymnosoma_rotundatum_genome_assembly,_chromosome:_2	AUGUSTUS	intron	146242819	146242881	1	-	.	ID=g13333.t1.intron4;Parent=g13333.t1;
OU744337.1_Gymnosoma_rotundatum_genome_assembly,_chromosome:_2	AUGUSTUS	CDS	146242882	146243076	1	-	0	ID=g13333.t1.CDS5;Parent=g13333.t1;
OU744337.1_Gymnosoma_rotundatum_genome_assembly,_chromosome:_2	AUGUSTUS	exon	146242882	146243076	.	-	.	ID=g13333.t1.exon5;Parent=g13333.t1;
OU744337.1_Gymnosoma_rotundatum_genome_assembly,_chromosome:_2	AUGUSTUS	intron	146243077	146244282	1	-	.	ID=g13333.t1.intron5;Parent=g13333.t1;
OU744337.1_Gymnosoma_rotundatum_genome_assembly,_chromosome:_2	AUGUSTUS	CDS	146244283	146244372	1	-	0	ID=g13333.t1.CDS6;Parent=g13333.t1;
OU744337.1_Gymnosoma_rotundatum_genome_assembly,_chromosome:_2	AUGUSTUS	exon	146244283	146244372	.	-	.	ID=g13333.t1.exon6;Parent=g13333.t1;
OU744337.1_Gymnosoma_rotundatum_genome_assembly,_chromosome:_2	AUGUSTUS	intron	146244373	146244435	1	-	.	ID=g13333.t1.intron6;Parent=g13333.t1;
OU744337.1_Gymnosoma_rotundatum_genome_assembly,_chromosome:_2	AUGUSTUS	CDS	146244436	146244695	1	-	2	ID=g13333.t1.CDS7;Parent=g13333.t1;
OU744337.1_Gymnosoma_rotundatum_genome_assembly,_chromosome:_2	AUGUSTUS	exon	146244436	146244695	.	-	.	ID=g13333.t1.exon7;Parent=g13333.t1;
OU744337.1_Gymnosoma_rotundatum_genome_assembly,_chromosome:_2	AUGUSTUS	intron	146244696	146244770	1	-	.	ID=g13333.t1.intron7;Parent=g13333.t1;
OU744337.1_Gymnosoma_rotundatum_genome_assembly,_chromosome:_2	AUGUSTUS	CDS	146244771	146244996	1	-	0	ID=g13333.t1.CDS8;Parent=g13333.t1;
OU744337.1_Gymnosoma_rotundatum_genome_assembly,_chromosome:_2	AUGUSTUS	exon	146244771	146244996	.	-	.	ID=g13333.t1.exon8;Parent=g13333.t1;
OU744337.1_Gymnosoma_rotundatum_genome_assembly,_chromosome:_2	AUGUSTUS	start_codon	146244994	146244996	.	-	0	ID=g13333.t1.start1;Parent=g13333.t1;
OU744337.1_Gymnosoma_rotundatum_genome_assembly,_chromosome:_2	AUGUSTUS	mRNA	146216654	146244996	0.93	-	.	ID=g13333.t2;Parent=g13333;
OU744337.1_Gymnosoma_rotundatum_genome_assembly,_chromosome:_2	AUGUSTUS	stop_codon	146216654	146216656	.	-	0	ID=g13333.t2.stop1;Parent=g13333.t2;
OU744337.1_Gymnosoma_rotundatum_genome_assembly,_chromosome:_2	AUGUSTUS	CDS	146216654	146216860	0.98	-	0	ID=g13333.t2.CDS1;Parent=g13333.t2;
OU744337.1_Gymnosoma_rotundatum_genome_assembly,_chromosome:_2	AUGUSTUS	exon	146216654	146216860	.	-	.	ID=g13333.t2.exon1;Parent=g13333.t2;
OU744337.1_Gymnosoma_rotundatum_genome_assembly,_chromosome:_2	AUGUSTUS	intron	146216861	146225460	0.95	-	.	ID=g13333.t2.intron1;Parent=g13333.t2;
OU744337.1_Gymnosoma_rotundatum_genome_assembly,_chromosome:_2	AUGUSTUS	CDS	146225461	146225594	0.95	-	2	ID=g13333.t2.CDS2;Parent=g13333.t2;
OU744337.1_Gymnosoma_rotundatum_genome_assembly,_chromosome:_2	AUGUSTUS	exon	146225461	146225594	.	-	.	ID=g13333.t2.exon2;Parent=g13333.t2;
OU744337.1_Gymnosoma_rotundatum_genome_assembly,_chromosome:_2	AUGUSTUS	intron	146225595	146228887	1	-	.	ID=g13333.t2.intron2;Parent=g13333.t2;
OU744337.1_Gymnosoma_rotundatum_genome_assembly,_chromosome:_2	AUGUSTUS	CDS	146228888	146229002	1	-	0	ID=g13333.t2.CDS3;Parent=g13333.t2;
OU744337.1_Gymnosoma_rotundatum_genome_assembly,_chromosome:_2	AUGUSTUS	exon	146228888	146229002	.	-	.	ID=g13333.t2.exon3;Parent=g13333.t2;
OU744337.1_Gymnosoma_rotundatum_genome_assembly,_chromosome:_2	AUGUSTUS	intron	146229003	146242641	1	-	.	ID=g13333.t2.intron3;Parent=g13333.t2;
OU744337.1_Gymnosoma_rotundatum_genome_assembly,_chromosome:_2	AUGUSTUS	CDS	146242642	146242818	1	-	0	ID=g13333.t2.CDS4;Parent=g13333.t2;
OU744337.1_Gymnosoma_rotundatum_genome_assembly,_chromosome:_2	AUGUSTUS	exon	146242642	146242818	.	-	.	ID=g13333.t2.exon4;Parent=g13333.t2;
OU744337.1_Gymnosoma_rotundatum_genome_assembly,_chromosome:_2	AUGUSTUS	intron	146242819	146242881	1	-	.	ID=g13333.t2.intron4;Parent=g13333.t2;
OU744337.1_Gymnosoma_rotundatum_genome_assembly,_chromosome:_2	AUGUSTUS	CDS	146242882	146243076	1	-	0	ID=g13333.t2.CDS5;Parent=g13333.t2;
OU744337.1_Gymnosoma_rotundatum_genome_assembly,_chromosome:_2	AUGUSTUS	exon	146242882	146243076	.	-	.	ID=g13333.t2.exon5;Parent=g13333.t2;
OU744337.1_Gymnosoma_rotundatum_genome_assembly,_chromosome:_2	AUGUSTUS	intron	146243077	146244282	1	-	.	ID=g13333.t2.intron5;Parent=g13333.t2;
OU744337.1_Gymnosoma_rotundatum_genome_assembly,_chromosome:_2	AUGUSTUS	CDS	146244283	146244378	1	-	0	ID=g13333.t2.CDS6;Parent=g13333.t2;
OU744337.1_Gymnosoma_rotundatum_genome_assembly,_chromosome:_2	AUGUSTUS	exon	146244283	146244378	.	-	.	ID=g13333.t2.exon6;Parent=g13333.t2;
OU744337.1_Gymnosoma_rotundatum_genome_assembly,_chromosome:_2	AUGUSTUS	intron	146244379	146244435	1	-	.	ID=g13333.t2.intron6;Parent=g13333.t2;
OU744337.1_Gymnosoma_rotundatum_genome_assembly,_chromosome:_2	AUGUSTUS	CDS	146244436	146244695	1	-	2	ID=g13333.t2.CDS7;Parent=g13333.t2;
OU744337.1_Gymnosoma_rotundatum_genome_assembly,_chromosome:_2	AUGUSTUS	exon	146244436	146244695	.	-	.	ID=g13333.t2.exon7;Parent=g13333.t2;
OU744337.1_Gymnosoma_rotundatum_genome_assembly,_chromosome:_2	AUGUSTUS	intron	146244696	146244770	1	-	.	ID=g13333.t2.intron7;Parent=g13333.t2;
OU744337.1_Gymnosoma_rotundatum_genome_assembly,_chromosome:_2	AUGUSTUS	CDS	146244771	146244996	1	-	0	ID=g13333.t2.CDS8;Parent=g13333.t2;
OU744337.1_Gymnosoma_rotundatum_genome_assembly,_chromosome:_2	AUGUSTUS	exon	146244771	146244996	.	-	.	ID=g13333.t2.exon8;Parent=g13333.t2;
OU744337.1_Gymnosoma_rotundatum_genome_assembly,_chromosome:_2	AUGUSTUS	start_codon	146244994	146244996	.	-	0	ID=g13333.t2.start1;Parent=g13333.t2;
OU744337.1_Gymnosoma_rotundatum_genome_assembly,_chromosome:_2	AUGUSTUS	gene	146283177	146286203	.	-	.	ID=g13334;
OU744337.1_Gymnosoma_rotundatum_genome_assembly,_chromosome:_2	AUGUSTUS	mRNA	146284242	146286203	1	-	.	ID=g13334.t1;Parent=g13334;
OU744337.1_Gymnosoma_rotundatum_genome_assembly,_chromosome:_2	AUGUSTUS	stop_codon	146284242	146284244	.	-	0	ID=g13334.t1.stop1;Parent=g13334.t1;
OU744337.1_Gymnosoma_rotundatum_genome_assembly,_chromosome:_2	AUGUSTUS	CDS	146284242	146286203	1	-	0	ID=g13334.t1.CDS1;Parent=g13334.t1;
OU744337.1_Gymnosoma_rotundatum_genome_assembly,_chromosome:_2	AUGUSTUS	exon	146284242	146286203	.	-	.	ID=g13334.t1.exon1;Parent=g13334.t1;
OU744337.1_Gymnosoma_rotundatum_genome_assembly,_chromosome:_2	AUGUSTUS	start_codon	146286201	146286203	.	-	0	ID=g13334.t1.start1;Parent=g13334.t1;
OU744337.1_Gymnosoma_rotundatum_genome_assembly,_chromosome:_2	AUGUSTUS	mRNA	146283177	146286203	0.49	-	.	ID=g13334.t2;Parent=g13334;
OU744337.1_Gymnosoma_rotundatum_genome_assembly,_chromosome:_2	AUGUSTUS	stop_codon	146283177	146283179	.	-	0	ID=g13334.t2.stop1;Parent=g13334.t2;
OU744337.1_Gymnosoma_rotundatum_genome_assembly,_chromosome:_2	AUGUSTUS	CDS	146283177	146284241	0.5	-	0	ID=g13334.t2.CDS1;Parent=g13334.t2;
OU744337.1_Gymnosoma_rotundatum_genome_assembly,_chromosome:_2	AUGUSTUS	exon	146283177	146284241	.	-	.	ID=g13334.t2.exon1;Parent=g13334.t2;
OU744337.1_Gymnosoma_rotundatum_genome_assembly,_chromosome:_2	AUGUSTUS	intron	146284242	146285768	0.49	-	.	ID=g13334.t2.intron1;Parent=g13334.t2;
OU744337.1_Gymnosoma_rotundatum_genome_assembly,_chromosome:_2	AUGUSTUS	CDS	146285769	146286203	0.9	-	0	ID=g13334.t2.CDS2;Parent=g13334.t2;
OU744337.1_Gymnosoma_rotundatum_genome_assembly,_chromosome:_2	AUGUSTUS	exon	146285769	146286203	.	-	.	ID=g13334.t2.exon2;Parent=g13334.t2;
OU744337.1_Gymnosoma_rotundatum_genome_assembly,_chromosome:_2	AUGUSTUS	start_codon	146286201	146286203	.	-	0	ID=g13334.t2.start1;Parent=g13334.t2;
OU744337.1_Gymnosoma_rotundatum_genome_assembly,_chromosome:_2	AUGUSTUS	mRNA	146283177	146284124	0.98	-	.	ID=g13334.t3;Parent=g13334;
OU744337.1_Gymnosoma_rotundatum_genome_assembly,_chromosome:_2	AUGUSTUS	stop_codon	146283177	146283179	.	-	0	ID=g13334.t3.stop1;Parent=g13334.t3;
OU744337.1_Gymnosoma_rotundatum_genome_assembly,_chromosome:_2	AUGUSTUS	CDS	146283177	146284124	0.98	-	0	ID=g13334.t3.CDS1;Parent=g13334.t3;
OU744337.1_Gymnosoma_rotundatum_genome_assembly,_chromosome:_2	AUGUSTUS	exon	146283177	146284124	.	-	.	ID=g13334.t3.exon1;Parent=g13334.t3;
OU744337.1_Gymnosoma_rotundatum_genome_assembly,_chromosome:_2	AUGUSTUS	start_codon	146284122	146284124	.	-	0	ID=g13334.t3.start1;Parent=g13334.t3;
OU744337.1_Gymnosoma_rotundatum_genome_assembly,_chromosome:_2	AUGUSTUS	gene	146286530	146288047	.	-	.	ID=g13335;
OU744337.1_Gymnosoma_rotundatum_genome_assembly,_chromosome:_2	AUGUSTUS	mRNA	146286530	146288047	1	-	.	ID=g13335.t1;Parent=g13335;
OU744337.1_Gymnosoma_rotundatum_genome_assembly,_chromosome:_2	AUGUSTUS	stop_codon	146286530	146286532	.	-	0	ID=g13335.t1.stop1;Parent=g13335.t1;
OU744337.1_Gymnosoma_rotundatum_genome_assembly,_chromosome:_2	AUGUSTUS	CDS	146286530	146288047	1	-	0	ID=g13335.t1.CDS1;Parent=g13335.t1;
OU744337.1_Gymnosoma_rotundatum_genome_assembly,_chromosome:_2	AUGUSTUS	exon	146286530	146288047	.	-	.	ID=g13335.t1.exon1;Parent=g13335.t1;
OU744337.1_Gymnosoma_rotundatum_genome_assembly,_chromosome:_2	AUGUSTUS	start_codon	146288045	146288047	.	-	0	ID=g13335.t1.start1;Parent=g13335.t1;
OU744337.1_Gymnosoma_rotundatum_genome_assembly,_chromosome:_2	AUGUSTUS	gene	146341515	146342352	.	+	.	ID=g13336;
OU744337.1_Gymnosoma_rotundatum_genome_assembly,_chromosome:_2	AUGUSTUS	mRNA	146341515	146342352	1	+	.	ID=g13336.t1;Parent=g13336;
OU744337.1_Gymnosoma_rotundatum_genome_assembly,_chromosome:_2	AUGUSTUS	start_codon	146341515	146341517	.	+	0	ID=g13336.t1.start1;Parent=g13336.t1;
OU744337.1_Gymnosoma_rotundatum_genome_assembly,_chromosome:_2	AUGUSTUS	CDS	146341515	146341749	1	+	0	ID=g13336.t1.CDS1;Parent=g13336.t1;
OU744337.1_Gymnosoma_rotundatum_genome_assembly,_chromosome:_2	AUGUSTUS	exon	146341515	146341749	.	+	.	ID=g13336.t1.exon1;Parent=g13336.t1;
OU744337.1_Gymnosoma_rotundatum_genome_assembly,_chromosome:_2	AUGUSTUS	intron	146341750	146341816	1	+	.	ID=g13336.t1.intron1;Parent=g13336.t1;
OU744337.1_Gymnosoma_rotundatum_genome_assembly,_chromosome:_2	AUGUSTUS	CDS	146341817	146342352	1	+	2	ID=g13336.t1.CDS2;Parent=g13336.t1;
OU744337.1_Gymnosoma_rotundatum_genome_assembly,_chromosome:_2	AUGUSTUS	exon	146341817	146342352	.	+	.	ID=g13336.t1.exon2;Parent=g13336.t1;
OU744337.1_Gymnosoma_rotundatum_genome_assembly,_chromosome:_2	AUGUSTUS	stop_codon	146342350	146342352	.	+	0	ID=g13336.t1.stop1;Parent=g13336.t1;
OU744337.1_Gymnosoma_rotundatum_genome_assembly,_chromosome:_2	AUGUSTUS	gene	146344807	146350177	.	-	.	ID=g13337;
OU744337.1_Gymnosoma_rotundatum_genome_assembly,_chromosome:_2	AUGUSTUS	mRNA	146344807	146350177	1	-	.	ID=g13337.t1;Parent=g13337;
OU744337.1_Gymnosoma_rotundatum_genome_assembly,_chromosome:_2	AUGUSTUS	stop_codon	146344807	146344809	.	-	0	ID=g13337.t1.stop1;Parent=g13337.t1;
OU744337.1_Gymnosoma_rotundatum_genome_assembly,_chromosome:_2	AUGUSTUS	CDS	146344807	146345222	1	-	2	ID=g13337.t1.CDS1;Parent=g13337.t1;
OU744337.1_Gymnosoma_rotundatum_genome_assembly,_chromosome:_2	AUGUSTUS	exon	146344807	146345222	.	-	.	ID=g13337.t1.exon1;Parent=g13337.t1;
OU744337.1_Gymnosoma_rotundatum_genome_assembly,_chromosome:_2	AUGUSTUS	intron	146345223	146345286	1	-	.	ID=g13337.t1.intron1;Parent=g13337.t1;
OU744337.1_Gymnosoma_rotundatum_genome_assembly,_chromosome:_2	AUGUSTUS	CDS	146345287	146346232	1	-	0	ID=g13337.t1.CDS2;Parent=g13337.t1;
OU744337.1_Gymnosoma_rotundatum_genome_assembly,_chromosome:_2	AUGUSTUS	exon	146345287	146346232	.	-	.	ID=g13337.t1.exon2;Parent=g13337.t1;
OU744337.1_Gymnosoma_rotundatum_genome_assembly,_chromosome:_2	AUGUSTUS	intron	146346233	146346298	1	-	.	ID=g13337.t1.intron2;Parent=g13337.t1;
OU744337.1_Gymnosoma_rotundatum_genome_assembly,_chromosome:_2	AUGUSTUS	CDS	146346299	146346401	1	-	1	ID=g13337.t1.CDS3;Parent=g13337.t1;
OU744337.1_Gymnosoma_rotundatum_genome_assembly,_chromosome:_2	AUGUSTUS	exon	146346299	146346401	.	-	.	ID=g13337.t1.exon3;Parent=g13337.t1;
OU744337.1_Gymnosoma_rotundatum_genome_assembly,_chromosome:_2	AUGUSTUS	intron	146346402	146350046	1	-	.	ID=g13337.t1.intron3;Parent=g13337.t1;
OU744337.1_Gymnosoma_rotundatum_genome_assembly,_chromosome:_2	AUGUSTUS	CDS	146350047	146350177	1	-	0	ID=g13337.t1.CDS4;Parent=g13337.t1;
OU744337.1_Gymnosoma_rotundatum_genome_assembly,_chromosome:_2	AUGUSTUS	exon	146350047	146350177	.	-	.	ID=g13337.t1.exon4;Parent=g13337.t1;
OU744337.1_Gymnosoma_rotundatum_genome_assembly,_chromosome:_2	AUGUSTUS	start_codon	146350175	146350177	.	-	0	ID=g13337.t1.start1;Parent=g13337.t1;
OU744337.1_Gymnosoma_rotundatum_genome_assembly,_chromosome:_2	AUGUSTUS	gene	146380963	146381810	.	-	.	ID=g13338;
OU744337.1_Gymnosoma_rotundatum_genome_assembly,_chromosome:_2	AUGUSTUS	mRNA	146380963	146381810	1	-	.	ID=g13338.t1;Parent=g13338;
OU744337.1_Gymnosoma_rotundatum_genome_assembly,_chromosome:_2	AUGUSTUS	stop_codon	146380963	146380965	.	-	0	ID=g13338.t1.stop1;Parent=g13338.t1;
OU744337.1_Gymnosoma_rotundatum_genome_assembly,_chromosome:_2	AUGUSTUS	CDS	146380963	146381516	1	-	2	ID=g13338.t1.CDS1;Parent=g13338.t1;
OU744337.1_Gymnosoma_rotundatum_genome_assembly,_chromosome:_2	AUGUSTUS	exon	146380963	146381516	.	-	.	ID=g13338.t1.exon1;Parent=g13338.t1;
OU744337.1_Gymnosoma_rotundatum_genome_assembly,_chromosome:_2	AUGUSTUS	intron	146381517	146381593	1	-	.	ID=g13338.t1.intron1;Parent=g13338.t1;
OU744337.1_Gymnosoma_rotundatum_genome_assembly,_chromosome:_2	AUGUSTUS	CDS	146381594	146381810	1	-	0	ID=g13338.t1.CDS2;Parent=g13338.t1;
OU744337.1_Gymnosoma_rotundatum_genome_assembly,_chromosome:_2	AUGUSTUS	exon	146381594	146381810	.	-	.	ID=g13338.t1.exon2;Parent=g13338.t1;
OU744337.1_Gymnosoma_rotundatum_genome_assembly,_chromosome:_2	AUGUSTUS	start_codon	146381808	146381810	.	-	0	ID=g13338.t1.start1;Parent=g13338.t1;
OU744337.1_Gymnosoma_rotundatum_genome_assembly,_chromosome:_2	AUGUSTUS	gene	146390229	146392720	.	+	.	ID=g13339;
OU744337.1_Gymnosoma_rotundatum_genome_assembly,_chromosome:_2	AUGUSTUS	mRNA	146390229	146392720	1	+	.	ID=g13339.t1;Parent=g13339;
OU744337.1_Gymnosoma_rotundatum_genome_assembly,_chromosome:_2	AUGUSTUS	start_codon	146390229	146390231	.	+	0	ID=g13339.t1.start1;Parent=g13339.t1;
OU744337.1_Gymnosoma_rotundatum_genome_assembly,_chromosome:_2	AUGUSTUS	CDS	146390229	146390484	1	+	0	ID=g13339.t1.CDS1;Parent=g13339.t1;
OU744337.1_Gymnosoma_rotundatum_genome_assembly,_chromosome:_2	AUGUSTUS	exon	146390229	146390484	.	+	.	ID=g13339.t1.exon1;Parent=g13339.t1;
OU744337.1_Gymnosoma_rotundatum_genome_assembly,_chromosome:_2	AUGUSTUS	intron	146390485	146392178	1	+	.	ID=g13339.t1.intron1;Parent=g13339.t1;
OU744337.1_Gymnosoma_rotundatum_genome_assembly,_chromosome:_2	AUGUSTUS	CDS	146392179	146392720	1	+	2	ID=g13339.t1.CDS2;Parent=g13339.t1;
OU744337.1_Gymnosoma_rotundatum_genome_assembly,_chromosome:_2	AUGUSTUS	exon	146392179	146392720	.	+	.	ID=g13339.t1.exon2;Parent=g13339.t1;
OU744337.1_Gymnosoma_rotundatum_genome_assembly,_chromosome:_2	AUGUSTUS	stop_codon	146392718	146392720	.	+	0	ID=g13339.t1.stop1;Parent=g13339.t1;
OU744337.1_Gymnosoma_rotundatum_genome_assembly,_chromosome:_2	AUGUSTUS	gene	146413755	146414071	.	+	.	ID=g13340;
OU744337.1_Gymnosoma_rotundatum_genome_assembly,_chromosome:_2	AUGUSTUS	mRNA	146413755	146414071	0.91	+	.	ID=g13340.t1;Parent=g13340;
OU744337.1_Gymnosoma_rotundatum_genome_assembly,_chromosome:_2	AUGUSTUS	start_codon	146413755	146413757	.	+	0	ID=g13340.t1.start1;Parent=g13340.t1;
OU744337.1_Gymnosoma_rotundatum_genome_assembly,_chromosome:_2	AUGUSTUS	CDS	146413755	146413826	0.91	+	0	ID=g13340.t1.CDS1;Parent=g13340.t1;
OU744337.1_Gymnosoma_rotundatum_genome_assembly,_chromosome:_2	AUGUSTUS	exon	146413755	146413826	.	+	.	ID=g13340.t1.exon1;Parent=g13340.t1;
OU744337.1_Gymnosoma_rotundatum_genome_assembly,_chromosome:_2	AUGUSTUS	intron	146413827	146413879	0.91	+	.	ID=g13340.t1.intron1;Parent=g13340.t1;
OU744337.1_Gymnosoma_rotundatum_genome_assembly,_chromosome:_2	AUGUSTUS	CDS	146413880	146414071	0.91	+	0	ID=g13340.t1.CDS2;Parent=g13340.t1;
OU744337.1_Gymnosoma_rotundatum_genome_assembly,_chromosome:_2	AUGUSTUS	exon	146413880	146414071	.	+	.	ID=g13340.t1.exon2;Parent=g13340.t1;
OU744337.1_Gymnosoma_rotundatum_genome_assembly,_chromosome:_2	AUGUSTUS	stop_codon	146414069	146414071	.	+	0	ID=g13340.t1.stop1;Parent=g13340.t1;
OU744337.1_Gymnosoma_rotundatum_genome_assembly,_chromosome:_2	AUGUSTUS	gene	146549053	146561840	.	-	.	ID=g13341;
OU744337.1_Gymnosoma_rotundatum_genome_assembly,_chromosome:_2	AUGUSTUS	mRNA	146549053	146561840	1	-	.	ID=g13341.t1;Parent=g13341;
OU744337.1_Gymnosoma_rotundatum_genome_assembly,_chromosome:_2	AUGUSTUS	stop_codon	146549053	146549055	.	-	0	ID=g13341.t1.stop1;Parent=g13341.t1;
OU744337.1_Gymnosoma_rotundatum_genome_assembly,_chromosome:_2	AUGUSTUS	CDS	146549053	146550226	1	-	1	ID=g13341.t1.CDS1;Parent=g13341.t1;
OU744337.1_Gymnosoma_rotundatum_genome_assembly,_chromosome:_2	AUGUSTUS	exon	146549053	146550226	.	-	.	ID=g13341.t1.exon1;Parent=g13341.t1;
OU744337.1_Gymnosoma_rotundatum_genome_assembly,_chromosome:_2	AUGUSTUS	intron	146550227	146559444	1	-	.	ID=g13341.t1.intron1;Parent=g13341.t1;
OU744337.1_Gymnosoma_rotundatum_genome_assembly,_chromosome:_2	AUGUSTUS	CDS	146559445	146561840	1	-	0	ID=g13341.t1.CDS2;Parent=g13341.t1;
OU744337.1_Gymnosoma_rotundatum_genome_assembly,_chromosome:_2	AUGUSTUS	exon	146559445	146561840	.	-	.	ID=g13341.t1.exon2;Parent=g13341.t1;
OU744337.1_Gymnosoma_rotundatum_genome_assembly,_chromosome:_2	AUGUSTUS	start_codon	146561838	146561840	.	-	0	ID=g13341.t1.start1;Parent=g13341.t1;
OU744337.1_Gymnosoma_rotundatum_genome_assembly,_chromosome:_2	AUGUSTUS	gene	147061644	147067217	.	-	.	ID=g13342;
OU744337.1_Gymnosoma_rotundatum_genome_assembly,_chromosome:_2	AUGUSTUS	mRNA	147061644	147067217	0.38	-	.	ID=g13342.t1;Parent=g13342;
OU744337.1_Gymnosoma_rotundatum_genome_assembly,_chromosome:_2	AUGUSTUS	stop_codon	147061644	147061646	.	-	0	ID=g13342.t1.stop1;Parent=g13342.t1;
OU744337.1_Gymnosoma_rotundatum_genome_assembly,_chromosome:_2	AUGUSTUS	CDS	147061644	147061860	1	-	1	ID=g13342.t1.CDS1;Parent=g13342.t1;
OU744337.1_Gymnosoma_rotundatum_genome_assembly,_chromosome:_2	AUGUSTUS	exon	147061644	147061860	.	-	.	ID=g13342.t1.exon1;Parent=g13342.t1;
OU744337.1_Gymnosoma_rotundatum_genome_assembly,_chromosome:_2	AUGUSTUS	intron	147061861	147061918	1	-	.	ID=g13342.t1.intron1;Parent=g13342.t1;
OU744337.1_Gymnosoma_rotundatum_genome_assembly,_chromosome:_2	AUGUSTUS	CDS	147061919	147062181	1	-	0	ID=g13342.t1.CDS2;Parent=g13342.t1;
OU744337.1_Gymnosoma_rotundatum_genome_assembly,_chromosome:_2	AUGUSTUS	exon	147061919	147062181	.	-	.	ID=g13342.t1.exon2;Parent=g13342.t1;
OU744337.1_Gymnosoma_rotundatum_genome_assembly,_chromosome:_2	AUGUSTUS	intron	147062182	147062240	1	-	.	ID=g13342.t1.intron2;Parent=g13342.t1;
OU744337.1_Gymnosoma_rotundatum_genome_assembly,_chromosome:_2	AUGUSTUS	CDS	147062241	147063335	1	-	0	ID=g13342.t1.CDS3;Parent=g13342.t1;
OU744337.1_Gymnosoma_rotundatum_genome_assembly,_chromosome:_2	AUGUSTUS	exon	147062241	147063335	.	-	.	ID=g13342.t1.exon3;Parent=g13342.t1;
OU744337.1_Gymnosoma_rotundatum_genome_assembly,_chromosome:_2	AUGUSTUS	intron	147063336	147067016	0.38	-	.	ID=g13342.t1.intron3;Parent=g13342.t1;
OU744337.1_Gymnosoma_rotundatum_genome_assembly,_chromosome:_2	AUGUSTUS	CDS	147067017	147067217	0.38	-	0	ID=g13342.t1.CDS4;Parent=g13342.t1;
OU744337.1_Gymnosoma_rotundatum_genome_assembly,_chromosome:_2	AUGUSTUS	exon	147067017	147067217	.	-	.	ID=g13342.t1.exon4;Parent=g13342.t1;
OU744337.1_Gymnosoma_rotundatum_genome_assembly,_chromosome:_2	AUGUSTUS	start_codon	147067215	147067217	.	-	0	ID=g13342.t1.start1;Parent=g13342.t1;
OU744337.1_Gymnosoma_rotundatum_genome_assembly,_chromosome:_2	AUGUSTUS	gene	147086385	147086651	.	-	.	ID=g13343;
OU744337.1_Gymnosoma_rotundatum_genome_assembly,_chromosome:_2	AUGUSTUS	mRNA	147086385	147086651	0.96	-	.	ID=g13343.t1;Parent=g13343;
OU744337.1_Gymnosoma_rotundatum_genome_assembly,_chromosome:_2	AUGUSTUS	stop_codon	147086385	147086387	.	-	0	ID=g13343.t1.stop1;Parent=g13343.t1;
OU744337.1_Gymnosoma_rotundatum_genome_assembly,_chromosome:_2	AUGUSTUS	CDS	147086385	147086651	0.96	-	0	ID=g13343.t1.CDS1;Parent=g13343.t1;
OU744337.1_Gymnosoma_rotundatum_genome_assembly,_chromosome:_2	AUGUSTUS	exon	147086385	147086651	.	-	.	ID=g13343.t1.exon1;Parent=g13343.t1;
OU744337.1_Gymnosoma_rotundatum_genome_assembly,_chromosome:_2	AUGUSTUS	start_codon	147086649	147086651	.	-	0	ID=g13343.t1.start1;Parent=g13343.t1;
OU744337.1_Gymnosoma_rotundatum_genome_assembly,_chromosome:_2	AUGUSTUS	gene	147090921	147093110	.	+	.	ID=g13344;
OU744337.1_Gymnosoma_rotundatum_genome_assembly,_chromosome:_2	AUGUSTUS	mRNA	147090921	147093110	0.69	+	.	ID=g13344.t1;Parent=g13344;
OU744337.1_Gymnosoma_rotundatum_genome_assembly,_chromosome:_2	AUGUSTUS	start_codon	147090921	147090923	.	+	0	ID=g13344.t1.start1;Parent=g13344.t1;
OU744337.1_Gymnosoma_rotundatum_genome_assembly,_chromosome:_2	AUGUSTUS	CDS	147090921	147092004	1	+	0	ID=g13344.t1.CDS1;Parent=g13344.t1;
OU744337.1_Gymnosoma_rotundatum_genome_assembly,_chromosome:_2	AUGUSTUS	exon	147090921	147092004	.	+	.	ID=g13344.t1.exon1;Parent=g13344.t1;
OU744337.1_Gymnosoma_rotundatum_genome_assembly,_chromosome:_2	AUGUSTUS	intron	147092005	147093045	1	+	.	ID=g13344.t1.intron1;Parent=g13344.t1;
OU744337.1_Gymnosoma_rotundatum_genome_assembly,_chromosome:_2	AUGUSTUS	CDS	147093046	147093110	0.69	+	2	ID=g13344.t1.CDS2;Parent=g13344.t1;
OU744337.1_Gymnosoma_rotundatum_genome_assembly,_chromosome:_2	AUGUSTUS	exon	147093046	147093110	.	+	.	ID=g13344.t1.exon2;Parent=g13344.t1;
OU744337.1_Gymnosoma_rotundatum_genome_assembly,_chromosome:_2	AUGUSTUS	stop_codon	147093108	147093110	.	+	0	ID=g13344.t1.stop1;Parent=g13344.t1;
OU744337.1_Gymnosoma_rotundatum_genome_assembly,_chromosome:_2	AUGUSTUS	gene	147128780	147140205	.	+	.	ID=g13345;
OU744337.1_Gymnosoma_rotundatum_genome_assembly,_chromosome:_2	AUGUSTUS	mRNA	147128780	147140205	1	+	.	ID=g13345.t1;Parent=g13345;
OU744337.1_Gymnosoma_rotundatum_genome_assembly,_chromosome:_2	AUGUSTUS	start_codon	147128780	147128782	.	+	0	ID=g13345.t1.start1;Parent=g13345.t1;
OU744337.1_Gymnosoma_rotundatum_genome_assembly,_chromosome:_2	AUGUSTUS	CDS	147128780	147128849	1	+	0	ID=g13345.t1.CDS1;Parent=g13345.t1;
OU744337.1_Gymnosoma_rotundatum_genome_assembly,_chromosome:_2	AUGUSTUS	exon	147128780	147128849	.	+	.	ID=g13345.t1.exon1;Parent=g13345.t1;
OU744337.1_Gymnosoma_rotundatum_genome_assembly,_chromosome:_2	AUGUSTUS	intron	147128850	147138692	1	+	.	ID=g13345.t1.intron1;Parent=g13345.t1;
OU744337.1_Gymnosoma_rotundatum_genome_assembly,_chromosome:_2	AUGUSTUS	CDS	147138693	147138900	1	+	2	ID=g13345.t1.CDS2;Parent=g13345.t1;
OU744337.1_Gymnosoma_rotundatum_genome_assembly,_chromosome:_2	AUGUSTUS	exon	147138693	147138900	.	+	.	ID=g13345.t1.exon2;Parent=g13345.t1;
OU744337.1_Gymnosoma_rotundatum_genome_assembly,_chromosome:_2	AUGUSTUS	intron	147138901	147138966	1	+	.	ID=g13345.t1.intron2;Parent=g13345.t1;
OU744337.1_Gymnosoma_rotundatum_genome_assembly,_chromosome:_2	AUGUSTUS	CDS	147138967	147139175	1	+	1	ID=g13345.t1.CDS3;Parent=g13345.t1;
OU744337.1_Gymnosoma_rotundatum_genome_assembly,_chromosome:_2	AUGUSTUS	exon	147138967	147139175	.	+	.	ID=g13345.t1.exon3;Parent=g13345.t1;
OU744337.1_Gymnosoma_rotundatum_genome_assembly,_chromosome:_2	AUGUSTUS	intron	147139176	147139954	1	+	.	ID=g13345.t1.intron3;Parent=g13345.t1;
OU744337.1_Gymnosoma_rotundatum_genome_assembly,_chromosome:_2	AUGUSTUS	CDS	147139955	147140060	1	+	2	ID=g13345.t1.CDS4;Parent=g13345.t1;
OU744337.1_Gymnosoma_rotundatum_genome_assembly,_chromosome:_2	AUGUSTUS	exon	147139955	147140060	.	+	.	ID=g13345.t1.exon4;Parent=g13345.t1;
OU744337.1_Gymnosoma_rotundatum_genome_assembly,_chromosome:_2	AUGUSTUS	intron	147140061	147140138	1	+	.	ID=g13345.t1.intron4;Parent=g13345.t1;
OU744337.1_Gymnosoma_rotundatum_genome_assembly,_chromosome:_2	AUGUSTUS	CDS	147140139	147140205	1	+	1	ID=g13345.t1.CDS5;Parent=g13345.t1;
OU744337.1_Gymnosoma_rotundatum_genome_assembly,_chromosome:_2	AUGUSTUS	exon	147140139	147140205	.	+	.	ID=g13345.t1.exon5;Parent=g13345.t1;
OU744337.1_Gymnosoma_rotundatum_genome_assembly,_chromosome:_2	AUGUSTUS	stop_codon	147140203	147140205	.	+	0	ID=g13345.t1.stop1;Parent=g13345.t1;
OU744337.1_Gymnosoma_rotundatum_genome_assembly,_chromosome:_2	AUGUSTUS	gene	147145603	147158907	.	+	.	ID=g13346;
OU744337.1_Gymnosoma_rotundatum_genome_assembly,_chromosome:_2	AUGUSTUS	mRNA	147145603	147158907	1	+	.	ID=g13346.t1;Parent=g13346;
OU744337.1_Gymnosoma_rotundatum_genome_assembly,_chromosome:_2	AUGUSTUS	start_codon	147145603	147145605	.	+	0	ID=g13346.t1.start1;Parent=g13346.t1;
OU744337.1_Gymnosoma_rotundatum_genome_assembly,_chromosome:_2	AUGUSTUS	CDS	147145603	147145845	1	+	0	ID=g13346.t1.CDS1;Parent=g13346.t1;
OU744337.1_Gymnosoma_rotundatum_genome_assembly,_chromosome:_2	AUGUSTUS	exon	147145603	147145845	.	+	.	ID=g13346.t1.exon1;Parent=g13346.t1;
OU744337.1_Gymnosoma_rotundatum_genome_assembly,_chromosome:_2	AUGUSTUS	intron	147145846	147156471	1	+	.	ID=g13346.t1.intron1;Parent=g13346.t1;
OU744337.1_Gymnosoma_rotundatum_genome_assembly,_chromosome:_2	AUGUSTUS	CDS	147156472	147157000	1	+	0	ID=g13346.t1.CDS2;Parent=g13346.t1;
OU744337.1_Gymnosoma_rotundatum_genome_assembly,_chromosome:_2	AUGUSTUS	exon	147156472	147157000	.	+	.	ID=g13346.t1.exon2;Parent=g13346.t1;
OU744337.1_Gymnosoma_rotundatum_genome_assembly,_chromosome:_2	AUGUSTUS	intron	147157001	147157080	1	+	.	ID=g13346.t1.intron2;Parent=g13346.t1;
OU744337.1_Gymnosoma_rotundatum_genome_assembly,_chromosome:_2	AUGUSTUS	CDS	147157081	147158687	1	+	2	ID=g13346.t1.CDS3;Parent=g13346.t1;
OU744337.1_Gymnosoma_rotundatum_genome_assembly,_chromosome:_2	AUGUSTUS	exon	147157081	147158687	.	+	.	ID=g13346.t1.exon3;Parent=g13346.t1;
OU744337.1_Gymnosoma_rotundatum_genome_assembly,_chromosome:_2	AUGUSTUS	intron	147158688	147158751	1	+	.	ID=g13346.t1.intron3;Parent=g13346.t1;
OU744337.1_Gymnosoma_rotundatum_genome_assembly,_chromosome:_2	AUGUSTUS	CDS	147158752	147158907	1	+	0	ID=g13346.t1.CDS4;Parent=g13346.t1;
OU744337.1_Gymnosoma_rotundatum_genome_assembly,_chromosome:_2	AUGUSTUS	exon	147158752	147158907	.	+	.	ID=g13346.t1.exon4;Parent=g13346.t1;
OU744337.1_Gymnosoma_rotundatum_genome_assembly,_chromosome:_2	AUGUSTUS	stop_codon	147158905	147158907	.	+	0	ID=g13346.t1.stop1;Parent=g13346.t1;
OU744337.1_Gymnosoma_rotundatum_genome_assembly,_chromosome:_2	AUGUSTUS	gene	147162113	147189220	.	-	.	ID=g13347;
OU744337.1_Gymnosoma_rotundatum_genome_assembly,_chromosome:_2	AUGUSTUS	mRNA	147162113	147189220	1	-	.	ID=g13347.t1;Parent=g13347;
OU744337.1_Gymnosoma_rotundatum_genome_assembly,_chromosome:_2	AUGUSTUS	stop_codon	147162113	147162115	.	-	0	ID=g13347.t1.stop1;Parent=g13347.t1;
OU744337.1_Gymnosoma_rotundatum_genome_assembly,_chromosome:_2	AUGUSTUS	CDS	147162113	147162184	1	-	0	ID=g13347.t1.CDS1;Parent=g13347.t1;
OU744337.1_Gymnosoma_rotundatum_genome_assembly,_chromosome:_2	AUGUSTUS	exon	147162113	147162184	.	-	.	ID=g13347.t1.exon1;Parent=g13347.t1;
OU744337.1_Gymnosoma_rotundatum_genome_assembly,_chromosome:_2	AUGUSTUS	intron	147162185	147164759	1	-	.	ID=g13347.t1.intron1;Parent=g13347.t1;
OU744337.1_Gymnosoma_rotundatum_genome_assembly,_chromosome:_2	AUGUSTUS	CDS	147164760	147165020	1	-	0	ID=g13347.t1.CDS2;Parent=g13347.t1;
OU744337.1_Gymnosoma_rotundatum_genome_assembly,_chromosome:_2	AUGUSTUS	exon	147164760	147165020	.	-	.	ID=g13347.t1.exon2;Parent=g13347.t1;
OU744337.1_Gymnosoma_rotundatum_genome_assembly,_chromosome:_2	AUGUSTUS	intron	147165021	147165099	1	-	.	ID=g13347.t1.intron2;Parent=g13347.t1;
OU744337.1_Gymnosoma_rotundatum_genome_assembly,_chromosome:_2	AUGUSTUS	CDS	147165100	147165188	1	-	2	ID=g13347.t1.CDS3;Parent=g13347.t1;
OU744337.1_Gymnosoma_rotundatum_genome_assembly,_chromosome:_2	AUGUSTUS	exon	147165100	147165188	.	-	.	ID=g13347.t1.exon3;Parent=g13347.t1;
OU744337.1_Gymnosoma_rotundatum_genome_assembly,_chromosome:_2	AUGUSTUS	intron	147165189	147186417	1	-	.	ID=g13347.t1.intron3;Parent=g13347.t1;
OU744337.1_Gymnosoma_rotundatum_genome_assembly,_chromosome:_2	AUGUSTUS	CDS	147186418	147186622	1	-	0	ID=g13347.t1.CDS4;Parent=g13347.t1;
OU744337.1_Gymnosoma_rotundatum_genome_assembly,_chromosome:_2	AUGUSTUS	exon	147186418	147186622	.	-	.	ID=g13347.t1.exon4;Parent=g13347.t1;
OU744337.1_Gymnosoma_rotundatum_genome_assembly,_chromosome:_2	AUGUSTUS	intron	147186623	147186869	1	-	.	ID=g13347.t1.intron4;Parent=g13347.t1;
OU744337.1_Gymnosoma_rotundatum_genome_assembly,_chromosome:_2	AUGUSTUS	CDS	147186870	147187047	1	-	1	ID=g13347.t1.CDS5;Parent=g13347.t1;
OU744337.1_Gymnosoma_rotundatum_genome_assembly,_chromosome:_2	AUGUSTUS	exon	147186870	147187047	.	-	.	ID=g13347.t1.exon5;Parent=g13347.t1;
OU744337.1_Gymnosoma_rotundatum_genome_assembly,_chromosome:_2	AUGUSTUS	intron	147187048	147188384	1	-	.	ID=g13347.t1.intron5;Parent=g13347.t1;
OU744337.1_Gymnosoma_rotundatum_genome_assembly,_chromosome:_2	AUGUSTUS	CDS	147188385	147189220	1	-	0	ID=g13347.t1.CDS6;Parent=g13347.t1;
OU744337.1_Gymnosoma_rotundatum_genome_assembly,_chromosome:_2	AUGUSTUS	exon	147188385	147189220	.	-	.	ID=g13347.t1.exon6;Parent=g13347.t1;
OU744337.1_Gymnosoma_rotundatum_genome_assembly,_chromosome:_2	AUGUSTUS	start_codon	147189218	147189220	.	-	0	ID=g13347.t1.start1;Parent=g13347.t1;
OU744337.1_Gymnosoma_rotundatum_genome_assembly,_chromosome:_2	AUGUSTUS	gene	147196214	147197184	.	+	.	ID=g13348;
OU744337.1_Gymnosoma_rotundatum_genome_assembly,_chromosome:_2	AUGUSTUS	mRNA	147196214	147197184	1	+	.	ID=g13348.t1;Parent=g13348;
OU744337.1_Gymnosoma_rotundatum_genome_assembly,_chromosome:_2	AUGUSTUS	start_codon	147196214	147196216	.	+	0	ID=g13348.t1.start1;Parent=g13348.t1;
OU744337.1_Gymnosoma_rotundatum_genome_assembly,_chromosome:_2	AUGUSTUS	CDS	147196214	147196893	1	+	0	ID=g13348.t1.CDS1;Parent=g13348.t1;
OU744337.1_Gymnosoma_rotundatum_genome_assembly,_chromosome:_2	AUGUSTUS	exon	147196214	147196893	.	+	.	ID=g13348.t1.exon1;Parent=g13348.t1;
OU744337.1_Gymnosoma_rotundatum_genome_assembly,_chromosome:_2	AUGUSTUS	intron	147196894	147196964	1	+	.	ID=g13348.t1.intron1;Parent=g13348.t1;
OU744337.1_Gymnosoma_rotundatum_genome_assembly,_chromosome:_2	AUGUSTUS	CDS	147196965	147197184	1	+	1	ID=g13348.t1.CDS2;Parent=g13348.t1;
OU744337.1_Gymnosoma_rotundatum_genome_assembly,_chromosome:_2	AUGUSTUS	exon	147196965	147197184	.	+	.	ID=g13348.t1.exon2;Parent=g13348.t1;
OU744337.1_Gymnosoma_rotundatum_genome_assembly,_chromosome:_2	AUGUSTUS	stop_codon	147197182	147197184	.	+	0	ID=g13348.t1.stop1;Parent=g13348.t1;
OU744337.1_Gymnosoma_rotundatum_genome_assembly,_chromosome:_2	AUGUSTUS	gene	147198393	147200808	.	-	.	ID=g13349;
OU744337.1_Gymnosoma_rotundatum_genome_assembly,_chromosome:_2	AUGUSTUS	mRNA	147198393	147200808	1	-	.	ID=g13349.t1;Parent=g13349;
OU744337.1_Gymnosoma_rotundatum_genome_assembly,_chromosome:_2	AUGUSTUS	stop_codon	147198393	147198395	.	-	0	ID=g13349.t1.stop1;Parent=g13349.t1;
OU744337.1_Gymnosoma_rotundatum_genome_assembly,_chromosome:_2	AUGUSTUS	CDS	147198393	147198537	1	-	1	ID=g13349.t1.CDS1;Parent=g13349.t1;
OU744337.1_Gymnosoma_rotundatum_genome_assembly,_chromosome:_2	AUGUSTUS	exon	147198393	147198537	.	-	.	ID=g13349.t1.exon1;Parent=g13349.t1;
OU744337.1_Gymnosoma_rotundatum_genome_assembly,_chromosome:_2	AUGUSTUS	intron	147198538	147198594	1	-	.	ID=g13349.t1.intron1;Parent=g13349.t1;
OU744337.1_Gymnosoma_rotundatum_genome_assembly,_chromosome:_2	AUGUSTUS	CDS	147198595	147200615	1	-	0	ID=g13349.t1.CDS2;Parent=g13349.t1;
OU744337.1_Gymnosoma_rotundatum_genome_assembly,_chromosome:_2	AUGUSTUS	exon	147198595	147200615	.	-	.	ID=g13349.t1.exon2;Parent=g13349.t1;
OU744337.1_Gymnosoma_rotundatum_genome_assembly,_chromosome:_2	AUGUSTUS	intron	147200616	147200736	1	-	.	ID=g13349.t1.intron2;Parent=g13349.t1;
OU744337.1_Gymnosoma_rotundatum_genome_assembly,_chromosome:_2	AUGUSTUS	CDS	147200737	147200808	1	-	0	ID=g13349.t1.CDS3;Parent=g13349.t1;
OU744337.1_Gymnosoma_rotundatum_genome_assembly,_chromosome:_2	AUGUSTUS	exon	147200737	147200808	.	-	.	ID=g13349.t1.exon3;Parent=g13349.t1;
OU744337.1_Gymnosoma_rotundatum_genome_assembly,_chromosome:_2	AUGUSTUS	start_codon	147200806	147200808	.	-	0	ID=g13349.t1.start1;Parent=g13349.t1;
OU744337.1_Gymnosoma_rotundatum_genome_assembly,_chromosome:_2	AUGUSTUS	gene	147202347	147204276	.	+	.	ID=g13350;
OU744337.1_Gymnosoma_rotundatum_genome_assembly,_chromosome:_2	AUGUSTUS	mRNA	147202347	147204276	1	+	.	ID=g13350.t1;Parent=g13350;
OU744337.1_Gymnosoma_rotundatum_genome_assembly,_chromosome:_2	AUGUSTUS	start_codon	147202347	147202349	.	+	0	ID=g13350.t1.start1;Parent=g13350.t1;
OU744337.1_Gymnosoma_rotundatum_genome_assembly,_chromosome:_2	AUGUSTUS	CDS	147202347	147202361	1	+	0	ID=g13350.t1.CDS1;Parent=g13350.t1;
OU744337.1_Gymnosoma_rotundatum_genome_assembly,_chromosome:_2	AUGUSTUS	exon	147202347	147202361	.	+	.	ID=g13350.t1.exon1;Parent=g13350.t1;
OU744337.1_Gymnosoma_rotundatum_genome_assembly,_chromosome:_2	AUGUSTUS	intron	147202362	147202417	1	+	.	ID=g13350.t1.intron1;Parent=g13350.t1;
OU744337.1_Gymnosoma_rotundatum_genome_assembly,_chromosome:_2	AUGUSTUS	CDS	147202418	147202704	1	+	0	ID=g13350.t1.CDS2;Parent=g13350.t1;
OU744337.1_Gymnosoma_rotundatum_genome_assembly,_chromosome:_2	AUGUSTUS	exon	147202418	147202704	.	+	.	ID=g13350.t1.exon2;Parent=g13350.t1;
OU744337.1_Gymnosoma_rotundatum_genome_assembly,_chromosome:_2	AUGUSTUS	intron	147202705	147203136	1	+	.	ID=g13350.t1.intron2;Parent=g13350.t1;
OU744337.1_Gymnosoma_rotundatum_genome_assembly,_chromosome:_2	AUGUSTUS	CDS	147203137	147203811	1	+	1	ID=g13350.t1.CDS3;Parent=g13350.t1;
OU744337.1_Gymnosoma_rotundatum_genome_assembly,_chromosome:_2	AUGUSTUS	exon	147203137	147203811	.	+	.	ID=g13350.t1.exon3;Parent=g13350.t1;
OU744337.1_Gymnosoma_rotundatum_genome_assembly,_chromosome:_2	AUGUSTUS	intron	147203812	147203870	1	+	.	ID=g13350.t1.intron3;Parent=g13350.t1;
OU744337.1_Gymnosoma_rotundatum_genome_assembly,_chromosome:_2	AUGUSTUS	CDS	147203871	147204276	1	+	1	ID=g13350.t1.CDS4;Parent=g13350.t1;
OU744337.1_Gymnosoma_rotundatum_genome_assembly,_chromosome:_2	AUGUSTUS	exon	147203871	147204276	.	+	.	ID=g13350.t1.exon4;Parent=g13350.t1;
OU744337.1_Gymnosoma_rotundatum_genome_assembly,_chromosome:_2	AUGUSTUS	stop_codon	147204274	147204276	.	+	0	ID=g13350.t1.stop1;Parent=g13350.t1;
OU744337.1_Gymnosoma_rotundatum_genome_assembly,_chromosome:_2	AUGUSTUS	gene	147204662	147205668	.	-	.	ID=g13351;
OU744337.1_Gymnosoma_rotundatum_genome_assembly,_chromosome:_2	AUGUSTUS	mRNA	147204662	147205668	1	-	.	ID=g13351.t1;Parent=g13351;
OU744337.1_Gymnosoma_rotundatum_genome_assembly,_chromosome:_2	AUGUSTUS	stop_codon	147204662	147204664	.	-	0	ID=g13351.t1.stop1;Parent=g13351.t1;
OU744337.1_Gymnosoma_rotundatum_genome_assembly,_chromosome:_2	AUGUSTUS	CDS	147204662	147205498	1	-	0	ID=g13351.t1.CDS1;Parent=g13351.t1;
OU744337.1_Gymnosoma_rotundatum_genome_assembly,_chromosome:_2	AUGUSTUS	exon	147204662	147205498	.	-	.	ID=g13351.t1.exon1;Parent=g13351.t1;
OU744337.1_Gymnosoma_rotundatum_genome_assembly,_chromosome:_2	AUGUSTUS	intron	147205499	147205557	1	-	.	ID=g13351.t1.intron1;Parent=g13351.t1;
OU744337.1_Gymnosoma_rotundatum_genome_assembly,_chromosome:_2	AUGUSTUS	CDS	147205558	147205668	1	-	0	ID=g13351.t1.CDS2;Parent=g13351.t1;
OU744337.1_Gymnosoma_rotundatum_genome_assembly,_chromosome:_2	AUGUSTUS	exon	147205558	147205668	.	-	.	ID=g13351.t1.exon2;Parent=g13351.t1;
OU744337.1_Gymnosoma_rotundatum_genome_assembly,_chromosome:_2	AUGUSTUS	start_codon	147205666	147205668	.	-	0	ID=g13351.t1.start1;Parent=g13351.t1;
OU744337.1_Gymnosoma_rotundatum_genome_assembly,_chromosome:_2	AUGUSTUS	gene	147212672	147229477	.	-	.	ID=g13352;
OU744337.1_Gymnosoma_rotundatum_genome_assembly,_chromosome:_2	AUGUSTUS	mRNA	147212672	147229477	0.86	-	.	ID=g13352.t1;Parent=g13352;
OU744337.1_Gymnosoma_rotundatum_genome_assembly,_chromosome:_2	AUGUSTUS	stop_codon	147212672	147212674	.	-	0	ID=g13352.t1.stop1;Parent=g13352.t1;
OU744337.1_Gymnosoma_rotundatum_genome_assembly,_chromosome:_2	AUGUSTUS	CDS	147212672	147212849	1	-	1	ID=g13352.t1.CDS1;Parent=g13352.t1;
OU744337.1_Gymnosoma_rotundatum_genome_assembly,_chromosome:_2	AUGUSTUS	exon	147212672	147212849	.	-	.	ID=g13352.t1.exon1;Parent=g13352.t1;
OU744337.1_Gymnosoma_rotundatum_genome_assembly,_chromosome:_2	AUGUSTUS	intron	147212850	147213074	1	-	.	ID=g13352.t1.intron1;Parent=g13352.t1;
OU744337.1_Gymnosoma_rotundatum_genome_assembly,_chromosome:_2	AUGUSTUS	CDS	147213075	147213307	1	-	0	ID=g13352.t1.CDS2;Parent=g13352.t1;
OU744337.1_Gymnosoma_rotundatum_genome_assembly,_chromosome:_2	AUGUSTUS	exon	147213075	147213307	.	-	.	ID=g13352.t1.exon2;Parent=g13352.t1;
OU744337.1_Gymnosoma_rotundatum_genome_assembly,_chromosome:_2	AUGUSTUS	intron	147213308	147218432	1	-	.	ID=g13352.t1.intron2;Parent=g13352.t1;
OU744337.1_Gymnosoma_rotundatum_genome_assembly,_chromosome:_2	AUGUSTUS	CDS	147218433	147218675	1	-	0	ID=g13352.t1.CDS3;Parent=g13352.t1;
OU744337.1_Gymnosoma_rotundatum_genome_assembly,_chromosome:_2	AUGUSTUS	exon	147218433	147218675	.	-	.	ID=g13352.t1.exon3;Parent=g13352.t1;
OU744337.1_Gymnosoma_rotundatum_genome_assembly,_chromosome:_2	AUGUSTUS	intron	147218676	147220495	1	-	.	ID=g13352.t1.intron3;Parent=g13352.t1;
OU744337.1_Gymnosoma_rotundatum_genome_assembly,_chromosome:_2	AUGUSTUS	CDS	147220496	147220808	1	-	1	ID=g13352.t1.CDS4;Parent=g13352.t1;
OU744337.1_Gymnosoma_rotundatum_genome_assembly,_chromosome:_2	AUGUSTUS	exon	147220496	147220808	.	-	.	ID=g13352.t1.exon4;Parent=g13352.t1;
OU744337.1_Gymnosoma_rotundatum_genome_assembly,_chromosome:_2	AUGUSTUS	intron	147220809	147220885	1	-	.	ID=g13352.t1.intron4;Parent=g13352.t1;
OU744337.1_Gymnosoma_rotundatum_genome_assembly,_chromosome:_2	AUGUSTUS	CDS	147220886	147221388	1	-	0	ID=g13352.t1.CDS5;Parent=g13352.t1;
OU744337.1_Gymnosoma_rotundatum_genome_assembly,_chromosome:_2	AUGUSTUS	exon	147220886	147221388	.	-	.	ID=g13352.t1.exon5;Parent=g13352.t1;
OU744337.1_Gymnosoma_rotundatum_genome_assembly,_chromosome:_2	AUGUSTUS	intron	147221389	147221446	1	-	.	ID=g13352.t1.intron5;Parent=g13352.t1;
OU744337.1_Gymnosoma_rotundatum_genome_assembly,_chromosome:_2	AUGUSTUS	CDS	147221447	147221581	1	-	0	ID=g13352.t1.CDS6;Parent=g13352.t1;
OU744337.1_Gymnosoma_rotundatum_genome_assembly,_chromosome:_2	AUGUSTUS	exon	147221447	147221581	.	-	.	ID=g13352.t1.exon6;Parent=g13352.t1;
OU744337.1_Gymnosoma_rotundatum_genome_assembly,_chromosome:_2	AUGUSTUS	intron	147221582	147221639	1	-	.	ID=g13352.t1.intron6;Parent=g13352.t1;
OU744337.1_Gymnosoma_rotundatum_genome_assembly,_chromosome:_2	AUGUSTUS	CDS	147221640	147222450	1	-	1	ID=g13352.t1.CDS7;Parent=g13352.t1;
OU744337.1_Gymnosoma_rotundatum_genome_assembly,_chromosome:_2	AUGUSTUS	exon	147221640	147222450	.	-	.	ID=g13352.t1.exon7;Parent=g13352.t1;
OU744337.1_Gymnosoma_rotundatum_genome_assembly,_chromosome:_2	AUGUSTUS	intron	147222451	147222519	1	-	.	ID=g13352.t1.intron7;Parent=g13352.t1;
OU744337.1_Gymnosoma_rotundatum_genome_assembly,_chromosome:_2	AUGUSTUS	CDS	147222520	147222751	1	-	2	ID=g13352.t1.CDS8;Parent=g13352.t1;
OU744337.1_Gymnosoma_rotundatum_genome_assembly,_chromosome:_2	AUGUSTUS	exon	147222520	147222751	.	-	.	ID=g13352.t1.exon8;Parent=g13352.t1;
OU744337.1_Gymnosoma_rotundatum_genome_assembly,_chromosome:_2	AUGUSTUS	intron	147222752	147223498	1	-	.	ID=g13352.t1.intron8;Parent=g13352.t1;
OU744337.1_Gymnosoma_rotundatum_genome_assembly,_chromosome:_2	AUGUSTUS	CDS	147223499	147223663	1	-	2	ID=g13352.t1.CDS9;Parent=g13352.t1;
OU744337.1_Gymnosoma_rotundatum_genome_assembly,_chromosome:_2	AUGUSTUS	exon	147223499	147223663	.	-	.	ID=g13352.t1.exon9;Parent=g13352.t1;
OU744337.1_Gymnosoma_rotundatum_genome_assembly,_chromosome:_2	AUGUSTUS	intron	147223664	147225756	1	-	.	ID=g13352.t1.intron9;Parent=g13352.t1;
OU744337.1_Gymnosoma_rotundatum_genome_assembly,_chromosome:_2	AUGUSTUS	CDS	147225757	147225897	1	-	2	ID=g13352.t1.CDS10;Parent=g13352.t1;
OU744337.1_Gymnosoma_rotundatum_genome_assembly,_chromosome:_2	AUGUSTUS	exon	147225757	147225897	.	-	.	ID=g13352.t1.exon10;Parent=g13352.t1;
OU744337.1_Gymnosoma_rotundatum_genome_assembly,_chromosome:_2	AUGUSTUS	intron	147225898	147226562	1	-	.	ID=g13352.t1.intron10;Parent=g13352.t1;
OU744337.1_Gymnosoma_rotundatum_genome_assembly,_chromosome:_2	AUGUSTUS	CDS	147226563	147226685	1	-	2	ID=g13352.t1.CDS11;Parent=g13352.t1;
OU744337.1_Gymnosoma_rotundatum_genome_assembly,_chromosome:_2	AUGUSTUS	exon	147226563	147226685	.	-	.	ID=g13352.t1.exon11;Parent=g13352.t1;
OU744337.1_Gymnosoma_rotundatum_genome_assembly,_chromosome:_2	AUGUSTUS	intron	147226686	147228051	1	-	.	ID=g13352.t1.intron11;Parent=g13352.t1;
OU744337.1_Gymnosoma_rotundatum_genome_assembly,_chromosome:_2	AUGUSTUS	CDS	147228052	147228525	1	-	2	ID=g13352.t1.CDS12;Parent=g13352.t1;
OU744337.1_Gymnosoma_rotundatum_genome_assembly,_chromosome:_2	AUGUSTUS	exon	147228052	147228525	.	-	.	ID=g13352.t1.exon12;Parent=g13352.t1;
OU744337.1_Gymnosoma_rotundatum_genome_assembly,_chromosome:_2	AUGUSTUS	intron	147228526	147229419	0.86	-	.	ID=g13352.t1.intron12;Parent=g13352.t1;
OU744337.1_Gymnosoma_rotundatum_genome_assembly,_chromosome:_2	AUGUSTUS	CDS	147229420	147229477	0.86	-	0	ID=g13352.t1.CDS13;Parent=g13352.t1;
OU744337.1_Gymnosoma_rotundatum_genome_assembly,_chromosome:_2	AUGUSTUS	exon	147229420	147229477	.	-	.	ID=g13352.t1.exon13;Parent=g13352.t1;
OU744337.1_Gymnosoma_rotundatum_genome_assembly,_chromosome:_2	AUGUSTUS	start_codon	147229475	147229477	.	-	0	ID=g13352.t1.start1;Parent=g13352.t1;
OU744337.1_Gymnosoma_rotundatum_genome_assembly,_chromosome:_2	AUGUSTUS	mRNA	147212672	147229477	0.81	-	.	ID=g13352.t2;Parent=g13352;
OU744337.1_Gymnosoma_rotundatum_genome_assembly,_chromosome:_2	AUGUSTUS	stop_codon	147212672	147212674	.	-	0	ID=g13352.t2.stop1;Parent=g13352.t2;
OU744337.1_Gymnosoma_rotundatum_genome_assembly,_chromosome:_2	AUGUSTUS	CDS	147212672	147212852	1	-	1	ID=g13352.t2.CDS1;Parent=g13352.t2;
OU744337.1_Gymnosoma_rotundatum_genome_assembly,_chromosome:_2	AUGUSTUS	exon	147212672	147212852	.	-	.	ID=g13352.t2.exon1;Parent=g13352.t2;
OU744337.1_Gymnosoma_rotundatum_genome_assembly,_chromosome:_2	AUGUSTUS	intron	147212853	147213074	1	-	.	ID=g13352.t2.intron1;Parent=g13352.t2;
OU744337.1_Gymnosoma_rotundatum_genome_assembly,_chromosome:_2	AUGUSTUS	CDS	147213075	147213307	1	-	0	ID=g13352.t2.CDS2;Parent=g13352.t2;
OU744337.1_Gymnosoma_rotundatum_genome_assembly,_chromosome:_2	AUGUSTUS	exon	147213075	147213307	.	-	.	ID=g13352.t2.exon2;Parent=g13352.t2;
OU744337.1_Gymnosoma_rotundatum_genome_assembly,_chromosome:_2	AUGUSTUS	intron	147213308	147218432	1	-	.	ID=g13352.t2.intron2;Parent=g13352.t2;
OU744337.1_Gymnosoma_rotundatum_genome_assembly,_chromosome:_2	AUGUSTUS	CDS	147218433	147218675	1	-	0	ID=g13352.t2.CDS3;Parent=g13352.t2;
OU744337.1_Gymnosoma_rotundatum_genome_assembly,_chromosome:_2	AUGUSTUS	exon	147218433	147218675	.	-	.	ID=g13352.t2.exon3;Parent=g13352.t2;
OU744337.1_Gymnosoma_rotundatum_genome_assembly,_chromosome:_2	AUGUSTUS	intron	147218676	147220495	1	-	.	ID=g13352.t2.intron3;Parent=g13352.t2;
OU744337.1_Gymnosoma_rotundatum_genome_assembly,_chromosome:_2	AUGUSTUS	CDS	147220496	147220808	1	-	1	ID=g13352.t2.CDS4;Parent=g13352.t2;
OU744337.1_Gymnosoma_rotundatum_genome_assembly,_chromosome:_2	AUGUSTUS	exon	147220496	147220808	.	-	.	ID=g13352.t2.exon4;Parent=g13352.t2;
OU744337.1_Gymnosoma_rotundatum_genome_assembly,_chromosome:_2	AUGUSTUS	intron	147220809	147220885	1	-	.	ID=g13352.t2.intron4;Parent=g13352.t2;
OU744337.1_Gymnosoma_rotundatum_genome_assembly,_chromosome:_2	AUGUSTUS	CDS	147220886	147221388	1	-	0	ID=g13352.t2.CDS5;Parent=g13352.t2;
OU744337.1_Gymnosoma_rotundatum_genome_assembly,_chromosome:_2	AUGUSTUS	exon	147220886	147221388	.	-	.	ID=g13352.t2.exon5;Parent=g13352.t2;
OU744337.1_Gymnosoma_rotundatum_genome_assembly,_chromosome:_2	AUGUSTUS	intron	147221389	147221446	1	-	.	ID=g13352.t2.intron5;Parent=g13352.t2;
OU744337.1_Gymnosoma_rotundatum_genome_assembly,_chromosome:_2	AUGUSTUS	CDS	147221447	147221581	1	-	0	ID=g13352.t2.CDS6;Parent=g13352.t2;
OU744337.1_Gymnosoma_rotundatum_genome_assembly,_chromosome:_2	AUGUSTUS	exon	147221447	147221581	.	-	.	ID=g13352.t2.exon6;Parent=g13352.t2;
OU744337.1_Gymnosoma_rotundatum_genome_assembly,_chromosome:_2	AUGUSTUS	intron	147221582	147221639	1	-	.	ID=g13352.t2.intron6;Parent=g13352.t2;
OU744337.1_Gymnosoma_rotundatum_genome_assembly,_chromosome:_2	AUGUSTUS	CDS	147221640	147222450	1	-	1	ID=g13352.t2.CDS7;Parent=g13352.t2;
OU744337.1_Gymnosoma_rotundatum_genome_assembly,_chromosome:_2	AUGUSTUS	exon	147221640	147222450	.	-	.	ID=g13352.t2.exon7;Parent=g13352.t2;
OU744337.1_Gymnosoma_rotundatum_genome_assembly,_chromosome:_2	AUGUSTUS	intron	147222451	147222519	1	-	.	ID=g13352.t2.intron7;Parent=g13352.t2;
OU744337.1_Gymnosoma_rotundatum_genome_assembly,_chromosome:_2	AUGUSTUS	CDS	147222520	147222799	1	-	2	ID=g13352.t2.CDS8;Parent=g13352.t2;
OU744337.1_Gymnosoma_rotundatum_genome_assembly,_chromosome:_2	AUGUSTUS	exon	147222520	147222799	.	-	.	ID=g13352.t2.exon8;Parent=g13352.t2;
OU744337.1_Gymnosoma_rotundatum_genome_assembly,_chromosome:_2	AUGUSTUS	intron	147222800	147223498	1	-	.	ID=g13352.t2.intron8;Parent=g13352.t2;
OU744337.1_Gymnosoma_rotundatum_genome_assembly,_chromosome:_2	AUGUSTUS	CDS	147223499	147223663	1	-	2	ID=g13352.t2.CDS9;Parent=g13352.t2;
OU744337.1_Gymnosoma_rotundatum_genome_assembly,_chromosome:_2	AUGUSTUS	exon	147223499	147223663	.	-	.	ID=g13352.t2.exon9;Parent=g13352.t2;
OU744337.1_Gymnosoma_rotundatum_genome_assembly,_chromosome:_2	AUGUSTUS	intron	147223664	147225756	1	-	.	ID=g13352.t2.intron9;Parent=g13352.t2;
OU744337.1_Gymnosoma_rotundatum_genome_assembly,_chromosome:_2	AUGUSTUS	CDS	147225757	147225897	1	-	2	ID=g13352.t2.CDS10;Parent=g13352.t2;
OU744337.1_Gymnosoma_rotundatum_genome_assembly,_chromosome:_2	AUGUSTUS	exon	147225757	147225897	.	-	.	ID=g13352.t2.exon10;Parent=g13352.t2;
OU744337.1_Gymnosoma_rotundatum_genome_assembly,_chromosome:_2	AUGUSTUS	intron	147225898	147226562	1	-	.	ID=g13352.t2.intron10;Parent=g13352.t2;
OU744337.1_Gymnosoma_rotundatum_genome_assembly,_chromosome:_2	AUGUSTUS	CDS	147226563	147226685	1	-	2	ID=g13352.t2.CDS11;Parent=g13352.t2;
OU744337.1_Gymnosoma_rotundatum_genome_assembly,_chromosome:_2	AUGUSTUS	exon	147226563	147226685	.	-	.	ID=g13352.t2.exon11;Parent=g13352.t2;
OU744337.1_Gymnosoma_rotundatum_genome_assembly,_chromosome:_2	AUGUSTUS	intron	147226686	147228051	1	-	.	ID=g13352.t2.intron11;Parent=g13352.t2;
OU744337.1_Gymnosoma_rotundatum_genome_assembly,_chromosome:_2	AUGUSTUS	CDS	147228052	147228525	1	-	2	ID=g13352.t2.CDS12;Parent=g13352.t2;
OU744337.1_Gymnosoma_rotundatum_genome_assembly,_chromosome:_2	AUGUSTUS	exon	147228052	147228525	.	-	.	ID=g13352.t2.exon12;Parent=g13352.t2;
OU744337.1_Gymnosoma_rotundatum_genome_assembly,_chromosome:_2	AUGUSTUS	intron	147228526	147229419	0.81	-	.	ID=g13352.t2.intron12;Parent=g13352.t2;
OU744337.1_Gymnosoma_rotundatum_genome_assembly,_chromosome:_2	AUGUSTUS	CDS	147229420	147229477	0.81	-	0	ID=g13352.t2.CDS13;Parent=g13352.t2;
OU744337.1_Gymnosoma_rotundatum_genome_assembly,_chromosome:_2	AUGUSTUS	exon	147229420	147229477	.	-	.	ID=g13352.t2.exon13;Parent=g13352.t2;
OU744337.1_Gymnosoma_rotundatum_genome_assembly,_chromosome:_2	AUGUSTUS	start_codon	147229475	147229477	.	-	0	ID=g13352.t2.start1;Parent=g13352.t2;
OU744337.1_Gymnosoma_rotundatum_genome_assembly,_chromosome:_2	AUGUSTUS	mRNA	147212672	147229477	0.92	-	.	ID=g13352.t3;Parent=g13352;
OU744337.1_Gymnosoma_rotundatum_genome_assembly,_chromosome:_2	AUGUSTUS	stop_codon	147212672	147212674	.	-	0	ID=g13352.t3.stop1;Parent=g13352.t3;
OU744337.1_Gymnosoma_rotundatum_genome_assembly,_chromosome:_2	AUGUSTUS	CDS	147212672	147212849	1	-	1	ID=g13352.t3.CDS1;Parent=g13352.t3;
OU744337.1_Gymnosoma_rotundatum_genome_assembly,_chromosome:_2	AUGUSTUS	exon	147212672	147212849	.	-	.	ID=g13352.t3.exon1;Parent=g13352.t3;
OU744337.1_Gymnosoma_rotundatum_genome_assembly,_chromosome:_2	AUGUSTUS	intron	147212850	147213074	1	-	.	ID=g13352.t3.intron1;Parent=g13352.t3;
OU744337.1_Gymnosoma_rotundatum_genome_assembly,_chromosome:_2	AUGUSTUS	CDS	147213075	147213307	1	-	0	ID=g13352.t3.CDS2;Parent=g13352.t3;
OU744337.1_Gymnosoma_rotundatum_genome_assembly,_chromosome:_2	AUGUSTUS	exon	147213075	147213307	.	-	.	ID=g13352.t3.exon2;Parent=g13352.t3;
OU744337.1_Gymnosoma_rotundatum_genome_assembly,_chromosome:_2	AUGUSTUS	intron	147213308	147218432	1	-	.	ID=g13352.t3.intron2;Parent=g13352.t3;
OU744337.1_Gymnosoma_rotundatum_genome_assembly,_chromosome:_2	AUGUSTUS	CDS	147218433	147218675	1	-	0	ID=g13352.t3.CDS3;Parent=g13352.t3;
OU744337.1_Gymnosoma_rotundatum_genome_assembly,_chromosome:_2	AUGUSTUS	exon	147218433	147218675	.	-	.	ID=g13352.t3.exon3;Parent=g13352.t3;
OU744337.1_Gymnosoma_rotundatum_genome_assembly,_chromosome:_2	AUGUSTUS	intron	147218676	147220495	1	-	.	ID=g13352.t3.intron3;Parent=g13352.t3;
OU744337.1_Gymnosoma_rotundatum_genome_assembly,_chromosome:_2	AUGUSTUS	CDS	147220496	147220808	1	-	1	ID=g13352.t3.CDS4;Parent=g13352.t3;
OU744337.1_Gymnosoma_rotundatum_genome_assembly,_chromosome:_2	AUGUSTUS	exon	147220496	147220808	.	-	.	ID=g13352.t3.exon4;Parent=g13352.t3;
OU744337.1_Gymnosoma_rotundatum_genome_assembly,_chromosome:_2	AUGUSTUS	intron	147220809	147220885	1	-	.	ID=g13352.t3.intron4;Parent=g13352.t3;
OU744337.1_Gymnosoma_rotundatum_genome_assembly,_chromosome:_2	AUGUSTUS	CDS	147220886	147221388	1	-	0	ID=g13352.t3.CDS5;Parent=g13352.t3;
OU744337.1_Gymnosoma_rotundatum_genome_assembly,_chromosome:_2	AUGUSTUS	exon	147220886	147221388	.	-	.	ID=g13352.t3.exon5;Parent=g13352.t3;
OU744337.1_Gymnosoma_rotundatum_genome_assembly,_chromosome:_2	AUGUSTUS	intron	147221389	147221446	1	-	.	ID=g13352.t3.intron5;Parent=g13352.t3;
OU744337.1_Gymnosoma_rotundatum_genome_assembly,_chromosome:_2	AUGUSTUS	CDS	147221447	147221581	1	-	0	ID=g13352.t3.CDS6;Parent=g13352.t3;
OU744337.1_Gymnosoma_rotundatum_genome_assembly,_chromosome:_2	AUGUSTUS	exon	147221447	147221581	.	-	.	ID=g13352.t3.exon6;Parent=g13352.t3;
OU744337.1_Gymnosoma_rotundatum_genome_assembly,_chromosome:_2	AUGUSTUS	intron	147221582	147221639	1	-	.	ID=g13352.t3.intron6;Parent=g13352.t3;
OU744337.1_Gymnosoma_rotundatum_genome_assembly,_chromosome:_2	AUGUSTUS	CDS	147221640	147222450	1	-	1	ID=g13352.t3.CDS7;Parent=g13352.t3;
OU744337.1_Gymnosoma_rotundatum_genome_assembly,_chromosome:_2	AUGUSTUS	exon	147221640	147222450	.	-	.	ID=g13352.t3.exon7;Parent=g13352.t3;
OU744337.1_Gymnosoma_rotundatum_genome_assembly,_chromosome:_2	AUGUSTUS	intron	147222451	147222519	1	-	.	ID=g13352.t3.intron7;Parent=g13352.t3;
OU744337.1_Gymnosoma_rotundatum_genome_assembly,_chromosome:_2	AUGUSTUS	CDS	147222520	147222799	1	-	2	ID=g13352.t3.CDS8;Parent=g13352.t3;
OU744337.1_Gymnosoma_rotundatum_genome_assembly,_chromosome:_2	AUGUSTUS	exon	147222520	147222799	.	-	.	ID=g13352.t3.exon8;Parent=g13352.t3;
OU744337.1_Gymnosoma_rotundatum_genome_assembly,_chromosome:_2	AUGUSTUS	intron	147222800	147223498	1	-	.	ID=g13352.t3.intron8;Parent=g13352.t3;
OU744337.1_Gymnosoma_rotundatum_genome_assembly,_chromosome:_2	AUGUSTUS	CDS	147223499	147223663	1	-	2	ID=g13352.t3.CDS9;Parent=g13352.t3;
OU744337.1_Gymnosoma_rotundatum_genome_assembly,_chromosome:_2	AUGUSTUS	exon	147223499	147223663	.	-	.	ID=g13352.t3.exon9;Parent=g13352.t3;
OU744337.1_Gymnosoma_rotundatum_genome_assembly,_chromosome:_2	AUGUSTUS	intron	147223664	147225756	1	-	.	ID=g13352.t3.intron9;Parent=g13352.t3;
OU744337.1_Gymnosoma_rotundatum_genome_assembly,_chromosome:_2	AUGUSTUS	CDS	147225757	147225897	1	-	2	ID=g13352.t3.CDS10;Parent=g13352.t3;
OU744337.1_Gymnosoma_rotundatum_genome_assembly,_chromosome:_2	AUGUSTUS	exon	147225757	147225897	.	-	.	ID=g13352.t3.exon10;Parent=g13352.t3;
OU744337.1_Gymnosoma_rotundatum_genome_assembly,_chromosome:_2	AUGUSTUS	intron	147225898	147226562	1	-	.	ID=g13352.t3.intron10;Parent=g13352.t3;
OU744337.1_Gymnosoma_rotundatum_genome_assembly,_chromosome:_2	AUGUSTUS	CDS	147226563	147226685	1	-	2	ID=g13352.t3.CDS11;Parent=g13352.t3;
OU744337.1_Gymnosoma_rotundatum_genome_assembly,_chromosome:_2	AUGUSTUS	exon	147226563	147226685	.	-	.	ID=g13352.t3.exon11;Parent=g13352.t3;
OU744337.1_Gymnosoma_rotundatum_genome_assembly,_chromosome:_2	AUGUSTUS	intron	147226686	147228051	1	-	.	ID=g13352.t3.intron11;Parent=g13352.t3;
OU744337.1_Gymnosoma_rotundatum_genome_assembly,_chromosome:_2	AUGUSTUS	CDS	147228052	147228525	1	-	2	ID=g13352.t3.CDS12;Parent=g13352.t3;
OU744337.1_Gymnosoma_rotundatum_genome_assembly,_chromosome:_2	AUGUSTUS	exon	147228052	147228525	.	-	.	ID=g13352.t3.exon12;Parent=g13352.t3;
OU744337.1_Gymnosoma_rotundatum_genome_assembly,_chromosome:_2	AUGUSTUS	intron	147228526	147229419	0.92	-	.	ID=g13352.t3.intron12;Parent=g13352.t3;
OU744337.1_Gymnosoma_rotundatum_genome_assembly,_chromosome:_2	AUGUSTUS	CDS	147229420	147229477	0.92	-	0	ID=g13352.t3.CDS13;Parent=g13352.t3;
OU744337.1_Gymnosoma_rotundatum_genome_assembly,_chromosome:_2	AUGUSTUS	exon	147229420	147229477	.	-	.	ID=g13352.t3.exon13;Parent=g13352.t3;
OU744337.1_Gymnosoma_rotundatum_genome_assembly,_chromosome:_2	AUGUSTUS	start_codon	147229475	147229477	.	-	0	ID=g13352.t3.start1;Parent=g13352.t3;
OU744337.1_Gymnosoma_rotundatum_genome_assembly,_chromosome:_2	AUGUSTUS	mRNA	147212672	147229477	0.87	-	.	ID=g13352.t4;Parent=g13352;
OU744337.1_Gymnosoma_rotundatum_genome_assembly,_chromosome:_2	AUGUSTUS	stop_codon	147212672	147212674	.	-	0	ID=g13352.t4.stop1;Parent=g13352.t4;
OU744337.1_Gymnosoma_rotundatum_genome_assembly,_chromosome:_2	AUGUSTUS	CDS	147212672	147212849	1	-	1	ID=g13352.t4.CDS1;Parent=g13352.t4;
OU744337.1_Gymnosoma_rotundatum_genome_assembly,_chromosome:_2	AUGUSTUS	exon	147212672	147212849	.	-	.	ID=g13352.t4.exon1;Parent=g13352.t4;
OU744337.1_Gymnosoma_rotundatum_genome_assembly,_chromosome:_2	AUGUSTUS	intron	147212850	147213074	1	-	.	ID=g13352.t4.intron1;Parent=g13352.t4;
OU744337.1_Gymnosoma_rotundatum_genome_assembly,_chromosome:_2	AUGUSTUS	CDS	147213075	147213307	1	-	0	ID=g13352.t4.CDS2;Parent=g13352.t4;
OU744337.1_Gymnosoma_rotundatum_genome_assembly,_chromosome:_2	AUGUSTUS	exon	147213075	147213307	.	-	.	ID=g13352.t4.exon2;Parent=g13352.t4;
OU744337.1_Gymnosoma_rotundatum_genome_assembly,_chromosome:_2	AUGUSTUS	intron	147213308	147218432	1	-	.	ID=g13352.t4.intron2;Parent=g13352.t4;
OU744337.1_Gymnosoma_rotundatum_genome_assembly,_chromosome:_2	AUGUSTUS	CDS	147218433	147218675	1	-	0	ID=g13352.t4.CDS3;Parent=g13352.t4;
OU744337.1_Gymnosoma_rotundatum_genome_assembly,_chromosome:_2	AUGUSTUS	exon	147218433	147218675	.	-	.	ID=g13352.t4.exon3;Parent=g13352.t4;
OU744337.1_Gymnosoma_rotundatum_genome_assembly,_chromosome:_2	AUGUSTUS	intron	147218676	147220495	1	-	.	ID=g13352.t4.intron3;Parent=g13352.t4;
OU744337.1_Gymnosoma_rotundatum_genome_assembly,_chromosome:_2	AUGUSTUS	CDS	147220496	147220808	1	-	1	ID=g13352.t4.CDS4;Parent=g13352.t4;
OU744337.1_Gymnosoma_rotundatum_genome_assembly,_chromosome:_2	AUGUSTUS	exon	147220496	147220808	.	-	.	ID=g13352.t4.exon4;Parent=g13352.t4;
OU744337.1_Gymnosoma_rotundatum_genome_assembly,_chromosome:_2	AUGUSTUS	intron	147220809	147220885	1	-	.	ID=g13352.t4.intron4;Parent=g13352.t4;
OU744337.1_Gymnosoma_rotundatum_genome_assembly,_chromosome:_2	AUGUSTUS	CDS	147220886	147221388	1	-	0	ID=g13352.t4.CDS5;Parent=g13352.t4;
OU744337.1_Gymnosoma_rotundatum_genome_assembly,_chromosome:_2	AUGUSTUS	exon	147220886	147221388	.	-	.	ID=g13352.t4.exon5;Parent=g13352.t4;
OU744337.1_Gymnosoma_rotundatum_genome_assembly,_chromosome:_2	AUGUSTUS	intron	147221389	147221446	1	-	.	ID=g13352.t4.intron5;Parent=g13352.t4;
OU744337.1_Gymnosoma_rotundatum_genome_assembly,_chromosome:_2	AUGUSTUS	CDS	147221447	147221581	1	-	0	ID=g13352.t4.CDS6;Parent=g13352.t4;
OU744337.1_Gymnosoma_rotundatum_genome_assembly,_chromosome:_2	AUGUSTUS	exon	147221447	147221581	.	-	.	ID=g13352.t4.exon6;Parent=g13352.t4;
OU744337.1_Gymnosoma_rotundatum_genome_assembly,_chromosome:_2	AUGUSTUS	intron	147221582	147221639	1	-	.	ID=g13352.t4.intron6;Parent=g13352.t4;
OU744337.1_Gymnosoma_rotundatum_genome_assembly,_chromosome:_2	AUGUSTUS	CDS	147221640	147222450	1	-	1	ID=g13352.t4.CDS7;Parent=g13352.t4;
OU744337.1_Gymnosoma_rotundatum_genome_assembly,_chromosome:_2	AUGUSTUS	exon	147221640	147222450	.	-	.	ID=g13352.t4.exon7;Parent=g13352.t4;
OU744337.1_Gymnosoma_rotundatum_genome_assembly,_chromosome:_2	AUGUSTUS	intron	147222451	147222519	1	-	.	ID=g13352.t4.intron7;Parent=g13352.t4;
OU744337.1_Gymnosoma_rotundatum_genome_assembly,_chromosome:_2	AUGUSTUS	CDS	147222520	147222799	1	-	2	ID=g13352.t4.CDS8;Parent=g13352.t4;
OU744337.1_Gymnosoma_rotundatum_genome_assembly,_chromosome:_2	AUGUSTUS	exon	147222520	147222799	.	-	.	ID=g13352.t4.exon8;Parent=g13352.t4;
OU744337.1_Gymnosoma_rotundatum_genome_assembly,_chromosome:_2	AUGUSTUS	intron	147222800	147223498	1	-	.	ID=g13352.t4.intron8;Parent=g13352.t4;
OU744337.1_Gymnosoma_rotundatum_genome_assembly,_chromosome:_2	AUGUSTUS	CDS	147223499	147223663	1	-	2	ID=g13352.t4.CDS9;Parent=g13352.t4;
OU744337.1_Gymnosoma_rotundatum_genome_assembly,_chromosome:_2	AUGUSTUS	exon	147223499	147223663	.	-	.	ID=g13352.t4.exon9;Parent=g13352.t4;
OU744337.1_Gymnosoma_rotundatum_genome_assembly,_chromosome:_2	AUGUSTUS	intron	147223664	147228051	1	-	.	ID=g13352.t4.intron9;Parent=g13352.t4;
OU744337.1_Gymnosoma_rotundatum_genome_assembly,_chromosome:_2	AUGUSTUS	CDS	147228052	147228525	1	-	2	ID=g13352.t4.CDS10;Parent=g13352.t4;
OU744337.1_Gymnosoma_rotundatum_genome_assembly,_chromosome:_2	AUGUSTUS	exon	147228052	147228525	.	-	.	ID=g13352.t4.exon10;Parent=g13352.t4;
OU744337.1_Gymnosoma_rotundatum_genome_assembly,_chromosome:_2	AUGUSTUS	intron	147228526	147229419	0.87	-	.	ID=g13352.t4.intron10;Parent=g13352.t4;
OU744337.1_Gymnosoma_rotundatum_genome_assembly,_chromosome:_2	AUGUSTUS	CDS	147229420	147229477	0.87	-	0	ID=g13352.t4.CDS11;Parent=g13352.t4;
OU744337.1_Gymnosoma_rotundatum_genome_assembly,_chromosome:_2	AUGUSTUS	exon	147229420	147229477	.	-	.	ID=g13352.t4.exon11;Parent=g13352.t4;
OU744337.1_Gymnosoma_rotundatum_genome_assembly,_chromosome:_2	AUGUSTUS	start_codon	147229475	147229477	.	-	0	ID=g13352.t4.start1;Parent=g13352.t4;
OU744337.1_Gymnosoma_rotundatum_genome_assembly,_chromosome:_2	AUGUSTUS	gene	147229947	147230448	.	+	.	ID=g13353;
OU744337.1_Gymnosoma_rotundatum_genome_assembly,_chromosome:_2	AUGUSTUS	mRNA	147229947	147230448	0.98	+	.	ID=g13353.t1;Parent=g13353;
OU744337.1_Gymnosoma_rotundatum_genome_assembly,_chromosome:_2	AUGUSTUS	start_codon	147229947	147229949	.	+	0	ID=g13353.t1.start1;Parent=g13353.t1;
OU744337.1_Gymnosoma_rotundatum_genome_assembly,_chromosome:_2	AUGUSTUS	CDS	147229947	147230099	0.98	+	0	ID=g13353.t1.CDS1;Parent=g13353.t1;
OU744337.1_Gymnosoma_rotundatum_genome_assembly,_chromosome:_2	AUGUSTUS	exon	147229947	147230099	.	+	.	ID=g13353.t1.exon1;Parent=g13353.t1;
OU744337.1_Gymnosoma_rotundatum_genome_assembly,_chromosome:_2	AUGUSTUS	intron	147230100	147230235	0.98	+	.	ID=g13353.t1.intron1;Parent=g13353.t1;
OU744337.1_Gymnosoma_rotundatum_genome_assembly,_chromosome:_2	AUGUSTUS	CDS	147230236	147230448	0.99	+	0	ID=g13353.t1.CDS2;Parent=g13353.t1;
OU744337.1_Gymnosoma_rotundatum_genome_assembly,_chromosome:_2	AUGUSTUS	exon	147230236	147230448	.	+	.	ID=g13353.t1.exon2;Parent=g13353.t1;
OU744337.1_Gymnosoma_rotundatum_genome_assembly,_chromosome:_2	AUGUSTUS	stop_codon	147230446	147230448	.	+	0	ID=g13353.t1.stop1;Parent=g13353.t1;
OU744337.1_Gymnosoma_rotundatum_genome_assembly,_chromosome:_2	AUGUSTUS	gene	147231890	147236951	.	-	.	ID=g13354;
OU744337.1_Gymnosoma_rotundatum_genome_assembly,_chromosome:_2	AUGUSTUS	mRNA	147231890	147236951	0.99	-	.	ID=g13354.t1;Parent=g13354;
OU744337.1_Gymnosoma_rotundatum_genome_assembly,_chromosome:_2	AUGUSTUS	stop_codon	147231890	147231892	.	-	0	ID=g13354.t1.stop1;Parent=g13354.t1;
OU744337.1_Gymnosoma_rotundatum_genome_assembly,_chromosome:_2	AUGUSTUS	CDS	147231890	147232044	0.99	-	2	ID=g13354.t1.CDS1;Parent=g13354.t1;
OU744337.1_Gymnosoma_rotundatum_genome_assembly,_chromosome:_2	AUGUSTUS	exon	147231890	147232044	.	-	.	ID=g13354.t1.exon1;Parent=g13354.t1;
OU744337.1_Gymnosoma_rotundatum_genome_assembly,_chromosome:_2	AUGUSTUS	intron	147232045	147236857	1	-	.	ID=g13354.t1.intron1;Parent=g13354.t1;
OU744337.1_Gymnosoma_rotundatum_genome_assembly,_chromosome:_2	AUGUSTUS	CDS	147236858	147236951	1	-	0	ID=g13354.t1.CDS2;Parent=g13354.t1;
OU744337.1_Gymnosoma_rotundatum_genome_assembly,_chromosome:_2	AUGUSTUS	exon	147236858	147236951	.	-	.	ID=g13354.t1.exon2;Parent=g13354.t1;
OU744337.1_Gymnosoma_rotundatum_genome_assembly,_chromosome:_2	AUGUSTUS	start_codon	147236949	147236951	.	-	0	ID=g13354.t1.start1;Parent=g13354.t1;
OU744337.1_Gymnosoma_rotundatum_genome_assembly,_chromosome:_2	AUGUSTUS	gene	147277402	147277692	.	-	.	ID=g13355;
OU744337.1_Gymnosoma_rotundatum_genome_assembly,_chromosome:_2	AUGUSTUS	mRNA	147277402	147277692	0.99	-	.	ID=g13355.t1;Parent=g13355;
OU744337.1_Gymnosoma_rotundatum_genome_assembly,_chromosome:_2	AUGUSTUS	stop_codon	147277402	147277404	.	-	0	ID=g13355.t1.stop1;Parent=g13355.t1;
OU744337.1_Gymnosoma_rotundatum_genome_assembly,_chromosome:_2	AUGUSTUS	CDS	147277402	147277692	0.99	-	0	ID=g13355.t1.CDS1;Parent=g13355.t1;
OU744337.1_Gymnosoma_rotundatum_genome_assembly,_chromosome:_2	AUGUSTUS	exon	147277402	147277692	.	-	.	ID=g13355.t1.exon1;Parent=g13355.t1;
OU744337.1_Gymnosoma_rotundatum_genome_assembly,_chromosome:_2	AUGUSTUS	start_codon	147277690	147277692	.	-	0	ID=g13355.t1.start1;Parent=g13355.t1;
OU744337.1_Gymnosoma_rotundatum_genome_assembly,_chromosome:_2	AUGUSTUS	gene	147299407	147304248	.	-	.	ID=g13356;
OU744337.1_Gymnosoma_rotundatum_genome_assembly,_chromosome:_2	AUGUSTUS	mRNA	147299407	147304248	1	-	.	ID=g13356.t1;Parent=g13356;
OU744337.1_Gymnosoma_rotundatum_genome_assembly,_chromosome:_2	AUGUSTUS	stop_codon	147299407	147299409	.	-	0	ID=g13356.t1.stop1;Parent=g13356.t1;
OU744337.1_Gymnosoma_rotundatum_genome_assembly,_chromosome:_2	AUGUSTUS	CDS	147299407	147299660	1	-	2	ID=g13356.t1.CDS1;Parent=g13356.t1;
OU744337.1_Gymnosoma_rotundatum_genome_assembly,_chromosome:_2	AUGUSTUS	exon	147299407	147299660	.	-	.	ID=g13356.t1.exon1;Parent=g13356.t1;
OU744337.1_Gymnosoma_rotundatum_genome_assembly,_chromosome:_2	AUGUSTUS	intron	147299661	147300045	1	-	.	ID=g13356.t1.intron1;Parent=g13356.t1;
OU744337.1_Gymnosoma_rotundatum_genome_assembly,_chromosome:_2	AUGUSTUS	CDS	147300046	147300129	1	-	2	ID=g13356.t1.CDS2;Parent=g13356.t1;
OU744337.1_Gymnosoma_rotundatum_genome_assembly,_chromosome:_2	AUGUSTUS	exon	147300046	147300129	.	-	.	ID=g13356.t1.exon2;Parent=g13356.t1;
OU744337.1_Gymnosoma_rotundatum_genome_assembly,_chromosome:_2	AUGUSTUS	intron	147300130	147302288	1	-	.	ID=g13356.t1.intron2;Parent=g13356.t1;
OU744337.1_Gymnosoma_rotundatum_genome_assembly,_chromosome:_2	AUGUSTUS	CDS	147302289	147304099	1	-	1	ID=g13356.t1.CDS3;Parent=g13356.t1;
OU744337.1_Gymnosoma_rotundatum_genome_assembly,_chromosome:_2	AUGUSTUS	exon	147302289	147304099	.	-	.	ID=g13356.t1.exon3;Parent=g13356.t1;
OU744337.1_Gymnosoma_rotundatum_genome_assembly,_chromosome:_2	AUGUSTUS	intron	147304100	147304174	1	-	.	ID=g13356.t1.intron3;Parent=g13356.t1;
OU744337.1_Gymnosoma_rotundatum_genome_assembly,_chromosome:_2	AUGUSTUS	CDS	147304175	147304248	1	-	0	ID=g13356.t1.CDS4;Parent=g13356.t1;
OU744337.1_Gymnosoma_rotundatum_genome_assembly,_chromosome:_2	AUGUSTUS	exon	147304175	147304248	.	-	.	ID=g13356.t1.exon4;Parent=g13356.t1;
OU744337.1_Gymnosoma_rotundatum_genome_assembly,_chromosome:_2	AUGUSTUS	start_codon	147304246	147304248	.	-	0	ID=g13356.t1.start1;Parent=g13356.t1;
OU744337.1_Gymnosoma_rotundatum_genome_assembly,_chromosome:_2	AUGUSTUS	gene	147311115	147312240	.	-	.	ID=g13357;
OU744337.1_Gymnosoma_rotundatum_genome_assembly,_chromosome:_2	AUGUSTUS	mRNA	147311115	147312240	1	-	.	ID=g13357.t1;Parent=g13357;
OU744337.1_Gymnosoma_rotundatum_genome_assembly,_chromosome:_2	AUGUSTUS	stop_codon	147311115	147311117	.	-	0	ID=g13357.t1.stop1;Parent=g13357.t1;
OU744337.1_Gymnosoma_rotundatum_genome_assembly,_chromosome:_2	AUGUSTUS	CDS	147311115	147311354	1	-	0	ID=g13357.t1.CDS1;Parent=g13357.t1;
OU744337.1_Gymnosoma_rotundatum_genome_assembly,_chromosome:_2	AUGUSTUS	exon	147311115	147311354	.	-	.	ID=g13357.t1.exon1;Parent=g13357.t1;
OU744337.1_Gymnosoma_rotundatum_genome_assembly,_chromosome:_2	AUGUSTUS	intron	147311355	147311460	1	-	.	ID=g13357.t1.intron1;Parent=g13357.t1;
OU744337.1_Gymnosoma_rotundatum_genome_assembly,_chromosome:_2	AUGUSTUS	CDS	147311461	147311691	1	-	0	ID=g13357.t1.CDS2;Parent=g13357.t1;
OU744337.1_Gymnosoma_rotundatum_genome_assembly,_chromosome:_2	AUGUSTUS	exon	147311461	147311691	.	-	.	ID=g13357.t1.exon2;Parent=g13357.t1;
OU744337.1_Gymnosoma_rotundatum_genome_assembly,_chromosome:_2	AUGUSTUS	intron	147311692	147311769	1	-	.	ID=g13357.t1.intron2;Parent=g13357.t1;
OU744337.1_Gymnosoma_rotundatum_genome_assembly,_chromosome:_2	AUGUSTUS	CDS	147311770	147312240	1	-	0	ID=g13357.t1.CDS3;Parent=g13357.t1;
OU744337.1_Gymnosoma_rotundatum_genome_assembly,_chromosome:_2	AUGUSTUS	exon	147311770	147312240	.	-	.	ID=g13357.t1.exon3;Parent=g13357.t1;
OU744337.1_Gymnosoma_rotundatum_genome_assembly,_chromosome:_2	AUGUSTUS	start_codon	147312238	147312240	.	-	0	ID=g13357.t1.start1;Parent=g13357.t1;
OU744337.1_Gymnosoma_rotundatum_genome_assembly,_chromosome:_2	AUGUSTUS	gene	147382057	147382686	.	-	.	ID=g13358;
OU744337.1_Gymnosoma_rotundatum_genome_assembly,_chromosome:_2	AUGUSTUS	mRNA	147382057	147382686	1	-	.	ID=g13358.t1;Parent=g13358;
OU744337.1_Gymnosoma_rotundatum_genome_assembly,_chromosome:_2	AUGUSTUS	stop_codon	147382057	147382059	.	-	0	ID=g13358.t1.stop1;Parent=g13358.t1;
OU744337.1_Gymnosoma_rotundatum_genome_assembly,_chromosome:_2	AUGUSTUS	CDS	147382057	147382686	1	-	0	ID=g13358.t1.CDS1;Parent=g13358.t1;
OU744337.1_Gymnosoma_rotundatum_genome_assembly,_chromosome:_2	AUGUSTUS	exon	147382057	147382686	.	-	.	ID=g13358.t1.exon1;Parent=g13358.t1;
OU744337.1_Gymnosoma_rotundatum_genome_assembly,_chromosome:_2	AUGUSTUS	start_codon	147382684	147382686	.	-	0	ID=g13358.t1.start1;Parent=g13358.t1;
OU744337.1_Gymnosoma_rotundatum_genome_assembly,_chromosome:_2	AUGUSTUS	gene	147429444	147430460	.	+	.	ID=g13359;
OU744337.1_Gymnosoma_rotundatum_genome_assembly,_chromosome:_2	AUGUSTUS	mRNA	147429444	147430460	1	+	.	ID=g13359.t1;Parent=g13359;
OU744337.1_Gymnosoma_rotundatum_genome_assembly,_chromosome:_2	AUGUSTUS	start_codon	147429444	147429446	.	+	0	ID=g13359.t1.start1;Parent=g13359.t1;
OU744337.1_Gymnosoma_rotundatum_genome_assembly,_chromosome:_2	AUGUSTUS	CDS	147429444	147429500	1	+	0	ID=g13359.t1.CDS1;Parent=g13359.t1;
OU744337.1_Gymnosoma_rotundatum_genome_assembly,_chromosome:_2	AUGUSTUS	exon	147429444	147429500	.	+	.	ID=g13359.t1.exon1;Parent=g13359.t1;
OU744337.1_Gymnosoma_rotundatum_genome_assembly,_chromosome:_2	AUGUSTUS	intron	147429501	147429985	1	+	.	ID=g13359.t1.intron1;Parent=g13359.t1;
OU744337.1_Gymnosoma_rotundatum_genome_assembly,_chromosome:_2	AUGUSTUS	CDS	147429986	147430147	1	+	0	ID=g13359.t1.CDS2;Parent=g13359.t1;
OU744337.1_Gymnosoma_rotundatum_genome_assembly,_chromosome:_2	AUGUSTUS	exon	147429986	147430147	.	+	.	ID=g13359.t1.exon2;Parent=g13359.t1;
OU744337.1_Gymnosoma_rotundatum_genome_assembly,_chromosome:_2	AUGUSTUS	intron	147430148	147430340	1	+	.	ID=g13359.t1.intron2;Parent=g13359.t1;
OU744337.1_Gymnosoma_rotundatum_genome_assembly,_chromosome:_2	AUGUSTUS	CDS	147430341	147430460	1	+	0	ID=g13359.t1.CDS3;Parent=g13359.t1;
OU744337.1_Gymnosoma_rotundatum_genome_assembly,_chromosome:_2	AUGUSTUS	exon	147430341	147430460	.	+	.	ID=g13359.t1.exon3;Parent=g13359.t1;
OU744337.1_Gymnosoma_rotundatum_genome_assembly,_chromosome:_2	AUGUSTUS	stop_codon	147430458	147430460	.	+	0	ID=g13359.t1.stop1;Parent=g13359.t1;
OU744337.1_Gymnosoma_rotundatum_genome_assembly,_chromosome:_2	AUGUSTUS	gene	147436480	147439219	.	+	.	ID=g13360;
OU744337.1_Gymnosoma_rotundatum_genome_assembly,_chromosome:_2	AUGUSTUS	mRNA	147436480	147439219	1	+	.	ID=g13360.t1;Parent=g13360;
OU744337.1_Gymnosoma_rotundatum_genome_assembly,_chromosome:_2	AUGUSTUS	start_codon	147436480	147436482	.	+	0	ID=g13360.t1.start1;Parent=g13360.t1;
OU744337.1_Gymnosoma_rotundatum_genome_assembly,_chromosome:_2	AUGUSTUS	CDS	147436480	147436575	1	+	0	ID=g13360.t1.CDS1;Parent=g13360.t1;
OU744337.1_Gymnosoma_rotundatum_genome_assembly,_chromosome:_2	AUGUSTUS	exon	147436480	147436575	.	+	.	ID=g13360.t1.exon1;Parent=g13360.t1;
OU744337.1_Gymnosoma_rotundatum_genome_assembly,_chromosome:_2	AUGUSTUS	intron	147436576	147436806	1	+	.	ID=g13360.t1.intron1;Parent=g13360.t1;
OU744337.1_Gymnosoma_rotundatum_genome_assembly,_chromosome:_2	AUGUSTUS	CDS	147436807	147436935	1	+	0	ID=g13360.t1.CDS2;Parent=g13360.t1;
OU744337.1_Gymnosoma_rotundatum_genome_assembly,_chromosome:_2	AUGUSTUS	exon	147436807	147436935	.	+	.	ID=g13360.t1.exon2;Parent=g13360.t1;
OU744337.1_Gymnosoma_rotundatum_genome_assembly,_chromosome:_2	AUGUSTUS	intron	147436936	147437019	1	+	.	ID=g13360.t1.intron2;Parent=g13360.t1;
OU744337.1_Gymnosoma_rotundatum_genome_assembly,_chromosome:_2	AUGUSTUS	CDS	147437020	147437835	1	+	0	ID=g13360.t1.CDS3;Parent=g13360.t1;
OU744337.1_Gymnosoma_rotundatum_genome_assembly,_chromosome:_2	AUGUSTUS	exon	147437020	147437835	.	+	.	ID=g13360.t1.exon3;Parent=g13360.t1;
OU744337.1_Gymnosoma_rotundatum_genome_assembly,_chromosome:_2	AUGUSTUS	intron	147437836	147437890	1	+	.	ID=g13360.t1.intron3;Parent=g13360.t1;
OU744337.1_Gymnosoma_rotundatum_genome_assembly,_chromosome:_2	AUGUSTUS	CDS	147437891	147438253	1	+	0	ID=g13360.t1.CDS4;Parent=g13360.t1;
OU744337.1_Gymnosoma_rotundatum_genome_assembly,_chromosome:_2	AUGUSTUS	exon	147437891	147438253	.	+	.	ID=g13360.t1.exon4;Parent=g13360.t1;
OU744337.1_Gymnosoma_rotundatum_genome_assembly,_chromosome:_2	AUGUSTUS	intron	147438254	147438326	1	+	.	ID=g13360.t1.intron4;Parent=g13360.t1;
OU744337.1_Gymnosoma_rotundatum_genome_assembly,_chromosome:_2	AUGUSTUS	CDS	147438327	147438836	1	+	0	ID=g13360.t1.CDS5;Parent=g13360.t1;
OU744337.1_Gymnosoma_rotundatum_genome_assembly,_chromosome:_2	AUGUSTUS	exon	147438327	147438836	.	+	.	ID=g13360.t1.exon5;Parent=g13360.t1;
OU744337.1_Gymnosoma_rotundatum_genome_assembly,_chromosome:_2	AUGUSTUS	intron	147438837	147438889	1	+	.	ID=g13360.t1.intron5;Parent=g13360.t1;
OU744337.1_Gymnosoma_rotundatum_genome_assembly,_chromosome:_2	AUGUSTUS	CDS	147438890	147439219	1	+	0	ID=g13360.t1.CDS6;Parent=g13360.t1;
OU744337.1_Gymnosoma_rotundatum_genome_assembly,_chromosome:_2	AUGUSTUS	exon	147438890	147439219	.	+	.	ID=g13360.t1.exon6;Parent=g13360.t1;
OU744337.1_Gymnosoma_rotundatum_genome_assembly,_chromosome:_2	AUGUSTUS	stop_codon	147439217	147439219	.	+	0	ID=g13360.t1.stop1;Parent=g13360.t1;
OU744337.1_Gymnosoma_rotundatum_genome_assembly,_chromosome:_2	AUGUSTUS	gene	147520365	147520805	.	+	.	ID=g13361;
OU744337.1_Gymnosoma_rotundatum_genome_assembly,_chromosome:_2	AUGUSTUS	mRNA	147520365	147520805	1	+	.	ID=g13361.t1;Parent=g13361;
OU744337.1_Gymnosoma_rotundatum_genome_assembly,_chromosome:_2	AUGUSTUS	start_codon	147520365	147520367	.	+	0	ID=g13361.t1.start1;Parent=g13361.t1;
OU744337.1_Gymnosoma_rotundatum_genome_assembly,_chromosome:_2	AUGUSTUS	CDS	147520365	147520805	1	+	0	ID=g13361.t1.CDS1;Parent=g13361.t1;
OU744337.1_Gymnosoma_rotundatum_genome_assembly,_chromosome:_2	AUGUSTUS	exon	147520365	147520805	.	+	.	ID=g13361.t1.exon1;Parent=g13361.t1;
OU744337.1_Gymnosoma_rotundatum_genome_assembly,_chromosome:_2	AUGUSTUS	stop_codon	147520803	147520805	.	+	0	ID=g13361.t1.stop1;Parent=g13361.t1;
OU744337.1_Gymnosoma_rotundatum_genome_assembly,_chromosome:_2	AUGUSTUS	gene	147521063	147522103	.	+	.	ID=g13362;
OU744337.1_Gymnosoma_rotundatum_genome_assembly,_chromosome:_2	AUGUSTUS	mRNA	147521063	147522103	0.99	+	.	ID=g13362.t1;Parent=g13362;
OU744337.1_Gymnosoma_rotundatum_genome_assembly,_chromosome:_2	AUGUSTUS	start_codon	147521063	147521065	.	+	0	ID=g13362.t1.start1;Parent=g13362.t1;
OU744337.1_Gymnosoma_rotundatum_genome_assembly,_chromosome:_2	AUGUSTUS	CDS	147521063	147522103	0.99	+	0	ID=g13362.t1.CDS1;Parent=g13362.t1;
OU744337.1_Gymnosoma_rotundatum_genome_assembly,_chromosome:_2	AUGUSTUS	exon	147521063	147522103	.	+	.	ID=g13362.t1.exon1;Parent=g13362.t1;
OU744337.1_Gymnosoma_rotundatum_genome_assembly,_chromosome:_2	AUGUSTUS	stop_codon	147522101	147522103	.	+	0	ID=g13362.t1.stop1;Parent=g13362.t1;
OU744337.1_Gymnosoma_rotundatum_genome_assembly,_chromosome:_2	AUGUSTUS	gene	147527587	147545672	.	+	.	ID=g13363;
OU744337.1_Gymnosoma_rotundatum_genome_assembly,_chromosome:_2	AUGUSTUS	mRNA	147527587	147545672	1	+	.	ID=g13363.t1;Parent=g13363;
OU744337.1_Gymnosoma_rotundatum_genome_assembly,_chromosome:_2	AUGUSTUS	start_codon	147527587	147527589	.	+	0	ID=g13363.t1.start1;Parent=g13363.t1;
OU744337.1_Gymnosoma_rotundatum_genome_assembly,_chromosome:_2	AUGUSTUS	CDS	147527587	147527696	1	+	0	ID=g13363.t1.CDS1;Parent=g13363.t1;
OU744337.1_Gymnosoma_rotundatum_genome_assembly,_chromosome:_2	AUGUSTUS	exon	147527587	147527696	.	+	.	ID=g13363.t1.exon1;Parent=g13363.t1;
OU744337.1_Gymnosoma_rotundatum_genome_assembly,_chromosome:_2	AUGUSTUS	intron	147527697	147530299	1	+	.	ID=g13363.t1.intron1;Parent=g13363.t1;
OU744337.1_Gymnosoma_rotundatum_genome_assembly,_chromosome:_2	AUGUSTUS	CDS	147530300	147530562	1	+	1	ID=g13363.t1.CDS2;Parent=g13363.t1;
OU744337.1_Gymnosoma_rotundatum_genome_assembly,_chromosome:_2	AUGUSTUS	exon	147530300	147530562	.	+	.	ID=g13363.t1.exon2;Parent=g13363.t1;
OU744337.1_Gymnosoma_rotundatum_genome_assembly,_chromosome:_2	AUGUSTUS	intron	147530563	147540933	1	+	.	ID=g13363.t1.intron2;Parent=g13363.t1;
OU744337.1_Gymnosoma_rotundatum_genome_assembly,_chromosome:_2	AUGUSTUS	CDS	147540934	147541235	1	+	2	ID=g13363.t1.CDS3;Parent=g13363.t1;
OU744337.1_Gymnosoma_rotundatum_genome_assembly,_chromosome:_2	AUGUSTUS	exon	147540934	147541235	.	+	.	ID=g13363.t1.exon3;Parent=g13363.t1;
OU744337.1_Gymnosoma_rotundatum_genome_assembly,_chromosome:_2	AUGUSTUS	intron	147541236	147544464	1	+	.	ID=g13363.t1.intron3;Parent=g13363.t1;
OU744337.1_Gymnosoma_rotundatum_genome_assembly,_chromosome:_2	AUGUSTUS	CDS	147544465	147544865	1	+	0	ID=g13363.t1.CDS4;Parent=g13363.t1;
OU744337.1_Gymnosoma_rotundatum_genome_assembly,_chromosome:_2	AUGUSTUS	exon	147544465	147544865	.	+	.	ID=g13363.t1.exon4;Parent=g13363.t1;
OU744337.1_Gymnosoma_rotundatum_genome_assembly,_chromosome:_2	AUGUSTUS	intron	147544866	147545365	1	+	.	ID=g13363.t1.intron4;Parent=g13363.t1;
OU744337.1_Gymnosoma_rotundatum_genome_assembly,_chromosome:_2	AUGUSTUS	CDS	147545366	147545672	1	+	1	ID=g13363.t1.CDS5;Parent=g13363.t1;
OU744337.1_Gymnosoma_rotundatum_genome_assembly,_chromosome:_2	AUGUSTUS	exon	147545366	147545672	.	+	.	ID=g13363.t1.exon5;Parent=g13363.t1;
OU744337.1_Gymnosoma_rotundatum_genome_assembly,_chromosome:_2	AUGUSTUS	stop_codon	147545670	147545672	.	+	0	ID=g13363.t1.stop1;Parent=g13363.t1;
OU744337.1_Gymnosoma_rotundatum_genome_assembly,_chromosome:_2	AUGUSTUS	gene	147631637	147646593	.	+	.	ID=g13364;
OU744337.1_Gymnosoma_rotundatum_genome_assembly,_chromosome:_2	AUGUSTUS	mRNA	147631637	147646593	1	+	.	ID=g13364.t1;Parent=g13364;
OU744337.1_Gymnosoma_rotundatum_genome_assembly,_chromosome:_2	AUGUSTUS	start_codon	147631637	147631639	.	+	0	ID=g13364.t1.start1;Parent=g13364.t1;
OU744337.1_Gymnosoma_rotundatum_genome_assembly,_chromosome:_2	AUGUSTUS	CDS	147631637	147631820	1	+	0	ID=g13364.t1.CDS1;Parent=g13364.t1;
OU744337.1_Gymnosoma_rotundatum_genome_assembly,_chromosome:_2	AUGUSTUS	exon	147631637	147631820	.	+	.	ID=g13364.t1.exon1;Parent=g13364.t1;
OU744337.1_Gymnosoma_rotundatum_genome_assembly,_chromosome:_2	AUGUSTUS	intron	147631821	147645592	1	+	.	ID=g13364.t1.intron1;Parent=g13364.t1;
OU744337.1_Gymnosoma_rotundatum_genome_assembly,_chromosome:_2	AUGUSTUS	CDS	147645593	147646020	1	+	2	ID=g13364.t1.CDS2;Parent=g13364.t1;
OU744337.1_Gymnosoma_rotundatum_genome_assembly,_chromosome:_2	AUGUSTUS	exon	147645593	147646020	.	+	.	ID=g13364.t1.exon2;Parent=g13364.t1;
OU744337.1_Gymnosoma_rotundatum_genome_assembly,_chromosome:_2	AUGUSTUS	intron	147646021	147646131	1	+	.	ID=g13364.t1.intron2;Parent=g13364.t1;
OU744337.1_Gymnosoma_rotundatum_genome_assembly,_chromosome:_2	AUGUSTUS	CDS	147646132	147646593	1	+	0	ID=g13364.t1.CDS3;Parent=g13364.t1;
OU744337.1_Gymnosoma_rotundatum_genome_assembly,_chromosome:_2	AUGUSTUS	exon	147646132	147646593	.	+	.	ID=g13364.t1.exon3;Parent=g13364.t1;
OU744337.1_Gymnosoma_rotundatum_genome_assembly,_chromosome:_2	AUGUSTUS	stop_codon	147646591	147646593	.	+	0	ID=g13364.t1.stop1;Parent=g13364.t1;
OU744337.1_Gymnosoma_rotundatum_genome_assembly,_chromosome:_2	AUGUSTUS	gene	147689491	147689925	.	+	.	ID=g13365;
OU744337.1_Gymnosoma_rotundatum_genome_assembly,_chromosome:_2	AUGUSTUS	mRNA	147689491	147689925	0.94	+	.	ID=g13365.t1;Parent=g13365;
OU744337.1_Gymnosoma_rotundatum_genome_assembly,_chromosome:_2	AUGUSTUS	start_codon	147689491	147689493	.	+	0	ID=g13365.t1.start1;Parent=g13365.t1;
OU744337.1_Gymnosoma_rotundatum_genome_assembly,_chromosome:_2	AUGUSTUS	CDS	147689491	147689925	0.94	+	0	ID=g13365.t1.CDS1;Parent=g13365.t1;
OU744337.1_Gymnosoma_rotundatum_genome_assembly,_chromosome:_2	AUGUSTUS	exon	147689491	147689925	.	+	.	ID=g13365.t1.exon1;Parent=g13365.t1;
OU744337.1_Gymnosoma_rotundatum_genome_assembly,_chromosome:_2	AUGUSTUS	stop_codon	147689923	147689925	.	+	0	ID=g13365.t1.stop1;Parent=g13365.t1;
OU744337.1_Gymnosoma_rotundatum_genome_assembly,_chromosome:_2	AUGUSTUS	gene	147710198	147710918	.	+	.	ID=g13366;
OU744337.1_Gymnosoma_rotundatum_genome_assembly,_chromosome:_2	AUGUSTUS	mRNA	147710198	147710918	1	+	.	ID=g13366.t1;Parent=g13366;
OU744337.1_Gymnosoma_rotundatum_genome_assembly,_chromosome:_2	AUGUSTUS	start_codon	147710198	147710200	.	+	0	ID=g13366.t1.start1;Parent=g13366.t1;
OU744337.1_Gymnosoma_rotundatum_genome_assembly,_chromosome:_2	AUGUSTUS	CDS	147710198	147710254	1	+	0	ID=g13366.t1.CDS1;Parent=g13366.t1;
OU744337.1_Gymnosoma_rotundatum_genome_assembly,_chromosome:_2	AUGUSTUS	exon	147710198	147710254	.	+	.	ID=g13366.t1.exon1;Parent=g13366.t1;
OU744337.1_Gymnosoma_rotundatum_genome_assembly,_chromosome:_2	AUGUSTUS	intron	147710255	147710333	1	+	.	ID=g13366.t1.intron1;Parent=g13366.t1;
OU744337.1_Gymnosoma_rotundatum_genome_assembly,_chromosome:_2	AUGUSTUS	CDS	147710334	147710918	1	+	0	ID=g13366.t1.CDS2;Parent=g13366.t1;
OU744337.1_Gymnosoma_rotundatum_genome_assembly,_chromosome:_2	AUGUSTUS	exon	147710334	147710918	.	+	.	ID=g13366.t1.exon2;Parent=g13366.t1;
OU744337.1_Gymnosoma_rotundatum_genome_assembly,_chromosome:_2	AUGUSTUS	stop_codon	147710916	147710918	.	+	0	ID=g13366.t1.stop1;Parent=g13366.t1;
OU744337.1_Gymnosoma_rotundatum_genome_assembly,_chromosome:_2	AUGUSTUS	gene	147710968	147712543	.	-	.	ID=g13367;
OU744337.1_Gymnosoma_rotundatum_genome_assembly,_chromosome:_2	AUGUSTUS	mRNA	147710968	147712543	1	-	.	ID=g13367.t1;Parent=g13367;
OU744337.1_Gymnosoma_rotundatum_genome_assembly,_chromosome:_2	AUGUSTUS	stop_codon	147710968	147710970	.	-	0	ID=g13367.t1.stop1;Parent=g13367.t1;
OU744337.1_Gymnosoma_rotundatum_genome_assembly,_chromosome:_2	AUGUSTUS	CDS	147710968	147712437	1	-	0	ID=g13367.t1.CDS1;Parent=g13367.t1;
OU744337.1_Gymnosoma_rotundatum_genome_assembly,_chromosome:_2	AUGUSTUS	exon	147710968	147712437	.	-	.	ID=g13367.t1.exon1;Parent=g13367.t1;
OU744337.1_Gymnosoma_rotundatum_genome_assembly,_chromosome:_2	AUGUSTUS	intron	147712438	147712495	1	-	.	ID=g13367.t1.intron1;Parent=g13367.t1;
OU744337.1_Gymnosoma_rotundatum_genome_assembly,_chromosome:_2	AUGUSTUS	CDS	147712496	147712543	1	-	0	ID=g13367.t1.CDS2;Parent=g13367.t1;
OU744337.1_Gymnosoma_rotundatum_genome_assembly,_chromosome:_2	AUGUSTUS	exon	147712496	147712543	.	-	.	ID=g13367.t1.exon2;Parent=g13367.t1;
OU744337.1_Gymnosoma_rotundatum_genome_assembly,_chromosome:_2	AUGUSTUS	start_codon	147712541	147712543	.	-	0	ID=g13367.t1.start1;Parent=g13367.t1;
OU744337.1_Gymnosoma_rotundatum_genome_assembly,_chromosome:_2	AUGUSTUS	gene	147716180	147752619	.	+	.	ID=g13368;
OU744337.1_Gymnosoma_rotundatum_genome_assembly,_chromosome:_2	AUGUSTUS	mRNA	147716180	147752619	0.26	+	.	ID=g13368.t1;Parent=g13368;
OU744337.1_Gymnosoma_rotundatum_genome_assembly,_chromosome:_2	AUGUSTUS	start_codon	147716180	147716182	.	+	0	ID=g13368.t1.start1;Parent=g13368.t1;
OU744337.1_Gymnosoma_rotundatum_genome_assembly,_chromosome:_2	AUGUSTUS	CDS	147716180	147716205	0.27	+	0	ID=g13368.t1.CDS1;Parent=g13368.t1;
OU744337.1_Gymnosoma_rotundatum_genome_assembly,_chromosome:_2	AUGUSTUS	exon	147716180	147716205	.	+	.	ID=g13368.t1.exon1;Parent=g13368.t1;
OU744337.1_Gymnosoma_rotundatum_genome_assembly,_chromosome:_2	AUGUSTUS	intron	147716206	147716990	0.27	+	.	ID=g13368.t1.intron1;Parent=g13368.t1;
OU744337.1_Gymnosoma_rotundatum_genome_assembly,_chromosome:_2	AUGUSTUS	CDS	147716991	147717138	0.6	+	1	ID=g13368.t1.CDS2;Parent=g13368.t1;
OU744337.1_Gymnosoma_rotundatum_genome_assembly,_chromosome:_2	AUGUSTUS	exon	147716991	147717138	.	+	.	ID=g13368.t1.exon2;Parent=g13368.t1;
OU744337.1_Gymnosoma_rotundatum_genome_assembly,_chromosome:_2	AUGUSTUS	intron	147717139	147717210	0.6	+	.	ID=g13368.t1.intron2;Parent=g13368.t1;
OU744337.1_Gymnosoma_rotundatum_genome_assembly,_chromosome:_2	AUGUSTUS	CDS	147717211	147717289	0.6	+	0	ID=g13368.t1.CDS3;Parent=g13368.t1;
OU744337.1_Gymnosoma_rotundatum_genome_assembly,_chromosome:_2	AUGUSTUS	exon	147717211	147717289	.	+	.	ID=g13368.t1.exon3;Parent=g13368.t1;
OU744337.1_Gymnosoma_rotundatum_genome_assembly,_chromosome:_2	AUGUSTUS	intron	147717290	147741081	0.59	+	.	ID=g13368.t1.intron3;Parent=g13368.t1;
OU744337.1_Gymnosoma_rotundatum_genome_assembly,_chromosome:_2	AUGUSTUS	CDS	147741082	147741464	1	+	2	ID=g13368.t1.CDS4;Parent=g13368.t1;
OU744337.1_Gymnosoma_rotundatum_genome_assembly,_chromosome:_2	AUGUSTUS	exon	147741082	147741464	.	+	.	ID=g13368.t1.exon4;Parent=g13368.t1;
OU744337.1_Gymnosoma_rotundatum_genome_assembly,_chromosome:_2	AUGUSTUS	intron	147741465	147743195	1	+	.	ID=g13368.t1.intron4;Parent=g13368.t1;
OU744337.1_Gymnosoma_rotundatum_genome_assembly,_chromosome:_2	AUGUSTUS	CDS	147743196	147743580	1	+	0	ID=g13368.t1.CDS5;Parent=g13368.t1;
OU744337.1_Gymnosoma_rotundatum_genome_assembly,_chromosome:_2	AUGUSTUS	exon	147743196	147743580	.	+	.	ID=g13368.t1.exon5;Parent=g13368.t1;
OU744337.1_Gymnosoma_rotundatum_genome_assembly,_chromosome:_2	AUGUSTUS	intron	147743581	147752431	1	+	.	ID=g13368.t1.intron5;Parent=g13368.t1;
OU744337.1_Gymnosoma_rotundatum_genome_assembly,_chromosome:_2	AUGUSTUS	CDS	147752432	147752619	1	+	2	ID=g13368.t1.CDS6;Parent=g13368.t1;
OU744337.1_Gymnosoma_rotundatum_genome_assembly,_chromosome:_2	AUGUSTUS	exon	147752432	147752619	.	+	.	ID=g13368.t1.exon6;Parent=g13368.t1;
OU744337.1_Gymnosoma_rotundatum_genome_assembly,_chromosome:_2	AUGUSTUS	stop_codon	147752617	147752619	.	+	0	ID=g13368.t1.stop1;Parent=g13368.t1;
OU744337.1_Gymnosoma_rotundatum_genome_assembly,_chromosome:_2	AUGUSTUS	gene	147765247	147773134	.	+	.	ID=g13369;
OU744337.1_Gymnosoma_rotundatum_genome_assembly,_chromosome:_2	AUGUSTUS	mRNA	147765247	147773134	0.97	+	.	ID=g13369.t1;Parent=g13369;
OU744337.1_Gymnosoma_rotundatum_genome_assembly,_chromosome:_2	AUGUSTUS	start_codon	147765247	147765249	.	+	0	ID=g13369.t1.start1;Parent=g13369.t1;
OU744337.1_Gymnosoma_rotundatum_genome_assembly,_chromosome:_2	AUGUSTUS	CDS	147765247	147765534	0.97	+	0	ID=g13369.t1.CDS1;Parent=g13369.t1;
OU744337.1_Gymnosoma_rotundatum_genome_assembly,_chromosome:_2	AUGUSTUS	exon	147765247	147765534	.	+	.	ID=g13369.t1.exon1;Parent=g13369.t1;
OU744337.1_Gymnosoma_rotundatum_genome_assembly,_chromosome:_2	AUGUSTUS	intron	147765535	147765597	1	+	.	ID=g13369.t1.intron1;Parent=g13369.t1;
OU744337.1_Gymnosoma_rotundatum_genome_assembly,_chromosome:_2	AUGUSTUS	CDS	147765598	147765901	1	+	0	ID=g13369.t1.CDS2;Parent=g13369.t1;
OU744337.1_Gymnosoma_rotundatum_genome_assembly,_chromosome:_2	AUGUSTUS	exon	147765598	147765901	.	+	.	ID=g13369.t1.exon2;Parent=g13369.t1;
OU744337.1_Gymnosoma_rotundatum_genome_assembly,_chromosome:_2	AUGUSTUS	intron	147765902	147765970	1	+	.	ID=g13369.t1.intron2;Parent=g13369.t1;
OU744337.1_Gymnosoma_rotundatum_genome_assembly,_chromosome:_2	AUGUSTUS	CDS	147765971	147766251	1	+	2	ID=g13369.t1.CDS3;Parent=g13369.t1;
OU744337.1_Gymnosoma_rotundatum_genome_assembly,_chromosome:_2	AUGUSTUS	exon	147765971	147766251	.	+	.	ID=g13369.t1.exon3;Parent=g13369.t1;
OU744337.1_Gymnosoma_rotundatum_genome_assembly,_chromosome:_2	AUGUSTUS	intron	147766252	147767137	1	+	.	ID=g13369.t1.intron3;Parent=g13369.t1;
OU744337.1_Gymnosoma_rotundatum_genome_assembly,_chromosome:_2	AUGUSTUS	CDS	147767138	147767805	1	+	0	ID=g13369.t1.CDS4;Parent=g13369.t1;
OU744337.1_Gymnosoma_rotundatum_genome_assembly,_chromosome:_2	AUGUSTUS	exon	147767138	147767805	.	+	.	ID=g13369.t1.exon4;Parent=g13369.t1;
OU744337.1_Gymnosoma_rotundatum_genome_assembly,_chromosome:_2	AUGUSTUS	intron	147767806	147767878	1	+	.	ID=g13369.t1.intron4;Parent=g13369.t1;
OU744337.1_Gymnosoma_rotundatum_genome_assembly,_chromosome:_2	AUGUSTUS	CDS	147767879	147768427	1	+	1	ID=g13369.t1.CDS5;Parent=g13369.t1;
OU744337.1_Gymnosoma_rotundatum_genome_assembly,_chromosome:_2	AUGUSTUS	exon	147767879	147768427	.	+	.	ID=g13369.t1.exon5;Parent=g13369.t1;
OU744337.1_Gymnosoma_rotundatum_genome_assembly,_chromosome:_2	AUGUSTUS	intron	147768428	147768508	1	+	.	ID=g13369.t1.intron5;Parent=g13369.t1;
OU744337.1_Gymnosoma_rotundatum_genome_assembly,_chromosome:_2	AUGUSTUS	CDS	147768509	147768659	1	+	1	ID=g13369.t1.CDS6;Parent=g13369.t1;
OU744337.1_Gymnosoma_rotundatum_genome_assembly,_chromosome:_2	AUGUSTUS	exon	147768509	147768659	.	+	.	ID=g13369.t1.exon6;Parent=g13369.t1;
OU744337.1_Gymnosoma_rotundatum_genome_assembly,_chromosome:_2	AUGUSTUS	intron	147768660	147768719	1	+	.	ID=g13369.t1.intron6;Parent=g13369.t1;
OU744337.1_Gymnosoma_rotundatum_genome_assembly,_chromosome:_2	AUGUSTUS	CDS	147768720	147768861	1	+	0	ID=g13369.t1.CDS7;Parent=g13369.t1;
OU744337.1_Gymnosoma_rotundatum_genome_assembly,_chromosome:_2	AUGUSTUS	exon	147768720	147768861	.	+	.	ID=g13369.t1.exon7;Parent=g13369.t1;
OU744337.1_Gymnosoma_rotundatum_genome_assembly,_chromosome:_2	AUGUSTUS	intron	147768862	147768932	1	+	.	ID=g13369.t1.intron7;Parent=g13369.t1;
OU744337.1_Gymnosoma_rotundatum_genome_assembly,_chromosome:_2	AUGUSTUS	CDS	147768933	147769201	1	+	2	ID=g13369.t1.CDS8;Parent=g13369.t1;
OU744337.1_Gymnosoma_rotundatum_genome_assembly,_chromosome:_2	AUGUSTUS	exon	147768933	147769201	.	+	.	ID=g13369.t1.exon8;Parent=g13369.t1;
OU744337.1_Gymnosoma_rotundatum_genome_assembly,_chromosome:_2	AUGUSTUS	intron	147769202	147769455	1	+	.	ID=g13369.t1.intron8;Parent=g13369.t1;
OU744337.1_Gymnosoma_rotundatum_genome_assembly,_chromosome:_2	AUGUSTUS	CDS	147769456	147769742	1	+	0	ID=g13369.t1.CDS9;Parent=g13369.t1;
OU744337.1_Gymnosoma_rotundatum_genome_assembly,_chromosome:_2	AUGUSTUS	exon	147769456	147769742	.	+	.	ID=g13369.t1.exon9;Parent=g13369.t1;
OU744337.1_Gymnosoma_rotundatum_genome_assembly,_chromosome:_2	AUGUSTUS	intron	147769743	147769803	1	+	.	ID=g13369.t1.intron9;Parent=g13369.t1;
OU744337.1_Gymnosoma_rotundatum_genome_assembly,_chromosome:_2	AUGUSTUS	CDS	147769804	147769953	1	+	1	ID=g13369.t1.CDS10;Parent=g13369.t1;
OU744337.1_Gymnosoma_rotundatum_genome_assembly,_chromosome:_2	AUGUSTUS	exon	147769804	147769953	.	+	.	ID=g13369.t1.exon10;Parent=g13369.t1;
OU744337.1_Gymnosoma_rotundatum_genome_assembly,_chromosome:_2	AUGUSTUS	intron	147769954	147770485	1	+	.	ID=g13369.t1.intron10;Parent=g13369.t1;
OU744337.1_Gymnosoma_rotundatum_genome_assembly,_chromosome:_2	AUGUSTUS	CDS	147770486	147770589	1	+	1	ID=g13369.t1.CDS11;Parent=g13369.t1;
OU744337.1_Gymnosoma_rotundatum_genome_assembly,_chromosome:_2	AUGUSTUS	exon	147770486	147770589	.	+	.	ID=g13369.t1.exon11;Parent=g13369.t1;
OU744337.1_Gymnosoma_rotundatum_genome_assembly,_chromosome:_2	AUGUSTUS	intron	147770590	147770676	1	+	.	ID=g13369.t1.intron11;Parent=g13369.t1;
OU744337.1_Gymnosoma_rotundatum_genome_assembly,_chromosome:_2	AUGUSTUS	CDS	147770677	147770724	1	+	2	ID=g13369.t1.CDS12;Parent=g13369.t1;
OU744337.1_Gymnosoma_rotundatum_genome_assembly,_chromosome:_2	AUGUSTUS	exon	147770677	147770724	.	+	.	ID=g13369.t1.exon12;Parent=g13369.t1;
OU744337.1_Gymnosoma_rotundatum_genome_assembly,_chromosome:_2	AUGUSTUS	intron	147770725	147771648	1	+	.	ID=g13369.t1.intron12;Parent=g13369.t1;
OU744337.1_Gymnosoma_rotundatum_genome_assembly,_chromosome:_2	AUGUSTUS	CDS	147771649	147771836	1	+	2	ID=g13369.t1.CDS13;Parent=g13369.t1;
OU744337.1_Gymnosoma_rotundatum_genome_assembly,_chromosome:_2	AUGUSTUS	exon	147771649	147771836	.	+	.	ID=g13369.t1.exon13;Parent=g13369.t1;
OU744337.1_Gymnosoma_rotundatum_genome_assembly,_chromosome:_2	AUGUSTUS	intron	147771837	147771959	1	+	.	ID=g13369.t1.intron13;Parent=g13369.t1;
OU744337.1_Gymnosoma_rotundatum_genome_assembly,_chromosome:_2	AUGUSTUS	CDS	147771960	147772073	1	+	0	ID=g13369.t1.CDS14;Parent=g13369.t1;
OU744337.1_Gymnosoma_rotundatum_genome_assembly,_chromosome:_2	AUGUSTUS	exon	147771960	147772073	.	+	.	ID=g13369.t1.exon14;Parent=g13369.t1;
OU744337.1_Gymnosoma_rotundatum_genome_assembly,_chromosome:_2	AUGUSTUS	intron	147772074	147772140	1	+	.	ID=g13369.t1.intron14;Parent=g13369.t1;
OU744337.1_Gymnosoma_rotundatum_genome_assembly,_chromosome:_2	AUGUSTUS	CDS	147772141	147772439	1	+	0	ID=g13369.t1.CDS15;Parent=g13369.t1;
OU744337.1_Gymnosoma_rotundatum_genome_assembly,_chromosome:_2	AUGUSTUS	exon	147772141	147772439	.	+	.	ID=g13369.t1.exon15;Parent=g13369.t1;
OU744337.1_Gymnosoma_rotundatum_genome_assembly,_chromosome:_2	AUGUSTUS	intron	147772440	147772509	1	+	.	ID=g13369.t1.intron15;Parent=g13369.t1;
OU744337.1_Gymnosoma_rotundatum_genome_assembly,_chromosome:_2	AUGUSTUS	CDS	147772510	147772768	1	+	1	ID=g13369.t1.CDS16;Parent=g13369.t1;
OU744337.1_Gymnosoma_rotundatum_genome_assembly,_chromosome:_2	AUGUSTUS	exon	147772510	147772768	.	+	.	ID=g13369.t1.exon16;Parent=g13369.t1;
OU744337.1_Gymnosoma_rotundatum_genome_assembly,_chromosome:_2	AUGUSTUS	intron	147772769	147772837	1	+	.	ID=g13369.t1.intron16;Parent=g13369.t1;
OU744337.1_Gymnosoma_rotundatum_genome_assembly,_chromosome:_2	AUGUSTUS	CDS	147772838	147773134	1	+	0	ID=g13369.t1.CDS17;Parent=g13369.t1;
OU744337.1_Gymnosoma_rotundatum_genome_assembly,_chromosome:_2	AUGUSTUS	exon	147772838	147773134	.	+	.	ID=g13369.t1.exon17;Parent=g13369.t1;
OU744337.1_Gymnosoma_rotundatum_genome_assembly,_chromosome:_2	AUGUSTUS	stop_codon	147773132	147773134	.	+	0	ID=g13369.t1.stop1;Parent=g13369.t1;
OU744337.1_Gymnosoma_rotundatum_genome_assembly,_chromosome:_2	AUGUSTUS	mRNA	147765250	147773134	1	+	.	ID=g13369.t2;Parent=g13369;
OU744337.1_Gymnosoma_rotundatum_genome_assembly,_chromosome:_2	AUGUSTUS	start_codon	147765250	147765252	.	+	0	ID=g13369.t2.start1;Parent=g13369.t2;
OU744337.1_Gymnosoma_rotundatum_genome_assembly,_chromosome:_2	AUGUSTUS	CDS	147765250	147765534	1	+	0	ID=g13369.t2.CDS1;Parent=g13369.t2;
OU744337.1_Gymnosoma_rotundatum_genome_assembly,_chromosome:_2	AUGUSTUS	exon	147765250	147765534	.	+	.	ID=g13369.t2.exon1;Parent=g13369.t2;
OU744337.1_Gymnosoma_rotundatum_genome_assembly,_chromosome:_2	AUGUSTUS	intron	147765535	147765597	1	+	.	ID=g13369.t2.intron1;Parent=g13369.t2;
OU744337.1_Gymnosoma_rotundatum_genome_assembly,_chromosome:_2	AUGUSTUS	CDS	147765598	147765901	1	+	0	ID=g13369.t2.CDS2;Parent=g13369.t2;
OU744337.1_Gymnosoma_rotundatum_genome_assembly,_chromosome:_2	AUGUSTUS	exon	147765598	147765901	.	+	.	ID=g13369.t2.exon2;Parent=g13369.t2;
OU744337.1_Gymnosoma_rotundatum_genome_assembly,_chromosome:_2	AUGUSTUS	intron	147765902	147765970	1	+	.	ID=g13369.t2.intron2;Parent=g13369.t2;
OU744337.1_Gymnosoma_rotundatum_genome_assembly,_chromosome:_2	AUGUSTUS	CDS	147765971	147766251	1	+	2	ID=g13369.t2.CDS3;Parent=g13369.t2;
OU744337.1_Gymnosoma_rotundatum_genome_assembly,_chromosome:_2	AUGUSTUS	exon	147765971	147766251	.	+	.	ID=g13369.t2.exon3;Parent=g13369.t2;
OU744337.1_Gymnosoma_rotundatum_genome_assembly,_chromosome:_2	AUGUSTUS	intron	147766252	147767137	1	+	.	ID=g13369.t2.intron3;Parent=g13369.t2;
OU744337.1_Gymnosoma_rotundatum_genome_assembly,_chromosome:_2	AUGUSTUS	CDS	147767138	147767805	1	+	0	ID=g13369.t2.CDS4;Parent=g13369.t2;
OU744337.1_Gymnosoma_rotundatum_genome_assembly,_chromosome:_2	AUGUSTUS	exon	147767138	147767805	.	+	.	ID=g13369.t2.exon4;Parent=g13369.t2;
OU744337.1_Gymnosoma_rotundatum_genome_assembly,_chromosome:_2	AUGUSTUS	intron	147767806	147767878	1	+	.	ID=g13369.t2.intron4;Parent=g13369.t2;
OU744337.1_Gymnosoma_rotundatum_genome_assembly,_chromosome:_2	AUGUSTUS	CDS	147767879	147768427	1	+	1	ID=g13369.t2.CDS5;Parent=g13369.t2;
OU744337.1_Gymnosoma_rotundatum_genome_assembly,_chromosome:_2	AUGUSTUS	exon	147767879	147768427	.	+	.	ID=g13369.t2.exon5;Parent=g13369.t2;
OU744337.1_Gymnosoma_rotundatum_genome_assembly,_chromosome:_2	AUGUSTUS	intron	147768428	147768508	1	+	.	ID=g13369.t2.intron5;Parent=g13369.t2;
OU744337.1_Gymnosoma_rotundatum_genome_assembly,_chromosome:_2	AUGUSTUS	CDS	147768509	147768659	1	+	1	ID=g13369.t2.CDS6;Parent=g13369.t2;
OU744337.1_Gymnosoma_rotundatum_genome_assembly,_chromosome:_2	AUGUSTUS	exon	147768509	147768659	.	+	.	ID=g13369.t2.exon6;Parent=g13369.t2;
OU744337.1_Gymnosoma_rotundatum_genome_assembly,_chromosome:_2	AUGUSTUS	intron	147768660	147768719	1	+	.	ID=g13369.t2.intron6;Parent=g13369.t2;
OU744337.1_Gymnosoma_rotundatum_genome_assembly,_chromosome:_2	AUGUSTUS	CDS	147768720	147768861	1	+	0	ID=g13369.t2.CDS7;Parent=g13369.t2;
OU744337.1_Gymnosoma_rotundatum_genome_assembly,_chromosome:_2	AUGUSTUS	exon	147768720	147768861	.	+	.	ID=g13369.t2.exon7;Parent=g13369.t2;
OU744337.1_Gymnosoma_rotundatum_genome_assembly,_chromosome:_2	AUGUSTUS	intron	147768862	147768932	1	+	.	ID=g13369.t2.intron7;Parent=g13369.t2;
OU744337.1_Gymnosoma_rotundatum_genome_assembly,_chromosome:_2	AUGUSTUS	CDS	147768933	147769201	1	+	2	ID=g13369.t2.CDS8;Parent=g13369.t2;
OU744337.1_Gymnosoma_rotundatum_genome_assembly,_chromosome:_2	AUGUSTUS	exon	147768933	147769201	.	+	.	ID=g13369.t2.exon8;Parent=g13369.t2;
OU744337.1_Gymnosoma_rotundatum_genome_assembly,_chromosome:_2	AUGUSTUS	intron	147769202	147769455	1	+	.	ID=g13369.t2.intron8;Parent=g13369.t2;
OU744337.1_Gymnosoma_rotundatum_genome_assembly,_chromosome:_2	AUGUSTUS	CDS	147769456	147769742	1	+	0	ID=g13369.t2.CDS9;Parent=g13369.t2;
OU744337.1_Gymnosoma_rotundatum_genome_assembly,_chromosome:_2	AUGUSTUS	exon	147769456	147769742	.	+	.	ID=g13369.t2.exon9;Parent=g13369.t2;
OU744337.1_Gymnosoma_rotundatum_genome_assembly,_chromosome:_2	AUGUSTUS	intron	147769743	147769803	1	+	.	ID=g13369.t2.intron9;Parent=g13369.t2;
OU744337.1_Gymnosoma_rotundatum_genome_assembly,_chromosome:_2	AUGUSTUS	CDS	147769804	147769953	1	+	1	ID=g13369.t2.CDS10;Parent=g13369.t2;
OU744337.1_Gymnosoma_rotundatum_genome_assembly,_chromosome:_2	AUGUSTUS	exon	147769804	147769953	.	+	.	ID=g13369.t2.exon10;Parent=g13369.t2;
OU744337.1_Gymnosoma_rotundatum_genome_assembly,_chromosome:_2	AUGUSTUS	intron	147769954	147770485	1	+	.	ID=g13369.t2.intron10;Parent=g13369.t2;
OU744337.1_Gymnosoma_rotundatum_genome_assembly,_chromosome:_2	AUGUSTUS	CDS	147770486	147770589	1	+	1	ID=g13369.t2.CDS11;Parent=g13369.t2;
OU744337.1_Gymnosoma_rotundatum_genome_assembly,_chromosome:_2	AUGUSTUS	exon	147770486	147770589	.	+	.	ID=g13369.t2.exon11;Parent=g13369.t2;
OU744337.1_Gymnosoma_rotundatum_genome_assembly,_chromosome:_2	AUGUSTUS	intron	147770590	147770676	1	+	.	ID=g13369.t2.intron11;Parent=g13369.t2;
OU744337.1_Gymnosoma_rotundatum_genome_assembly,_chromosome:_2	AUGUSTUS	CDS	147770677	147770724	1	+	2	ID=g13369.t2.CDS12;Parent=g13369.t2;
OU744337.1_Gymnosoma_rotundatum_genome_assembly,_chromosome:_2	AUGUSTUS	exon	147770677	147770724	.	+	.	ID=g13369.t2.exon12;Parent=g13369.t2;
OU744337.1_Gymnosoma_rotundatum_genome_assembly,_chromosome:_2	AUGUSTUS	intron	147770725	147771648	1	+	.	ID=g13369.t2.intron12;Parent=g13369.t2;
OU744337.1_Gymnosoma_rotundatum_genome_assembly,_chromosome:_2	AUGUSTUS	CDS	147771649	147771836	1	+	2	ID=g13369.t2.CDS13;Parent=g13369.t2;
OU744337.1_Gymnosoma_rotundatum_genome_assembly,_chromosome:_2	AUGUSTUS	exon	147771649	147771836	.	+	.	ID=g13369.t2.exon13;Parent=g13369.t2;
OU744337.1_Gymnosoma_rotundatum_genome_assembly,_chromosome:_2	AUGUSTUS	intron	147771837	147771959	1	+	.	ID=g13369.t2.intron13;Parent=g13369.t2;
OU744337.1_Gymnosoma_rotundatum_genome_assembly,_chromosome:_2	AUGUSTUS	CDS	147771960	147772073	1	+	0	ID=g13369.t2.CDS14;Parent=g13369.t2;
OU744337.1_Gymnosoma_rotundatum_genome_assembly,_chromosome:_2	AUGUSTUS	exon	147771960	147772073	.	+	.	ID=g13369.t2.exon14;Parent=g13369.t2;
OU744337.1_Gymnosoma_rotundatum_genome_assembly,_chromosome:_2	AUGUSTUS	intron	147772074	147772140	1	+	.	ID=g13369.t2.intron14;Parent=g13369.t2;
OU744337.1_Gymnosoma_rotundatum_genome_assembly,_chromosome:_2	AUGUSTUS	CDS	147772141	147772439	1	+	0	ID=g13369.t2.CDS15;Parent=g13369.t2;
OU744337.1_Gymnosoma_rotundatum_genome_assembly,_chromosome:_2	AUGUSTUS	exon	147772141	147772439	.	+	.	ID=g13369.t2.exon15;Parent=g13369.t2;
OU744337.1_Gymnosoma_rotundatum_genome_assembly,_chromosome:_2	AUGUSTUS	intron	147772440	147772509	1	+	.	ID=g13369.t2.intron15;Parent=g13369.t2;
OU744337.1_Gymnosoma_rotundatum_genome_assembly,_chromosome:_2	AUGUSTUS	CDS	147772510	147772771	1	+	1	ID=g13369.t2.CDS16;Parent=g13369.t2;
OU744337.1_Gymnosoma_rotundatum_genome_assembly,_chromosome:_2	AUGUSTUS	exon	147772510	147772771	.	+	.	ID=g13369.t2.exon16;Parent=g13369.t2;
OU744337.1_Gymnosoma_rotundatum_genome_assembly,_chromosome:_2	AUGUSTUS	intron	147772772	147772837	1	+	.	ID=g13369.t2.intron16;Parent=g13369.t2;
OU744337.1_Gymnosoma_rotundatum_genome_assembly,_chromosome:_2	AUGUSTUS	CDS	147772838	147773134	1	+	0	ID=g13369.t2.CDS17;Parent=g13369.t2;
OU744337.1_Gymnosoma_rotundatum_genome_assembly,_chromosome:_2	AUGUSTUS	exon	147772838	147773134	.	+	.	ID=g13369.t2.exon17;Parent=g13369.t2;
OU744337.1_Gymnosoma_rotundatum_genome_assembly,_chromosome:_2	AUGUSTUS	stop_codon	147773132	147773134	.	+	0	ID=g13369.t2.stop1;Parent=g13369.t2;
OU744337.1_Gymnosoma_rotundatum_genome_assembly,_chromosome:_2	AUGUSTUS	gene	147773789	147784942	.	-	.	ID=g13370;
OU744337.1_Gymnosoma_rotundatum_genome_assembly,_chromosome:_2	AUGUSTUS	mRNA	147773789	147784942	1	-	.	ID=g13370.t1;Parent=g13370;
OU744337.1_Gymnosoma_rotundatum_genome_assembly,_chromosome:_2	AUGUSTUS	stop_codon	147773789	147773791	.	-	0	ID=g13370.t1.stop1;Parent=g13370.t1;
OU744337.1_Gymnosoma_rotundatum_genome_assembly,_chromosome:_2	AUGUSTUS	CDS	147773789	147773902	1	-	0	ID=g13370.t1.CDS1;Parent=g13370.t1;
OU744337.1_Gymnosoma_rotundatum_genome_assembly,_chromosome:_2	AUGUSTUS	exon	147773789	147773902	.	-	.	ID=g13370.t1.exon1;Parent=g13370.t1;
OU744337.1_Gymnosoma_rotundatum_genome_assembly,_chromosome:_2	AUGUSTUS	intron	147773903	147773963	1	-	.	ID=g13370.t1.intron1;Parent=g13370.t1;
OU744337.1_Gymnosoma_rotundatum_genome_assembly,_chromosome:_2	AUGUSTUS	CDS	147773964	147774161	1	-	0	ID=g13370.t1.CDS2;Parent=g13370.t1;
OU744337.1_Gymnosoma_rotundatum_genome_assembly,_chromosome:_2	AUGUSTUS	exon	147773964	147774161	.	-	.	ID=g13370.t1.exon2;Parent=g13370.t1;
OU744337.1_Gymnosoma_rotundatum_genome_assembly,_chromosome:_2	AUGUSTUS	intron	147774162	147778301	1	-	.	ID=g13370.t1.intron2;Parent=g13370.t1;
OU744337.1_Gymnosoma_rotundatum_genome_assembly,_chromosome:_2	AUGUSTUS	CDS	147778302	147778420	1	-	2	ID=g13370.t1.CDS3;Parent=g13370.t1;
OU744337.1_Gymnosoma_rotundatum_genome_assembly,_chromosome:_2	AUGUSTUS	exon	147778302	147778420	.	-	.	ID=g13370.t1.exon3;Parent=g13370.t1;
OU744337.1_Gymnosoma_rotundatum_genome_assembly,_chromosome:_2	AUGUSTUS	intron	147778421	147778488	1	-	.	ID=g13370.t1.intron3;Parent=g13370.t1;
OU744337.1_Gymnosoma_rotundatum_genome_assembly,_chromosome:_2	AUGUSTUS	CDS	147778489	147778743	1	-	2	ID=g13370.t1.CDS4;Parent=g13370.t1;
OU744337.1_Gymnosoma_rotundatum_genome_assembly,_chromosome:_2	AUGUSTUS	exon	147778489	147778743	.	-	.	ID=g13370.t1.exon4;Parent=g13370.t1;
OU744337.1_Gymnosoma_rotundatum_genome_assembly,_chromosome:_2	AUGUSTUS	intron	147778744	147778811	1	-	.	ID=g13370.t1.intron4;Parent=g13370.t1;
OU744337.1_Gymnosoma_rotundatum_genome_assembly,_chromosome:_2	AUGUSTUS	CDS	147778812	147779133	1	-	0	ID=g13370.t1.CDS5;Parent=g13370.t1;
OU744337.1_Gymnosoma_rotundatum_genome_assembly,_chromosome:_2	AUGUSTUS	exon	147778812	147779133	.	-	.	ID=g13370.t1.exon5;Parent=g13370.t1;
OU744337.1_Gymnosoma_rotundatum_genome_assembly,_chromosome:_2	AUGUSTUS	intron	147779134	147779279	1	-	.	ID=g13370.t1.intron5;Parent=g13370.t1;
OU744337.1_Gymnosoma_rotundatum_genome_assembly,_chromosome:_2	AUGUSTUS	CDS	147779280	147779519	1	-	0	ID=g13370.t1.CDS6;Parent=g13370.t1;
OU744337.1_Gymnosoma_rotundatum_genome_assembly,_chromosome:_2	AUGUSTUS	exon	147779280	147779519	.	-	.	ID=g13370.t1.exon6;Parent=g13370.t1;
OU744337.1_Gymnosoma_rotundatum_genome_assembly,_chromosome:_2	AUGUSTUS	intron	147779520	147784813	1	-	.	ID=g13370.t1.intron6;Parent=g13370.t1;
OU744337.1_Gymnosoma_rotundatum_genome_assembly,_chromosome:_2	AUGUSTUS	CDS	147784814	147784942	1	-	0	ID=g13370.t1.CDS7;Parent=g13370.t1;
OU744337.1_Gymnosoma_rotundatum_genome_assembly,_chromosome:_2	AUGUSTUS	exon	147784814	147784942	.	-	.	ID=g13370.t1.exon7;Parent=g13370.t1;
OU744337.1_Gymnosoma_rotundatum_genome_assembly,_chromosome:_2	AUGUSTUS	start_codon	147784940	147784942	.	-	0	ID=g13370.t1.start1;Parent=g13370.t1;
OU744337.1_Gymnosoma_rotundatum_genome_assembly,_chromosome:_2	AUGUSTUS	gene	147785369	147787936	.	+	.	ID=g13371;
OU744337.1_Gymnosoma_rotundatum_genome_assembly,_chromosome:_2	AUGUSTUS	mRNA	147785369	147787936	1	+	.	ID=g13371.t1;Parent=g13371;
OU744337.1_Gymnosoma_rotundatum_genome_assembly,_chromosome:_2	AUGUSTUS	start_codon	147785369	147785371	.	+	0	ID=g13371.t1.start1;Parent=g13371.t1;
OU744337.1_Gymnosoma_rotundatum_genome_assembly,_chromosome:_2	AUGUSTUS	CDS	147785369	147785763	1	+	0	ID=g13371.t1.CDS1;Parent=g13371.t1;
OU744337.1_Gymnosoma_rotundatum_genome_assembly,_chromosome:_2	AUGUSTUS	exon	147785369	147785763	.	+	.	ID=g13371.t1.exon1;Parent=g13371.t1;
OU744337.1_Gymnosoma_rotundatum_genome_assembly,_chromosome:_2	AUGUSTUS	intron	147785764	147785820	1	+	.	ID=g13371.t1.intron1;Parent=g13371.t1;
OU744337.1_Gymnosoma_rotundatum_genome_assembly,_chromosome:_2	AUGUSTUS	CDS	147785821	147786990	1	+	1	ID=g13371.t1.CDS2;Parent=g13371.t1;
OU744337.1_Gymnosoma_rotundatum_genome_assembly,_chromosome:_2	AUGUSTUS	exon	147785821	147786990	.	+	.	ID=g13371.t1.exon2;Parent=g13371.t1;
OU744337.1_Gymnosoma_rotundatum_genome_assembly,_chromosome:_2	AUGUSTUS	intron	147786991	147787058	1	+	.	ID=g13371.t1.intron2;Parent=g13371.t1;
OU744337.1_Gymnosoma_rotundatum_genome_assembly,_chromosome:_2	AUGUSTUS	CDS	147787059	147787136	1	+	1	ID=g13371.t1.CDS3;Parent=g13371.t1;
OU744337.1_Gymnosoma_rotundatum_genome_assembly,_chromosome:_2	AUGUSTUS	exon	147787059	147787136	.	+	.	ID=g13371.t1.exon3;Parent=g13371.t1;
OU744337.1_Gymnosoma_rotundatum_genome_assembly,_chromosome:_2	AUGUSTUS	intron	147787137	147787202	1	+	.	ID=g13371.t1.intron3;Parent=g13371.t1;
OU744337.1_Gymnosoma_rotundatum_genome_assembly,_chromosome:_2	AUGUSTUS	CDS	147787203	147787742	1	+	1	ID=g13371.t1.CDS4;Parent=g13371.t1;
OU744337.1_Gymnosoma_rotundatum_genome_assembly,_chromosome:_2	AUGUSTUS	exon	147787203	147787742	.	+	.	ID=g13371.t1.exon4;Parent=g13371.t1;
OU744337.1_Gymnosoma_rotundatum_genome_assembly,_chromosome:_2	AUGUSTUS	intron	147787743	147787803	1	+	.	ID=g13371.t1.intron4;Parent=g13371.t1;
OU744337.1_Gymnosoma_rotundatum_genome_assembly,_chromosome:_2	AUGUSTUS	CDS	147787804	147787936	1	+	1	ID=g13371.t1.CDS5;Parent=g13371.t1;
OU744337.1_Gymnosoma_rotundatum_genome_assembly,_chromosome:_2	AUGUSTUS	exon	147787804	147787936	.	+	.	ID=g13371.t1.exon5;Parent=g13371.t1;
OU744337.1_Gymnosoma_rotundatum_genome_assembly,_chromosome:_2	AUGUSTUS	stop_codon	147787934	147787936	.	+	0	ID=g13371.t1.stop1;Parent=g13371.t1;
OU744337.1_Gymnosoma_rotundatum_genome_assembly,_chromosome:_2	AUGUSTUS	gene	147788874	147790292	.	+	.	ID=g13372;
OU744337.1_Gymnosoma_rotundatum_genome_assembly,_chromosome:_2	AUGUSTUS	mRNA	147788874	147790292	1	+	.	ID=g13372.t1;Parent=g13372;
OU744337.1_Gymnosoma_rotundatum_genome_assembly,_chromosome:_2	AUGUSTUS	start_codon	147788874	147788876	.	+	0	ID=g13372.t1.start1;Parent=g13372.t1;
OU744337.1_Gymnosoma_rotundatum_genome_assembly,_chromosome:_2	AUGUSTUS	CDS	147788874	147789177	1	+	0	ID=g13372.t1.CDS1;Parent=g13372.t1;
OU744337.1_Gymnosoma_rotundatum_genome_assembly,_chromosome:_2	AUGUSTUS	exon	147788874	147789177	.	+	.	ID=g13372.t1.exon1;Parent=g13372.t1;
OU744337.1_Gymnosoma_rotundatum_genome_assembly,_chromosome:_2	AUGUSTUS	intron	147789178	147789244	1	+	.	ID=g13372.t1.intron1;Parent=g13372.t1;
OU744337.1_Gymnosoma_rotundatum_genome_assembly,_chromosome:_2	AUGUSTUS	CDS	147789245	147789453	1	+	2	ID=g13372.t1.CDS2;Parent=g13372.t1;
OU744337.1_Gymnosoma_rotundatum_genome_assembly,_chromosome:_2	AUGUSTUS	exon	147789245	147789453	.	+	.	ID=g13372.t1.exon2;Parent=g13372.t1;
OU744337.1_Gymnosoma_rotundatum_genome_assembly,_chromosome:_2	AUGUSTUS	intron	147789454	147789508	1	+	.	ID=g13372.t1.intron2;Parent=g13372.t1;
OU744337.1_Gymnosoma_rotundatum_genome_assembly,_chromosome:_2	AUGUSTUS	CDS	147789509	147790114	1	+	0	ID=g13372.t1.CDS3;Parent=g13372.t1;
OU744337.1_Gymnosoma_rotundatum_genome_assembly,_chromosome:_2	AUGUSTUS	exon	147789509	147790114	.	+	.	ID=g13372.t1.exon3;Parent=g13372.t1;
OU744337.1_Gymnosoma_rotundatum_genome_assembly,_chromosome:_2	AUGUSTUS	intron	147790115	147790181	1	+	.	ID=g13372.t1.intron3;Parent=g13372.t1;
OU744337.1_Gymnosoma_rotundatum_genome_assembly,_chromosome:_2	AUGUSTUS	CDS	147790182	147790292	1	+	0	ID=g13372.t1.CDS4;Parent=g13372.t1;
OU744337.1_Gymnosoma_rotundatum_genome_assembly,_chromosome:_2	AUGUSTUS	exon	147790182	147790292	.	+	.	ID=g13372.t1.exon4;Parent=g13372.t1;
OU744337.1_Gymnosoma_rotundatum_genome_assembly,_chromosome:_2	AUGUSTUS	stop_codon	147790290	147790292	.	+	0	ID=g13372.t1.stop1;Parent=g13372.t1;
OU744337.1_Gymnosoma_rotundatum_genome_assembly,_chromosome:_2	AUGUSTUS	gene	147791943	147793563	.	+	.	ID=g13373;
OU744337.1_Gymnosoma_rotundatum_genome_assembly,_chromosome:_2	AUGUSTUS	mRNA	147791943	147793563	0.64	+	.	ID=g13373.t1;Parent=g13373;
OU744337.1_Gymnosoma_rotundatum_genome_assembly,_chromosome:_2	AUGUSTUS	start_codon	147791943	147791945	.	+	0	ID=g13373.t1.start1;Parent=g13373.t1;
OU744337.1_Gymnosoma_rotundatum_genome_assembly,_chromosome:_2	AUGUSTUS	CDS	147791943	147792265	0.64	+	0	ID=g13373.t1.CDS1;Parent=g13373.t1;
OU744337.1_Gymnosoma_rotundatum_genome_assembly,_chromosome:_2	AUGUSTUS	exon	147791943	147792265	.	+	.	ID=g13373.t1.exon1;Parent=g13373.t1;
OU744337.1_Gymnosoma_rotundatum_genome_assembly,_chromosome:_2	AUGUSTUS	intron	147792266	147793346	0.99	+	.	ID=g13373.t1.intron1;Parent=g13373.t1;
OU744337.1_Gymnosoma_rotundatum_genome_assembly,_chromosome:_2	AUGUSTUS	CDS	147793347	147793563	0.99	+	1	ID=g13373.t1.CDS2;Parent=g13373.t1;
OU744337.1_Gymnosoma_rotundatum_genome_assembly,_chromosome:_2	AUGUSTUS	exon	147793347	147793563	.	+	.	ID=g13373.t1.exon2;Parent=g13373.t1;
OU744337.1_Gymnosoma_rotundatum_genome_assembly,_chromosome:_2	AUGUSTUS	stop_codon	147793561	147793563	.	+	0	ID=g13373.t1.stop1;Parent=g13373.t1;
OU744337.1_Gymnosoma_rotundatum_genome_assembly,_chromosome:_2	AUGUSTUS	gene	147803630	147804166	.	-	.	ID=g13374;
OU744337.1_Gymnosoma_rotundatum_genome_assembly,_chromosome:_2	AUGUSTUS	mRNA	147803630	147804166	1	-	.	ID=g13374.t1;Parent=g13374;
OU744337.1_Gymnosoma_rotundatum_genome_assembly,_chromosome:_2	AUGUSTUS	stop_codon	147803630	147803632	.	-	0	ID=g13374.t1.stop1;Parent=g13374.t1;
OU744337.1_Gymnosoma_rotundatum_genome_assembly,_chromosome:_2	AUGUSTUS	CDS	147803630	147803758	1	-	0	ID=g13374.t1.CDS1;Parent=g13374.t1;
OU744337.1_Gymnosoma_rotundatum_genome_assembly,_chromosome:_2	AUGUSTUS	exon	147803630	147803758	.	-	.	ID=g13374.t1.exon1;Parent=g13374.t1;
OU744337.1_Gymnosoma_rotundatum_genome_assembly,_chromosome:_2	AUGUSTUS	intron	147803759	147803818	1	-	.	ID=g13374.t1.intron1;Parent=g13374.t1;
OU744337.1_Gymnosoma_rotundatum_genome_assembly,_chromosome:_2	AUGUSTUS	CDS	147803819	147804021	1	-	2	ID=g13374.t1.CDS2;Parent=g13374.t1;
OU744337.1_Gymnosoma_rotundatum_genome_assembly,_chromosome:_2	AUGUSTUS	exon	147803819	147804021	.	-	.	ID=g13374.t1.exon2;Parent=g13374.t1;
OU744337.1_Gymnosoma_rotundatum_genome_assembly,_chromosome:_2	AUGUSTUS	intron	147804022	147804099	1	-	.	ID=g13374.t1.intron2;Parent=g13374.t1;
OU744337.1_Gymnosoma_rotundatum_genome_assembly,_chromosome:_2	AUGUSTUS	CDS	147804100	147804166	1	-	0	ID=g13374.t1.CDS3;Parent=g13374.t1;
OU744337.1_Gymnosoma_rotundatum_genome_assembly,_chromosome:_2	AUGUSTUS	exon	147804100	147804166	.	-	.	ID=g13374.t1.exon3;Parent=g13374.t1;
OU744337.1_Gymnosoma_rotundatum_genome_assembly,_chromosome:_2	AUGUSTUS	start_codon	147804164	147804166	.	-	0	ID=g13374.t1.start1;Parent=g13374.t1;
OU744337.1_Gymnosoma_rotundatum_genome_assembly,_chromosome:_2	AUGUSTUS	gene	147807323	147807856	.	-	.	ID=g13375;
OU744337.1_Gymnosoma_rotundatum_genome_assembly,_chromosome:_2	AUGUSTUS	mRNA	147807323	147807856	1	-	.	ID=g13375.t1;Parent=g13375;
OU744337.1_Gymnosoma_rotundatum_genome_assembly,_chromosome:_2	AUGUSTUS	stop_codon	147807323	147807325	.	-	0	ID=g13375.t1.stop1;Parent=g13375.t1;
OU744337.1_Gymnosoma_rotundatum_genome_assembly,_chromosome:_2	AUGUSTUS	CDS	147807323	147807487	1	-	0	ID=g13375.t1.CDS1;Parent=g13375.t1;
OU744337.1_Gymnosoma_rotundatum_genome_assembly,_chromosome:_2	AUGUSTUS	exon	147807323	147807487	.	-	.	ID=g13375.t1.exon1;Parent=g13375.t1;
OU744337.1_Gymnosoma_rotundatum_genome_assembly,_chromosome:_2	AUGUSTUS	intron	147807488	147807529	1	-	.	ID=g13375.t1.intron1;Parent=g13375.t1;
OU744337.1_Gymnosoma_rotundatum_genome_assembly,_chromosome:_2	AUGUSTUS	CDS	147807530	147807732	1	-	2	ID=g13375.t1.CDS2;Parent=g13375.t1;
OU744337.1_Gymnosoma_rotundatum_genome_assembly,_chromosome:_2	AUGUSTUS	exon	147807530	147807732	.	-	.	ID=g13375.t1.exon2;Parent=g13375.t1;
OU744337.1_Gymnosoma_rotundatum_genome_assembly,_chromosome:_2	AUGUSTUS	intron	147807733	147807789	1	-	.	ID=g13375.t1.intron2;Parent=g13375.t1;
OU744337.1_Gymnosoma_rotundatum_genome_assembly,_chromosome:_2	AUGUSTUS	CDS	147807790	147807856	1	-	0	ID=g13375.t1.CDS3;Parent=g13375.t1;
OU744337.1_Gymnosoma_rotundatum_genome_assembly,_chromosome:_2	AUGUSTUS	exon	147807790	147807856	.	-	.	ID=g13375.t1.exon3;Parent=g13375.t1;
OU744337.1_Gymnosoma_rotundatum_genome_assembly,_chromosome:_2	AUGUSTUS	start_codon	147807854	147807856	.	-	0	ID=g13375.t1.start1;Parent=g13375.t1;
OU744337.1_Gymnosoma_rotundatum_genome_assembly,_chromosome:_2	AUGUSTUS	gene	147821598	147828997	.	+	.	ID=g13376;
OU744337.1_Gymnosoma_rotundatum_genome_assembly,_chromosome:_2	AUGUSTUS	mRNA	147821598	147828997	1	+	.	ID=g13376.t1;Parent=g13376;
OU744337.1_Gymnosoma_rotundatum_genome_assembly,_chromosome:_2	AUGUSTUS	start_codon	147821598	147821600	.	+	0	ID=g13376.t1.start1;Parent=g13376.t1;
OU744337.1_Gymnosoma_rotundatum_genome_assembly,_chromosome:_2	AUGUSTUS	CDS	147821598	147828614	1	+	0	ID=g13376.t1.CDS1;Parent=g13376.t1;
OU744337.1_Gymnosoma_rotundatum_genome_assembly,_chromosome:_2	AUGUSTUS	exon	147821598	147828614	.	+	.	ID=g13376.t1.exon1;Parent=g13376.t1;
OU744337.1_Gymnosoma_rotundatum_genome_assembly,_chromosome:_2	AUGUSTUS	intron	147828615	147828672	1	+	.	ID=g13376.t1.intron1;Parent=g13376.t1;
OU744337.1_Gymnosoma_rotundatum_genome_assembly,_chromosome:_2	AUGUSTUS	CDS	147828673	147828816	1	+	0	ID=g13376.t1.CDS2;Parent=g13376.t1;
OU744337.1_Gymnosoma_rotundatum_genome_assembly,_chromosome:_2	AUGUSTUS	exon	147828673	147828816	.	+	.	ID=g13376.t1.exon2;Parent=g13376.t1;
OU744337.1_Gymnosoma_rotundatum_genome_assembly,_chromosome:_2	AUGUSTUS	intron	147828817	147828883	1	+	.	ID=g13376.t1.intron2;Parent=g13376.t1;
OU744337.1_Gymnosoma_rotundatum_genome_assembly,_chromosome:_2	AUGUSTUS	CDS	147828884	147828997	1	+	0	ID=g13376.t1.CDS3;Parent=g13376.t1;
OU744337.1_Gymnosoma_rotundatum_genome_assembly,_chromosome:_2	AUGUSTUS	exon	147828884	147828997	.	+	.	ID=g13376.t1.exon3;Parent=g13376.t1;
OU744337.1_Gymnosoma_rotundatum_genome_assembly,_chromosome:_2	AUGUSTUS	stop_codon	147828995	147828997	.	+	0	ID=g13376.t1.stop1;Parent=g13376.t1;
OU744337.1_Gymnosoma_rotundatum_genome_assembly,_chromosome:_2	GeneMark.hmm3	mRNA	147826215	147828997	.	+	.	ID=g13376.t2;Parent=g13376;
OU744337.1_Gymnosoma_rotundatum_genome_assembly,_chromosome:_2	GeneMark.hmm3	start_codon	147826215	147826217	.	+	0	ID=g13376.t2.start1;Parent=g13376.t2;
OU744337.1_Gymnosoma_rotundatum_genome_assembly,_chromosome:_2	GeneMark.hmm3	CDS	147826215	147828614	.	+	0	ID=g13376.t2.CDS1;Parent=g13376.t2;
OU744337.1_Gymnosoma_rotundatum_genome_assembly,_chromosome:_2	GeneMark.hmm3	exon	147826215	147828614	0	+	.	ID=g13376.t2.exon1;Parent=g13376.t2;
OU744337.1_Gymnosoma_rotundatum_genome_assembly,_chromosome:_2	GeneMark.hmm3	intron	147828615	147828672	.	+	0	ID=g13376.t2.intron1;Parent=g13376.t2;
OU744337.1_Gymnosoma_rotundatum_genome_assembly,_chromosome:_2	GeneMark.hmm3	CDS	147828673	147828816	.	+	0	ID=g13376.t2.CDS2;Parent=g13376.t2;
OU744337.1_Gymnosoma_rotundatum_genome_assembly,_chromosome:_2	GeneMark.hmm3	exon	147828673	147828816	0	+	.	ID=g13376.t2.exon2;Parent=g13376.t2;
OU744337.1_Gymnosoma_rotundatum_genome_assembly,_chromosome:_2	GeneMark.hmm3	intron	147828817	147828883	.	+	0	ID=g13376.t2.intron2;Parent=g13376.t2;
OU744337.1_Gymnosoma_rotundatum_genome_assembly,_chromosome:_2	GeneMark.hmm3	CDS	147828884	147828997	.	+	0	ID=g13376.t2.CDS3;Parent=g13376.t2;
OU744337.1_Gymnosoma_rotundatum_genome_assembly,_chromosome:_2	GeneMark.hmm3	exon	147828884	147828997	0	+	.	ID=g13376.t2.exon3;Parent=g13376.t2;
OU744337.1_Gymnosoma_rotundatum_genome_assembly,_chromosome:_2	GeneMark.hmm3	stop_codon	147828995	147828997	.	+	0	ID=g13376.t2.stop1;Parent=g13376.t2;
OU744337.1_Gymnosoma_rotundatum_genome_assembly,_chromosome:_2	AUGUSTUS	gene	147860557	147865897	.	+	.	ID=g13377;
OU744337.1_Gymnosoma_rotundatum_genome_assembly,_chromosome:_2	AUGUSTUS	mRNA	147860557	147865897	1	+	.	ID=g13377.t1;Parent=g13377;
OU744337.1_Gymnosoma_rotundatum_genome_assembly,_chromosome:_2	AUGUSTUS	start_codon	147860557	147860559	.	+	0	ID=g13377.t1.start1;Parent=g13377.t1;
OU744337.1_Gymnosoma_rotundatum_genome_assembly,_chromosome:_2	AUGUSTUS	CDS	147860557	147861204	1	+	0	ID=g13377.t1.CDS1;Parent=g13377.t1;
OU744337.1_Gymnosoma_rotundatum_genome_assembly,_chromosome:_2	AUGUSTUS	exon	147860557	147861204	.	+	.	ID=g13377.t1.exon1;Parent=g13377.t1;
OU744337.1_Gymnosoma_rotundatum_genome_assembly,_chromosome:_2	AUGUSTUS	intron	147861205	147865100	1	+	.	ID=g13377.t1.intron1;Parent=g13377.t1;
OU744337.1_Gymnosoma_rotundatum_genome_assembly,_chromosome:_2	AUGUSTUS	CDS	147865101	147865253	1	+	0	ID=g13377.t1.CDS2;Parent=g13377.t1;
OU744337.1_Gymnosoma_rotundatum_genome_assembly,_chromosome:_2	AUGUSTUS	exon	147865101	147865253	.	+	.	ID=g13377.t1.exon2;Parent=g13377.t1;
OU744337.1_Gymnosoma_rotundatum_genome_assembly,_chromosome:_2	AUGUSTUS	intron	147865254	147865323	1	+	.	ID=g13377.t1.intron2;Parent=g13377.t1;
OU744337.1_Gymnosoma_rotundatum_genome_assembly,_chromosome:_2	AUGUSTUS	CDS	147865324	147865507	1	+	0	ID=g13377.t1.CDS3;Parent=g13377.t1;
OU744337.1_Gymnosoma_rotundatum_genome_assembly,_chromosome:_2	AUGUSTUS	exon	147865324	147865507	.	+	.	ID=g13377.t1.exon3;Parent=g13377.t1;
OU744337.1_Gymnosoma_rotundatum_genome_assembly,_chromosome:_2	AUGUSTUS	intron	147865508	147865562	1	+	.	ID=g13377.t1.intron3;Parent=g13377.t1;
OU744337.1_Gymnosoma_rotundatum_genome_assembly,_chromosome:_2	AUGUSTUS	CDS	147865563	147865897	1	+	2	ID=g13377.t1.CDS4;Parent=g13377.t1;
OU744337.1_Gymnosoma_rotundatum_genome_assembly,_chromosome:_2	AUGUSTUS	exon	147865563	147865897	.	+	.	ID=g13377.t1.exon4;Parent=g13377.t1;
OU744337.1_Gymnosoma_rotundatum_genome_assembly,_chromosome:_2	AUGUSTUS	stop_codon	147865895	147865897	.	+	0	ID=g13377.t1.stop1;Parent=g13377.t1;
OU744337.1_Gymnosoma_rotundatum_genome_assembly,_chromosome:_2	AUGUSTUS	gene	147873450	147880669	.	+	.	ID=g13378;
OU744337.1_Gymnosoma_rotundatum_genome_assembly,_chromosome:_2	AUGUSTUS	mRNA	147873450	147880669	1	+	.	ID=g13378.t1;Parent=g13378;
OU744337.1_Gymnosoma_rotundatum_genome_assembly,_chromosome:_2	AUGUSTUS	start_codon	147873450	147873452	.	+	0	ID=g13378.t1.start1;Parent=g13378.t1;
OU744337.1_Gymnosoma_rotundatum_genome_assembly,_chromosome:_2	AUGUSTUS	CDS	147873450	147873513	1	+	0	ID=g13378.t1.CDS1;Parent=g13378.t1;
OU744337.1_Gymnosoma_rotundatum_genome_assembly,_chromosome:_2	AUGUSTUS	exon	147873450	147873513	.	+	.	ID=g13378.t1.exon1;Parent=g13378.t1;
OU744337.1_Gymnosoma_rotundatum_genome_assembly,_chromosome:_2	AUGUSTUS	intron	147873514	147880358	1	+	.	ID=g13378.t1.intron1;Parent=g13378.t1;
OU744337.1_Gymnosoma_rotundatum_genome_assembly,_chromosome:_2	AUGUSTUS	CDS	147880359	147880485	1	+	2	ID=g13378.t1.CDS2;Parent=g13378.t1;
OU744337.1_Gymnosoma_rotundatum_genome_assembly,_chromosome:_2	AUGUSTUS	exon	147880359	147880485	.	+	.	ID=g13378.t1.exon2;Parent=g13378.t1;
OU744337.1_Gymnosoma_rotundatum_genome_assembly,_chromosome:_2	AUGUSTUS	intron	147880486	147880554	1	+	.	ID=g13378.t1.intron2;Parent=g13378.t1;
OU744337.1_Gymnosoma_rotundatum_genome_assembly,_chromosome:_2	AUGUSTUS	CDS	147880555	147880669	1	+	1	ID=g13378.t1.CDS3;Parent=g13378.t1;
OU744337.1_Gymnosoma_rotundatum_genome_assembly,_chromosome:_2	AUGUSTUS	exon	147880555	147880669	.	+	.	ID=g13378.t1.exon3;Parent=g13378.t1;
OU744337.1_Gymnosoma_rotundatum_genome_assembly,_chromosome:_2	AUGUSTUS	stop_codon	147880667	147880669	.	+	0	ID=g13378.t1.stop1;Parent=g13378.t1;
OU744337.1_Gymnosoma_rotundatum_genome_assembly,_chromosome:_2	AUGUSTUS	gene	147882404	147882704	.	-	.	ID=g13379;
OU744337.1_Gymnosoma_rotundatum_genome_assembly,_chromosome:_2	AUGUSTUS	mRNA	147882404	147882704	1	-	.	ID=g13379.t1;Parent=g13379;
OU744337.1_Gymnosoma_rotundatum_genome_assembly,_chromosome:_2	AUGUSTUS	stop_codon	147882404	147882406	.	-	0	ID=g13379.t1.stop1;Parent=g13379.t1;
OU744337.1_Gymnosoma_rotundatum_genome_assembly,_chromosome:_2	AUGUSTUS	CDS	147882404	147882467	1	-	1	ID=g13379.t1.CDS1;Parent=g13379.t1;
OU744337.1_Gymnosoma_rotundatum_genome_assembly,_chromosome:_2	AUGUSTUS	exon	147882404	147882467	.	-	.	ID=g13379.t1.exon1;Parent=g13379.t1;
OU744337.1_Gymnosoma_rotundatum_genome_assembly,_chromosome:_2	AUGUSTUS	intron	147882468	147882531	1	-	.	ID=g13379.t1.intron1;Parent=g13379.t1;
OU744337.1_Gymnosoma_rotundatum_genome_assembly,_chromosome:_2	AUGUSTUS	CDS	147882532	147882704	1	-	0	ID=g13379.t1.CDS2;Parent=g13379.t1;
OU744337.1_Gymnosoma_rotundatum_genome_assembly,_chromosome:_2	AUGUSTUS	exon	147882532	147882704	.	-	.	ID=g13379.t1.exon2;Parent=g13379.t1;
OU744337.1_Gymnosoma_rotundatum_genome_assembly,_chromosome:_2	AUGUSTUS	start_codon	147882702	147882704	.	-	0	ID=g13379.t1.start1;Parent=g13379.t1;
OU744337.1_Gymnosoma_rotundatum_genome_assembly,_chromosome:_2	AUGUSTUS	gene	147896832	147908803	.	+	.	ID=g13380;
OU744337.1_Gymnosoma_rotundatum_genome_assembly,_chromosome:_2	AUGUSTUS	mRNA	147896832	147908803	1	+	.	ID=g13380.t1;Parent=g13380;
OU744337.1_Gymnosoma_rotundatum_genome_assembly,_chromosome:_2	AUGUSTUS	start_codon	147896832	147896834	.	+	0	ID=g13380.t1.start1;Parent=g13380.t1;
OU744337.1_Gymnosoma_rotundatum_genome_assembly,_chromosome:_2	AUGUSTUS	CDS	147896832	147897000	1	+	0	ID=g13380.t1.CDS1;Parent=g13380.t1;
OU744337.1_Gymnosoma_rotundatum_genome_assembly,_chromosome:_2	AUGUSTUS	exon	147896832	147897000	.	+	.	ID=g13380.t1.exon1;Parent=g13380.t1;
OU744337.1_Gymnosoma_rotundatum_genome_assembly,_chromosome:_2	AUGUSTUS	intron	147897001	147897072	1	+	.	ID=g13380.t1.intron1;Parent=g13380.t1;
OU744337.1_Gymnosoma_rotundatum_genome_assembly,_chromosome:_2	AUGUSTUS	CDS	147897073	147904374	1	+	2	ID=g13380.t1.CDS2;Parent=g13380.t1;
OU744337.1_Gymnosoma_rotundatum_genome_assembly,_chromosome:_2	AUGUSTUS	exon	147897073	147904374	.	+	.	ID=g13380.t1.exon2;Parent=g13380.t1;
OU744337.1_Gymnosoma_rotundatum_genome_assembly,_chromosome:_2	AUGUSTUS	intron	147904375	147908125	1	+	.	ID=g13380.t1.intron2;Parent=g13380.t1;
OU744337.1_Gymnosoma_rotundatum_genome_assembly,_chromosome:_2	AUGUSTUS	CDS	147908126	147908686	1	+	2	ID=g13380.t1.CDS3;Parent=g13380.t1;
OU744337.1_Gymnosoma_rotundatum_genome_assembly,_chromosome:_2	AUGUSTUS	exon	147908126	147908686	.	+	.	ID=g13380.t1.exon3;Parent=g13380.t1;
OU744337.1_Gymnosoma_rotundatum_genome_assembly,_chromosome:_2	AUGUSTUS	intron	147908687	147908741	1	+	.	ID=g13380.t1.intron3;Parent=g13380.t1;
OU744337.1_Gymnosoma_rotundatum_genome_assembly,_chromosome:_2	AUGUSTUS	CDS	147908742	147908803	1	+	2	ID=g13380.t1.CDS4;Parent=g13380.t1;
OU744337.1_Gymnosoma_rotundatum_genome_assembly,_chromosome:_2	AUGUSTUS	exon	147908742	147908803	.	+	.	ID=g13380.t1.exon4;Parent=g13380.t1;
OU744337.1_Gymnosoma_rotundatum_genome_assembly,_chromosome:_2	AUGUSTUS	stop_codon	147908801	147908803	.	+	0	ID=g13380.t1.stop1;Parent=g13380.t1;
OU744337.1_Gymnosoma_rotundatum_genome_assembly,_chromosome:_2	AUGUSTUS	gene	147909014	147909967	.	+	.	ID=g13381;
OU744337.1_Gymnosoma_rotundatum_genome_assembly,_chromosome:_2	AUGUSTUS	mRNA	147909014	147909967	1	+	.	ID=g13381.t1;Parent=g13381;
OU744337.1_Gymnosoma_rotundatum_genome_assembly,_chromosome:_2	AUGUSTUS	start_codon	147909014	147909016	.	+	0	ID=g13381.t1.start1;Parent=g13381.t1;
OU744337.1_Gymnosoma_rotundatum_genome_assembly,_chromosome:_2	AUGUSTUS	CDS	147909014	147909967	1	+	0	ID=g13381.t1.CDS1;Parent=g13381.t1;
OU744337.1_Gymnosoma_rotundatum_genome_assembly,_chromosome:_2	AUGUSTUS	exon	147909014	147909967	.	+	.	ID=g13381.t1.exon1;Parent=g13381.t1;
OU744337.1_Gymnosoma_rotundatum_genome_assembly,_chromosome:_2	AUGUSTUS	stop_codon	147909965	147909967	.	+	0	ID=g13381.t1.stop1;Parent=g13381.t1;
OU744337.1_Gymnosoma_rotundatum_genome_assembly,_chromosome:_2	AUGUSTUS	mRNA	147909044	147909967	0.81	+	.	ID=g13381.t2;Parent=g13381;
OU744337.1_Gymnosoma_rotundatum_genome_assembly,_chromosome:_2	AUGUSTUS	start_codon	147909044	147909046	.	+	0	ID=g13381.t2.start1;Parent=g13381.t2;
OU744337.1_Gymnosoma_rotundatum_genome_assembly,_chromosome:_2	AUGUSTUS	CDS	147909044	147909967	0.81	+	0	ID=g13381.t2.CDS1;Parent=g13381.t2;
OU744337.1_Gymnosoma_rotundatum_genome_assembly,_chromosome:_2	AUGUSTUS	exon	147909044	147909967	.	+	.	ID=g13381.t2.exon1;Parent=g13381.t2;
OU744337.1_Gymnosoma_rotundatum_genome_assembly,_chromosome:_2	AUGUSTUS	stop_codon	147909965	147909967	.	+	0	ID=g13381.t2.stop1;Parent=g13381.t2;
OU744337.1_Gymnosoma_rotundatum_genome_assembly,_chromosome:_2	AUGUSTUS	gene	147918185	147919220	.	+	.	ID=g13382;
OU744337.1_Gymnosoma_rotundatum_genome_assembly,_chromosome:_2	AUGUSTUS	mRNA	147918185	147919220	1	+	.	ID=g13382.t1;Parent=g13382;
OU744337.1_Gymnosoma_rotundatum_genome_assembly,_chromosome:_2	AUGUSTUS	start_codon	147918185	147918187	.	+	0	ID=g13382.t1.start1;Parent=g13382.t1;
OU744337.1_Gymnosoma_rotundatum_genome_assembly,_chromosome:_2	AUGUSTUS	CDS	147918185	147918567	1	+	0	ID=g13382.t1.CDS1;Parent=g13382.t1;
OU744337.1_Gymnosoma_rotundatum_genome_assembly,_chromosome:_2	AUGUSTUS	exon	147918185	147918567	.	+	.	ID=g13382.t1.exon1;Parent=g13382.t1;
OU744337.1_Gymnosoma_rotundatum_genome_assembly,_chromosome:_2	AUGUSTUS	intron	147918568	147918631	1	+	.	ID=g13382.t1.intron1;Parent=g13382.t1;
OU744337.1_Gymnosoma_rotundatum_genome_assembly,_chromosome:_2	AUGUSTUS	CDS	147918632	147919220	1	+	1	ID=g13382.t1.CDS2;Parent=g13382.t1;
OU744337.1_Gymnosoma_rotundatum_genome_assembly,_chromosome:_2	AUGUSTUS	exon	147918632	147919220	.	+	.	ID=g13382.t1.exon2;Parent=g13382.t1;
OU744337.1_Gymnosoma_rotundatum_genome_assembly,_chromosome:_2	AUGUSTUS	stop_codon	147919218	147919220	.	+	0	ID=g13382.t1.stop1;Parent=g13382.t1;
OU744337.1_Gymnosoma_rotundatum_genome_assembly,_chromosome:_2	AUGUSTUS	gene	147919561	147926017	.	-	.	ID=g13383;
OU744337.1_Gymnosoma_rotundatum_genome_assembly,_chromosome:_2	AUGUSTUS	mRNA	147919561	147926017	0.63	-	.	ID=g13383.t1;Parent=g13383;
OU744337.1_Gymnosoma_rotundatum_genome_assembly,_chromosome:_2	AUGUSTUS	stop_codon	147919561	147919563	.	-	0	ID=g13383.t1.stop1;Parent=g13383.t1;
OU744337.1_Gymnosoma_rotundatum_genome_assembly,_chromosome:_2	AUGUSTUS	CDS	147919561	147919690	1	-	1	ID=g13383.t1.CDS1;Parent=g13383.t1;
OU744337.1_Gymnosoma_rotundatum_genome_assembly,_chromosome:_2	AUGUSTUS	exon	147919561	147919690	.	-	.	ID=g13383.t1.exon1;Parent=g13383.t1;
OU744337.1_Gymnosoma_rotundatum_genome_assembly,_chromosome:_2	AUGUSTUS	intron	147919691	147919751	1	-	.	ID=g13383.t1.intron1;Parent=g13383.t1;
OU744337.1_Gymnosoma_rotundatum_genome_assembly,_chromosome:_2	AUGUSTUS	CDS	147919752	147920974	1	-	0	ID=g13383.t1.CDS2;Parent=g13383.t1;
OU744337.1_Gymnosoma_rotundatum_genome_assembly,_chromosome:_2	AUGUSTUS	exon	147919752	147920974	.	-	.	ID=g13383.t1.exon2;Parent=g13383.t1;
OU744337.1_Gymnosoma_rotundatum_genome_assembly,_chromosome:_2	AUGUSTUS	intron	147920975	147921051	1	-	.	ID=g13383.t1.intron2;Parent=g13383.t1;
OU744337.1_Gymnosoma_rotundatum_genome_assembly,_chromosome:_2	AUGUSTUS	CDS	147921052	147921282	1	-	0	ID=g13383.t1.CDS3;Parent=g13383.t1;
OU744337.1_Gymnosoma_rotundatum_genome_assembly,_chromosome:_2	AUGUSTUS	exon	147921052	147921282	.	-	.	ID=g13383.t1.exon3;Parent=g13383.t1;
OU744337.1_Gymnosoma_rotundatum_genome_assembly,_chromosome:_2	AUGUSTUS	intron	147921283	147921351	1	-	.	ID=g13383.t1.intron3;Parent=g13383.t1;
OU744337.1_Gymnosoma_rotundatum_genome_assembly,_chromosome:_2	AUGUSTUS	CDS	147921352	147921459	1	-	0	ID=g13383.t1.CDS4;Parent=g13383.t1;
OU744337.1_Gymnosoma_rotundatum_genome_assembly,_chromosome:_2	AUGUSTUS	exon	147921352	147921459	.	-	.	ID=g13383.t1.exon4;Parent=g13383.t1;
OU744337.1_Gymnosoma_rotundatum_genome_assembly,_chromosome:_2	AUGUSTUS	intron	147921460	147921523	1	-	.	ID=g13383.t1.intron4;Parent=g13383.t1;
OU744337.1_Gymnosoma_rotundatum_genome_assembly,_chromosome:_2	AUGUSTUS	CDS	147921524	147921665	1	-	1	ID=g13383.t1.CDS5;Parent=g13383.t1;
OU744337.1_Gymnosoma_rotundatum_genome_assembly,_chromosome:_2	AUGUSTUS	exon	147921524	147921665	.	-	.	ID=g13383.t1.exon5;Parent=g13383.t1;
OU744337.1_Gymnosoma_rotundatum_genome_assembly,_chromosome:_2	AUGUSTUS	intron	147921666	147921725	1	-	.	ID=g13383.t1.intron5;Parent=g13383.t1;
OU744337.1_Gymnosoma_rotundatum_genome_assembly,_chromosome:_2	AUGUSTUS	CDS	147921726	147922100	1	-	1	ID=g13383.t1.CDS6;Parent=g13383.t1;
OU744337.1_Gymnosoma_rotundatum_genome_assembly,_chromosome:_2	AUGUSTUS	exon	147921726	147922100	.	-	.	ID=g13383.t1.exon6;Parent=g13383.t1;
OU744337.1_Gymnosoma_rotundatum_genome_assembly,_chromosome:_2	AUGUSTUS	intron	147922101	147922177	1	-	.	ID=g13383.t1.intron6;Parent=g13383.t1;
OU744337.1_Gymnosoma_rotundatum_genome_assembly,_chromosome:_2	AUGUSTUS	CDS	147922178	147922440	1	-	0	ID=g13383.t1.CDS7;Parent=g13383.t1;
OU744337.1_Gymnosoma_rotundatum_genome_assembly,_chromosome:_2	AUGUSTUS	exon	147922178	147922440	.	-	.	ID=g13383.t1.exon7;Parent=g13383.t1;
OU744337.1_Gymnosoma_rotundatum_genome_assembly,_chromosome:_2	AUGUSTUS	intron	147922441	147922523	1	-	.	ID=g13383.t1.intron7;Parent=g13383.t1;
OU744337.1_Gymnosoma_rotundatum_genome_assembly,_chromosome:_2	AUGUSTUS	CDS	147922524	147923283	1	-	1	ID=g13383.t1.CDS8;Parent=g13383.t1;
OU744337.1_Gymnosoma_rotundatum_genome_assembly,_chromosome:_2	AUGUSTUS	exon	147922524	147923283	.	-	.	ID=g13383.t1.exon8;Parent=g13383.t1;
OU744337.1_Gymnosoma_rotundatum_genome_assembly,_chromosome:_2	AUGUSTUS	intron	147923284	147923342	1	-	.	ID=g13383.t1.intron8;Parent=g13383.t1;
OU744337.1_Gymnosoma_rotundatum_genome_assembly,_chromosome:_2	AUGUSTUS	CDS	147923343	147923447	0.63	-	1	ID=g13383.t1.CDS9;Parent=g13383.t1;
OU744337.1_Gymnosoma_rotundatum_genome_assembly,_chromosome:_2	AUGUSTUS	exon	147923343	147923447	.	-	.	ID=g13383.t1.exon9;Parent=g13383.t1;
OU744337.1_Gymnosoma_rotundatum_genome_assembly,_chromosome:_2	AUGUSTUS	intron	147923448	147925019	0.63	-	.	ID=g13383.t1.intron9;Parent=g13383.t1;
OU744337.1_Gymnosoma_rotundatum_genome_assembly,_chromosome:_2	AUGUSTUS	CDS	147925020	147925434	1	-	2	ID=g13383.t1.CDS10;Parent=g13383.t1;
OU744337.1_Gymnosoma_rotundatum_genome_assembly,_chromosome:_2	AUGUSTUS	exon	147925020	147925434	.	-	.	ID=g13383.t1.exon10;Parent=g13383.t1;
OU744337.1_Gymnosoma_rotundatum_genome_assembly,_chromosome:_2	AUGUSTUS	intron	147925435	147925503	1	-	.	ID=g13383.t1.intron10;Parent=g13383.t1;
OU744337.1_Gymnosoma_rotundatum_genome_assembly,_chromosome:_2	AUGUSTUS	CDS	147925504	147925629	1	-	2	ID=g13383.t1.CDS11;Parent=g13383.t1;
OU744337.1_Gymnosoma_rotundatum_genome_assembly,_chromosome:_2	AUGUSTUS	exon	147925504	147925629	.	-	.	ID=g13383.t1.exon11;Parent=g13383.t1;
OU744337.1_Gymnosoma_rotundatum_genome_assembly,_chromosome:_2	AUGUSTUS	intron	147925630	147925728	1	-	.	ID=g13383.t1.intron11;Parent=g13383.t1;
OU744337.1_Gymnosoma_rotundatum_genome_assembly,_chromosome:_2	AUGUSTUS	CDS	147925729	147926017	1	-	0	ID=g13383.t1.CDS12;Parent=g13383.t1;
OU744337.1_Gymnosoma_rotundatum_genome_assembly,_chromosome:_2	AUGUSTUS	exon	147925729	147926017	.	-	.	ID=g13383.t1.exon12;Parent=g13383.t1;
OU744337.1_Gymnosoma_rotundatum_genome_assembly,_chromosome:_2	AUGUSTUS	start_codon	147926015	147926017	.	-	0	ID=g13383.t1.start1;Parent=g13383.t1;
OU744337.1_Gymnosoma_rotundatum_genome_assembly,_chromosome:_2	AUGUSTUS	mRNA	147919561	147926017	1	-	.	ID=g13383.t2;Parent=g13383;
OU744337.1_Gymnosoma_rotundatum_genome_assembly,_chromosome:_2	AUGUSTUS	stop_codon	147919561	147919563	.	-	0	ID=g13383.t2.stop1;Parent=g13383.t2;
OU744337.1_Gymnosoma_rotundatum_genome_assembly,_chromosome:_2	AUGUSTUS	CDS	147919561	147919690	1	-	1	ID=g13383.t2.CDS1;Parent=g13383.t2;
OU744337.1_Gymnosoma_rotundatum_genome_assembly,_chromosome:_2	AUGUSTUS	exon	147919561	147919690	.	-	.	ID=g13383.t2.exon1;Parent=g13383.t2;
OU744337.1_Gymnosoma_rotundatum_genome_assembly,_chromosome:_2	AUGUSTUS	intron	147919691	147919751	1	-	.	ID=g13383.t2.intron1;Parent=g13383.t2;
OU744337.1_Gymnosoma_rotundatum_genome_assembly,_chromosome:_2	AUGUSTUS	CDS	147919752	147920974	1	-	0	ID=g13383.t2.CDS2;Parent=g13383.t2;
OU744337.1_Gymnosoma_rotundatum_genome_assembly,_chromosome:_2	AUGUSTUS	exon	147919752	147920974	.	-	.	ID=g13383.t2.exon2;Parent=g13383.t2;
OU744337.1_Gymnosoma_rotundatum_genome_assembly,_chromosome:_2	AUGUSTUS	intron	147920975	147921051	1	-	.	ID=g13383.t2.intron2;Parent=g13383.t2;
OU744337.1_Gymnosoma_rotundatum_genome_assembly,_chromosome:_2	AUGUSTUS	CDS	147921052	147921282	1	-	0	ID=g13383.t2.CDS3;Parent=g13383.t2;
OU744337.1_Gymnosoma_rotundatum_genome_assembly,_chromosome:_2	AUGUSTUS	exon	147921052	147921282	.	-	.	ID=g13383.t2.exon3;Parent=g13383.t2;
OU744337.1_Gymnosoma_rotundatum_genome_assembly,_chromosome:_2	AUGUSTUS	intron	147921283	147921351	1	-	.	ID=g13383.t2.intron3;Parent=g13383.t2;
OU744337.1_Gymnosoma_rotundatum_genome_assembly,_chromosome:_2	AUGUSTUS	CDS	147921352	147921459	1	-	0	ID=g13383.t2.CDS4;Parent=g13383.t2;
OU744337.1_Gymnosoma_rotundatum_genome_assembly,_chromosome:_2	AUGUSTUS	exon	147921352	147921459	.	-	.	ID=g13383.t2.exon4;Parent=g13383.t2;
OU744337.1_Gymnosoma_rotundatum_genome_assembly,_chromosome:_2	AUGUSTUS	intron	147921460	147921523	1	-	.	ID=g13383.t2.intron4;Parent=g13383.t2;
OU744337.1_Gymnosoma_rotundatum_genome_assembly,_chromosome:_2	AUGUSTUS	CDS	147921524	147921665	1	-	1	ID=g13383.t2.CDS5;Parent=g13383.t2;
OU744337.1_Gymnosoma_rotundatum_genome_assembly,_chromosome:_2	AUGUSTUS	exon	147921524	147921665	.	-	.	ID=g13383.t2.exon5;Parent=g13383.t2;
OU744337.1_Gymnosoma_rotundatum_genome_assembly,_chromosome:_2	AUGUSTUS	intron	147921666	147921725	1	-	.	ID=g13383.t2.intron5;Parent=g13383.t2;
OU744337.1_Gymnosoma_rotundatum_genome_assembly,_chromosome:_2	AUGUSTUS	CDS	147921726	147922100	1	-	1	ID=g13383.t2.CDS6;Parent=g13383.t2;
OU744337.1_Gymnosoma_rotundatum_genome_assembly,_chromosome:_2	AUGUSTUS	exon	147921726	147922100	.	-	.	ID=g13383.t2.exon6;Parent=g13383.t2;
OU744337.1_Gymnosoma_rotundatum_genome_assembly,_chromosome:_2	AUGUSTUS	intron	147922101	147922177	1	-	.	ID=g13383.t2.intron6;Parent=g13383.t2;
OU744337.1_Gymnosoma_rotundatum_genome_assembly,_chromosome:_2	AUGUSTUS	CDS	147922178	147922440	1	-	0	ID=g13383.t2.CDS7;Parent=g13383.t2;
OU744337.1_Gymnosoma_rotundatum_genome_assembly,_chromosome:_2	AUGUSTUS	exon	147922178	147922440	.	-	.	ID=g13383.t2.exon7;Parent=g13383.t2;
OU744337.1_Gymnosoma_rotundatum_genome_assembly,_chromosome:_2	AUGUSTUS	intron	147922441	147922523	1	-	.	ID=g13383.t2.intron7;Parent=g13383.t2;
OU744337.1_Gymnosoma_rotundatum_genome_assembly,_chromosome:_2	AUGUSTUS	CDS	147922524	147923283	1	-	1	ID=g13383.t2.CDS8;Parent=g13383.t2;
OU744337.1_Gymnosoma_rotundatum_genome_assembly,_chromosome:_2	AUGUSTUS	exon	147922524	147923283	.	-	.	ID=g13383.t2.exon8;Parent=g13383.t2;
OU744337.1_Gymnosoma_rotundatum_genome_assembly,_chromosome:_2	AUGUSTUS	intron	147923284	147923342	1	-	.	ID=g13383.t2.intron8;Parent=g13383.t2;
OU744337.1_Gymnosoma_rotundatum_genome_assembly,_chromosome:_2	AUGUSTUS	CDS	147923343	147923474	1	-	1	ID=g13383.t2.CDS9;Parent=g13383.t2;
OU744337.1_Gymnosoma_rotundatum_genome_assembly,_chromosome:_2	AUGUSTUS	exon	147923343	147923474	.	-	.	ID=g13383.t2.exon9;Parent=g13383.t2;
OU744337.1_Gymnosoma_rotundatum_genome_assembly,_chromosome:_2	AUGUSTUS	intron	147923475	147925019	1	-	.	ID=g13383.t2.intron9;Parent=g13383.t2;
OU744337.1_Gymnosoma_rotundatum_genome_assembly,_chromosome:_2	AUGUSTUS	CDS	147925020	147925434	1	-	2	ID=g13383.t2.CDS10;Parent=g13383.t2;
OU744337.1_Gymnosoma_rotundatum_genome_assembly,_chromosome:_2	AUGUSTUS	exon	147925020	147925434	.	-	.	ID=g13383.t2.exon10;Parent=g13383.t2;
OU744337.1_Gymnosoma_rotundatum_genome_assembly,_chromosome:_2	AUGUSTUS	intron	147925435	147925503	1	-	.	ID=g13383.t2.intron10;Parent=g13383.t2;
OU744337.1_Gymnosoma_rotundatum_genome_assembly,_chromosome:_2	AUGUSTUS	CDS	147925504	147925629	1	-	2	ID=g13383.t2.CDS11;Parent=g13383.t2;
OU744337.1_Gymnosoma_rotundatum_genome_assembly,_chromosome:_2	AUGUSTUS	exon	147925504	147925629	.	-	.	ID=g13383.t2.exon11;Parent=g13383.t2;
OU744337.1_Gymnosoma_rotundatum_genome_assembly,_chromosome:_2	AUGUSTUS	intron	147925630	147925728	1	-	.	ID=g13383.t2.intron11;Parent=g13383.t2;
OU744337.1_Gymnosoma_rotundatum_genome_assembly,_chromosome:_2	AUGUSTUS	CDS	147925729	147926017	1	-	0	ID=g13383.t2.CDS12;Parent=g13383.t2;
OU744337.1_Gymnosoma_rotundatum_genome_assembly,_chromosome:_2	AUGUSTUS	exon	147925729	147926017	.	-	.	ID=g13383.t2.exon12;Parent=g13383.t2;
OU744337.1_Gymnosoma_rotundatum_genome_assembly,_chromosome:_2	AUGUSTUS	start_codon	147926015	147926017	.	-	0	ID=g13383.t2.start1;Parent=g13383.t2;
OU744337.1_Gymnosoma_rotundatum_genome_assembly,_chromosome:_2	AUGUSTUS	gene	147936486	147951280	.	+	.	ID=g13384;
OU744337.1_Gymnosoma_rotundatum_genome_assembly,_chromosome:_2	AUGUSTUS	mRNA	147936486	147951280	1	+	.	ID=g13384.t1;Parent=g13384;
OU744337.1_Gymnosoma_rotundatum_genome_assembly,_chromosome:_2	AUGUSTUS	start_codon	147936486	147936488	.	+	0	ID=g13384.t1.start1;Parent=g13384.t1;
OU744337.1_Gymnosoma_rotundatum_genome_assembly,_chromosome:_2	AUGUSTUS	CDS	147936486	147936562	1	+	0	ID=g13384.t1.CDS1;Parent=g13384.t1;
OU744337.1_Gymnosoma_rotundatum_genome_assembly,_chromosome:_2	AUGUSTUS	exon	147936486	147936562	.	+	.	ID=g13384.t1.exon1;Parent=g13384.t1;
OU744337.1_Gymnosoma_rotundatum_genome_assembly,_chromosome:_2	AUGUSTUS	intron	147936563	147940780	1	+	.	ID=g13384.t1.intron1;Parent=g13384.t1;
OU744337.1_Gymnosoma_rotundatum_genome_assembly,_chromosome:_2	AUGUSTUS	CDS	147940781	147941000	1	+	1	ID=g13384.t1.CDS2;Parent=g13384.t1;
OU744337.1_Gymnosoma_rotundatum_genome_assembly,_chromosome:_2	AUGUSTUS	exon	147940781	147941000	.	+	.	ID=g13384.t1.exon2;Parent=g13384.t1;
OU744337.1_Gymnosoma_rotundatum_genome_assembly,_chromosome:_2	AUGUSTUS	intron	147941001	147941456	1	+	.	ID=g13384.t1.intron2;Parent=g13384.t1;
OU744337.1_Gymnosoma_rotundatum_genome_assembly,_chromosome:_2	AUGUSTUS	CDS	147941457	147942051	1	+	0	ID=g13384.t1.CDS3;Parent=g13384.t1;
OU744337.1_Gymnosoma_rotundatum_genome_assembly,_chromosome:_2	AUGUSTUS	exon	147941457	147942051	.	+	.	ID=g13384.t1.exon3;Parent=g13384.t1;
OU744337.1_Gymnosoma_rotundatum_genome_assembly,_chromosome:_2	AUGUSTUS	intron	147942052	147950504	1	+	.	ID=g13384.t1.intron3;Parent=g13384.t1;
OU744337.1_Gymnosoma_rotundatum_genome_assembly,_chromosome:_2	AUGUSTUS	CDS	147950505	147951280	1	+	2	ID=g13384.t1.CDS4;Parent=g13384.t1;
OU744337.1_Gymnosoma_rotundatum_genome_assembly,_chromosome:_2	AUGUSTUS	exon	147950505	147951280	.	+	.	ID=g13384.t1.exon4;Parent=g13384.t1;
OU744337.1_Gymnosoma_rotundatum_genome_assembly,_chromosome:_2	AUGUSTUS	stop_codon	147951278	147951280	.	+	0	ID=g13384.t1.stop1;Parent=g13384.t1;
OU744337.1_Gymnosoma_rotundatum_genome_assembly,_chromosome:_2	AUGUSTUS	gene	147952590	147954835	.	-	.	ID=g13385;
OU744337.1_Gymnosoma_rotundatum_genome_assembly,_chromosome:_2	AUGUSTUS	mRNA	147952590	147954835	1	-	.	ID=g13385.t1;Parent=g13385;
OU744337.1_Gymnosoma_rotundatum_genome_assembly,_chromosome:_2	AUGUSTUS	stop_codon	147952590	147952592	.	-	0	ID=g13385.t1.stop1;Parent=g13385.t1;
OU744337.1_Gymnosoma_rotundatum_genome_assembly,_chromosome:_2	AUGUSTUS	CDS	147952590	147952928	1	-	0	ID=g13385.t1.CDS1;Parent=g13385.t1;
OU744337.1_Gymnosoma_rotundatum_genome_assembly,_chromosome:_2	AUGUSTUS	exon	147952590	147952928	.	-	.	ID=g13385.t1.exon1;Parent=g13385.t1;
OU744337.1_Gymnosoma_rotundatum_genome_assembly,_chromosome:_2	AUGUSTUS	intron	147952929	147954253	1	-	.	ID=g13385.t1.intron1;Parent=g13385.t1;
OU744337.1_Gymnosoma_rotundatum_genome_assembly,_chromosome:_2	AUGUSTUS	CDS	147954254	147954835	1	-	0	ID=g13385.t1.CDS2;Parent=g13385.t1;
OU744337.1_Gymnosoma_rotundatum_genome_assembly,_chromosome:_2	AUGUSTUS	exon	147954254	147954835	.	-	.	ID=g13385.t1.exon2;Parent=g13385.t1;
OU744337.1_Gymnosoma_rotundatum_genome_assembly,_chromosome:_2	AUGUSTUS	start_codon	147954833	147954835	.	-	0	ID=g13385.t1.start1;Parent=g13385.t1;
OU744337.1_Gymnosoma_rotundatum_genome_assembly,_chromosome:_2	AUGUSTUS	gene	147975260	147990731	.	+	.	ID=g13386;
OU744337.1_Gymnosoma_rotundatum_genome_assembly,_chromosome:_2	AUGUSTUS	mRNA	147975260	147990731	1	+	.	ID=g13386.t1;Parent=g13386;
OU744337.1_Gymnosoma_rotundatum_genome_assembly,_chromosome:_2	AUGUSTUS	start_codon	147975260	147975262	.	+	0	ID=g13386.t1.start1;Parent=g13386.t1;
OU744337.1_Gymnosoma_rotundatum_genome_assembly,_chromosome:_2	AUGUSTUS	CDS	147975260	147975689	1	+	0	ID=g13386.t1.CDS1;Parent=g13386.t1;
OU744337.1_Gymnosoma_rotundatum_genome_assembly,_chromosome:_2	AUGUSTUS	exon	147975260	147975689	.	+	.	ID=g13386.t1.exon1;Parent=g13386.t1;
OU744337.1_Gymnosoma_rotundatum_genome_assembly,_chromosome:_2	AUGUSTUS	intron	147975690	147975885	1	+	.	ID=g13386.t1.intron1;Parent=g13386.t1;
OU744337.1_Gymnosoma_rotundatum_genome_assembly,_chromosome:_2	AUGUSTUS	CDS	147975886	147976435	1	+	2	ID=g13386.t1.CDS2;Parent=g13386.t1;
OU744337.1_Gymnosoma_rotundatum_genome_assembly,_chromosome:_2	AUGUSTUS	exon	147975886	147976435	.	+	.	ID=g13386.t1.exon2;Parent=g13386.t1;
OU744337.1_Gymnosoma_rotundatum_genome_assembly,_chromosome:_2	AUGUSTUS	intron	147976436	147979308	1	+	.	ID=g13386.t1.intron2;Parent=g13386.t1;
OU744337.1_Gymnosoma_rotundatum_genome_assembly,_chromosome:_2	AUGUSTUS	CDS	147979309	147979424	1	+	1	ID=g13386.t1.CDS3;Parent=g13386.t1;
OU744337.1_Gymnosoma_rotundatum_genome_assembly,_chromosome:_2	AUGUSTUS	exon	147979309	147979424	.	+	.	ID=g13386.t1.exon3;Parent=g13386.t1;
OU744337.1_Gymnosoma_rotundatum_genome_assembly,_chromosome:_2	AUGUSTUS	intron	147979425	147988719	1	+	.	ID=g13386.t1.intron3;Parent=g13386.t1;
OU744337.1_Gymnosoma_rotundatum_genome_assembly,_chromosome:_2	AUGUSTUS	CDS	147988720	147989272	1	+	2	ID=g13386.t1.CDS4;Parent=g13386.t1;
OU744337.1_Gymnosoma_rotundatum_genome_assembly,_chromosome:_2	AUGUSTUS	exon	147988720	147989272	.	+	.	ID=g13386.t1.exon4;Parent=g13386.t1;
OU744337.1_Gymnosoma_rotundatum_genome_assembly,_chromosome:_2	AUGUSTUS	intron	147989273	147989342	1	+	.	ID=g13386.t1.intron4;Parent=g13386.t1;
OU744337.1_Gymnosoma_rotundatum_genome_assembly,_chromosome:_2	AUGUSTUS	CDS	147989343	147989538	1	+	1	ID=g13386.t1.CDS5;Parent=g13386.t1;
OU744337.1_Gymnosoma_rotundatum_genome_assembly,_chromosome:_2	AUGUSTUS	exon	147989343	147989538	.	+	.	ID=g13386.t1.exon5;Parent=g13386.t1;
OU744337.1_Gymnosoma_rotundatum_genome_assembly,_chromosome:_2	AUGUSTUS	intron	147989539	147989613	1	+	.	ID=g13386.t1.intron5;Parent=g13386.t1;
OU744337.1_Gymnosoma_rotundatum_genome_assembly,_chromosome:_2	AUGUSTUS	CDS	147989614	147989974	1	+	0	ID=g13386.t1.CDS6;Parent=g13386.t1;
OU744337.1_Gymnosoma_rotundatum_genome_assembly,_chromosome:_2	AUGUSTUS	exon	147989614	147989974	.	+	.	ID=g13386.t1.exon6;Parent=g13386.t1;
OU744337.1_Gymnosoma_rotundatum_genome_assembly,_chromosome:_2	AUGUSTUS	intron	147989975	147990049	1	+	.	ID=g13386.t1.intron6;Parent=g13386.t1;
OU744337.1_Gymnosoma_rotundatum_genome_assembly,_chromosome:_2	AUGUSTUS	CDS	147990050	147990570	1	+	2	ID=g13386.t1.CDS7;Parent=g13386.t1;
OU744337.1_Gymnosoma_rotundatum_genome_assembly,_chromosome:_2	AUGUSTUS	exon	147990050	147990570	.	+	.	ID=g13386.t1.exon7;Parent=g13386.t1;
OU744337.1_Gymnosoma_rotundatum_genome_assembly,_chromosome:_2	AUGUSTUS	intron	147990571	147990647	1	+	.	ID=g13386.t1.intron7;Parent=g13386.t1;
OU744337.1_Gymnosoma_rotundatum_genome_assembly,_chromosome:_2	AUGUSTUS	CDS	147990648	147990731	1	+	0	ID=g13386.t1.CDS8;Parent=g13386.t1;
OU744337.1_Gymnosoma_rotundatum_genome_assembly,_chromosome:_2	AUGUSTUS	exon	147990648	147990731	.	+	.	ID=g13386.t1.exon8;Parent=g13386.t1;
OU744337.1_Gymnosoma_rotundatum_genome_assembly,_chromosome:_2	AUGUSTUS	stop_codon	147990729	147990731	.	+	0	ID=g13386.t1.stop1;Parent=g13386.t1;
OU744337.1_Gymnosoma_rotundatum_genome_assembly,_chromosome:_2	AUGUSTUS	mRNA	147975260	147990731	1	+	.	ID=g13386.t2;Parent=g13386;
OU744337.1_Gymnosoma_rotundatum_genome_assembly,_chromosome:_2	AUGUSTUS	start_codon	147975260	147975262	.	+	0	ID=g13386.t2.start1;Parent=g13386.t2;
OU744337.1_Gymnosoma_rotundatum_genome_assembly,_chromosome:_2	AUGUSTUS	CDS	147975260	147975689	1	+	0	ID=g13386.t2.CDS1;Parent=g13386.t2;
OU744337.1_Gymnosoma_rotundatum_genome_assembly,_chromosome:_2	AUGUSTUS	exon	147975260	147975689	.	+	.	ID=g13386.t2.exon1;Parent=g13386.t2;
OU744337.1_Gymnosoma_rotundatum_genome_assembly,_chromosome:_2	AUGUSTUS	intron	147975690	147975885	1	+	.	ID=g13386.t2.intron1;Parent=g13386.t2;
OU744337.1_Gymnosoma_rotundatum_genome_assembly,_chromosome:_2	AUGUSTUS	CDS	147975886	147976435	1	+	2	ID=g13386.t2.CDS2;Parent=g13386.t2;
OU744337.1_Gymnosoma_rotundatum_genome_assembly,_chromosome:_2	AUGUSTUS	exon	147975886	147976435	.	+	.	ID=g13386.t2.exon2;Parent=g13386.t2;
OU744337.1_Gymnosoma_rotundatum_genome_assembly,_chromosome:_2	AUGUSTUS	intron	147976436	147979308	1	+	.	ID=g13386.t2.intron2;Parent=g13386.t2;
OU744337.1_Gymnosoma_rotundatum_genome_assembly,_chromosome:_2	AUGUSTUS	CDS	147979309	147979499	1	+	1	ID=g13386.t2.CDS3;Parent=g13386.t2;
OU744337.1_Gymnosoma_rotundatum_genome_assembly,_chromosome:_2	AUGUSTUS	exon	147979309	147979499	.	+	.	ID=g13386.t2.exon3;Parent=g13386.t2;
OU744337.1_Gymnosoma_rotundatum_genome_assembly,_chromosome:_2	AUGUSTUS	intron	147979500	147988719	1	+	.	ID=g13386.t2.intron3;Parent=g13386.t2;
OU744337.1_Gymnosoma_rotundatum_genome_assembly,_chromosome:_2	AUGUSTUS	CDS	147988720	147989272	1	+	2	ID=g13386.t2.CDS4;Parent=g13386.t2;
OU744337.1_Gymnosoma_rotundatum_genome_assembly,_chromosome:_2	AUGUSTUS	exon	147988720	147989272	.	+	.	ID=g13386.t2.exon4;Parent=g13386.t2;
OU744337.1_Gymnosoma_rotundatum_genome_assembly,_chromosome:_2	AUGUSTUS	intron	147989273	147989342	1	+	.	ID=g13386.t2.intron4;Parent=g13386.t2;
OU744337.1_Gymnosoma_rotundatum_genome_assembly,_chromosome:_2	AUGUSTUS	CDS	147989343	147989538	1	+	1	ID=g13386.t2.CDS5;Parent=g13386.t2;
OU744337.1_Gymnosoma_rotundatum_genome_assembly,_chromosome:_2	AUGUSTUS	exon	147989343	147989538	.	+	.	ID=g13386.t2.exon5;Parent=g13386.t2;
OU744337.1_Gymnosoma_rotundatum_genome_assembly,_chromosome:_2	AUGUSTUS	intron	147989539	147989613	1	+	.	ID=g13386.t2.intron5;Parent=g13386.t2;
OU744337.1_Gymnosoma_rotundatum_genome_assembly,_chromosome:_2	AUGUSTUS	CDS	147989614	147989974	1	+	0	ID=g13386.t2.CDS6;Parent=g13386.t2;
OU744337.1_Gymnosoma_rotundatum_genome_assembly,_chromosome:_2	AUGUSTUS	exon	147989614	147989974	.	+	.	ID=g13386.t2.exon6;Parent=g13386.t2;
OU744337.1_Gymnosoma_rotundatum_genome_assembly,_chromosome:_2	AUGUSTUS	intron	147989975	147990049	1	+	.	ID=g13386.t2.intron6;Parent=g13386.t2;
OU744337.1_Gymnosoma_rotundatum_genome_assembly,_chromosome:_2	AUGUSTUS	CDS	147990050	147990570	1	+	2	ID=g13386.t2.CDS7;Parent=g13386.t2;
OU744337.1_Gymnosoma_rotundatum_genome_assembly,_chromosome:_2	AUGUSTUS	exon	147990050	147990570	.	+	.	ID=g13386.t2.exon7;Parent=g13386.t2;
OU744337.1_Gymnosoma_rotundatum_genome_assembly,_chromosome:_2	AUGUSTUS	intron	147990571	147990647	1	+	.	ID=g13386.t2.intron7;Parent=g13386.t2;
OU744337.1_Gymnosoma_rotundatum_genome_assembly,_chromosome:_2	AUGUSTUS	CDS	147990648	147990731	1	+	0	ID=g13386.t2.CDS8;Parent=g13386.t2;
OU744337.1_Gymnosoma_rotundatum_genome_assembly,_chromosome:_2	AUGUSTUS	exon	147990648	147990731	.	+	.	ID=g13386.t2.exon8;Parent=g13386.t2;
OU744337.1_Gymnosoma_rotundatum_genome_assembly,_chromosome:_2	AUGUSTUS	stop_codon	147990729	147990731	.	+	0	ID=g13386.t2.stop1;Parent=g13386.t2;
OU744337.1_Gymnosoma_rotundatum_genome_assembly,_chromosome:_2	AUGUSTUS	gene	147992245	147992793	.	-	.	ID=g13387;
OU744337.1_Gymnosoma_rotundatum_genome_assembly,_chromosome:_2	AUGUSTUS	mRNA	147992245	147992793	1	-	.	ID=g13387.t1;Parent=g13387;
OU744337.1_Gymnosoma_rotundatum_genome_assembly,_chromosome:_2	AUGUSTUS	stop_codon	147992245	147992247	.	-	0	ID=g13387.t1.stop1;Parent=g13387.t1;
OU744337.1_Gymnosoma_rotundatum_genome_assembly,_chromosome:_2	AUGUSTUS	CDS	147992245	147992793	1	-	0	ID=g13387.t1.CDS1;Parent=g13387.t1;
OU744337.1_Gymnosoma_rotundatum_genome_assembly,_chromosome:_2	AUGUSTUS	exon	147992245	147992793	.	-	.	ID=g13387.t1.exon1;Parent=g13387.t1;
OU744337.1_Gymnosoma_rotundatum_genome_assembly,_chromosome:_2	AUGUSTUS	start_codon	147992791	147992793	.	-	0	ID=g13387.t1.start1;Parent=g13387.t1;
OU744337.1_Gymnosoma_rotundatum_genome_assembly,_chromosome:_2	AUGUSTUS	gene	147993254	147994432	.	+	.	ID=g13388;
OU744337.1_Gymnosoma_rotundatum_genome_assembly,_chromosome:_2	AUGUSTUS	mRNA	147993254	147994432	1	+	.	ID=g13388.t1;Parent=g13388;
OU744337.1_Gymnosoma_rotundatum_genome_assembly,_chromosome:_2	AUGUSTUS	start_codon	147993254	147993256	.	+	0	ID=g13388.t1.start1;Parent=g13388.t1;
OU744337.1_Gymnosoma_rotundatum_genome_assembly,_chromosome:_2	AUGUSTUS	CDS	147993254	147993281	1	+	0	ID=g13388.t1.CDS1;Parent=g13388.t1;
OU744337.1_Gymnosoma_rotundatum_genome_assembly,_chromosome:_2	AUGUSTUS	exon	147993254	147993281	.	+	.	ID=g13388.t1.exon1;Parent=g13388.t1;
OU744337.1_Gymnosoma_rotundatum_genome_assembly,_chromosome:_2	AUGUSTUS	intron	147993282	147993337	1	+	.	ID=g13388.t1.intron1;Parent=g13388.t1;
OU744337.1_Gymnosoma_rotundatum_genome_assembly,_chromosome:_2	AUGUSTUS	CDS	147993338	147993518	1	+	2	ID=g13388.t1.CDS2;Parent=g13388.t1;
OU744337.1_Gymnosoma_rotundatum_genome_assembly,_chromosome:_2	AUGUSTUS	exon	147993338	147993518	.	+	.	ID=g13388.t1.exon2;Parent=g13388.t1;
OU744337.1_Gymnosoma_rotundatum_genome_assembly,_chromosome:_2	AUGUSTUS	intron	147993519	147993573	1	+	.	ID=g13388.t1.intron2;Parent=g13388.t1;
OU744337.1_Gymnosoma_rotundatum_genome_assembly,_chromosome:_2	AUGUSTUS	CDS	147993574	147993769	1	+	1	ID=g13388.t1.CDS3;Parent=g13388.t1;
OU744337.1_Gymnosoma_rotundatum_genome_assembly,_chromosome:_2	AUGUSTUS	exon	147993574	147993769	.	+	.	ID=g13388.t1.exon3;Parent=g13388.t1;
OU744337.1_Gymnosoma_rotundatum_genome_assembly,_chromosome:_2	AUGUSTUS	intron	147993770	147993831	1	+	.	ID=g13388.t1.intron3;Parent=g13388.t1;
OU744337.1_Gymnosoma_rotundatum_genome_assembly,_chromosome:_2	AUGUSTUS	CDS	147993832	147994213	1	+	0	ID=g13388.t1.CDS4;Parent=g13388.t1;
OU744337.1_Gymnosoma_rotundatum_genome_assembly,_chromosome:_2	AUGUSTUS	exon	147993832	147994213	.	+	.	ID=g13388.t1.exon4;Parent=g13388.t1;
OU744337.1_Gymnosoma_rotundatum_genome_assembly,_chromosome:_2	AUGUSTUS	intron	147994214	147994276	1	+	.	ID=g13388.t1.intron4;Parent=g13388.t1;
OU744337.1_Gymnosoma_rotundatum_genome_assembly,_chromosome:_2	AUGUSTUS	CDS	147994277	147994313	1	+	2	ID=g13388.t1.CDS5;Parent=g13388.t1;
OU744337.1_Gymnosoma_rotundatum_genome_assembly,_chromosome:_2	AUGUSTUS	exon	147994277	147994313	.	+	.	ID=g13388.t1.exon5;Parent=g13388.t1;
OU744337.1_Gymnosoma_rotundatum_genome_assembly,_chromosome:_2	AUGUSTUS	intron	147994314	147994371	1	+	.	ID=g13388.t1.intron5;Parent=g13388.t1;
OU744337.1_Gymnosoma_rotundatum_genome_assembly,_chromosome:_2	AUGUSTUS	CDS	147994372	147994432	1	+	1	ID=g13388.t1.CDS6;Parent=g13388.t1;
OU744337.1_Gymnosoma_rotundatum_genome_assembly,_chromosome:_2	AUGUSTUS	exon	147994372	147994432	.	+	.	ID=g13388.t1.exon6;Parent=g13388.t1;
OU744337.1_Gymnosoma_rotundatum_genome_assembly,_chromosome:_2	AUGUSTUS	stop_codon	147994430	147994432	.	+	0	ID=g13388.t1.stop1;Parent=g13388.t1;
OU744337.1_Gymnosoma_rotundatum_genome_assembly,_chromosome:_2	AUGUSTUS	gene	147994532	147996271	.	-	.	ID=g13389;
OU744337.1_Gymnosoma_rotundatum_genome_assembly,_chromosome:_2	AUGUSTUS	mRNA	147994532	147996271	1	-	.	ID=g13389.t1;Parent=g13389;
OU744337.1_Gymnosoma_rotundatum_genome_assembly,_chromosome:_2	AUGUSTUS	stop_codon	147994532	147994534	.	-	0	ID=g13389.t1.stop1;Parent=g13389.t1;
OU744337.1_Gymnosoma_rotundatum_genome_assembly,_chromosome:_2	AUGUSTUS	CDS	147994532	147995241	1	-	2	ID=g13389.t1.CDS1;Parent=g13389.t1;
OU744337.1_Gymnosoma_rotundatum_genome_assembly,_chromosome:_2	AUGUSTUS	exon	147994532	147995241	.	-	.	ID=g13389.t1.exon1;Parent=g13389.t1;
OU744337.1_Gymnosoma_rotundatum_genome_assembly,_chromosome:_2	AUGUSTUS	intron	147995242	147995432	1	-	.	ID=g13389.t1.intron1;Parent=g13389.t1;
OU744337.1_Gymnosoma_rotundatum_genome_assembly,_chromosome:_2	AUGUSTUS	CDS	147995433	147995969	1	-	2	ID=g13389.t1.CDS2;Parent=g13389.t1;
OU744337.1_Gymnosoma_rotundatum_genome_assembly,_chromosome:_2	AUGUSTUS	exon	147995433	147995969	.	-	.	ID=g13389.t1.exon2;Parent=g13389.t1;
OU744337.1_Gymnosoma_rotundatum_genome_assembly,_chromosome:_2	AUGUSTUS	intron	147995970	147996021	1	-	.	ID=g13389.t1.intron2;Parent=g13389.t1;
OU744337.1_Gymnosoma_rotundatum_genome_assembly,_chromosome:_2	AUGUSTUS	CDS	147996022	147996271	1	-	0	ID=g13389.t1.CDS3;Parent=g13389.t1;
OU744337.1_Gymnosoma_rotundatum_genome_assembly,_chromosome:_2	AUGUSTUS	exon	147996022	147996271	.	-	.	ID=g13389.t1.exon3;Parent=g13389.t1;
OU744337.1_Gymnosoma_rotundatum_genome_assembly,_chromosome:_2	AUGUSTUS	start_codon	147996269	147996271	.	-	0	ID=g13389.t1.start1;Parent=g13389.t1;
OU744337.1_Gymnosoma_rotundatum_genome_assembly,_chromosome:_2	AUGUSTUS	gene	147999531	148007772	.	-	.	ID=g13390;
OU744337.1_Gymnosoma_rotundatum_genome_assembly,_chromosome:_2	AUGUSTUS	mRNA	147999531	148007772	1	-	.	ID=g13390.t1;Parent=g13390;
OU744337.1_Gymnosoma_rotundatum_genome_assembly,_chromosome:_2	AUGUSTUS	stop_codon	147999531	147999533	.	-	0	ID=g13390.t1.stop1;Parent=g13390.t1;
OU744337.1_Gymnosoma_rotundatum_genome_assembly,_chromosome:_2	AUGUSTUS	CDS	147999531	147999725	1	-	0	ID=g13390.t1.CDS1;Parent=g13390.t1;
OU744337.1_Gymnosoma_rotundatum_genome_assembly,_chromosome:_2	AUGUSTUS	exon	147999531	147999725	.	-	.	ID=g13390.t1.exon1;Parent=g13390.t1;
OU744337.1_Gymnosoma_rotundatum_genome_assembly,_chromosome:_2	AUGUSTUS	intron	147999726	147999798	1	-	.	ID=g13390.t1.intron1;Parent=g13390.t1;
OU744337.1_Gymnosoma_rotundatum_genome_assembly,_chromosome:_2	AUGUSTUS	CDS	147999799	148000085	1	-	2	ID=g13390.t1.CDS2;Parent=g13390.t1;
OU744337.1_Gymnosoma_rotundatum_genome_assembly,_chromosome:_2	AUGUSTUS	exon	147999799	148000085	.	-	.	ID=g13390.t1.exon2;Parent=g13390.t1;
OU744337.1_Gymnosoma_rotundatum_genome_assembly,_chromosome:_2	AUGUSTUS	intron	148000086	148000166	1	-	.	ID=g13390.t1.intron2;Parent=g13390.t1;
OU744337.1_Gymnosoma_rotundatum_genome_assembly,_chromosome:_2	AUGUSTUS	CDS	148000167	148000959	1	-	0	ID=g13390.t1.CDS3;Parent=g13390.t1;
OU744337.1_Gymnosoma_rotundatum_genome_assembly,_chromosome:_2	AUGUSTUS	exon	148000167	148000959	.	-	.	ID=g13390.t1.exon3;Parent=g13390.t1;
OU744337.1_Gymnosoma_rotundatum_genome_assembly,_chromosome:_2	AUGUSTUS	intron	148000960	148001020	1	-	.	ID=g13390.t1.intron3;Parent=g13390.t1;
OU744337.1_Gymnosoma_rotundatum_genome_assembly,_chromosome:_2	AUGUSTUS	CDS	148001021	148001250	1	-	2	ID=g13390.t1.CDS4;Parent=g13390.t1;
OU744337.1_Gymnosoma_rotundatum_genome_assembly,_chromosome:_2	AUGUSTUS	exon	148001021	148001250	.	-	.	ID=g13390.t1.exon4;Parent=g13390.t1;
OU744337.1_Gymnosoma_rotundatum_genome_assembly,_chromosome:_2	AUGUSTUS	intron	148001251	148007732	1	-	.	ID=g13390.t1.intron4;Parent=g13390.t1;
OU744337.1_Gymnosoma_rotundatum_genome_assembly,_chromosome:_2	AUGUSTUS	CDS	148007733	148007772	1	-	0	ID=g13390.t1.CDS5;Parent=g13390.t1;
OU744337.1_Gymnosoma_rotundatum_genome_assembly,_chromosome:_2	AUGUSTUS	exon	148007733	148007772	.	-	.	ID=g13390.t1.exon5;Parent=g13390.t1;
OU744337.1_Gymnosoma_rotundatum_genome_assembly,_chromosome:_2	AUGUSTUS	start_codon	148007770	148007772	.	-	0	ID=g13390.t1.start1;Parent=g13390.t1;
OU744337.1_Gymnosoma_rotundatum_genome_assembly,_chromosome:_2	AUGUSTUS	gene	148025638	148056166	.	-	.	ID=g13391;
OU744337.1_Gymnosoma_rotundatum_genome_assembly,_chromosome:_2	AUGUSTUS	mRNA	148025638	148056166	0.96	-	.	ID=g13391.t1;Parent=g13391;
OU744337.1_Gymnosoma_rotundatum_genome_assembly,_chromosome:_2	AUGUSTUS	stop_codon	148025638	148025640	.	-	0	ID=g13391.t1.stop1;Parent=g13391.t1;
OU744337.1_Gymnosoma_rotundatum_genome_assembly,_chromosome:_2	AUGUSTUS	CDS	148025638	148025726	1	-	2	ID=g13391.t1.CDS1;Parent=g13391.t1;
OU744337.1_Gymnosoma_rotundatum_genome_assembly,_chromosome:_2	AUGUSTUS	exon	148025638	148025726	.	-	.	ID=g13391.t1.exon1;Parent=g13391.t1;
OU744337.1_Gymnosoma_rotundatum_genome_assembly,_chromosome:_2	AUGUSTUS	intron	148025727	148027301	1	-	.	ID=g13391.t1.intron1;Parent=g13391.t1;
OU744337.1_Gymnosoma_rotundatum_genome_assembly,_chromosome:_2	AUGUSTUS	CDS	148027302	148027705	1	-	1	ID=g13391.t1.CDS2;Parent=g13391.t1;
OU744337.1_Gymnosoma_rotundatum_genome_assembly,_chromosome:_2	AUGUSTUS	exon	148027302	148027705	.	-	.	ID=g13391.t1.exon2;Parent=g13391.t1;
OU744337.1_Gymnosoma_rotundatum_genome_assembly,_chromosome:_2	AUGUSTUS	intron	148027706	148030128	1	-	.	ID=g13391.t1.intron2;Parent=g13391.t1;
OU744337.1_Gymnosoma_rotundatum_genome_assembly,_chromosome:_2	AUGUSTUS	CDS	148030129	148030312	1	-	2	ID=g13391.t1.CDS3;Parent=g13391.t1;
OU744337.1_Gymnosoma_rotundatum_genome_assembly,_chromosome:_2	AUGUSTUS	exon	148030129	148030312	.	-	.	ID=g13391.t1.exon3;Parent=g13391.t1;
OU744337.1_Gymnosoma_rotundatum_genome_assembly,_chromosome:_2	AUGUSTUS	intron	148030313	148030392	1	-	.	ID=g13391.t1.intron3;Parent=g13391.t1;
OU744337.1_Gymnosoma_rotundatum_genome_assembly,_chromosome:_2	AUGUSTUS	CDS	148030393	148031010	0.98	-	2	ID=g13391.t1.CDS4;Parent=g13391.t1;
OU744337.1_Gymnosoma_rotundatum_genome_assembly,_chromosome:_2	AUGUSTUS	exon	148030393	148031010	.	-	.	ID=g13391.t1.exon4;Parent=g13391.t1;
OU744337.1_Gymnosoma_rotundatum_genome_assembly,_chromosome:_2	AUGUSTUS	intron	148031011	148055994	0.96	-	.	ID=g13391.t1.intron4;Parent=g13391.t1;
OU744337.1_Gymnosoma_rotundatum_genome_assembly,_chromosome:_2	AUGUSTUS	CDS	148055995	148056166	1	-	0	ID=g13391.t1.CDS5;Parent=g13391.t1;
OU744337.1_Gymnosoma_rotundatum_genome_assembly,_chromosome:_2	AUGUSTUS	exon	148055995	148056166	.	-	.	ID=g13391.t1.exon5;Parent=g13391.t1;
OU744337.1_Gymnosoma_rotundatum_genome_assembly,_chromosome:_2	AUGUSTUS	start_codon	148056164	148056166	.	-	0	ID=g13391.t1.start1;Parent=g13391.t1;
OU744337.1_Gymnosoma_rotundatum_genome_assembly,_chromosome:_2	AUGUSTUS	gene	148060597	148063021	.	-	.	ID=g13392;
OU744337.1_Gymnosoma_rotundatum_genome_assembly,_chromosome:_2	AUGUSTUS	mRNA	148060597	148063021	1	-	.	ID=g13392.t1;Parent=g13392;
OU744337.1_Gymnosoma_rotundatum_genome_assembly,_chromosome:_2	AUGUSTUS	stop_codon	148060597	148060599	.	-	0	ID=g13392.t1.stop1;Parent=g13392.t1;
OU744337.1_Gymnosoma_rotundatum_genome_assembly,_chromosome:_2	AUGUSTUS	CDS	148060597	148061823	1	-	0	ID=g13392.t1.CDS1;Parent=g13392.t1;
OU744337.1_Gymnosoma_rotundatum_genome_assembly,_chromosome:_2	AUGUSTUS	exon	148060597	148061823	.	-	.	ID=g13392.t1.exon1;Parent=g13392.t1;
OU744337.1_Gymnosoma_rotundatum_genome_assembly,_chromosome:_2	AUGUSTUS	intron	148061824	148061909	1	-	.	ID=g13392.t1.intron1;Parent=g13392.t1;
OU744337.1_Gymnosoma_rotundatum_genome_assembly,_chromosome:_2	AUGUSTUS	CDS	148061910	148062801	1	-	1	ID=g13392.t1.CDS2;Parent=g13392.t1;
OU744337.1_Gymnosoma_rotundatum_genome_assembly,_chromosome:_2	AUGUSTUS	exon	148061910	148062801	.	-	.	ID=g13392.t1.exon2;Parent=g13392.t1;
OU744337.1_Gymnosoma_rotundatum_genome_assembly,_chromosome:_2	AUGUSTUS	intron	148062802	148063004	1	-	.	ID=g13392.t1.intron2;Parent=g13392.t1;
OU744337.1_Gymnosoma_rotundatum_genome_assembly,_chromosome:_2	AUGUSTUS	CDS	148063005	148063021	1	-	0	ID=g13392.t1.CDS3;Parent=g13392.t1;
OU744337.1_Gymnosoma_rotundatum_genome_assembly,_chromosome:_2	AUGUSTUS	exon	148063005	148063021	.	-	.	ID=g13392.t1.exon3;Parent=g13392.t1;
OU744337.1_Gymnosoma_rotundatum_genome_assembly,_chromosome:_2	AUGUSTUS	start_codon	148063019	148063021	.	-	0	ID=g13392.t1.start1;Parent=g13392.t1;
OU744337.1_Gymnosoma_rotundatum_genome_assembly,_chromosome:_2	AUGUSTUS	gene	148067613	148067843	.	+	.	ID=g13393;
OU744337.1_Gymnosoma_rotundatum_genome_assembly,_chromosome:_2	AUGUSTUS	mRNA	148067613	148067843	0.86	+	.	ID=g13393.t1;Parent=g13393;
OU744337.1_Gymnosoma_rotundatum_genome_assembly,_chromosome:_2	AUGUSTUS	start_codon	148067613	148067615	.	+	0	ID=g13393.t1.start1;Parent=g13393.t1;
OU744337.1_Gymnosoma_rotundatum_genome_assembly,_chromosome:_2	AUGUSTUS	CDS	148067613	148067843	0.86	+	0	ID=g13393.t1.CDS1;Parent=g13393.t1;
OU744337.1_Gymnosoma_rotundatum_genome_assembly,_chromosome:_2	AUGUSTUS	exon	148067613	148067843	.	+	.	ID=g13393.t1.exon1;Parent=g13393.t1;
OU744337.1_Gymnosoma_rotundatum_genome_assembly,_chromosome:_2	AUGUSTUS	stop_codon	148067841	148067843	.	+	0	ID=g13393.t1.stop1;Parent=g13393.t1;
OU744337.1_Gymnosoma_rotundatum_genome_assembly,_chromosome:_2	AUGUSTUS	gene	148152232	148154434	.	+	.	ID=g13394;
OU744337.1_Gymnosoma_rotundatum_genome_assembly,_chromosome:_2	AUGUSTUS	mRNA	148152232	148154434	1	+	.	ID=g13394.t1;Parent=g13394;
OU744337.1_Gymnosoma_rotundatum_genome_assembly,_chromosome:_2	AUGUSTUS	start_codon	148152232	148152234	.	+	0	ID=g13394.t1.start1;Parent=g13394.t1;
OU744337.1_Gymnosoma_rotundatum_genome_assembly,_chromosome:_2	AUGUSTUS	CDS	148152232	148152287	1	+	0	ID=g13394.t1.CDS1;Parent=g13394.t1;
OU744337.1_Gymnosoma_rotundatum_genome_assembly,_chromosome:_2	AUGUSTUS	exon	148152232	148152287	.	+	.	ID=g13394.t1.exon1;Parent=g13394.t1;
OU744337.1_Gymnosoma_rotundatum_genome_assembly,_chromosome:_2	AUGUSTUS	intron	148152288	148153265	1	+	.	ID=g13394.t1.intron1;Parent=g13394.t1;
OU744337.1_Gymnosoma_rotundatum_genome_assembly,_chromosome:_2	AUGUSTUS	CDS	148153266	148153515	1	+	1	ID=g13394.t1.CDS2;Parent=g13394.t1;
OU744337.1_Gymnosoma_rotundatum_genome_assembly,_chromosome:_2	AUGUSTUS	exon	148153266	148153515	.	+	.	ID=g13394.t1.exon2;Parent=g13394.t1;
OU744337.1_Gymnosoma_rotundatum_genome_assembly,_chromosome:_2	AUGUSTUS	intron	148153516	148154215	1	+	.	ID=g13394.t1.intron2;Parent=g13394.t1;
OU744337.1_Gymnosoma_rotundatum_genome_assembly,_chromosome:_2	AUGUSTUS	CDS	148154216	148154434	1	+	0	ID=g13394.t1.CDS3;Parent=g13394.t1;
OU744337.1_Gymnosoma_rotundatum_genome_assembly,_chromosome:_2	AUGUSTUS	exon	148154216	148154434	.	+	.	ID=g13394.t1.exon3;Parent=g13394.t1;
OU744337.1_Gymnosoma_rotundatum_genome_assembly,_chromosome:_2	AUGUSTUS	stop_codon	148154432	148154434	.	+	0	ID=g13394.t1.stop1;Parent=g13394.t1;
OU744337.1_Gymnosoma_rotundatum_genome_assembly,_chromosome:_2	AUGUSTUS	gene	148157900	148158990	.	+	.	ID=g13395;
OU744337.1_Gymnosoma_rotundatum_genome_assembly,_chromosome:_2	AUGUSTUS	mRNA	148157900	148158990	1	+	.	ID=g13395.t1;Parent=g13395;
OU744337.1_Gymnosoma_rotundatum_genome_assembly,_chromosome:_2	AUGUSTUS	start_codon	148157900	148157902	.	+	0	ID=g13395.t1.start1;Parent=g13395.t1;
OU744337.1_Gymnosoma_rotundatum_genome_assembly,_chromosome:_2	AUGUSTUS	CDS	148157900	148158043	1	+	0	ID=g13395.t1.CDS1;Parent=g13395.t1;
OU744337.1_Gymnosoma_rotundatum_genome_assembly,_chromosome:_2	AUGUSTUS	exon	148157900	148158043	.	+	.	ID=g13395.t1.exon1;Parent=g13395.t1;
OU744337.1_Gymnosoma_rotundatum_genome_assembly,_chromosome:_2	AUGUSTUS	intron	148158044	148158135	1	+	.	ID=g13395.t1.intron1;Parent=g13395.t1;
OU744337.1_Gymnosoma_rotundatum_genome_assembly,_chromosome:_2	AUGUSTUS	CDS	148158136	148158408	1	+	0	ID=g13395.t1.CDS2;Parent=g13395.t1;
OU744337.1_Gymnosoma_rotundatum_genome_assembly,_chromosome:_2	AUGUSTUS	exon	148158136	148158408	.	+	.	ID=g13395.t1.exon2;Parent=g13395.t1;
OU744337.1_Gymnosoma_rotundatum_genome_assembly,_chromosome:_2	AUGUSTUS	intron	148158409	148158466	1	+	.	ID=g13395.t1.intron2;Parent=g13395.t1;
OU744337.1_Gymnosoma_rotundatum_genome_assembly,_chromosome:_2	AUGUSTUS	CDS	148158467	148158672	1	+	0	ID=g13395.t1.CDS3;Parent=g13395.t1;
OU744337.1_Gymnosoma_rotundatum_genome_assembly,_chromosome:_2	AUGUSTUS	exon	148158467	148158672	.	+	.	ID=g13395.t1.exon3;Parent=g13395.t1;
OU744337.1_Gymnosoma_rotundatum_genome_assembly,_chromosome:_2	AUGUSTUS	intron	148158673	148158806	1	+	.	ID=g13395.t1.intron3;Parent=g13395.t1;
OU744337.1_Gymnosoma_rotundatum_genome_assembly,_chromosome:_2	AUGUSTUS	CDS	148158807	148158990	1	+	1	ID=g13395.t1.CDS4;Parent=g13395.t1;
OU744337.1_Gymnosoma_rotundatum_genome_assembly,_chromosome:_2	AUGUSTUS	exon	148158807	148158990	.	+	.	ID=g13395.t1.exon4;Parent=g13395.t1;
OU744337.1_Gymnosoma_rotundatum_genome_assembly,_chromosome:_2	AUGUSTUS	stop_codon	148158988	148158990	.	+	0	ID=g13395.t1.stop1;Parent=g13395.t1;
OU744337.1_Gymnosoma_rotundatum_genome_assembly,_chromosome:_2	AUGUSTUS	gene	148160097	148160956	.	-	.	ID=g13396;
OU744337.1_Gymnosoma_rotundatum_genome_assembly,_chromosome:_2	AUGUSTUS	mRNA	148160097	148160956	1	-	.	ID=g13396.t1;Parent=g13396;
OU744337.1_Gymnosoma_rotundatum_genome_assembly,_chromosome:_2	AUGUSTUS	stop_codon	148160097	148160099	.	-	0	ID=g13396.t1.stop1;Parent=g13396.t1;
OU744337.1_Gymnosoma_rotundatum_genome_assembly,_chromosome:_2	AUGUSTUS	CDS	148160097	148160206	1	-	2	ID=g13396.t1.CDS1;Parent=g13396.t1;
OU744337.1_Gymnosoma_rotundatum_genome_assembly,_chromosome:_2	AUGUSTUS	exon	148160097	148160206	.	-	.	ID=g13396.t1.exon1;Parent=g13396.t1;
OU744337.1_Gymnosoma_rotundatum_genome_assembly,_chromosome:_2	AUGUSTUS	intron	148160207	148160269	1	-	.	ID=g13396.t1.intron1;Parent=g13396.t1;
OU744337.1_Gymnosoma_rotundatum_genome_assembly,_chromosome:_2	AUGUSTUS	CDS	148160270	148160434	1	-	2	ID=g13396.t1.CDS2;Parent=g13396.t1;
OU744337.1_Gymnosoma_rotundatum_genome_assembly,_chromosome:_2	AUGUSTUS	exon	148160270	148160434	.	-	.	ID=g13396.t1.exon2;Parent=g13396.t1;
OU744337.1_Gymnosoma_rotundatum_genome_assembly,_chromosome:_2	AUGUSTUS	intron	148160435	148160497	1	-	.	ID=g13396.t1.intron2;Parent=g13396.t1;
OU744337.1_Gymnosoma_rotundatum_genome_assembly,_chromosome:_2	AUGUSTUS	CDS	148160498	148160801	1	-	0	ID=g13396.t1.CDS3;Parent=g13396.t1;
OU744337.1_Gymnosoma_rotundatum_genome_assembly,_chromosome:_2	AUGUSTUS	exon	148160498	148160801	.	-	.	ID=g13396.t1.exon3;Parent=g13396.t1;
OU744337.1_Gymnosoma_rotundatum_genome_assembly,_chromosome:_2	AUGUSTUS	intron	148160802	148160866	1	-	.	ID=g13396.t1.intron3;Parent=g13396.t1;
OU744337.1_Gymnosoma_rotundatum_genome_assembly,_chromosome:_2	AUGUSTUS	CDS	148160867	148160956	1	-	0	ID=g13396.t1.CDS4;Parent=g13396.t1;
OU744337.1_Gymnosoma_rotundatum_genome_assembly,_chromosome:_2	AUGUSTUS	exon	148160867	148160956	.	-	.	ID=g13396.t1.exon4;Parent=g13396.t1;
OU744337.1_Gymnosoma_rotundatum_genome_assembly,_chromosome:_2	AUGUSTUS	start_codon	148160954	148160956	.	-	0	ID=g13396.t1.start1;Parent=g13396.t1;
OU744337.1_Gymnosoma_rotundatum_genome_assembly,_chromosome:_2	AUGUSTUS	gene	148163055	148165726	.	+	.	ID=g13397;
OU744337.1_Gymnosoma_rotundatum_genome_assembly,_chromosome:_2	AUGUSTUS	mRNA	148163055	148165726	1	+	.	ID=g13397.t1;Parent=g13397;
OU744337.1_Gymnosoma_rotundatum_genome_assembly,_chromosome:_2	AUGUSTUS	start_codon	148163055	148163057	.	+	0	ID=g13397.t1.start1;Parent=g13397.t1;
OU744337.1_Gymnosoma_rotundatum_genome_assembly,_chromosome:_2	AUGUSTUS	CDS	148163055	148163121	1	+	0	ID=g13397.t1.CDS1;Parent=g13397.t1;
OU744337.1_Gymnosoma_rotundatum_genome_assembly,_chromosome:_2	AUGUSTUS	exon	148163055	148163121	.	+	.	ID=g13397.t1.exon1;Parent=g13397.t1;
OU744337.1_Gymnosoma_rotundatum_genome_assembly,_chromosome:_2	AUGUSTUS	intron	148163122	148163181	1	+	.	ID=g13397.t1.intron1;Parent=g13397.t1;
OU744337.1_Gymnosoma_rotundatum_genome_assembly,_chromosome:_2	AUGUSTUS	CDS	148163182	148163367	1	+	2	ID=g13397.t1.CDS2;Parent=g13397.t1;
OU744337.1_Gymnosoma_rotundatum_genome_assembly,_chromosome:_2	AUGUSTUS	exon	148163182	148163367	.	+	.	ID=g13397.t1.exon2;Parent=g13397.t1;
OU744337.1_Gymnosoma_rotundatum_genome_assembly,_chromosome:_2	AUGUSTUS	intron	148163368	148164335	1	+	.	ID=g13397.t1.intron2;Parent=g13397.t1;
OU744337.1_Gymnosoma_rotundatum_genome_assembly,_chromosome:_2	AUGUSTUS	CDS	148164336	148164635	1	+	2	ID=g13397.t1.CDS3;Parent=g13397.t1;
OU744337.1_Gymnosoma_rotundatum_genome_assembly,_chromosome:_2	AUGUSTUS	exon	148164336	148164635	.	+	.	ID=g13397.t1.exon3;Parent=g13397.t1;
OU744337.1_Gymnosoma_rotundatum_genome_assembly,_chromosome:_2	AUGUSTUS	intron	148164636	148164703	1	+	.	ID=g13397.t1.intron3;Parent=g13397.t1;
OU744337.1_Gymnosoma_rotundatum_genome_assembly,_chromosome:_2	AUGUSTUS	CDS	148164704	148164854	1	+	2	ID=g13397.t1.CDS4;Parent=g13397.t1;
```
