## Supplemental File S2 for "The genome of *Istocheta aldrichi* (Diptera: Tachinidae), a parasitoid of the Japanese beetle, *Popillia japonica* (Coleoptera: Scarabaeidae)": CAKAJB020000001.1_Gymnosoma_rotundatum.gff3 (part 26 of 59)

```
OU744337.1_Gymnosoma_rotundatum_genome_assembly,_chromosome:_2	AUGUSTUS	exon	148164704	148164854	.	+	.	ID=g13397.t1.exon4;Parent=g13397.t1;
OU744337.1_Gymnosoma_rotundatum_genome_assembly,_chromosome:_2	AUGUSTUS	intron	148164855	148164929	1	+	.	ID=g13397.t1.intron4;Parent=g13397.t1;
OU744337.1_Gymnosoma_rotundatum_genome_assembly,_chromosome:_2	AUGUSTUS	CDS	148164930	148165086	1	+	1	ID=g13397.t1.CDS5;Parent=g13397.t1;
OU744337.1_Gymnosoma_rotundatum_genome_assembly,_chromosome:_2	AUGUSTUS	exon	148164930	148165086	.	+	.	ID=g13397.t1.exon5;Parent=g13397.t1;
OU744337.1_Gymnosoma_rotundatum_genome_assembly,_chromosome:_2	AUGUSTUS	intron	148165087	148165148	1	+	.	ID=g13397.t1.intron5;Parent=g13397.t1;
OU744337.1_Gymnosoma_rotundatum_genome_assembly,_chromosome:_2	AUGUSTUS	CDS	148165149	148165482	1	+	0	ID=g13397.t1.CDS6;Parent=g13397.t1;
OU744337.1_Gymnosoma_rotundatum_genome_assembly,_chromosome:_2	AUGUSTUS	exon	148165149	148165482	.	+	.	ID=g13397.t1.exon6;Parent=g13397.t1;
OU744337.1_Gymnosoma_rotundatum_genome_assembly,_chromosome:_2	AUGUSTUS	intron	148165483	148165664	1	+	.	ID=g13397.t1.intron6;Parent=g13397.t1;
OU744337.1_Gymnosoma_rotundatum_genome_assembly,_chromosome:_2	AUGUSTUS	CDS	148165665	148165726	1	+	2	ID=g13397.t1.CDS7;Parent=g13397.t1;
OU744337.1_Gymnosoma_rotundatum_genome_assembly,_chromosome:_2	AUGUSTUS	exon	148165665	148165726	.	+	.	ID=g13397.t1.exon7;Parent=g13397.t1;
OU744337.1_Gymnosoma_rotundatum_genome_assembly,_chromosome:_2	AUGUSTUS	stop_codon	148165724	148165726	.	+	0	ID=g13397.t1.stop1;Parent=g13397.t1;
OU744337.1_Gymnosoma_rotundatum_genome_assembly,_chromosome:_2	AUGUSTUS	gene	148167971	148169449	.	+	.	ID=g13398;
OU744337.1_Gymnosoma_rotundatum_genome_assembly,_chromosome:_2	AUGUSTUS	mRNA	148167971	148169449	1	+	.	ID=g13398.t1;Parent=g13398;
OU744337.1_Gymnosoma_rotundatum_genome_assembly,_chromosome:_2	AUGUSTUS	start_codon	148167971	148167973	.	+	0	ID=g13398.t1.start1;Parent=g13398.t1;
OU744337.1_Gymnosoma_rotundatum_genome_assembly,_chromosome:_2	AUGUSTUS	CDS	148167971	148169449	1	+	0	ID=g13398.t1.CDS1;Parent=g13398.t1;
OU744337.1_Gymnosoma_rotundatum_genome_assembly,_chromosome:_2	AUGUSTUS	exon	148167971	148169449	.	+	.	ID=g13398.t1.exon1;Parent=g13398.t1;
OU744337.1_Gymnosoma_rotundatum_genome_assembly,_chromosome:_2	AUGUSTUS	stop_codon	148169447	148169449	.	+	0	ID=g13398.t1.stop1;Parent=g13398.t1;
OU744337.1_Gymnosoma_rotundatum_genome_assembly,_chromosome:_2	AUGUSTUS	gene	148170534	148172581	.	-	.	ID=g13399;
OU744337.1_Gymnosoma_rotundatum_genome_assembly,_chromosome:_2	AUGUSTUS	mRNA	148170534	148172581	0.44	-	.	ID=g13399.t1;Parent=g13399;
OU744337.1_Gymnosoma_rotundatum_genome_assembly,_chromosome:_2	AUGUSTUS	stop_codon	148170534	148170536	.	-	0	ID=g13399.t1.stop1;Parent=g13399.t1;
OU744337.1_Gymnosoma_rotundatum_genome_assembly,_chromosome:_2	AUGUSTUS	CDS	148170534	148172470	0.44	-	2	ID=g13399.t1.CDS1;Parent=g13399.t1;
OU744337.1_Gymnosoma_rotundatum_genome_assembly,_chromosome:_2	AUGUSTUS	exon	148170534	148172470	.	-	.	ID=g13399.t1.exon1;Parent=g13399.t1;
OU744337.1_Gymnosoma_rotundatum_genome_assembly,_chromosome:_2	AUGUSTUS	intron	148172471	148172529	0.89	-	.	ID=g13399.t1.intron1;Parent=g13399.t1;
OU744337.1_Gymnosoma_rotundatum_genome_assembly,_chromosome:_2	AUGUSTUS	CDS	148172530	148172581	0.89	-	0	ID=g13399.t1.CDS2;Parent=g13399.t1;
OU744337.1_Gymnosoma_rotundatum_genome_assembly,_chromosome:_2	AUGUSTUS	exon	148172530	148172581	.	-	.	ID=g13399.t1.exon2;Parent=g13399.t1;
OU744337.1_Gymnosoma_rotundatum_genome_assembly,_chromosome:_2	AUGUSTUS	start_codon	148172579	148172581	.	-	0	ID=g13399.t1.start1;Parent=g13399.t1;
OU744337.1_Gymnosoma_rotundatum_genome_assembly,_chromosome:_2	AUGUSTUS	gene	148173277	148174022	.	-	.	ID=g13400;
OU744337.1_Gymnosoma_rotundatum_genome_assembly,_chromosome:_2	AUGUSTUS	mRNA	148173277	148174022	1	-	.	ID=g13400.t1;Parent=g13400;
OU744337.1_Gymnosoma_rotundatum_genome_assembly,_chromosome:_2	AUGUSTUS	stop_codon	148173277	148173279	.	-	0	ID=g13400.t1.stop1;Parent=g13400.t1;
OU744337.1_Gymnosoma_rotundatum_genome_assembly,_chromosome:_2	AUGUSTUS	CDS	148173277	148173685	1	-	1	ID=g13400.t1.CDS1;Parent=g13400.t1;
OU744337.1_Gymnosoma_rotundatum_genome_assembly,_chromosome:_2	AUGUSTUS	exon	148173277	148173685	.	-	.	ID=g13400.t1.exon1;Parent=g13400.t1;
OU744337.1_Gymnosoma_rotundatum_genome_assembly,_chromosome:_2	AUGUSTUS	intron	148173686	148173745	1	-	.	ID=g13400.t1.intron1;Parent=g13400.t1;
OU744337.1_Gymnosoma_rotundatum_genome_assembly,_chromosome:_2	AUGUSTUS	CDS	148173746	148173855	1	-	0	ID=g13400.t1.CDS2;Parent=g13400.t1;
OU744337.1_Gymnosoma_rotundatum_genome_assembly,_chromosome:_2	AUGUSTUS	exon	148173746	148173855	.	-	.	ID=g13400.t1.exon2;Parent=g13400.t1;
OU744337.1_Gymnosoma_rotundatum_genome_assembly,_chromosome:_2	AUGUSTUS	intron	148173856	148173914	1	-	.	ID=g13400.t1.intron2;Parent=g13400.t1;
OU744337.1_Gymnosoma_rotundatum_genome_assembly,_chromosome:_2	AUGUSTUS	CDS	148173915	148174022	1	-	0	ID=g13400.t1.CDS3;Parent=g13400.t1;
OU744337.1_Gymnosoma_rotundatum_genome_assembly,_chromosome:_2	AUGUSTUS	exon	148173915	148174022	.	-	.	ID=g13400.t1.exon3;Parent=g13400.t1;
OU744337.1_Gymnosoma_rotundatum_genome_assembly,_chromosome:_2	AUGUSTUS	start_codon	148174020	148174022	.	-	0	ID=g13400.t1.start1;Parent=g13400.t1;
OU744337.1_Gymnosoma_rotundatum_genome_assembly,_chromosome:_2	AUGUSTUS	gene	148183832	148194489	.	+	.	ID=g13401;
OU744337.1_Gymnosoma_rotundatum_genome_assembly,_chromosome:_2	AUGUSTUS	mRNA	148183832	148194489	1	+	.	ID=g13401.t1;Parent=g13401;
OU744337.1_Gymnosoma_rotundatum_genome_assembly,_chromosome:_2	AUGUSTUS	start_codon	148183832	148183834	.	+	0	ID=g13401.t1.start1;Parent=g13401.t1;
OU744337.1_Gymnosoma_rotundatum_genome_assembly,_chromosome:_2	AUGUSTUS	CDS	148183832	148183934	1	+	0	ID=g13401.t1.CDS1;Parent=g13401.t1;
OU744337.1_Gymnosoma_rotundatum_genome_assembly,_chromosome:_2	AUGUSTUS	exon	148183832	148183934	.	+	.	ID=g13401.t1.exon1;Parent=g13401.t1;
OU744337.1_Gymnosoma_rotundatum_genome_assembly,_chromosome:_2	AUGUSTUS	intron	148183935	148192159	1	+	.	ID=g13401.t1.intron1;Parent=g13401.t1;
OU744337.1_Gymnosoma_rotundatum_genome_assembly,_chromosome:_2	AUGUSTUS	CDS	148192160	148193886	1	+	2	ID=g13401.t1.CDS2;Parent=g13401.t1;
OU744337.1_Gymnosoma_rotundatum_genome_assembly,_chromosome:_2	AUGUSTUS	exon	148192160	148193886	.	+	.	ID=g13401.t1.exon2;Parent=g13401.t1;
OU744337.1_Gymnosoma_rotundatum_genome_assembly,_chromosome:_2	AUGUSTUS	intron	148193887	148193974	1	+	.	ID=g13401.t1.intron2;Parent=g13401.t1;
OU744337.1_Gymnosoma_rotundatum_genome_assembly,_chromosome:_2	AUGUSTUS	CDS	148193975	148194208	1	+	0	ID=g13401.t1.CDS3;Parent=g13401.t1;
OU744337.1_Gymnosoma_rotundatum_genome_assembly,_chromosome:_2	AUGUSTUS	exon	148193975	148194208	.	+	.	ID=g13401.t1.exon3;Parent=g13401.t1;
OU744337.1_Gymnosoma_rotundatum_genome_assembly,_chromosome:_2	AUGUSTUS	intron	148194209	148194264	1	+	.	ID=g13401.t1.intron3;Parent=g13401.t1;
OU744337.1_Gymnosoma_rotundatum_genome_assembly,_chromosome:_2	AUGUSTUS	CDS	148194265	148194489	1	+	0	ID=g13401.t1.CDS4;Parent=g13401.t1;
OU744337.1_Gymnosoma_rotundatum_genome_assembly,_chromosome:_2	AUGUSTUS	exon	148194265	148194489	.	+	.	ID=g13401.t1.exon4;Parent=g13401.t1;
OU744337.1_Gymnosoma_rotundatum_genome_assembly,_chromosome:_2	AUGUSTUS	stop_codon	148194487	148194489	.	+	0	ID=g13401.t1.stop1;Parent=g13401.t1;
OU744337.1_Gymnosoma_rotundatum_genome_assembly,_chromosome:_2	AUGUSTUS	gene	148200423	148203531	.	+	.	ID=g13402;
OU744337.1_Gymnosoma_rotundatum_genome_assembly,_chromosome:_2	AUGUSTUS	mRNA	148200423	148203531	0.98	+	.	ID=g13402.t1;Parent=g13402;
OU744337.1_Gymnosoma_rotundatum_genome_assembly,_chromosome:_2	AUGUSTUS	start_codon	148200423	148200425	.	+	0	ID=g13402.t1.start1;Parent=g13402.t1;
OU744337.1_Gymnosoma_rotundatum_genome_assembly,_chromosome:_2	AUGUSTUS	CDS	148200423	148200526	1	+	0	ID=g13402.t1.CDS1;Parent=g13402.t1;
OU744337.1_Gymnosoma_rotundatum_genome_assembly,_chromosome:_2	AUGUSTUS	exon	148200423	148200526	.	+	.	ID=g13402.t1.exon1;Parent=g13402.t1;
OU744337.1_Gymnosoma_rotundatum_genome_assembly,_chromosome:_2	AUGUSTUS	intron	148200527	148201338	0.98	+	.	ID=g13402.t1.intron1;Parent=g13402.t1;
OU744337.1_Gymnosoma_rotundatum_genome_assembly,_chromosome:_2	AUGUSTUS	CDS	148201339	148203022	0.98	+	1	ID=g13402.t1.CDS2;Parent=g13402.t1;
OU744337.1_Gymnosoma_rotundatum_genome_assembly,_chromosome:_2	AUGUSTUS	exon	148201339	148203022	.	+	.	ID=g13402.t1.exon2;Parent=g13402.t1;
OU744337.1_Gymnosoma_rotundatum_genome_assembly,_chromosome:_2	AUGUSTUS	intron	148203023	148203092	1	+	.	ID=g13402.t1.intron2;Parent=g13402.t1;
OU744337.1_Gymnosoma_rotundatum_genome_assembly,_chromosome:_2	AUGUSTUS	CDS	148203093	148203329	1	+	0	ID=g13402.t1.CDS3;Parent=g13402.t1;
OU744337.1_Gymnosoma_rotundatum_genome_assembly,_chromosome:_2	AUGUSTUS	exon	148203093	148203329	.	+	.	ID=g13402.t1.exon3;Parent=g13402.t1;
OU744337.1_Gymnosoma_rotundatum_genome_assembly,_chromosome:_2	AUGUSTUS	intron	148203330	148203387	1	+	.	ID=g13402.t1.intron3;Parent=g13402.t1;
OU744337.1_Gymnosoma_rotundatum_genome_assembly,_chromosome:_2	AUGUSTUS	CDS	148203388	148203531	1	+	0	ID=g13402.t1.CDS4;Parent=g13402.t1;
OU744337.1_Gymnosoma_rotundatum_genome_assembly,_chromosome:_2	AUGUSTUS	exon	148203388	148203531	.	+	.	ID=g13402.t1.exon4;Parent=g13402.t1;
OU744337.1_Gymnosoma_rotundatum_genome_assembly,_chromosome:_2	AUGUSTUS	stop_codon	148203529	148203531	.	+	0	ID=g13402.t1.stop1;Parent=g13402.t1;
OU744337.1_Gymnosoma_rotundatum_genome_assembly,_chromosome:_2	AUGUSTUS	gene	148203790	148205319	.	-	.	ID=g13403;
OU744337.1_Gymnosoma_rotundatum_genome_assembly,_chromosome:_2	AUGUSTUS	mRNA	148203790	148205319	1	-	.	ID=g13403.t1;Parent=g13403;
OU744337.1_Gymnosoma_rotundatum_genome_assembly,_chromosome:_2	AUGUSTUS	stop_codon	148203790	148203792	.	-	0	ID=g13403.t1.stop1;Parent=g13403.t1;
OU744337.1_Gymnosoma_rotundatum_genome_assembly,_chromosome:_2	AUGUSTUS	CDS	148203790	148204007	1	-	2	ID=g13403.t1.CDS1;Parent=g13403.t1;
OU744337.1_Gymnosoma_rotundatum_genome_assembly,_chromosome:_2	AUGUSTUS	exon	148203790	148204007	.	-	.	ID=g13403.t1.exon1;Parent=g13403.t1;
OU744337.1_Gymnosoma_rotundatum_genome_assembly,_chromosome:_2	AUGUSTUS	intron	148204008	148204076	1	-	.	ID=g13403.t1.intron1;Parent=g13403.t1;
OU744337.1_Gymnosoma_rotundatum_genome_assembly,_chromosome:_2	AUGUSTUS	CDS	148204077	148204277	1	-	2	ID=g13403.t1.CDS2;Parent=g13403.t1;
OU744337.1_Gymnosoma_rotundatum_genome_assembly,_chromosome:_2	AUGUSTUS	exon	148204077	148204277	.	-	.	ID=g13403.t1.exon2;Parent=g13403.t1;
OU744337.1_Gymnosoma_rotundatum_genome_assembly,_chromosome:_2	AUGUSTUS	intron	148204278	148204336	1	-	.	ID=g13403.t1.intron2;Parent=g13403.t1;
OU744337.1_Gymnosoma_rotundatum_genome_assembly,_chromosome:_2	AUGUSTUS	CDS	148204337	148204552	1	-	2	ID=g13403.t1.CDS3;Parent=g13403.t1;
OU744337.1_Gymnosoma_rotundatum_genome_assembly,_chromosome:_2	AUGUSTUS	exon	148204337	148204552	.	-	.	ID=g13403.t1.exon3;Parent=g13403.t1;
OU744337.1_Gymnosoma_rotundatum_genome_assembly,_chromosome:_2	AUGUSTUS	intron	148204553	148204622	1	-	.	ID=g13403.t1.intron3;Parent=g13403.t1;
OU744337.1_Gymnosoma_rotundatum_genome_assembly,_chromosome:_2	AUGUSTUS	CDS	148204623	148204846	1	-	1	ID=g13403.t1.CDS4;Parent=g13403.t1;
OU744337.1_Gymnosoma_rotundatum_genome_assembly,_chromosome:_2	AUGUSTUS	exon	148204623	148204846	.	-	.	ID=g13403.t1.exon4;Parent=g13403.t1;
OU744337.1_Gymnosoma_rotundatum_genome_assembly,_chromosome:_2	AUGUSTUS	intron	148204847	148204915	1	-	.	ID=g13403.t1.intron4;Parent=g13403.t1;
OU744337.1_Gymnosoma_rotundatum_genome_assembly,_chromosome:_2	AUGUSTUS	CDS	148204916	148205081	1	-	2	ID=g13403.t1.CDS5;Parent=g13403.t1;
OU744337.1_Gymnosoma_rotundatum_genome_assembly,_chromosome:_2	AUGUSTUS	exon	148204916	148205081	.	-	.	ID=g13403.t1.exon5;Parent=g13403.t1;
OU744337.1_Gymnosoma_rotundatum_genome_assembly,_chromosome:_2	AUGUSTUS	intron	148205082	148205174	1	-	.	ID=g13403.t1.intron5;Parent=g13403.t1;
OU744337.1_Gymnosoma_rotundatum_genome_assembly,_chromosome:_2	AUGUSTUS	CDS	148205175	148205319	1	-	0	ID=g13403.t1.CDS6;Parent=g13403.t1;
OU744337.1_Gymnosoma_rotundatum_genome_assembly,_chromosome:_2	AUGUSTUS	exon	148205175	148205319	.	-	.	ID=g13403.t1.exon6;Parent=g13403.t1;
OU744337.1_Gymnosoma_rotundatum_genome_assembly,_chromosome:_2	AUGUSTUS	start_codon	148205317	148205319	.	-	0	ID=g13403.t1.start1;Parent=g13403.t1;
OU744337.1_Gymnosoma_rotundatum_genome_assembly,_chromosome:_2	AUGUSTUS	gene	148213297	148213742	.	+	.	ID=g13404;
OU744337.1_Gymnosoma_rotundatum_genome_assembly,_chromosome:_2	AUGUSTUS	mRNA	148213297	148213742	1	+	.	ID=g13404.t1;Parent=g13404;
OU744337.1_Gymnosoma_rotundatum_genome_assembly,_chromosome:_2	AUGUSTUS	start_codon	148213297	148213299	.	+	0	ID=g13404.t1.start1;Parent=g13404.t1;
OU744337.1_Gymnosoma_rotundatum_genome_assembly,_chromosome:_2	AUGUSTUS	CDS	148213297	148213422	1	+	0	ID=g13404.t1.CDS1;Parent=g13404.t1;
OU744337.1_Gymnosoma_rotundatum_genome_assembly,_chromosome:_2	AUGUSTUS	exon	148213297	148213422	.	+	.	ID=g13404.t1.exon1;Parent=g13404.t1;
OU744337.1_Gymnosoma_rotundatum_genome_assembly,_chromosome:_2	AUGUSTUS	intron	148213423	148213595	1	+	.	ID=g13404.t1.intron1;Parent=g13404.t1;
OU744337.1_Gymnosoma_rotundatum_genome_assembly,_chromosome:_2	AUGUSTUS	CDS	148213596	148213742	1	+	0	ID=g13404.t1.CDS2;Parent=g13404.t1;
OU744337.1_Gymnosoma_rotundatum_genome_assembly,_chromosome:_2	AUGUSTUS	exon	148213596	148213742	.	+	.	ID=g13404.t1.exon2;Parent=g13404.t1;
OU744337.1_Gymnosoma_rotundatum_genome_assembly,_chromosome:_2	AUGUSTUS	stop_codon	148213740	148213742	.	+	0	ID=g13404.t1.stop1;Parent=g13404.t1;
OU744337.1_Gymnosoma_rotundatum_genome_assembly,_chromosome:_2	AUGUSTUS	gene	148216860	148225845	.	+	.	ID=g13405;
OU744337.1_Gymnosoma_rotundatum_genome_assembly,_chromosome:_2	AUGUSTUS	mRNA	148216860	148225845	1	+	.	ID=g13405.t1;Parent=g13405;
OU744337.1_Gymnosoma_rotundatum_genome_assembly,_chromosome:_2	AUGUSTUS	start_codon	148216860	148216862	.	+	0	ID=g13405.t1.start1;Parent=g13405.t1;
OU744337.1_Gymnosoma_rotundatum_genome_assembly,_chromosome:_2	AUGUSTUS	CDS	148216860	148217261	1	+	0	ID=g13405.t1.CDS1;Parent=g13405.t1;
OU744337.1_Gymnosoma_rotundatum_genome_assembly,_chromosome:_2	AUGUSTUS	exon	148216860	148217261	.	+	.	ID=g13405.t1.exon1;Parent=g13405.t1;
OU744337.1_Gymnosoma_rotundatum_genome_assembly,_chromosome:_2	AUGUSTUS	intron	148217262	148223061	1	+	.	ID=g13405.t1.intron1;Parent=g13405.t1;
OU744337.1_Gymnosoma_rotundatum_genome_assembly,_chromosome:_2	AUGUSTUS	CDS	148223062	148223491	1	+	0	ID=g13405.t1.CDS2;Parent=g13405.t1;
OU744337.1_Gymnosoma_rotundatum_genome_assembly,_chromosome:_2	AUGUSTUS	exon	148223062	148223491	.	+	.	ID=g13405.t1.exon2;Parent=g13405.t1;
OU744337.1_Gymnosoma_rotundatum_genome_assembly,_chromosome:_2	AUGUSTUS	intron	148223492	148223573	1	+	.	ID=g13405.t1.intron2;Parent=g13405.t1;
OU744337.1_Gymnosoma_rotundatum_genome_assembly,_chromosome:_2	AUGUSTUS	CDS	148223574	148223792	1	+	2	ID=g13405.t1.CDS3;Parent=g13405.t1;
OU744337.1_Gymnosoma_rotundatum_genome_assembly,_chromosome:_2	AUGUSTUS	exon	148223574	148223792	.	+	.	ID=g13405.t1.exon3;Parent=g13405.t1;
OU744337.1_Gymnosoma_rotundatum_genome_assembly,_chromosome:_2	AUGUSTUS	intron	148223793	148224118	1	+	.	ID=g13405.t1.intron3;Parent=g13405.t1;
OU744337.1_Gymnosoma_rotundatum_genome_assembly,_chromosome:_2	AUGUSTUS	CDS	148224119	148224175	1	+	2	ID=g13405.t1.CDS4;Parent=g13405.t1;
OU744337.1_Gymnosoma_rotundatum_genome_assembly,_chromosome:_2	AUGUSTUS	exon	148224119	148224175	.	+	.	ID=g13405.t1.exon4;Parent=g13405.t1;
OU744337.1_Gymnosoma_rotundatum_genome_assembly,_chromosome:_2	AUGUSTUS	intron	148224176	148224682	1	+	.	ID=g13405.t1.intron4;Parent=g13405.t1;
OU744337.1_Gymnosoma_rotundatum_genome_assembly,_chromosome:_2	AUGUSTUS	CDS	148224683	148225845	1	+	2	ID=g13405.t1.CDS5;Parent=g13405.t1;
OU744337.1_Gymnosoma_rotundatum_genome_assembly,_chromosome:_2	AUGUSTUS	exon	148224683	148225845	.	+	.	ID=g13405.t1.exon5;Parent=g13405.t1;
OU744337.1_Gymnosoma_rotundatum_genome_assembly,_chromosome:_2	AUGUSTUS	stop_codon	148225843	148225845	.	+	0	ID=g13405.t1.stop1;Parent=g13405.t1;
OU744337.1_Gymnosoma_rotundatum_genome_assembly,_chromosome:_2	AUGUSTUS	mRNA	148216860	148225845	1	+	.	ID=g13405.t2;Parent=g13405;
OU744337.1_Gymnosoma_rotundatum_genome_assembly,_chromosome:_2	AUGUSTUS	start_codon	148216860	148216862	.	+	0	ID=g13405.t2.start1;Parent=g13405.t2;
OU744337.1_Gymnosoma_rotundatum_genome_assembly,_chromosome:_2	AUGUSTUS	CDS	148216860	148217261	1	+	0	ID=g13405.t2.CDS1;Parent=g13405.t2;
OU744337.1_Gymnosoma_rotundatum_genome_assembly,_chromosome:_2	AUGUSTUS	exon	148216860	148217261	.	+	.	ID=g13405.t2.exon1;Parent=g13405.t2;
OU744337.1_Gymnosoma_rotundatum_genome_assembly,_chromosome:_2	AUGUSTUS	intron	148217262	148223061	1	+	.	ID=g13405.t2.intron1;Parent=g13405.t2;
OU744337.1_Gymnosoma_rotundatum_genome_assembly,_chromosome:_2	AUGUSTUS	CDS	148223062	148223491	1	+	0	ID=g13405.t2.CDS2;Parent=g13405.t2;
OU744337.1_Gymnosoma_rotundatum_genome_assembly,_chromosome:_2	AUGUSTUS	exon	148223062	148223491	.	+	.	ID=g13405.t2.exon2;Parent=g13405.t2;
OU744337.1_Gymnosoma_rotundatum_genome_assembly,_chromosome:_2	AUGUSTUS	intron	148223492	148223573	1	+	.	ID=g13405.t2.intron2;Parent=g13405.t2;
OU744337.1_Gymnosoma_rotundatum_genome_assembly,_chromosome:_2	AUGUSTUS	CDS	148223574	148223792	1	+	2	ID=g13405.t2.CDS3;Parent=g13405.t2;
OU744337.1_Gymnosoma_rotundatum_genome_assembly,_chromosome:_2	AUGUSTUS	exon	148223574	148223792	.	+	.	ID=g13405.t2.exon3;Parent=g13405.t2;
OU744337.1_Gymnosoma_rotundatum_genome_assembly,_chromosome:_2	AUGUSTUS	intron	148223793	148224118	1	+	.	ID=g13405.t2.intron3;Parent=g13405.t2;
OU744337.1_Gymnosoma_rotundatum_genome_assembly,_chromosome:_2	AUGUSTUS	CDS	148224119	148224175	1	+	2	ID=g13405.t2.CDS4;Parent=g13405.t2;
OU744337.1_Gymnosoma_rotundatum_genome_assembly,_chromosome:_2	AUGUSTUS	exon	148224119	148224175	.	+	.	ID=g13405.t2.exon4;Parent=g13405.t2;
OU744337.1_Gymnosoma_rotundatum_genome_assembly,_chromosome:_2	AUGUSTUS	intron	148224176	148224634	1	+	.	ID=g13405.t2.intron4;Parent=g13405.t2;
OU744337.1_Gymnosoma_rotundatum_genome_assembly,_chromosome:_2	AUGUSTUS	CDS	148224635	148225845	1	+	2	ID=g13405.t2.CDS5;Parent=g13405.t2;
OU744337.1_Gymnosoma_rotundatum_genome_assembly,_chromosome:_2	AUGUSTUS	exon	148224635	148225845	.	+	.	ID=g13405.t2.exon5;Parent=g13405.t2;
OU744337.1_Gymnosoma_rotundatum_genome_assembly,_chromosome:_2	AUGUSTUS	stop_codon	148225843	148225845	.	+	0	ID=g13405.t2.stop1;Parent=g13405.t2;
OU744337.1_Gymnosoma_rotundatum_genome_assembly,_chromosome:_2	AUGUSTUS	gene	148234127	148234973	.	-	.	ID=g13406;
OU744337.1_Gymnosoma_rotundatum_genome_assembly,_chromosome:_2	AUGUSTUS	mRNA	148234127	148234973	1	-	.	ID=g13406.t1;Parent=g13406;
OU744337.1_Gymnosoma_rotundatum_genome_assembly,_chromosome:_2	AUGUSTUS	stop_codon	148234127	148234129	.	-	0	ID=g13406.t1.stop1;Parent=g13406.t1;
OU744337.1_Gymnosoma_rotundatum_genome_assembly,_chromosome:_2	AUGUSTUS	CDS	148234127	148234488	1	-	2	ID=g13406.t1.CDS1;Parent=g13406.t1;
OU744337.1_Gymnosoma_rotundatum_genome_assembly,_chromosome:_2	AUGUSTUS	exon	148234127	148234488	.	-	.	ID=g13406.t1.exon1;Parent=g13406.t1;
OU744337.1_Gymnosoma_rotundatum_genome_assembly,_chromosome:_2	AUGUSTUS	intron	148234489	148234546	1	-	.	ID=g13406.t1.intron1;Parent=g13406.t1;
OU744337.1_Gymnosoma_rotundatum_genome_assembly,_chromosome:_2	AUGUSTUS	CDS	148234547	148234973	1	-	0	ID=g13406.t1.CDS2;Parent=g13406.t1;
OU744337.1_Gymnosoma_rotundatum_genome_assembly,_chromosome:_2	AUGUSTUS	exon	148234547	148234973	.	-	.	ID=g13406.t1.exon2;Parent=g13406.t1;
OU744337.1_Gymnosoma_rotundatum_genome_assembly,_chromosome:_2	AUGUSTUS	start_codon	148234971	148234973	.	-	0	ID=g13406.t1.start1;Parent=g13406.t1;
OU744337.1_Gymnosoma_rotundatum_genome_assembly,_chromosome:_2	AUGUSTUS	gene	148236447	148237469	.	+	.	ID=g13407;
OU744337.1_Gymnosoma_rotundatum_genome_assembly,_chromosome:_2	AUGUSTUS	mRNA	148236447	148237469	1	+	.	ID=g13407.t1;Parent=g13407;
OU744337.1_Gymnosoma_rotundatum_genome_assembly,_chromosome:_2	AUGUSTUS	start_codon	148236447	148236449	.	+	0	ID=g13407.t1.start1;Parent=g13407.t1;
OU744337.1_Gymnosoma_rotundatum_genome_assembly,_chromosome:_2	AUGUSTUS	CDS	148236447	148236927	1	+	0	ID=g13407.t1.CDS1;Parent=g13407.t1;
OU744337.1_Gymnosoma_rotundatum_genome_assembly,_chromosome:_2	AUGUSTUS	exon	148236447	148236927	.	+	.	ID=g13407.t1.exon1;Parent=g13407.t1;
OU744337.1_Gymnosoma_rotundatum_genome_assembly,_chromosome:_2	AUGUSTUS	intron	148236928	148236987	1	+	.	ID=g13407.t1.intron1;Parent=g13407.t1;
OU744337.1_Gymnosoma_rotundatum_genome_assembly,_chromosome:_2	AUGUSTUS	CDS	148236988	148237469	1	+	2	ID=g13407.t1.CDS2;Parent=g13407.t1;
OU744337.1_Gymnosoma_rotundatum_genome_assembly,_chromosome:_2	AUGUSTUS	exon	148236988	148237469	.	+	.	ID=g13407.t1.exon2;Parent=g13407.t1;
OU744337.1_Gymnosoma_rotundatum_genome_assembly,_chromosome:_2	AUGUSTUS	stop_codon	148237467	148237469	.	+	0	ID=g13407.t1.stop1;Parent=g13407.t1;
OU744337.1_Gymnosoma_rotundatum_genome_assembly,_chromosome:_2	AUGUSTUS	gene	148240556	148241172	.	-	.	ID=g13408;
OU744337.1_Gymnosoma_rotundatum_genome_assembly,_chromosome:_2	AUGUSTUS	mRNA	148240556	148241172	0.4	-	.	ID=g13408.t1;Parent=g13408;
OU744337.1_Gymnosoma_rotundatum_genome_assembly,_chromosome:_2	AUGUSTUS	stop_codon	148240556	148240558	.	-	0	ID=g13408.t1.stop1;Parent=g13408.t1;
OU744337.1_Gymnosoma_rotundatum_genome_assembly,_chromosome:_2	AUGUSTUS	CDS	148240556	148240948	1	-	0	ID=g13408.t1.CDS1;Parent=g13408.t1;
OU744337.1_Gymnosoma_rotundatum_genome_assembly,_chromosome:_2	AUGUSTUS	exon	148240556	148240948	.	-	.	ID=g13408.t1.exon1;Parent=g13408.t1;
OU744337.1_Gymnosoma_rotundatum_genome_assembly,_chromosome:_2	AUGUSTUS	intron	148240949	148241019	1	-	.	ID=g13408.t1.intron1;Parent=g13408.t1;
OU744337.1_Gymnosoma_rotundatum_genome_assembly,_chromosome:_2	AUGUSTUS	CDS	148241020	148241072	0.95	-	2	ID=g13408.t1.CDS2;Parent=g13408.t1;
OU744337.1_Gymnosoma_rotundatum_genome_assembly,_chromosome:_2	AUGUSTUS	exon	148241020	148241072	.	-	.	ID=g13408.t1.exon2;Parent=g13408.t1;
OU744337.1_Gymnosoma_rotundatum_genome_assembly,_chromosome:_2	AUGUSTUS	intron	148241073	148241156	0.4	-	.	ID=g13408.t1.intron2;Parent=g13408.t1;
OU744337.1_Gymnosoma_rotundatum_genome_assembly,_chromosome:_2	AUGUSTUS	CDS	148241157	148241172	0.4	-	0	ID=g13408.t1.CDS3;Parent=g13408.t1;
OU744337.1_Gymnosoma_rotundatum_genome_assembly,_chromosome:_2	AUGUSTUS	exon	148241157	148241172	.	-	.	ID=g13408.t1.exon3;Parent=g13408.t1;
OU744337.1_Gymnosoma_rotundatum_genome_assembly,_chromosome:_2	AUGUSTUS	start_codon	148241170	148241172	.	-	0	ID=g13408.t1.start1;Parent=g13408.t1;
OU744337.1_Gymnosoma_rotundatum_genome_assembly,_chromosome:_2	AUGUSTUS	gene	148242709	148243751	.	-	.	ID=g13409;
OU744337.1_Gymnosoma_rotundatum_genome_assembly,_chromosome:_2	AUGUSTUS	mRNA	148242709	148243751	1	-	.	ID=g13409.t1;Parent=g13409;
OU744337.1_Gymnosoma_rotundatum_genome_assembly,_chromosome:_2	AUGUSTUS	stop_codon	148242709	148242711	.	-	0	ID=g13409.t1.stop1;Parent=g13409.t1;
OU744337.1_Gymnosoma_rotundatum_genome_assembly,_chromosome:_2	AUGUSTUS	CDS	148242709	148243564	1	-	1	ID=g13409.t1.CDS1;Parent=g13409.t1;
OU744337.1_Gymnosoma_rotundatum_genome_assembly,_chromosome:_2	AUGUSTUS	exon	148242709	148243564	.	-	.	ID=g13409.t1.exon1;Parent=g13409.t1;
OU744337.1_Gymnosoma_rotundatum_genome_assembly,_chromosome:_2	AUGUSTUS	intron	148243565	148243620	1	-	.	ID=g13409.t1.intron1;Parent=g13409.t1;
OU744337.1_Gymnosoma_rotundatum_genome_assembly,_chromosome:_2	AUGUSTUS	CDS	148243621	148243751	1	-	0	ID=g13409.t1.CDS2;Parent=g13409.t1;
OU744337.1_Gymnosoma_rotundatum_genome_assembly,_chromosome:_2	AUGUSTUS	exon	148243621	148243751	.	-	.	ID=g13409.t1.exon2;Parent=g13409.t1;
OU744337.1_Gymnosoma_rotundatum_genome_assembly,_chromosome:_2	AUGUSTUS	start_codon	148243749	148243751	.	-	0	ID=g13409.t1.start1;Parent=g13409.t1;
OU744337.1_Gymnosoma_rotundatum_genome_assembly,_chromosome:_2	AUGUSTUS	gene	148245562	148249976	.	+	.	ID=g13410;
OU744337.1_Gymnosoma_rotundatum_genome_assembly,_chromosome:_2	AUGUSTUS	mRNA	148245562	148249976	1	+	.	ID=g13410.t1;Parent=g13410;
OU744337.1_Gymnosoma_rotundatum_genome_assembly,_chromosome:_2	AUGUSTUS	start_codon	148245562	148245564	.	+	0	ID=g13410.t1.start1;Parent=g13410.t1;
OU744337.1_Gymnosoma_rotundatum_genome_assembly,_chromosome:_2	AUGUSTUS	CDS	148245562	148247490	1	+	0	ID=g13410.t1.CDS1;Parent=g13410.t1;
OU744337.1_Gymnosoma_rotundatum_genome_assembly,_chromosome:_2	AUGUSTUS	exon	148245562	148247490	.	+	.	ID=g13410.t1.exon1;Parent=g13410.t1;
OU744337.1_Gymnosoma_rotundatum_genome_assembly,_chromosome:_2	AUGUSTUS	intron	148247491	148248981	1	+	.	ID=g13410.t1.intron1;Parent=g13410.t1;
OU744337.1_Gymnosoma_rotundatum_genome_assembly,_chromosome:_2	AUGUSTUS	CDS	148248982	148249414	1	+	0	ID=g13410.t1.CDS2;Parent=g13410.t1;
OU744337.1_Gymnosoma_rotundatum_genome_assembly,_chromosome:_2	AUGUSTUS	exon	148248982	148249414	.	+	.	ID=g13410.t1.exon2;Parent=g13410.t1;
OU744337.1_Gymnosoma_rotundatum_genome_assembly,_chromosome:_2	AUGUSTUS	intron	148249415	148249472	1	+	.	ID=g13410.t1.intron2;Parent=g13410.t1;
OU744337.1_Gymnosoma_rotundatum_genome_assembly,_chromosome:_2	AUGUSTUS	CDS	148249473	148249652	1	+	2	ID=g13410.t1.CDS3;Parent=g13410.t1;
OU744337.1_Gymnosoma_rotundatum_genome_assembly,_chromosome:_2	AUGUSTUS	exon	148249473	148249652	.	+	.	ID=g13410.t1.exon3;Parent=g13410.t1;
OU744337.1_Gymnosoma_rotundatum_genome_assembly,_chromosome:_2	AUGUSTUS	intron	148249653	148249722	1	+	.	ID=g13410.t1.intron3;Parent=g13410.t1;
OU744337.1_Gymnosoma_rotundatum_genome_assembly,_chromosome:_2	AUGUSTUS	CDS	148249723	148249976	1	+	2	ID=g13410.t1.CDS4;Parent=g13410.t1;
OU744337.1_Gymnosoma_rotundatum_genome_assembly,_chromosome:_2	AUGUSTUS	exon	148249723	148249976	.	+	.	ID=g13410.t1.exon4;Parent=g13410.t1;
OU744337.1_Gymnosoma_rotundatum_genome_assembly,_chromosome:_2	AUGUSTUS	stop_codon	148249974	148249976	.	+	0	ID=g13410.t1.stop1;Parent=g13410.t1;
OU744337.1_Gymnosoma_rotundatum_genome_assembly,_chromosome:_2	AUGUSTUS	gene	148250565	148257769	.	-	.	ID=g13411;
OU744337.1_Gymnosoma_rotundatum_genome_assembly,_chromosome:_2	AUGUSTUS	mRNA	148250565	148257769	1	-	.	ID=g13411.t1;Parent=g13411;
OU744337.1_Gymnosoma_rotundatum_genome_assembly,_chromosome:_2	AUGUSTUS	stop_codon	148250565	148250567	.	-	0	ID=g13411.t1.stop1;Parent=g13411.t1;
OU744337.1_Gymnosoma_rotundatum_genome_assembly,_chromosome:_2	AUGUSTUS	CDS	148250565	148250586	1	-	1	ID=g13411.t1.CDS1;Parent=g13411.t1;
OU744337.1_Gymnosoma_rotundatum_genome_assembly,_chromosome:_2	AUGUSTUS	exon	148250565	148250586	.	-	.	ID=g13411.t1.exon1;Parent=g13411.t1;
OU744337.1_Gymnosoma_rotundatum_genome_assembly,_chromosome:_2	AUGUSTUS	intron	148250587	148250786	1	-	.	ID=g13411.t1.intron1;Parent=g13411.t1;
OU744337.1_Gymnosoma_rotundatum_genome_assembly,_chromosome:_2	AUGUSTUS	CDS	148250787	148250825	1	-	1	ID=g13411.t1.CDS2;Parent=g13411.t1;
OU744337.1_Gymnosoma_rotundatum_genome_assembly,_chromosome:_2	AUGUSTUS	exon	148250787	148250825	.	-	.	ID=g13411.t1.exon2;Parent=g13411.t1;
OU744337.1_Gymnosoma_rotundatum_genome_assembly,_chromosome:_2	AUGUSTUS	intron	148250826	148250894	1	-	.	ID=g13411.t1.intron2;Parent=g13411.t1;
OU744337.1_Gymnosoma_rotundatum_genome_assembly,_chromosome:_2	AUGUSTUS	CDS	148250895	148251444	1	-	2	ID=g13411.t1.CDS3;Parent=g13411.t1;
OU744337.1_Gymnosoma_rotundatum_genome_assembly,_chromosome:_2	AUGUSTUS	exon	148250895	148251444	.	-	.	ID=g13411.t1.exon3;Parent=g13411.t1;
OU744337.1_Gymnosoma_rotundatum_genome_assembly,_chromosome:_2	AUGUSTUS	intron	148251445	148251514	1	-	.	ID=g13411.t1.intron3;Parent=g13411.t1;
OU744337.1_Gymnosoma_rotundatum_genome_assembly,_chromosome:_2	AUGUSTUS	CDS	148251515	148251695	1	-	0	ID=g13411.t1.CDS4;Parent=g13411.t1;
OU744337.1_Gymnosoma_rotundatum_genome_assembly,_chromosome:_2	AUGUSTUS	exon	148251515	148251695	.	-	.	ID=g13411.t1.exon4;Parent=g13411.t1;
OU744337.1_Gymnosoma_rotundatum_genome_assembly,_chromosome:_2	AUGUSTUS	intron	148251696	148251815	1	-	.	ID=g13411.t1.intron4;Parent=g13411.t1;
OU744337.1_Gymnosoma_rotundatum_genome_assembly,_chromosome:_2	AUGUSTUS	CDS	148251816	148252679	1	-	0	ID=g13411.t1.CDS5;Parent=g13411.t1;
OU744337.1_Gymnosoma_rotundatum_genome_assembly,_chromosome:_2	AUGUSTUS	exon	148251816	148252679	.	-	.	ID=g13411.t1.exon5;Parent=g13411.t1;
OU744337.1_Gymnosoma_rotundatum_genome_assembly,_chromosome:_2	AUGUSTUS	intron	148252680	148252741	1	-	.	ID=g13411.t1.intron5;Parent=g13411.t1;
OU744337.1_Gymnosoma_rotundatum_genome_assembly,_chromosome:_2	AUGUSTUS	CDS	148252742	148253831	1	-	1	ID=g13411.t1.CDS6;Parent=g13411.t1;
OU744337.1_Gymnosoma_rotundatum_genome_assembly,_chromosome:_2	AUGUSTUS	exon	148252742	148253831	.	-	.	ID=g13411.t1.exon6;Parent=g13411.t1;
OU744337.1_Gymnosoma_rotundatum_genome_assembly,_chromosome:_2	AUGUSTUS	intron	148253832	148253894	1	-	.	ID=g13411.t1.intron6;Parent=g13411.t1;
OU744337.1_Gymnosoma_rotundatum_genome_assembly,_chromosome:_2	AUGUSTUS	CDS	148253895	148254001	1	-	0	ID=g13411.t1.CDS7;Parent=g13411.t1;
OU744337.1_Gymnosoma_rotundatum_genome_assembly,_chromosome:_2	AUGUSTUS	exon	148253895	148254001	.	-	.	ID=g13411.t1.exon7;Parent=g13411.t1;
OU744337.1_Gymnosoma_rotundatum_genome_assembly,_chromosome:_2	AUGUSTUS	intron	148254002	148254068	1	-	.	ID=g13411.t1.intron7;Parent=g13411.t1;
OU744337.1_Gymnosoma_rotundatum_genome_assembly,_chromosome:_2	AUGUSTUS	CDS	148254069	148254872	1	-	0	ID=g13411.t1.CDS8;Parent=g13411.t1;
OU744337.1_Gymnosoma_rotundatum_genome_assembly,_chromosome:_2	AUGUSTUS	exon	148254069	148254872	.	-	.	ID=g13411.t1.exon8;Parent=g13411.t1;
OU744337.1_Gymnosoma_rotundatum_genome_assembly,_chromosome:_2	AUGUSTUS	intron	148254873	148254935	1	-	.	ID=g13411.t1.intron8;Parent=g13411.t1;
OU744337.1_Gymnosoma_rotundatum_genome_assembly,_chromosome:_2	AUGUSTUS	CDS	148254936	148257222	1	-	1	ID=g13411.t1.CDS9;Parent=g13411.t1;
OU744337.1_Gymnosoma_rotundatum_genome_assembly,_chromosome:_2	AUGUSTUS	exon	148254936	148257222	.	-	.	ID=g13411.t1.exon9;Parent=g13411.t1;
OU744337.1_Gymnosoma_rotundatum_genome_assembly,_chromosome:_2	AUGUSTUS	intron	148257223	148257298	1	-	.	ID=g13411.t1.intron9;Parent=g13411.t1;
OU744337.1_Gymnosoma_rotundatum_genome_assembly,_chromosome:_2	AUGUSTUS	CDS	148257299	148257477	1	-	0	ID=g13411.t1.CDS10;Parent=g13411.t1;
OU744337.1_Gymnosoma_rotundatum_genome_assembly,_chromosome:_2	AUGUSTUS	exon	148257299	148257477	.	-	.	ID=g13411.t1.exon10;Parent=g13411.t1;
OU744337.1_Gymnosoma_rotundatum_genome_assembly,_chromosome:_2	AUGUSTUS	intron	148257478	148257540	1	-	.	ID=g13411.t1.intron10;Parent=g13411.t1;
OU744337.1_Gymnosoma_rotundatum_genome_assembly,_chromosome:_2	AUGUSTUS	CDS	148257541	148257625	1	-	1	ID=g13411.t1.CDS11;Parent=g13411.t1;
OU744337.1_Gymnosoma_rotundatum_genome_assembly,_chromosome:_2	AUGUSTUS	exon	148257541	148257625	.	-	.	ID=g13411.t1.exon11;Parent=g13411.t1;
OU744337.1_Gymnosoma_rotundatum_genome_assembly,_chromosome:_2	AUGUSTUS	intron	148257626	148257728	1	-	.	ID=g13411.t1.intron11;Parent=g13411.t1;
OU744337.1_Gymnosoma_rotundatum_genome_assembly,_chromosome:_2	AUGUSTUS	CDS	148257729	148257769	1	-	0	ID=g13411.t1.CDS12;Parent=g13411.t1;
OU744337.1_Gymnosoma_rotundatum_genome_assembly,_chromosome:_2	AUGUSTUS	exon	148257729	148257769	.	-	.	ID=g13411.t1.exon12;Parent=g13411.t1;
OU744337.1_Gymnosoma_rotundatum_genome_assembly,_chromosome:_2	AUGUSTUS	start_codon	148257767	148257769	.	-	0	ID=g13411.t1.start1;Parent=g13411.t1;
OU744337.1_Gymnosoma_rotundatum_genome_assembly,_chromosome:_2	AUGUSTUS	mRNA	148250783	148257769	1	-	.	ID=g13411.t2;Parent=g13411;
OU744337.1_Gymnosoma_rotundatum_genome_assembly,_chromosome:_2	AUGUSTUS	stop_codon	148250783	148250785	.	-	0	ID=g13411.t2.stop1;Parent=g13411.t2;
OU744337.1_Gymnosoma_rotundatum_genome_assembly,_chromosome:_2	AUGUSTUS	CDS	148250783	148250825	1	-	1	ID=g13411.t2.CDS1;Parent=g13411.t2;
OU744337.1_Gymnosoma_rotundatum_genome_assembly,_chromosome:_2	AUGUSTUS	exon	148250783	148250825	.	-	.	ID=g13411.t2.exon1;Parent=g13411.t2;
OU744337.1_Gymnosoma_rotundatum_genome_assembly,_chromosome:_2	AUGUSTUS	intron	148250826	148250894	1	-	.	ID=g13411.t2.intron1;Parent=g13411.t2;
OU744337.1_Gymnosoma_rotundatum_genome_assembly,_chromosome:_2	AUGUSTUS	CDS	148250895	148251444	1	-	2	ID=g13411.t2.CDS2;Parent=g13411.t2;
OU744337.1_Gymnosoma_rotundatum_genome_assembly,_chromosome:_2	AUGUSTUS	exon	148250895	148251444	.	-	.	ID=g13411.t2.exon2;Parent=g13411.t2;
OU744337.1_Gymnosoma_rotundatum_genome_assembly,_chromosome:_2	AUGUSTUS	intron	148251445	148251514	1	-	.	ID=g13411.t2.intron2;Parent=g13411.t2;
OU744337.1_Gymnosoma_rotundatum_genome_assembly,_chromosome:_2	AUGUSTUS	CDS	148251515	148251695	1	-	0	ID=g13411.t2.CDS3;Parent=g13411.t2;
OU744337.1_Gymnosoma_rotundatum_genome_assembly,_chromosome:_2	AUGUSTUS	exon	148251515	148251695	.	-	.	ID=g13411.t2.exon3;Parent=g13411.t2;
OU744337.1_Gymnosoma_rotundatum_genome_assembly,_chromosome:_2	AUGUSTUS	intron	148251696	148251815	1	-	.	ID=g13411.t2.intron3;Parent=g13411.t2;
OU744337.1_Gymnosoma_rotundatum_genome_assembly,_chromosome:_2	AUGUSTUS	CDS	148251816	148252679	1	-	0	ID=g13411.t2.CDS4;Parent=g13411.t2;
OU744337.1_Gymnosoma_rotundatum_genome_assembly,_chromosome:_2	AUGUSTUS	exon	148251816	148252679	.	-	.	ID=g13411.t2.exon4;Parent=g13411.t2;
OU744337.1_Gymnosoma_rotundatum_genome_assembly,_chromosome:_2	AUGUSTUS	intron	148252680	148252741	1	-	.	ID=g13411.t2.intron4;Parent=g13411.t2;
OU744337.1_Gymnosoma_rotundatum_genome_assembly,_chromosome:_2	AUGUSTUS	CDS	148252742	148253831	1	-	1	ID=g13411.t2.CDS5;Parent=g13411.t2;
OU744337.1_Gymnosoma_rotundatum_genome_assembly,_chromosome:_2	AUGUSTUS	exon	148252742	148253831	.	-	.	ID=g13411.t2.exon5;Parent=g13411.t2;
OU744337.1_Gymnosoma_rotundatum_genome_assembly,_chromosome:_2	AUGUSTUS	intron	148253832	148253894	1	-	.	ID=g13411.t2.intron5;Parent=g13411.t2;
OU744337.1_Gymnosoma_rotundatum_genome_assembly,_chromosome:_2	AUGUSTUS	CDS	148253895	148254001	1	-	0	ID=g13411.t2.CDS6;Parent=g13411.t2;
OU744337.1_Gymnosoma_rotundatum_genome_assembly,_chromosome:_2	AUGUSTUS	exon	148253895	148254001	.	-	.	ID=g13411.t2.exon6;Parent=g13411.t2;
OU744337.1_Gymnosoma_rotundatum_genome_assembly,_chromosome:_2	AUGUSTUS	intron	148254002	148254068	1	-	.	ID=g13411.t2.intron6;Parent=g13411.t2;
OU744337.1_Gymnosoma_rotundatum_genome_assembly,_chromosome:_2	AUGUSTUS	CDS	148254069	148254872	1	-	0	ID=g13411.t2.CDS7;Parent=g13411.t2;
OU744337.1_Gymnosoma_rotundatum_genome_assembly,_chromosome:_2	AUGUSTUS	exon	148254069	148254872	.	-	.	ID=g13411.t2.exon7;Parent=g13411.t2;
OU744337.1_Gymnosoma_rotundatum_genome_assembly,_chromosome:_2	AUGUSTUS	intron	148254873	148254935	1	-	.	ID=g13411.t2.intron7;Parent=g13411.t2;
OU744337.1_Gymnosoma_rotundatum_genome_assembly,_chromosome:_2	AUGUSTUS	CDS	148254936	148257222	1	-	1	ID=g13411.t2.CDS8;Parent=g13411.t2;
OU744337.1_Gymnosoma_rotundatum_genome_assembly,_chromosome:_2	AUGUSTUS	exon	148254936	148257222	.	-	.	ID=g13411.t2.exon8;Parent=g13411.t2;
OU744337.1_Gymnosoma_rotundatum_genome_assembly,_chromosome:_2	AUGUSTUS	intron	148257223	148257298	1	-	.	ID=g13411.t2.intron8;Parent=g13411.t2;
OU744337.1_Gymnosoma_rotundatum_genome_assembly,_chromosome:_2	AUGUSTUS	CDS	148257299	148257477	1	-	0	ID=g13411.t2.CDS9;Parent=g13411.t2;
OU744337.1_Gymnosoma_rotundatum_genome_assembly,_chromosome:_2	AUGUSTUS	exon	148257299	148257477	.	-	.	ID=g13411.t2.exon9;Parent=g13411.t2;
OU744337.1_Gymnosoma_rotundatum_genome_assembly,_chromosome:_2	AUGUSTUS	intron	148257478	148257540	1	-	.	ID=g13411.t2.intron9;Parent=g13411.t2;
OU744337.1_Gymnosoma_rotundatum_genome_assembly,_chromosome:_2	AUGUSTUS	CDS	148257541	148257625	1	-	1	ID=g13411.t2.CDS10;Parent=g13411.t2;
OU744337.1_Gymnosoma_rotundatum_genome_assembly,_chromosome:_2	AUGUSTUS	exon	148257541	148257625	.	-	.	ID=g13411.t2.exon10;Parent=g13411.t2;
OU744337.1_Gymnosoma_rotundatum_genome_assembly,_chromosome:_2	AUGUSTUS	intron	148257626	148257728	1	-	.	ID=g13411.t2.intron10;Parent=g13411.t2;
OU744337.1_Gymnosoma_rotundatum_genome_assembly,_chromosome:_2	AUGUSTUS	CDS	148257729	148257769	1	-	0	ID=g13411.t2.CDS11;Parent=g13411.t2;
OU744337.1_Gymnosoma_rotundatum_genome_assembly,_chromosome:_2	AUGUSTUS	exon	148257729	148257769	.	-	.	ID=g13411.t2.exon11;Parent=g13411.t2;
OU744337.1_Gymnosoma_rotundatum_genome_assembly,_chromosome:_2	AUGUSTUS	start_codon	148257767	148257769	.	-	0	ID=g13411.t2.start1;Parent=g13411.t2;
OU744337.1_Gymnosoma_rotundatum_genome_assembly,_chromosome:_2	AUGUSTUS	gene	148294411	148300729	.	+	.	ID=g13412;
OU744337.1_Gymnosoma_rotundatum_genome_assembly,_chromosome:_2	AUGUSTUS	mRNA	148294411	148300729	1	+	.	ID=g13412.t1;Parent=g13412;
OU744337.1_Gymnosoma_rotundatum_genome_assembly,_chromosome:_2	AUGUSTUS	start_codon	148294411	148294413	.	+	0	ID=g13412.t1.start1;Parent=g13412.t1;
OU744337.1_Gymnosoma_rotundatum_genome_assembly,_chromosome:_2	AUGUSTUS	CDS	148294411	148294555	1	+	0	ID=g13412.t1.CDS1;Parent=g13412.t1;
OU744337.1_Gymnosoma_rotundatum_genome_assembly,_chromosome:_2	AUGUSTUS	exon	148294411	148294555	.	+	.	ID=g13412.t1.exon1;Parent=g13412.t1;
OU744337.1_Gymnosoma_rotundatum_genome_assembly,_chromosome:_2	AUGUSTUS	intron	148294556	148300166	1	+	.	ID=g13412.t1.intron1;Parent=g13412.t1;
OU744337.1_Gymnosoma_rotundatum_genome_assembly,_chromosome:_2	AUGUSTUS	CDS	148300167	148300729	1	+	2	ID=g13412.t1.CDS2;Parent=g13412.t1;
OU744337.1_Gymnosoma_rotundatum_genome_assembly,_chromosome:_2	AUGUSTUS	exon	148300167	148300729	.	+	.	ID=g13412.t1.exon2;Parent=g13412.t1;
OU744337.1_Gymnosoma_rotundatum_genome_assembly,_chromosome:_2	AUGUSTUS	stop_codon	148300727	148300729	.	+	0	ID=g13412.t1.stop1;Parent=g13412.t1;
OU744337.1_Gymnosoma_rotundatum_genome_assembly,_chromosome:_2	AUGUSTUS	gene	148303238	148305238	.	-	.	ID=g13413;
OU744337.1_Gymnosoma_rotundatum_genome_assembly,_chromosome:_2	AUGUSTUS	mRNA	148303238	148305238	1	-	.	ID=g13413.t1;Parent=g13413;
OU744337.1_Gymnosoma_rotundatum_genome_assembly,_chromosome:_2	AUGUSTUS	stop_codon	148303238	148303240	.	-	0	ID=g13413.t1.stop1;Parent=g13413.t1;
OU744337.1_Gymnosoma_rotundatum_genome_assembly,_chromosome:_2	AUGUSTUS	CDS	148303238	148303778	1	-	1	ID=g13413.t1.CDS1;Parent=g13413.t1;
OU744337.1_Gymnosoma_rotundatum_genome_assembly,_chromosome:_2	AUGUSTUS	exon	148303238	148303778	.	-	.	ID=g13413.t1.exon1;Parent=g13413.t1;
OU744337.1_Gymnosoma_rotundatum_genome_assembly,_chromosome:_2	AUGUSTUS	intron	148303779	148303834	1	-	.	ID=g13413.t1.intron1;Parent=g13413.t1;
OU744337.1_Gymnosoma_rotundatum_genome_assembly,_chromosome:_2	AUGUSTUS	CDS	148303835	148303997	1	-	2	ID=g13413.t1.CDS2;Parent=g13413.t1;
OU744337.1_Gymnosoma_rotundatum_genome_assembly,_chromosome:_2	AUGUSTUS	exon	148303835	148303997	.	-	.	ID=g13413.t1.exon2;Parent=g13413.t1;
OU744337.1_Gymnosoma_rotundatum_genome_assembly,_chromosome:_2	AUGUSTUS	intron	148303998	148304112	1	-	.	ID=g13413.t1.intron2;Parent=g13413.t1;
OU744337.1_Gymnosoma_rotundatum_genome_assembly,_chromosome:_2	AUGUSTUS	CDS	148304113	148304216	1	-	1	ID=g13413.t1.CDS3;Parent=g13413.t1;
OU744337.1_Gymnosoma_rotundatum_genome_assembly,_chromosome:_2	AUGUSTUS	exon	148304113	148304216	.	-	.	ID=g13413.t1.exon3;Parent=g13413.t1;
OU744337.1_Gymnosoma_rotundatum_genome_assembly,_chromosome:_2	AUGUSTUS	intron	148304217	148304287	1	-	.	ID=g13413.t1.intron3;Parent=g13413.t1;
OU744337.1_Gymnosoma_rotundatum_genome_assembly,_chromosome:_2	AUGUSTUS	CDS	148304288	148305014	1	-	2	ID=g13413.t1.CDS4;Parent=g13413.t1;
OU744337.1_Gymnosoma_rotundatum_genome_assembly,_chromosome:_2	AUGUSTUS	exon	148304288	148305014	.	-	.	ID=g13413.t1.exon4;Parent=g13413.t1;
OU744337.1_Gymnosoma_rotundatum_genome_assembly,_chromosome:_2	AUGUSTUS	intron	148305015	148305075	1	-	.	ID=g13413.t1.intron4;Parent=g13413.t1;
OU744337.1_Gymnosoma_rotundatum_genome_assembly,_chromosome:_2	AUGUSTUS	CDS	148305076	148305161	1	-	1	ID=g13413.t1.CDS5;Parent=g13413.t1;
OU744337.1_Gymnosoma_rotundatum_genome_assembly,_chromosome:_2	AUGUSTUS	exon	148305076	148305161	.	-	.	ID=g13413.t1.exon5;Parent=g13413.t1;
OU744337.1_Gymnosoma_rotundatum_genome_assembly,_chromosome:_2	AUGUSTUS	intron	148305162	148305215	1	-	.	ID=g13413.t1.intron5;Parent=g13413.t1;
OU744337.1_Gymnosoma_rotundatum_genome_assembly,_chromosome:_2	AUGUSTUS	CDS	148305216	148305238	1	-	0	ID=g13413.t1.CDS6;Parent=g13413.t1;
OU744337.1_Gymnosoma_rotundatum_genome_assembly,_chromosome:_2	AUGUSTUS	exon	148305216	148305238	.	-	.	ID=g13413.t1.exon6;Parent=g13413.t1;
OU744337.1_Gymnosoma_rotundatum_genome_assembly,_chromosome:_2	AUGUSTUS	start_codon	148305236	148305238	.	-	0	ID=g13413.t1.start1;Parent=g13413.t1;
OU744337.1_Gymnosoma_rotundatum_genome_assembly,_chromosome:_2	AUGUSTUS	gene	148306989	148321019	.	-	.	ID=g13414;
OU744337.1_Gymnosoma_rotundatum_genome_assembly,_chromosome:_2	AUGUSTUS	mRNA	148306989	148321019	0.97	-	.	ID=g13414.t1;Parent=g13414;
OU744337.1_Gymnosoma_rotundatum_genome_assembly,_chromosome:_2	AUGUSTUS	stop_codon	148306989	148306991	.	-	0	ID=g13414.t1.stop1;Parent=g13414.t1;
OU744337.1_Gymnosoma_rotundatum_genome_assembly,_chromosome:_2	AUGUSTUS	CDS	148306989	148307111	1	-	0	ID=g13414.t1.CDS1;Parent=g13414.t1;
OU744337.1_Gymnosoma_rotundatum_genome_assembly,_chromosome:_2	AUGUSTUS	exon	148306989	148307111	.	-	.	ID=g13414.t1.exon1;Parent=g13414.t1;
OU744337.1_Gymnosoma_rotundatum_genome_assembly,_chromosome:_2	AUGUSTUS	intron	148307112	148307172	1	-	.	ID=g13414.t1.intron1;Parent=g13414.t1;
OU744337.1_Gymnosoma_rotundatum_genome_assembly,_chromosome:_2	AUGUSTUS	CDS	148307173	148307331	1	-	0	ID=g13414.t1.CDS2;Parent=g13414.t1;
OU744337.1_Gymnosoma_rotundatum_genome_assembly,_chromosome:_2	AUGUSTUS	exon	148307173	148307331	.	-	.	ID=g13414.t1.exon2;Parent=g13414.t1;
OU744337.1_Gymnosoma_rotundatum_genome_assembly,_chromosome:_2	AUGUSTUS	intron	148307332	148307397	1	-	.	ID=g13414.t1.intron2;Parent=g13414.t1;
OU744337.1_Gymnosoma_rotundatum_genome_assembly,_chromosome:_2	AUGUSTUS	CDS	148307398	148307799	0.98	-	0	ID=g13414.t1.CDS3;Parent=g13414.t1;
OU744337.1_Gymnosoma_rotundatum_genome_assembly,_chromosome:_2	AUGUSTUS	exon	148307398	148307799	.	-	.	ID=g13414.t1.exon3;Parent=g13414.t1;
OU744337.1_Gymnosoma_rotundatum_genome_assembly,_chromosome:_2	AUGUSTUS	intron	148307800	148314965	1	-	.	ID=g13414.t1.intron3;Parent=g13414.t1;
OU744337.1_Gymnosoma_rotundatum_genome_assembly,_chromosome:_2	AUGUSTUS	CDS	148314966	148315580	1	-	0	ID=g13414.t1.CDS4;Parent=g13414.t1;
OU744337.1_Gymnosoma_rotundatum_genome_assembly,_chromosome:_2	AUGUSTUS	exon	148314966	148315580	.	-	.	ID=g13414.t1.exon4;Parent=g13414.t1;
OU744337.1_Gymnosoma_rotundatum_genome_assembly,_chromosome:_2	AUGUSTUS	intron	148315581	148320338	1	-	.	ID=g13414.t1.intron4;Parent=g13414.t1;
OU744337.1_Gymnosoma_rotundatum_genome_assembly,_chromosome:_2	AUGUSTUS	CDS	148320339	148321019	0.99	-	0	ID=g13414.t1.CDS5;Parent=g13414.t1;
OU744337.1_Gymnosoma_rotundatum_genome_assembly,_chromosome:_2	AUGUSTUS	exon	148320339	148321019	.	-	.	ID=g13414.t1.exon5;Parent=g13414.t1;
OU744337.1_Gymnosoma_rotundatum_genome_assembly,_chromosome:_2	AUGUSTUS	start_codon	148321017	148321019	.	-	0	ID=g13414.t1.start1;Parent=g13414.t1;
OU744337.1_Gymnosoma_rotundatum_genome_assembly,_chromosome:_2	AUGUSTUS	mRNA	148306989	148321019	0.98	-	.	ID=g13414.t2;Parent=g13414;
OU744337.1_Gymnosoma_rotundatum_genome_assembly,_chromosome:_2	AUGUSTUS	stop_codon	148306989	148306991	.	-	0	ID=g13414.t2.stop1;Parent=g13414.t2;
OU744337.1_Gymnosoma_rotundatum_genome_assembly,_chromosome:_2	AUGUSTUS	CDS	148306989	148307111	1	-	0	ID=g13414.t2.CDS1;Parent=g13414.t2;
OU744337.1_Gymnosoma_rotundatum_genome_assembly,_chromosome:_2	AUGUSTUS	exon	148306989	148307111	.	-	.	ID=g13414.t2.exon1;Parent=g13414.t2;
OU744337.1_Gymnosoma_rotundatum_genome_assembly,_chromosome:_2	AUGUSTUS	intron	148307112	148307172	1	-	.	ID=g13414.t2.intron1;Parent=g13414.t2;
OU744337.1_Gymnosoma_rotundatum_genome_assembly,_chromosome:_2	AUGUSTUS	CDS	148307173	148307331	1	-	0	ID=g13414.t2.CDS2;Parent=g13414.t2;
OU744337.1_Gymnosoma_rotundatum_genome_assembly,_chromosome:_2	AUGUSTUS	exon	148307173	148307331	.	-	.	ID=g13414.t2.exon2;Parent=g13414.t2;
OU744337.1_Gymnosoma_rotundatum_genome_assembly,_chromosome:_2	AUGUSTUS	intron	148307332	148307397	1	-	.	ID=g13414.t2.intron2;Parent=g13414.t2;
OU744337.1_Gymnosoma_rotundatum_genome_assembly,_chromosome:_2	AUGUSTUS	CDS	148307398	148307799	0.99	-	0	ID=g13414.t2.CDS3;Parent=g13414.t2;
OU744337.1_Gymnosoma_rotundatum_genome_assembly,_chromosome:_2	AUGUSTUS	exon	148307398	148307799	.	-	.	ID=g13414.t2.exon3;Parent=g13414.t2;
OU744337.1_Gymnosoma_rotundatum_genome_assembly,_chromosome:_2	AUGUSTUS	intron	148307800	148320338	1	-	.	ID=g13414.t2.intron3;Parent=g13414.t2;
OU744337.1_Gymnosoma_rotundatum_genome_assembly,_chromosome:_2	AUGUSTUS	CDS	148320339	148321019	0.99	-	0	ID=g13414.t2.CDS4;Parent=g13414.t2;
OU744337.1_Gymnosoma_rotundatum_genome_assembly,_chromosome:_2	AUGUSTUS	exon	148320339	148321019	.	-	.	ID=g13414.t2.exon4;Parent=g13414.t2;
OU744337.1_Gymnosoma_rotundatum_genome_assembly,_chromosome:_2	AUGUSTUS	start_codon	148321017	148321019	.	-	0	ID=g13414.t2.start1;Parent=g13414.t2;
OU744337.1_Gymnosoma_rotundatum_genome_assembly,_chromosome:_2	AUGUSTUS	gene	148324895	148325584	.	-	.	ID=g13415;
OU744337.1_Gymnosoma_rotundatum_genome_assembly,_chromosome:_2	AUGUSTUS	mRNA	148324895	148325584	1	-	.	ID=g13415.t1;Parent=g13415;
OU744337.1_Gymnosoma_rotundatum_genome_assembly,_chromosome:_2	AUGUSTUS	stop_codon	148324895	148324897	.	-	0	ID=g13415.t1.stop1;Parent=g13415.t1;
OU744337.1_Gymnosoma_rotundatum_genome_assembly,_chromosome:_2	AUGUSTUS	CDS	148324895	148325584	1	-	0	ID=g13415.t1.CDS1;Parent=g13415.t1;
OU744337.1_Gymnosoma_rotundatum_genome_assembly,_chromosome:_2	AUGUSTUS	exon	148324895	148325584	.	-	.	ID=g13415.t1.exon1;Parent=g13415.t1;
OU744337.1_Gymnosoma_rotundatum_genome_assembly,_chromosome:_2	AUGUSTUS	start_codon	148325582	148325584	.	-	0	ID=g13415.t1.start1;Parent=g13415.t1;
OU744337.1_Gymnosoma_rotundatum_genome_assembly,_chromosome:_2	AUGUSTUS	gene	148364510	148365269	.	+	.	ID=g13416;
OU744337.1_Gymnosoma_rotundatum_genome_assembly,_chromosome:_2	AUGUSTUS	mRNA	148364510	148365269	1	+	.	ID=g13416.t1;Parent=g13416;
OU744337.1_Gymnosoma_rotundatum_genome_assembly,_chromosome:_2	AUGUSTUS	start_codon	148364510	148364512	.	+	0	ID=g13416.t1.start1;Parent=g13416.t1;
OU744337.1_Gymnosoma_rotundatum_genome_assembly,_chromosome:_2	AUGUSTUS	CDS	148364510	148364609	1	+	0	ID=g13416.t1.CDS1;Parent=g13416.t1;
OU744337.1_Gymnosoma_rotundatum_genome_assembly,_chromosome:_2	AUGUSTUS	exon	148364510	148364609	.	+	.	ID=g13416.t1.exon1;Parent=g13416.t1;
OU744337.1_Gymnosoma_rotundatum_genome_assembly,_chromosome:_2	AUGUSTUS	intron	148364610	148364709	1	+	.	ID=g13416.t1.intron1;Parent=g13416.t1;
OU744337.1_Gymnosoma_rotundatum_genome_assembly,_chromosome:_2	AUGUSTUS	CDS	148364710	148365269	1	+	2	ID=g13416.t1.CDS2;Parent=g13416.t1;
OU744337.1_Gymnosoma_rotundatum_genome_assembly,_chromosome:_2	AUGUSTUS	exon	148364710	148365269	.	+	.	ID=g13416.t1.exon2;Parent=g13416.t1;
OU744337.1_Gymnosoma_rotundatum_genome_assembly,_chromosome:_2	AUGUSTUS	stop_codon	148365267	148365269	.	+	0	ID=g13416.t1.stop1;Parent=g13416.t1;
OU744337.1_Gymnosoma_rotundatum_genome_assembly,_chromosome:_2	AUGUSTUS	gene	148369417	148396171	.	-	.	ID=g13417;
OU744337.1_Gymnosoma_rotundatum_genome_assembly,_chromosome:_2	AUGUSTUS	mRNA	148374342	148396171	0.47	-	.	ID=g13417.t1;Parent=g13417;
OU744337.1_Gymnosoma_rotundatum_genome_assembly,_chromosome:_2	AUGUSTUS	stop_codon	148374342	148374344	.	-	0	ID=g13417.t1.stop1;Parent=g13417.t1;
OU744337.1_Gymnosoma_rotundatum_genome_assembly,_chromosome:_2	AUGUSTUS	CDS	148374342	148374506	0.93	-	0	ID=g13417.t1.CDS1;Parent=g13417.t1;
OU744337.1_Gymnosoma_rotundatum_genome_assembly,_chromosome:_2	AUGUSTUS	exon	148374342	148374506	.	-	.	ID=g13417.t1.exon1;Parent=g13417.t1;
OU744337.1_Gymnosoma_rotundatum_genome_assembly,_chromosome:_2	AUGUSTUS	intron	148374507	148375717	1	-	.	ID=g13417.t1.intron1;Parent=g13417.t1;
OU744337.1_Gymnosoma_rotundatum_genome_assembly,_chromosome:_2	AUGUSTUS	CDS	148375718	148378795	1	-	0	ID=g13417.t1.CDS2;Parent=g13417.t1;
OU744337.1_Gymnosoma_rotundatum_genome_assembly,_chromosome:_2	AUGUSTUS	exon	148375718	148378795	.	-	.	ID=g13417.t1.exon2;Parent=g13417.t1;
OU744337.1_Gymnosoma_rotundatum_genome_assembly,_chromosome:_2	AUGUSTUS	intron	148378796	148386257	1	-	.	ID=g13417.t1.intron2;Parent=g13417.t1;
OU744337.1_Gymnosoma_rotundatum_genome_assembly,_chromosome:_2	AUGUSTUS	CDS	148386258	148386593	1	-	0	ID=g13417.t1.CDS3;Parent=g13417.t1;
OU744337.1_Gymnosoma_rotundatum_genome_assembly,_chromosome:_2	AUGUSTUS	exon	148386258	148386593	.	-	.	ID=g13417.t1.exon3;Parent=g13417.t1;
OU744337.1_Gymnosoma_rotundatum_genome_assembly,_chromosome:_2	AUGUSTUS	intron	148386594	148386680	1	-	.	ID=g13417.t1.intron3;Parent=g13417.t1;
OU744337.1_Gymnosoma_rotundatum_genome_assembly,_chromosome:_2	AUGUSTUS	CDS	148386681	148386934	1	-	2	ID=g13417.t1.CDS4;Parent=g13417.t1;
OU744337.1_Gymnosoma_rotundatum_genome_assembly,_chromosome:_2	AUGUSTUS	exon	148386681	148386934	.	-	.	ID=g13417.t1.exon4;Parent=g13417.t1;
OU744337.1_Gymnosoma_rotundatum_genome_assembly,_chromosome:_2	AUGUSTUS	intron	148386935	148387016	1	-	.	ID=g13417.t1.intron4;Parent=g13417.t1;
OU744337.1_Gymnosoma_rotundatum_genome_assembly,_chromosome:_2	AUGUSTUS	CDS	148387017	148388184	1	-	0	ID=g13417.t1.CDS5;Parent=g13417.t1;
OU744337.1_Gymnosoma_rotundatum_genome_assembly,_chromosome:_2	AUGUSTUS	exon	148387017	148388184	.	-	.	ID=g13417.t1.exon5;Parent=g13417.t1;
OU744337.1_Gymnosoma_rotundatum_genome_assembly,_chromosome:_2	AUGUSTUS	intron	148388185	148388249	1	-	.	ID=g13417.t1.intron5;Parent=g13417.t1;
OU744337.1_Gymnosoma_rotundatum_genome_assembly,_chromosome:_2	AUGUSTUS	CDS	148388250	148388367	1	-	1	ID=g13417.t1.CDS6;Parent=g13417.t1;
OU744337.1_Gymnosoma_rotundatum_genome_assembly,_chromosome:_2	AUGUSTUS	exon	148388250	148388367	.	-	.	ID=g13417.t1.exon6;Parent=g13417.t1;
OU744337.1_Gymnosoma_rotundatum_genome_assembly,_chromosome:_2	AUGUSTUS	intron	148388368	148388435	1	-	.	ID=g13417.t1.intron6;Parent=g13417.t1;
OU744337.1_Gymnosoma_rotundatum_genome_assembly,_chromosome:_2	AUGUSTUS	CDS	148388436	148388621	1	-	1	ID=g13417.t1.CDS7;Parent=g13417.t1;
OU744337.1_Gymnosoma_rotundatum_genome_assembly,_chromosome:_2	AUGUSTUS	exon	148388436	148388621	.	-	.	ID=g13417.t1.exon7;Parent=g13417.t1;
OU744337.1_Gymnosoma_rotundatum_genome_assembly,_chromosome:_2	AUGUSTUS	intron	148388622	148388698	1	-	.	ID=g13417.t1.intron7;Parent=g13417.t1;
OU744337.1_Gymnosoma_rotundatum_genome_assembly,_chromosome:_2	AUGUSTUS	CDS	148388699	148389291	1	-	0	ID=g13417.t1.CDS8;Parent=g13417.t1;
OU744337.1_Gymnosoma_rotundatum_genome_assembly,_chromosome:_2	AUGUSTUS	exon	148388699	148389291	.	-	.	ID=g13417.t1.exon8;Parent=g13417.t1;
OU744337.1_Gymnosoma_rotundatum_genome_assembly,_chromosome:_2	AUGUSTUS	intron	148389292	148389435	1	-	.	ID=g13417.t1.intron8;Parent=g13417.t1;
OU744337.1_Gymnosoma_rotundatum_genome_assembly,_chromosome:_2	AUGUSTUS	CDS	148389436	148389552	1	-	0	ID=g13417.t1.CDS9;Parent=g13417.t1;
OU744337.1_Gymnosoma_rotundatum_genome_assembly,_chromosome:_2	AUGUSTUS	exon	148389436	148389552	.	-	.	ID=g13417.t1.exon9;Parent=g13417.t1;
OU744337.1_Gymnosoma_rotundatum_genome_assembly,_chromosome:_2	AUGUSTUS	intron	148389553	148396153	0.51	-	.	ID=g13417.t1.intron9;Parent=g13417.t1;
OU744337.1_Gymnosoma_rotundatum_genome_assembly,_chromosome:_2	AUGUSTUS	CDS	148396154	148396171	0.51	-	0	ID=g13417.t1.CDS10;Parent=g13417.t1;
OU744337.1_Gymnosoma_rotundatum_genome_assembly,_chromosome:_2	AUGUSTUS	exon	148396154	148396171	.	-	.	ID=g13417.t1.exon10;Parent=g13417.t1;
OU744337.1_Gymnosoma_rotundatum_genome_assembly,_chromosome:_2	AUGUSTUS	start_codon	148396169	148396171	.	-	0	ID=g13417.t1.start1;Parent=g13417.t1;
OU744337.1_Gymnosoma_rotundatum_genome_assembly,_chromosome:_2	AUGUSTUS	mRNA	148369417	148396171	0.63	-	.	ID=g13417.t2;Parent=g13417;
OU744337.1_Gymnosoma_rotundatum_genome_assembly,_chromosome:_2	AUGUSTUS	stop_codon	148369417	148369419	.	-	0	ID=g13417.t2.stop1;Parent=g13417.t2;
OU744337.1_Gymnosoma_rotundatum_genome_assembly,_chromosome:_2	AUGUSTUS	CDS	148369417	148369654	1	-	1	ID=g13417.t2.CDS1;Parent=g13417.t2;
OU744337.1_Gymnosoma_rotundatum_genome_assembly,_chromosome:_2	AUGUSTUS	exon	148369417	148369654	.	-	.	ID=g13417.t2.exon1;Parent=g13417.t2;
OU744337.1_Gymnosoma_rotundatum_genome_assembly,_chromosome:_2	AUGUSTUS	intron	148369655	148369719	1	-	.	ID=g13417.t2.intron1;Parent=g13417.t2;
OU744337.1_Gymnosoma_rotundatum_genome_assembly,_chromosome:_2	AUGUSTUS	CDS	148369720	148370008	1	-	2	ID=g13417.t2.CDS2;Parent=g13417.t2;
OU744337.1_Gymnosoma_rotundatum_genome_assembly,_chromosome:_2	AUGUSTUS	exon	148369720	148370008	.	-	.	ID=g13417.t2.exon2;Parent=g13417.t2;
OU744337.1_Gymnosoma_rotundatum_genome_assembly,_chromosome:_2	AUGUSTUS	intron	148370009	148370078	1	-	.	ID=g13417.t2.intron2;Parent=g13417.t2;
OU744337.1_Gymnosoma_rotundatum_genome_assembly,_chromosome:_2	AUGUSTUS	CDS	148370079	148370289	1	-	0	ID=g13417.t2.CDS3;Parent=g13417.t2;
OU744337.1_Gymnosoma_rotundatum_genome_assembly,_chromosome:_2	AUGUSTUS	exon	148370079	148370289	.	-	.	ID=g13417.t2.exon3;Parent=g13417.t2;
OU744337.1_Gymnosoma_rotundatum_genome_assembly,_chromosome:_2	AUGUSTUS	intron	148370290	148374359	1	-	.	ID=g13417.t2.intron3;Parent=g13417.t2;
OU744337.1_Gymnosoma_rotundatum_genome_assembly,_chromosome:_2	AUGUSTUS	CDS	148374360	148374506	1	-	0	ID=g13417.t2.CDS4;Parent=g13417.t2;
OU744337.1_Gymnosoma_rotundatum_genome_assembly,_chromosome:_2	AUGUSTUS	exon	148374360	148374506	.	-	.	ID=g13417.t2.exon4;Parent=g13417.t2;
OU744337.1_Gymnosoma_rotundatum_genome_assembly,_chromosome:_2	AUGUSTUS	intron	148374507	148375717	1	-	.	ID=g13417.t2.intron4;Parent=g13417.t2;
OU744337.1_Gymnosoma_rotundatum_genome_assembly,_chromosome:_2	AUGUSTUS	CDS	148375718	148378798	1	-	0	ID=g13417.t2.CDS5;Parent=g13417.t2;
OU744337.1_Gymnosoma_rotundatum_genome_assembly,_chromosome:_2	AUGUSTUS	exon	148375718	148378798	.	-	.	ID=g13417.t2.exon5;Parent=g13417.t2;
OU744337.1_Gymnosoma_rotundatum_genome_assembly,_chromosome:_2	AUGUSTUS	intron	148378799	148386257	1	-	.	ID=g13417.t2.intron5;Parent=g13417.t2;
OU744337.1_Gymnosoma_rotundatum_genome_assembly,_chromosome:_2	AUGUSTUS	CDS	148386258	148386593	1	-	0	ID=g13417.t2.CDS6;Parent=g13417.t2;
OU744337.1_Gymnosoma_rotundatum_genome_assembly,_chromosome:_2	AUGUSTUS	exon	148386258	148386593	.	-	.	ID=g13417.t2.exon6;Parent=g13417.t2;
OU744337.1_Gymnosoma_rotundatum_genome_assembly,_chromosome:_2	AUGUSTUS	intron	148386594	148386680	1	-	.	ID=g13417.t2.intron6;Parent=g13417.t2;
OU744337.1_Gymnosoma_rotundatum_genome_assembly,_chromosome:_2	AUGUSTUS	CDS	148386681	148386934	1	-	2	ID=g13417.t2.CDS7;Parent=g13417.t2;
OU744337.1_Gymnosoma_rotundatum_genome_assembly,_chromosome:_2	AUGUSTUS	exon	148386681	148386934	.	-	.	ID=g13417.t2.exon7;Parent=g13417.t2;
OU744337.1_Gymnosoma_rotundatum_genome_assembly,_chromosome:_2	AUGUSTUS	intron	148386935	148387016	1	-	.	ID=g13417.t2.intron7;Parent=g13417.t2;
OU744337.1_Gymnosoma_rotundatum_genome_assembly,_chromosome:_2	AUGUSTUS	CDS	148387017	148388184	1	-	0	ID=g13417.t2.CDS8;Parent=g13417.t2;
OU744337.1_Gymnosoma_rotundatum_genome_assembly,_chromosome:_2	AUGUSTUS	exon	148387017	148388184	.	-	.	ID=g13417.t2.exon8;Parent=g13417.t2;
OU744337.1_Gymnosoma_rotundatum_genome_assembly,_chromosome:_2	AUGUSTUS	intron	148388185	148388249	1	-	.	ID=g13417.t2.intron8;Parent=g13417.t2;
OU744337.1_Gymnosoma_rotundatum_genome_assembly,_chromosome:_2	AUGUSTUS	CDS	148388250	148388367	1	-	1	ID=g13417.t2.CDS9;Parent=g13417.t2;
OU744337.1_Gymnosoma_rotundatum_genome_assembly,_chromosome:_2	AUGUSTUS	exon	148388250	148388367	.	-	.	ID=g13417.t2.exon9;Parent=g13417.t2;
OU744337.1_Gymnosoma_rotundatum_genome_assembly,_chromosome:_2	AUGUSTUS	intron	148388368	148388435	1	-	.	ID=g13417.t2.intron9;Parent=g13417.t2;
OU744337.1_Gymnosoma_rotundatum_genome_assembly,_chromosome:_2	AUGUSTUS	CDS	148388436	148388621	1	-	1	ID=g13417.t2.CDS10;Parent=g13417.t2;
OU744337.1_Gymnosoma_rotundatum_genome_assembly,_chromosome:_2	AUGUSTUS	exon	148388436	148388621	.	-	.	ID=g13417.t2.exon10;Parent=g13417.t2;
OU744337.1_Gymnosoma_rotundatum_genome_assembly,_chromosome:_2	AUGUSTUS	intron	148388622	148388698	1	-	.	ID=g13417.t2.intron10;Parent=g13417.t2;
OU744337.1_Gymnosoma_rotundatum_genome_assembly,_chromosome:_2	AUGUSTUS	CDS	148388699	148389291	1	-	0	ID=g13417.t2.CDS11;Parent=g13417.t2;
OU744337.1_Gymnosoma_rotundatum_genome_assembly,_chromosome:_2	AUGUSTUS	exon	148388699	148389291	.	-	.	ID=g13417.t2.exon11;Parent=g13417.t2;
OU744337.1_Gymnosoma_rotundatum_genome_assembly,_chromosome:_2	AUGUSTUS	intron	148389292	148389435	1	-	.	ID=g13417.t2.intron11;Parent=g13417.t2;
OU744337.1_Gymnosoma_rotundatum_genome_assembly,_chromosome:_2	AUGUSTUS	CDS	148389436	148389552	1	-	0	ID=g13417.t2.CDS12;Parent=g13417.t2;
OU744337.1_Gymnosoma_rotundatum_genome_assembly,_chromosome:_2	AUGUSTUS	exon	148389436	148389552	.	-	.	ID=g13417.t2.exon12;Parent=g13417.t2;
OU744337.1_Gymnosoma_rotundatum_genome_assembly,_chromosome:_2	AUGUSTUS	intron	148389553	148396153	0.63	-	.	ID=g13417.t2.intron12;Parent=g13417.t2;
OU744337.1_Gymnosoma_rotundatum_genome_assembly,_chromosome:_2	AUGUSTUS	CDS	148396154	148396171	0.63	-	0	ID=g13417.t2.CDS13;Parent=g13417.t2;
OU744337.1_Gymnosoma_rotundatum_genome_assembly,_chromosome:_2	AUGUSTUS	exon	148396154	148396171	.	-	.	ID=g13417.t2.exon13;Parent=g13417.t2;
OU744337.1_Gymnosoma_rotundatum_genome_assembly,_chromosome:_2	AUGUSTUS	start_codon	148396169	148396171	.	-	0	ID=g13417.t2.start1;Parent=g13417.t2;
OU744337.1_Gymnosoma_rotundatum_genome_assembly,_chromosome:_2	AUGUSTUS	mRNA	148374342	148396171	0.6	-	.	ID=g13417.t3;Parent=g13417;
OU744337.1_Gymnosoma_rotundatum_genome_assembly,_chromosome:_2	AUGUSTUS	stop_codon	148374342	148374344	.	-	0	ID=g13417.t3.stop1;Parent=g13417.t3;
OU744337.1_Gymnosoma_rotundatum_genome_assembly,_chromosome:_2	AUGUSTUS	CDS	148374342	148374506	0.95	-	0	ID=g13417.t3.CDS1;Parent=g13417.t3;
OU744337.1_Gymnosoma_rotundatum_genome_assembly,_chromosome:_2	AUGUSTUS	exon	148374342	148374506	.	-	.	ID=g13417.t3.exon1;Parent=g13417.t3;
OU744337.1_Gymnosoma_rotundatum_genome_assembly,_chromosome:_2	AUGUSTUS	intron	148374507	148375717	1	-	.	ID=g13417.t3.intron1;Parent=g13417.t3;
OU744337.1_Gymnosoma_rotundatum_genome_assembly,_chromosome:_2	AUGUSTUS	CDS	148375718	148378798	1	-	0	ID=g13417.t3.CDS2;Parent=g13417.t3;
OU744337.1_Gymnosoma_rotundatum_genome_assembly,_chromosome:_2	AUGUSTUS	exon	148375718	148378798	.	-	.	ID=g13417.t3.exon2;Parent=g13417.t3;
OU744337.1_Gymnosoma_rotundatum_genome_assembly,_chromosome:_2	AUGUSTUS	intron	148378799	148386257	1	-	.	ID=g13417.t3.intron2;Parent=g13417.t3;
OU744337.1_Gymnosoma_rotundatum_genome_assembly,_chromosome:_2	AUGUSTUS	CDS	148386258	148386593	1	-	0	ID=g13417.t3.CDS3;Parent=g13417.t3;
OU744337.1_Gymnosoma_rotundatum_genome_assembly,_chromosome:_2	AUGUSTUS	exon	148386258	148386593	.	-	.	ID=g13417.t3.exon3;Parent=g13417.t3;
OU744337.1_Gymnosoma_rotundatum_genome_assembly,_chromosome:_2	AUGUSTUS	intron	148386594	148386680	1	-	.	ID=g13417.t3.intron3;Parent=g13417.t3;
OU744337.1_Gymnosoma_rotundatum_genome_assembly,_chromosome:_2	AUGUSTUS	CDS	148386681	148386934	1	-	2	ID=g13417.t3.CDS4;Parent=g13417.t3;
OU744337.1_Gymnosoma_rotundatum_genome_assembly,_chromosome:_2	AUGUSTUS	exon	148386681	148386934	.	-	.	ID=g13417.t3.exon4;Parent=g13417.t3;
OU744337.1_Gymnosoma_rotundatum_genome_assembly,_chromosome:_2	AUGUSTUS	intron	148386935	148387016	1	-	.	ID=g13417.t3.intron4;Parent=g13417.t3;
OU744337.1_Gymnosoma_rotundatum_genome_assembly,_chromosome:_2	AUGUSTUS	CDS	148387017	148388184	1	-	0	ID=g13417.t3.CDS5;Parent=g13417.t3;
OU744337.1_Gymnosoma_rotundatum_genome_assembly,_chromosome:_2	AUGUSTUS	exon	148387017	148388184	.	-	.	ID=g13417.t3.exon5;Parent=g13417.t3;
OU744337.1_Gymnosoma_rotundatum_genome_assembly,_chromosome:_2	AUGUSTUS	intron	148388185	148388249	1	-	.	ID=g13417.t3.intron5;Parent=g13417.t3;
OU744337.1_Gymnosoma_rotundatum_genome_assembly,_chromosome:_2	AUGUSTUS	CDS	148388250	148388367	1	-	1	ID=g13417.t3.CDS6;Parent=g13417.t3;
OU744337.1_Gymnosoma_rotundatum_genome_assembly,_chromosome:_2	AUGUSTUS	exon	148388250	148388367	.	-	.	ID=g13417.t3.exon6;Parent=g13417.t3;
OU744337.1_Gymnosoma_rotundatum_genome_assembly,_chromosome:_2	AUGUSTUS	intron	148388368	148388435	1	-	.	ID=g13417.t3.intron6;Parent=g13417.t3;
OU744337.1_Gymnosoma_rotundatum_genome_assembly,_chromosome:_2	AUGUSTUS	CDS	148388436	148388621	1	-	1	ID=g13417.t3.CDS7;Parent=g13417.t3;
OU744337.1_Gymnosoma_rotundatum_genome_assembly,_chromosome:_2	AUGUSTUS	exon	148388436	148388621	.	-	.	ID=g13417.t3.exon7;Parent=g13417.t3;
OU744337.1_Gymnosoma_rotundatum_genome_assembly,_chromosome:_2	AUGUSTUS	intron	148388622	148388698	1	-	.	ID=g13417.t3.intron7;Parent=g13417.t3;
OU744337.1_Gymnosoma_rotundatum_genome_assembly,_chromosome:_2	AUGUSTUS	CDS	148388699	148389291	1	-	0	ID=g13417.t3.CDS8;Parent=g13417.t3;
OU744337.1_Gymnosoma_rotundatum_genome_assembly,_chromosome:_2	AUGUSTUS	exon	148388699	148389291	.	-	.	ID=g13417.t3.exon8;Parent=g13417.t3;
OU744337.1_Gymnosoma_rotundatum_genome_assembly,_chromosome:_2	AUGUSTUS	intron	148389292	148389435	1	-	.	ID=g13417.t3.intron8;Parent=g13417.t3;
OU744337.1_Gymnosoma_rotundatum_genome_assembly,_chromosome:_2	AUGUSTUS	CDS	148389436	148389552	1	-	0	ID=g13417.t3.CDS9;Parent=g13417.t3;
OU744337.1_Gymnosoma_rotundatum_genome_assembly,_chromosome:_2	AUGUSTUS	exon	148389436	148389552	.	-	.	ID=g13417.t3.exon9;Parent=g13417.t3;
OU744337.1_Gymnosoma_rotundatum_genome_assembly,_chromosome:_2	AUGUSTUS	intron	148389553	148396153	0.62	-	.	ID=g13417.t3.intron9;Parent=g13417.t3;
OU744337.1_Gymnosoma_rotundatum_genome_assembly,_chromosome:_2	AUGUSTUS	CDS	148396154	148396171	0.62	-	0	ID=g13417.t3.CDS10;Parent=g13417.t3;
OU744337.1_Gymnosoma_rotundatum_genome_assembly,_chromosome:_2	AUGUSTUS	exon	148396154	148396171	.	-	.	ID=g13417.t3.exon10;Parent=g13417.t3;
OU744337.1_Gymnosoma_rotundatum_genome_assembly,_chromosome:_2	AUGUSTUS	start_codon	148396169	148396171	.	-	0	ID=g13417.t3.start1;Parent=g13417.t3;
OU744337.1_Gymnosoma_rotundatum_genome_assembly,_chromosome:_2	AUGUSTUS	mRNA	148369417	148372258	0.82	-	.	ID=g13417.t4;Parent=g13417;
OU744337.1_Gymnosoma_rotundatum_genome_assembly,_chromosome:_2	AUGUSTUS	stop_codon	148369417	148369419	.	-	0	ID=g13417.t4.stop1;Parent=g13417.t4;
OU744337.1_Gymnosoma_rotundatum_genome_assembly,_chromosome:_2	AUGUSTUS	CDS	148369417	148369654	1	-	1	ID=g13417.t4.CDS1;Parent=g13417.t4;
OU744337.1_Gymnosoma_rotundatum_genome_assembly,_chromosome:_2	AUGUSTUS	exon	148369417	148369654	.	-	.	ID=g13417.t4.exon1;Parent=g13417.t4;
OU744337.1_Gymnosoma_rotundatum_genome_assembly,_chromosome:_2	AUGUSTUS	intron	148369655	148369719	1	-	.	ID=g13417.t4.intron1;Parent=g13417.t4;
OU744337.1_Gymnosoma_rotundatum_genome_assembly,_chromosome:_2	AUGUSTUS	CDS	148369720	148370008	1	-	2	ID=g13417.t4.CDS2;Parent=g13417.t4;
OU744337.1_Gymnosoma_rotundatum_genome_assembly,_chromosome:_2	AUGUSTUS	exon	148369720	148370008	.	-	.	ID=g13417.t4.exon2;Parent=g13417.t4;
OU744337.1_Gymnosoma_rotundatum_genome_assembly,_chromosome:_2	AUGUSTUS	intron	148370009	148370078	1	-	.	ID=g13417.t4.intron2;Parent=g13417.t4;
OU744337.1_Gymnosoma_rotundatum_genome_assembly,_chromosome:_2	AUGUSTUS	CDS	148370079	148370289	1	-	0	ID=g13417.t4.CDS3;Parent=g13417.t4;
OU744337.1_Gymnosoma_rotundatum_genome_assembly,_chromosome:_2	AUGUSTUS	exon	148370079	148370289	.	-	.	ID=g13417.t4.exon3;Parent=g13417.t4;
OU744337.1_Gymnosoma_rotundatum_genome_assembly,_chromosome:_2	AUGUSTUS	intron	148370290	148372219	0.82	-	.	ID=g13417.t4.intron3;Parent=g13417.t4;
OU744337.1_Gymnosoma_rotundatum_genome_assembly,_chromosome:_2	AUGUSTUS	CDS	148372220	148372258	0.82	-	0	ID=g13417.t4.CDS4;Parent=g13417.t4;
OU744337.1_Gymnosoma_rotundatum_genome_assembly,_chromosome:_2	AUGUSTUS	exon	148372220	148372258	.	-	.	ID=g13417.t4.exon4;Parent=g13417.t4;
OU744337.1_Gymnosoma_rotundatum_genome_assembly,_chromosome:_2	AUGUSTUS	start_codon	148372256	148372258	.	-	0	ID=g13417.t4.start1;Parent=g13417.t4;
OU744337.1_Gymnosoma_rotundatum_genome_assembly,_chromosome:_2	AUGUSTUS	gene	148372678	148374104	.	+	.	ID=g13418;
OU744337.1_Gymnosoma_rotundatum_genome_assembly,_chromosome:_2	AUGUSTUS	mRNA	148372678	148374104	1	+	.	ID=g13418.t1;Parent=g13418;
OU744337.1_Gymnosoma_rotundatum_genome_assembly,_chromosome:_2	AUGUSTUS	start_codon	148372678	148372680	.	+	0	ID=g13418.t1.start1;Parent=g13418.t1;
OU744337.1_Gymnosoma_rotundatum_genome_assembly,_chromosome:_2	AUGUSTUS	CDS	148372678	148373894	1	+	0	ID=g13418.t1.CDS1;Parent=g13418.t1;
OU744337.1_Gymnosoma_rotundatum_genome_assembly,_chromosome:_2	AUGUSTUS	exon	148372678	148373894	.	+	.	ID=g13418.t1.exon1;Parent=g13418.t1;
OU744337.1_Gymnosoma_rotundatum_genome_assembly,_chromosome:_2	AUGUSTUS	intron	148373895	148373953	1	+	.	ID=g13418.t1.intron1;Parent=g13418.t1;
OU744337.1_Gymnosoma_rotundatum_genome_assembly,_chromosome:_2	AUGUSTUS	CDS	148373954	148374104	1	+	1	ID=g13418.t1.CDS2;Parent=g13418.t1;
OU744337.1_Gymnosoma_rotundatum_genome_assembly,_chromosome:_2	AUGUSTUS	exon	148373954	148374104	.	+	.	ID=g13418.t1.exon2;Parent=g13418.t1;
OU744337.1_Gymnosoma_rotundatum_genome_assembly,_chromosome:_2	AUGUSTUS	stop_codon	148374102	148374104	.	+	0	ID=g13418.t1.stop1;Parent=g13418.t1;
OU744337.1_Gymnosoma_rotundatum_genome_assembly,_chromosome:_2	AUGUSTUS	gene	148446704	148452112	.	+	.	ID=g13419;
OU744337.1_Gymnosoma_rotundatum_genome_assembly,_chromosome:_2	AUGUSTUS	mRNA	148446704	148452112	1	+	.	ID=g13419.t1;Parent=g13419;
OU744337.1_Gymnosoma_rotundatum_genome_assembly,_chromosome:_2	AUGUSTUS	start_codon	148446704	148446706	.	+	0	ID=g13419.t1.start1;Parent=g13419.t1;
OU744337.1_Gymnosoma_rotundatum_genome_assembly,_chromosome:_2	AUGUSTUS	CDS	148446704	148452112	1	+	0	ID=g13419.t1.CDS1;Parent=g13419.t1;
OU744337.1_Gymnosoma_rotundatum_genome_assembly,_chromosome:_2	AUGUSTUS	exon	148446704	148452112	.	+	.	ID=g13419.t1.exon1;Parent=g13419.t1;
OU744337.1_Gymnosoma_rotundatum_genome_assembly,_chromosome:_2	AUGUSTUS	stop_codon	148452110	148452112	.	+	0	ID=g13419.t1.stop1;Parent=g13419.t1;
OU744337.1_Gymnosoma_rotundatum_genome_assembly,_chromosome:_2	AUGUSTUS	gene	148455387	148456955	.	+	.	ID=g13420;
OU744337.1_Gymnosoma_rotundatum_genome_assembly,_chromosome:_2	AUGUSTUS	mRNA	148455387	148456955	1	+	.	ID=g13420.t1;Parent=g13420;
OU744337.1_Gymnosoma_rotundatum_genome_assembly,_chromosome:_2	AUGUSTUS	start_codon	148455387	148455389	.	+	0	ID=g13420.t1.start1;Parent=g13420.t1;
OU744337.1_Gymnosoma_rotundatum_genome_assembly,_chromosome:_2	AUGUSTUS	CDS	148455387	148455589	1	+	0	ID=g13420.t1.CDS1;Parent=g13420.t1;
OU744337.1_Gymnosoma_rotundatum_genome_assembly,_chromosome:_2	AUGUSTUS	exon	148455387	148455589	.	+	.	ID=g13420.t1.exon1;Parent=g13420.t1;
OU744337.1_Gymnosoma_rotundatum_genome_assembly,_chromosome:_2	AUGUSTUS	intron	148455590	148455663	1	+	.	ID=g13420.t1.intron1;Parent=g13420.t1;
OU744337.1_Gymnosoma_rotundatum_genome_assembly,_chromosome:_2	AUGUSTUS	CDS	148455664	148456084	1	+	1	ID=g13420.t1.CDS2;Parent=g13420.t1;
OU744337.1_Gymnosoma_rotundatum_genome_assembly,_chromosome:_2	AUGUSTUS	exon	148455664	148456084	.	+	.	ID=g13420.t1.exon2;Parent=g13420.t1;
OU744337.1_Gymnosoma_rotundatum_genome_assembly,_chromosome:_2	AUGUSTUS	intron	148456085	148456148	1	+	.	ID=g13420.t1.intron2;Parent=g13420.t1;
OU744337.1_Gymnosoma_rotundatum_genome_assembly,_chromosome:_2	AUGUSTUS	CDS	148456149	148456244	1	+	0	ID=g13420.t1.CDS3;Parent=g13420.t1;
OU744337.1_Gymnosoma_rotundatum_genome_assembly,_chromosome:_2	AUGUSTUS	exon	148456149	148456244	.	+	.	ID=g13420.t1.exon3;Parent=g13420.t1;
OU744337.1_Gymnosoma_rotundatum_genome_assembly,_chromosome:_2	AUGUSTUS	intron	148456245	148456310	1	+	.	ID=g13420.t1.intron3;Parent=g13420.t1;
OU744337.1_Gymnosoma_rotundatum_genome_assembly,_chromosome:_2	AUGUSTUS	CDS	148456311	148456448	1	+	0	ID=g13420.t1.CDS4;Parent=g13420.t1;
OU744337.1_Gymnosoma_rotundatum_genome_assembly,_chromosome:_2	AUGUSTUS	exon	148456311	148456448	.	+	.	ID=g13420.t1.exon4;Parent=g13420.t1;
OU744337.1_Gymnosoma_rotundatum_genome_assembly,_chromosome:_2	AUGUSTUS	intron	148456449	148456513	1	+	.	ID=g13420.t1.intron4;Parent=g13420.t1;
OU744337.1_Gymnosoma_rotundatum_genome_assembly,_chromosome:_2	AUGUSTUS	CDS	148456514	148456834	1	+	0	ID=g13420.t1.CDS5;Parent=g13420.t1;
OU744337.1_Gymnosoma_rotundatum_genome_assembly,_chromosome:_2	AUGUSTUS	exon	148456514	148456834	.	+	.	ID=g13420.t1.exon5;Parent=g13420.t1;
OU744337.1_Gymnosoma_rotundatum_genome_assembly,_chromosome:_2	AUGUSTUS	intron	148456835	148456895	1	+	.	ID=g13420.t1.intron5;Parent=g13420.t1;
OU744337.1_Gymnosoma_rotundatum_genome_assembly,_chromosome:_2	AUGUSTUS	CDS	148456896	148456955	1	+	0	ID=g13420.t1.CDS6;Parent=g13420.t1;
OU744337.1_Gymnosoma_rotundatum_genome_assembly,_chromosome:_2	AUGUSTUS	exon	148456896	148456955	.	+	.	ID=g13420.t1.exon6;Parent=g13420.t1;
OU744337.1_Gymnosoma_rotundatum_genome_assembly,_chromosome:_2	AUGUSTUS	stop_codon	148456953	148456955	.	+	0	ID=g13420.t1.stop1;Parent=g13420.t1;
OU744337.1_Gymnosoma_rotundatum_genome_assembly,_chromosome:_2	AUGUSTUS	gene	148457172	148458345	.	-	.	ID=g13421;
OU744337.1_Gymnosoma_rotundatum_genome_assembly,_chromosome:_2	AUGUSTUS	mRNA	148457172	148458345	1	-	.	ID=g13421.t1;Parent=g13421;
OU744337.1_Gymnosoma_rotundatum_genome_assembly,_chromosome:_2	AUGUSTUS	stop_codon	148457172	148457174	.	-	0	ID=g13421.t1.stop1;Parent=g13421.t1;
OU744337.1_Gymnosoma_rotundatum_genome_assembly,_chromosome:_2	AUGUSTUS	CDS	148457172	148458082	1	-	2	ID=g13421.t1.CDS1;Parent=g13421.t1;
OU744337.1_Gymnosoma_rotundatum_genome_assembly,_chromosome:_2	AUGUSTUS	exon	148457172	148458082	.	-	.	ID=g13421.t1.exon1;Parent=g13421.t1;
OU744337.1_Gymnosoma_rotundatum_genome_assembly,_chromosome:_2	AUGUSTUS	intron	148458083	148458149	1	-	.	ID=g13421.t1.intron1;Parent=g13421.t1;
OU744337.1_Gymnosoma_rotundatum_genome_assembly,_chromosome:_2	AUGUSTUS	CDS	148458150	148458345	1	-	0	ID=g13421.t1.CDS2;Parent=g13421.t1;
OU744337.1_Gymnosoma_rotundatum_genome_assembly,_chromosome:_2	AUGUSTUS	exon	148458150	148458345	.	-	.	ID=g13421.t1.exon2;Parent=g13421.t1;
OU744337.1_Gymnosoma_rotundatum_genome_assembly,_chromosome:_2	AUGUSTUS	start_codon	148458343	148458345	.	-	0	ID=g13421.t1.start1;Parent=g13421.t1;
OU744337.1_Gymnosoma_rotundatum_genome_assembly,_chromosome:_2	AUGUSTUS	gene	148473279	148481759	.	+	.	ID=g13422;
OU744337.1_Gymnosoma_rotundatum_genome_assembly,_chromosome:_2	AUGUSTUS	mRNA	148473279	148481759	1	+	.	ID=g13422.t1;Parent=g13422;
OU744337.1_Gymnosoma_rotundatum_genome_assembly,_chromosome:_2	AUGUSTUS	start_codon	148473279	148473281	.	+	0	ID=g13422.t1.start1;Parent=g13422.t1;
OU744337.1_Gymnosoma_rotundatum_genome_assembly,_chromosome:_2	AUGUSTUS	CDS	148473279	148473661	1	+	0	ID=g13422.t1.CDS1;Parent=g13422.t1;
OU744337.1_Gymnosoma_rotundatum_genome_assembly,_chromosome:_2	AUGUSTUS	exon	148473279	148473661	.	+	.	ID=g13422.t1.exon1;Parent=g13422.t1;
OU744337.1_Gymnosoma_rotundatum_genome_assembly,_chromosome:_2	AUGUSTUS	intron	148473662	148478151	1	+	.	ID=g13422.t1.intron1;Parent=g13422.t1;
OU744337.1_Gymnosoma_rotundatum_genome_assembly,_chromosome:_2	AUGUSTUS	CDS	148478152	148478493	1	+	1	ID=g13422.t1.CDS2;Parent=g13422.t1;
OU744337.1_Gymnosoma_rotundatum_genome_assembly,_chromosome:_2	AUGUSTUS	exon	148478152	148478493	.	+	.	ID=g13422.t1.exon2;Parent=g13422.t1;
OU744337.1_Gymnosoma_rotundatum_genome_assembly,_chromosome:_2	AUGUSTUS	intron	148478494	148480034	1	+	.	ID=g13422.t1.intron2;Parent=g13422.t1;
OU744337.1_Gymnosoma_rotundatum_genome_assembly,_chromosome:_2	AUGUSTUS	CDS	148480035	148480323	1	+	1	ID=g13422.t1.CDS3;Parent=g13422.t1;
OU744337.1_Gymnosoma_rotundatum_genome_assembly,_chromosome:_2	AUGUSTUS	exon	148480035	148480323	.	+	.	ID=g13422.t1.exon3;Parent=g13422.t1;
OU744337.1_Gymnosoma_rotundatum_genome_assembly,_chromosome:_2	AUGUSTUS	intron	148480324	148480387	1	+	.	ID=g13422.t1.intron3;Parent=g13422.t1;
OU744337.1_Gymnosoma_rotundatum_genome_assembly,_chromosome:_2	AUGUSTUS	CDS	148480388	148480531	1	+	0	ID=g13422.t1.CDS4;Parent=g13422.t1;
OU744337.1_Gymnosoma_rotundatum_genome_assembly,_chromosome:_2	AUGUSTUS	exon	148480388	148480531	.	+	.	ID=g13422.t1.exon4;Parent=g13422.t1;
OU744337.1_Gymnosoma_rotundatum_genome_assembly,_chromosome:_2	AUGUSTUS	intron	148480532	148481166	1	+	.	ID=g13422.t1.intron4;Parent=g13422.t1;
OU744337.1_Gymnosoma_rotundatum_genome_assembly,_chromosome:_2	AUGUSTUS	CDS	148481167	148481339	1	+	0	ID=g13422.t1.CDS5;Parent=g13422.t1;
OU744337.1_Gymnosoma_rotundatum_genome_assembly,_chromosome:_2	AUGUSTUS	exon	148481167	148481339	.	+	.	ID=g13422.t1.exon5;Parent=g13422.t1;
OU744337.1_Gymnosoma_rotundatum_genome_assembly,_chromosome:_2	AUGUSTUS	intron	148481340	148481398	1	+	.	ID=g13422.t1.intron5;Parent=g13422.t1;
OU744337.1_Gymnosoma_rotundatum_genome_assembly,_chromosome:_2	AUGUSTUS	CDS	148481399	148481759	1	+	1	ID=g13422.t1.CDS6;Parent=g13422.t1;
OU744337.1_Gymnosoma_rotundatum_genome_assembly,_chromosome:_2	AUGUSTUS	exon	148481399	148481759	.	+	.	ID=g13422.t1.exon6;Parent=g13422.t1;
OU744337.1_Gymnosoma_rotundatum_genome_assembly,_chromosome:_2	AUGUSTUS	stop_codon	148481757	148481759	.	+	0	ID=g13422.t1.stop1;Parent=g13422.t1;
OU744337.1_Gymnosoma_rotundatum_genome_assembly,_chromosome:_2	AUGUSTUS	gene	148483610	148484998	.	-	.	ID=g13423;
OU744337.1_Gymnosoma_rotundatum_genome_assembly,_chromosome:_2	AUGUSTUS	mRNA	148483610	148484998	1	-	.	ID=g13423.t1;Parent=g13423;
OU744337.1_Gymnosoma_rotundatum_genome_assembly,_chromosome:_2	AUGUSTUS	stop_codon	148483610	148483612	.	-	0	ID=g13423.t1.stop1;Parent=g13423.t1;
OU744337.1_Gymnosoma_rotundatum_genome_assembly,_chromosome:_2	AUGUSTUS	CDS	148483610	148484245	1	-	0	ID=g13423.t1.CDS1;Parent=g13423.t1;
OU744337.1_Gymnosoma_rotundatum_genome_assembly,_chromosome:_2	AUGUSTUS	exon	148483610	148484245	.	-	.	ID=g13423.t1.exon1;Parent=g13423.t1;
OU744337.1_Gymnosoma_rotundatum_genome_assembly,_chromosome:_2	AUGUSTUS	intron	148484246	148484578	1	-	.	ID=g13423.t1.intron1;Parent=g13423.t1;
OU744337.1_Gymnosoma_rotundatum_genome_assembly,_chromosome:_2	AUGUSTUS	CDS	148484579	148484790	1	-	2	ID=g13423.t1.CDS2;Parent=g13423.t1;
OU744337.1_Gymnosoma_rotundatum_genome_assembly,_chromosome:_2	AUGUSTUS	exon	148484579	148484790	.	-	.	ID=g13423.t1.exon2;Parent=g13423.t1;
OU744337.1_Gymnosoma_rotundatum_genome_assembly,_chromosome:_2	AUGUSTUS	intron	148484791	148484889	1	-	.	ID=g13423.t1.intron2;Parent=g13423.t1;
OU744337.1_Gymnosoma_rotundatum_genome_assembly,_chromosome:_2	AUGUSTUS	CDS	148484890	148484998	1	-	0	ID=g13423.t1.CDS3;Parent=g13423.t1;
OU744337.1_Gymnosoma_rotundatum_genome_assembly,_chromosome:_2	AUGUSTUS	exon	148484890	148484998	.	-	.	ID=g13423.t1.exon3;Parent=g13423.t1;
OU744337.1_Gymnosoma_rotundatum_genome_assembly,_chromosome:_2	AUGUSTUS	start_codon	148484996	148484998	.	-	0	ID=g13423.t1.start1;Parent=g13423.t1;
OU744337.1_Gymnosoma_rotundatum_genome_assembly,_chromosome:_2	AUGUSTUS	gene	148489282	148505993	.	+	.	ID=g13424;
OU744337.1_Gymnosoma_rotundatum_genome_assembly,_chromosome:_2	AUGUSTUS	mRNA	148489282	148505993	1	+	.	ID=g13424.t1;Parent=g13424;
OU744337.1_Gymnosoma_rotundatum_genome_assembly,_chromosome:_2	AUGUSTUS	start_codon	148489282	148489284	.	+	0	ID=g13424.t1.start1;Parent=g13424.t1;
OU744337.1_Gymnosoma_rotundatum_genome_assembly,_chromosome:_2	AUGUSTUS	CDS	148489282	148489383	1	+	0	ID=g13424.t1.CDS1;Parent=g13424.t1;
OU744337.1_Gymnosoma_rotundatum_genome_assembly,_chromosome:_2	AUGUSTUS	exon	148489282	148489383	.	+	.	ID=g13424.t1.exon1;Parent=g13424.t1;
OU744337.1_Gymnosoma_rotundatum_genome_assembly,_chromosome:_2	AUGUSTUS	intron	148489384	148503175	1	+	.	ID=g13424.t1.intron1;Parent=g13424.t1;
OU744337.1_Gymnosoma_rotundatum_genome_assembly,_chromosome:_2	AUGUSTUS	CDS	148503176	148503739	1	+	0	ID=g13424.t1.CDS2;Parent=g13424.t1;
OU744337.1_Gymnosoma_rotundatum_genome_assembly,_chromosome:_2	AUGUSTUS	exon	148503176	148503739	.	+	.	ID=g13424.t1.exon2;Parent=g13424.t1;
OU744337.1_Gymnosoma_rotundatum_genome_assembly,_chromosome:_2	AUGUSTUS	intron	148503740	148503813	1	+	.	ID=g13424.t1.intron2;Parent=g13424.t1;
OU744337.1_Gymnosoma_rotundatum_genome_assembly,_chromosome:_2	AUGUSTUS	CDS	148503814	148504004	1	+	0	ID=g13424.t1.CDS3;Parent=g13424.t1;
OU744337.1_Gymnosoma_rotundatum_genome_assembly,_chromosome:_2	AUGUSTUS	exon	148503814	148504004	.	+	.	ID=g13424.t1.exon3;Parent=g13424.t1;
OU744337.1_Gymnosoma_rotundatum_genome_assembly,_chromosome:_2	AUGUSTUS	intron	148504005	148505920	1	+	.	ID=g13424.t1.intron3;Parent=g13424.t1;
OU744337.1_Gymnosoma_rotundatum_genome_assembly,_chromosome:_2	AUGUSTUS	CDS	148505921	148505993	1	+	1	ID=g13424.t1.CDS4;Parent=g13424.t1;
OU744337.1_Gymnosoma_rotundatum_genome_assembly,_chromosome:_2	AUGUSTUS	exon	148505921	148505993	.	+	.	ID=g13424.t1.exon4;Parent=g13424.t1;
OU744337.1_Gymnosoma_rotundatum_genome_assembly,_chromosome:_2	AUGUSTUS	stop_codon	148505991	148505993	.	+	0	ID=g13424.t1.stop1;Parent=g13424.t1;
OU744337.1_Gymnosoma_rotundatum_genome_assembly,_chromosome:_2	AUGUSTUS	gene	148512624	148514060	.	-	.	ID=g13425;
OU744337.1_Gymnosoma_rotundatum_genome_assembly,_chromosome:_2	AUGUSTUS	mRNA	148512624	148514060	0.46	-	.	ID=g13425.t1;Parent=g13425;
OU744337.1_Gymnosoma_rotundatum_genome_assembly,_chromosome:_2	AUGUSTUS	stop_codon	148512624	148512626	.	-	0	ID=g13425.t1.stop1;Parent=g13425.t1;
OU744337.1_Gymnosoma_rotundatum_genome_assembly,_chromosome:_2	AUGUSTUS	CDS	148512624	148513051	0.81	-	2	ID=g13425.t1.CDS1;Parent=g13425.t1;
OU744337.1_Gymnosoma_rotundatum_genome_assembly,_chromosome:_2	AUGUSTUS	exon	148512624	148513051	.	-	.	ID=g13425.t1.exon1;Parent=g13425.t1;
OU744337.1_Gymnosoma_rotundatum_genome_assembly,_chromosome:_2	AUGUSTUS	intron	148513052	148513117	0.69	-	.	ID=g13425.t1.intron1;Parent=g13425.t1;
OU744337.1_Gymnosoma_rotundatum_genome_assembly,_chromosome:_2	AUGUSTUS	CDS	148513118	148513735	0.69	-	2	ID=g13425.t1.CDS2;Parent=g13425.t1;
OU744337.1_Gymnosoma_rotundatum_genome_assembly,_chromosome:_2	AUGUSTUS	exon	148513118	148513735	.	-	.	ID=g13425.t1.exon2;Parent=g13425.t1;
OU744337.1_Gymnosoma_rotundatum_genome_assembly,_chromosome:_2	AUGUSTUS	intron	148513736	148513822	1	-	.	ID=g13425.t1.intron2;Parent=g13425.t1;
OU744337.1_Gymnosoma_rotundatum_genome_assembly,_chromosome:_2	AUGUSTUS	CDS	148513823	148514060	0.65	-	0	ID=g13425.t1.CDS3;Parent=g13425.t1;
OU744337.1_Gymnosoma_rotundatum_genome_assembly,_chromosome:_2	AUGUSTUS	exon	148513823	148514060	.	-	.	ID=g13425.t1.exon3;Parent=g13425.t1;
OU744337.1_Gymnosoma_rotundatum_genome_assembly,_chromosome:_2	AUGUSTUS	start_codon	148514058	148514060	.	-	0	ID=g13425.t1.start1;Parent=g13425.t1;
OU744337.1_Gymnosoma_rotundatum_genome_assembly,_chromosome:_2	AUGUSTUS	gene	148787379	148794217	.	-	.	ID=g13426;
OU744337.1_Gymnosoma_rotundatum_genome_assembly,_chromosome:_2	AUGUSTUS	mRNA	148787379	148794217	1	-	.	ID=g13426.t1;Parent=g13426;
OU744337.1_Gymnosoma_rotundatum_genome_assembly,_chromosome:_2	AUGUSTUS	stop_codon	148787379	148787381	.	-	0	ID=g13426.t1.stop1;Parent=g13426.t1;
OU744337.1_Gymnosoma_rotundatum_genome_assembly,_chromosome:_2	AUGUSTUS	CDS	148787379	148787964	1	-	1	ID=g13426.t1.CDS1;Parent=g13426.t1;
OU744337.1_Gymnosoma_rotundatum_genome_assembly,_chromosome:_2	AUGUSTUS	exon	148787379	148787964	.	-	.	ID=g13426.t1.exon1;Parent=g13426.t1;
OU744337.1_Gymnosoma_rotundatum_genome_assembly,_chromosome:_2	AUGUSTUS	intron	148787965	148788081	1	-	.	ID=g13426.t1.intron1;Parent=g13426.t1;
OU744337.1_Gymnosoma_rotundatum_genome_assembly,_chromosome:_2	AUGUSTUS	CDS	148788082	148788267	1	-	1	ID=g13426.t1.CDS2;Parent=g13426.t1;
OU744337.1_Gymnosoma_rotundatum_genome_assembly,_chromosome:_2	AUGUSTUS	exon	148788082	148788267	.	-	.	ID=g13426.t1.exon2;Parent=g13426.t1;
OU744337.1_Gymnosoma_rotundatum_genome_assembly,_chromosome:_2	AUGUSTUS	intron	148788268	148788334	1	-	.	ID=g13426.t1.intron2;Parent=g13426.t1;
OU744337.1_Gymnosoma_rotundatum_genome_assembly,_chromosome:_2	AUGUSTUS	CDS	148788335	148788442	1	-	1	ID=g13426.t1.CDS3;Parent=g13426.t1;
OU744337.1_Gymnosoma_rotundatum_genome_assembly,_chromosome:_2	AUGUSTUS	exon	148788335	148788442	.	-	.	ID=g13426.t1.exon3;Parent=g13426.t1;
OU744337.1_Gymnosoma_rotundatum_genome_assembly,_chromosome:_2	AUGUSTUS	intron	148788443	148788507	1	-	.	ID=g13426.t1.intron3;Parent=g13426.t1;
OU744337.1_Gymnosoma_rotundatum_genome_assembly,_chromosome:_2	AUGUSTUS	CDS	148788508	148790152	1	-	2	ID=g13426.t1.CDS4;Parent=g13426.t1;
OU744337.1_Gymnosoma_rotundatum_genome_assembly,_chromosome:_2	AUGUSTUS	exon	148788508	148790152	.	-	.	ID=g13426.t1.exon4;Parent=g13426.t1;
OU744337.1_Gymnosoma_rotundatum_genome_assembly,_chromosome:_2	AUGUSTUS	intron	148790153	148790296	1	-	.	ID=g13426.t1.intron4;Parent=g13426.t1;
OU744337.1_Gymnosoma_rotundatum_genome_assembly,_chromosome:_2	AUGUSTUS	CDS	148790297	148790426	1	-	0	ID=g13426.t1.CDS5;Parent=g13426.t1;
OU744337.1_Gymnosoma_rotundatum_genome_assembly,_chromosome:_2	AUGUSTUS	exon	148790297	148790426	.	-	.	ID=g13426.t1.exon5;Parent=g13426.t1;
OU744337.1_Gymnosoma_rotundatum_genome_assembly,_chromosome:_2	AUGUSTUS	intron	148790427	148790765	1	-	.	ID=g13426.t1.intron5;Parent=g13426.t1;
OU744337.1_Gymnosoma_rotundatum_genome_assembly,_chromosome:_2	AUGUSTUS	CDS	148790766	148790986	1	-	2	ID=g13426.t1.CDS6;Parent=g13426.t1;
OU744337.1_Gymnosoma_rotundatum_genome_assembly,_chromosome:_2	AUGUSTUS	exon	148790766	148790986	.	-	.	ID=g13426.t1.exon6;Parent=g13426.t1;
OU744337.1_Gymnosoma_rotundatum_genome_assembly,_chromosome:_2	AUGUSTUS	intron	148790987	148791159	1	-	.	ID=g13426.t1.intron6;Parent=g13426.t1;
OU744337.1_Gymnosoma_rotundatum_genome_assembly,_chromosome:_2	AUGUSTUS	CDS	148791160	148791354	1	-	2	ID=g13426.t1.CDS7;Parent=g13426.t1;
OU744337.1_Gymnosoma_rotundatum_genome_assembly,_chromosome:_2	AUGUSTUS	exon	148791160	148791354	.	-	.	ID=g13426.t1.exon7;Parent=g13426.t1;
OU744337.1_Gymnosoma_rotundatum_genome_assembly,_chromosome:_2	AUGUSTUS	intron	148791355	148792875	1	-	.	ID=g13426.t1.intron7;Parent=g13426.t1;
OU744337.1_Gymnosoma_rotundatum_genome_assembly,_chromosome:_2	AUGUSTUS	CDS	148792876	148793079	1	-	2	ID=g13426.t1.CDS8;Parent=g13426.t1;
OU744337.1_Gymnosoma_rotundatum_genome_assembly,_chromosome:_2	AUGUSTUS	exon	148792876	148793079	.	-	.	ID=g13426.t1.exon8;Parent=g13426.t1;
OU744337.1_Gymnosoma_rotundatum_genome_assembly,_chromosome:_2	AUGUSTUS	intron	148793080	148793277	1	-	.	ID=g13426.t1.intron8;Parent=g13426.t1;
OU744337.1_Gymnosoma_rotundatum_genome_assembly,_chromosome:_2	AUGUSTUS	CDS	148793278	148793371	1	-	0	ID=g13426.t1.CDS9;Parent=g13426.t1;
OU744337.1_Gymnosoma_rotundatum_genome_assembly,_chromosome:_2	AUGUSTUS	exon	148793278	148793371	.	-	.	ID=g13426.t1.exon9;Parent=g13426.t1;
OU744337.1_Gymnosoma_rotundatum_genome_assembly,_chromosome:_2	AUGUSTUS	intron	148793372	148793502	1	-	.	ID=g13426.t1.intron9;Parent=g13426.t1;
OU744337.1_Gymnosoma_rotundatum_genome_assembly,_chromosome:_2	AUGUSTUS	CDS	148793503	148793712	1	-	0	ID=g13426.t1.CDS10;Parent=g13426.t1;
OU744337.1_Gymnosoma_rotundatum_genome_assembly,_chromosome:_2	AUGUSTUS	exon	148793503	148793712	.	-	.	ID=g13426.t1.exon10;Parent=g13426.t1;
OU744337.1_Gymnosoma_rotundatum_genome_assembly,_chromosome:_2	AUGUSTUS	intron	148793713	148794097	1	-	.	ID=g13426.t1.intron10;Parent=g13426.t1;
OU744337.1_Gymnosoma_rotundatum_genome_assembly,_chromosome:_2	AUGUSTUS	CDS	148794098	148794217	1	-	0	ID=g13426.t1.CDS11;Parent=g13426.t1;
OU744337.1_Gymnosoma_rotundatum_genome_assembly,_chromosome:_2	AUGUSTUS	exon	148794098	148794217	.	-	.	ID=g13426.t1.exon11;Parent=g13426.t1;
OU744337.1_Gymnosoma_rotundatum_genome_assembly,_chromosome:_2	AUGUSTUS	start_codon	148794215	148794217	.	-	0	ID=g13426.t1.start1;Parent=g13426.t1;
OU744337.1_Gymnosoma_rotundatum_genome_assembly,_chromosome:_2	AUGUSTUS	gene	148879262	148886179	.	-	.	ID=g13427;
OU744337.1_Gymnosoma_rotundatum_genome_assembly,_chromosome:_2	AUGUSTUS	mRNA	148879262	148886179	1	-	.	ID=g13427.t1;Parent=g13427;
OU744337.1_Gymnosoma_rotundatum_genome_assembly,_chromosome:_2	AUGUSTUS	stop_codon	148879262	148879264	.	-	0	ID=g13427.t1.stop1;Parent=g13427.t1;
OU744337.1_Gymnosoma_rotundatum_genome_assembly,_chromosome:_2	AUGUSTUS	CDS	148879262	148881250	1	-	0	ID=g13427.t1.CDS1;Parent=g13427.t1;
OU744337.1_Gymnosoma_rotundatum_genome_assembly,_chromosome:_2	AUGUSTUS	exon	148879262	148881250	.	-	.	ID=g13427.t1.exon1;Parent=g13427.t1;
OU744337.1_Gymnosoma_rotundatum_genome_assembly,_chromosome:_2	AUGUSTUS	intron	148881251	148882727	1	-	.	ID=g13427.t1.intron1;Parent=g13427.t1;
OU744337.1_Gymnosoma_rotundatum_genome_assembly,_chromosome:_2	AUGUSTUS	CDS	148882728	148882779	1	-	1	ID=g13427.t1.CDS2;Parent=g13427.t1;
OU744337.1_Gymnosoma_rotundatum_genome_assembly,_chromosome:_2	AUGUSTUS	exon	148882728	148882779	.	-	.	ID=g13427.t1.exon2;Parent=g13427.t1;
OU744337.1_Gymnosoma_rotundatum_genome_assembly,_chromosome:_2	AUGUSTUS	intron	148882780	148886063	1	-	.	ID=g13427.t1.intron2;Parent=g13427.t1;
OU744337.1_Gymnosoma_rotundatum_genome_assembly,_chromosome:_2	AUGUSTUS	CDS	148886064	148886179	1	-	0	ID=g13427.t1.CDS3;Parent=g13427.t1;
OU744337.1_Gymnosoma_rotundatum_genome_assembly,_chromosome:_2	AUGUSTUS	exon	148886064	148886179	.	-	.	ID=g13427.t1.exon3;Parent=g13427.t1;
OU744337.1_Gymnosoma_rotundatum_genome_assembly,_chromosome:_2	AUGUSTUS	start_codon	148886177	148886179	.	-	0	ID=g13427.t1.start1;Parent=g13427.t1;
OU744337.1_Gymnosoma_rotundatum_genome_assembly,_chromosome:_2	AUGUSTUS	gene	148995435	148998250	.	-	.	ID=g13428;
OU744337.1_Gymnosoma_rotundatum_genome_assembly,_chromosome:_2	AUGUSTUS	mRNA	148995435	148998250	0.69	-	.	ID=g13428.t1;Parent=g13428;
OU744337.1_Gymnosoma_rotundatum_genome_assembly,_chromosome:_2	AUGUSTUS	stop_codon	148995435	148995437	.	-	0	ID=g13428.t1.stop1;Parent=g13428.t1;
OU744337.1_Gymnosoma_rotundatum_genome_assembly,_chromosome:_2	AUGUSTUS	CDS	148995435	148998035	0.75	-	0	ID=g13428.t1.CDS1;Parent=g13428.t1;
OU744337.1_Gymnosoma_rotundatum_genome_assembly,_chromosome:_2	AUGUSTUS	exon	148995435	148998035	.	-	.	ID=g13428.t1.exon1;Parent=g13428.t1;
OU744337.1_Gymnosoma_rotundatum_genome_assembly,_chromosome:_2	AUGUSTUS	intron	148998036	148998202	0.69	-	.	ID=g13428.t1.intron1;Parent=g13428.t1;
OU744337.1_Gymnosoma_rotundatum_genome_assembly,_chromosome:_2	AUGUSTUS	CDS	148998203	148998250	0.69	-	0	ID=g13428.t1.CDS2;Parent=g13428.t1;
OU744337.1_Gymnosoma_rotundatum_genome_assembly,_chromosome:_2	AUGUSTUS	exon	148998203	148998250	.	-	.	ID=g13428.t1.exon2;Parent=g13428.t1;
OU744337.1_Gymnosoma_rotundatum_genome_assembly,_chromosome:_2	AUGUSTUS	start_codon	148998248	148998250	.	-	0	ID=g13428.t1.start1;Parent=g13428.t1;
OU744337.1_Gymnosoma_rotundatum_genome_assembly,_chromosome:_2	AUGUSTUS	gene	148998334	148999677	.	-	.	ID=g13429;
OU744337.1_Gymnosoma_rotundatum_genome_assembly,_chromosome:_2	AUGUSTUS	mRNA	148998334	148999677	1	-	.	ID=g13429.t1;Parent=g13429;
OU744337.1_Gymnosoma_rotundatum_genome_assembly,_chromosome:_2	AUGUSTUS	stop_codon	148998334	148998336	.	-	0	ID=g13429.t1.stop1;Parent=g13429.t1;
OU744337.1_Gymnosoma_rotundatum_genome_assembly,_chromosome:_2	AUGUSTUS	CDS	148998334	148999677	1	-	0	ID=g13429.t1.CDS1;Parent=g13429.t1;
OU744337.1_Gymnosoma_rotundatum_genome_assembly,_chromosome:_2	AUGUSTUS	exon	148998334	148999677	.	-	.	ID=g13429.t1.exon1;Parent=g13429.t1;
OU744337.1_Gymnosoma_rotundatum_genome_assembly,_chromosome:_2	AUGUSTUS	start_codon	148999675	148999677	.	-	0	ID=g13429.t1.start1;Parent=g13429.t1;
OU744337.1_Gymnosoma_rotundatum_genome_assembly,_chromosome:_2	AUGUSTUS	gene	149009340	149021488	.	-	.	ID=g13430;
OU744337.1_Gymnosoma_rotundatum_genome_assembly,_chromosome:_2	AUGUSTUS	mRNA	149009340	149021488	1	-	.	ID=g13430.t1;Parent=g13430;
OU744337.1_Gymnosoma_rotundatum_genome_assembly,_chromosome:_2	AUGUSTUS	stop_codon	149009340	149009342	.	-	0	ID=g13430.t1.stop1;Parent=g13430.t1;
OU744337.1_Gymnosoma_rotundatum_genome_assembly,_chromosome:_2	AUGUSTUS	CDS	149009340	149009694	1	-	1	ID=g13430.t1.CDS1;Parent=g13430.t1;
OU744337.1_Gymnosoma_rotundatum_genome_assembly,_chromosome:_2	AUGUSTUS	exon	149009340	149009694	.	-	.	ID=g13430.t1.exon1;Parent=g13430.t1;
OU744337.1_Gymnosoma_rotundatum_genome_assembly,_chromosome:_2	AUGUSTUS	intron	149009695	149020851	1	-	.	ID=g13430.t1.intron1;Parent=g13430.t1;
OU744337.1_Gymnosoma_rotundatum_genome_assembly,_chromosome:_2	AUGUSTUS	CDS	149020852	149021117	1	-	0	ID=g13430.t1.CDS2;Parent=g13430.t1;
OU744337.1_Gymnosoma_rotundatum_genome_assembly,_chromosome:_2	AUGUSTUS	exon	149020852	149021117	.	-	.	ID=g13430.t1.exon2;Parent=g13430.t1;
OU744337.1_Gymnosoma_rotundatum_genome_assembly,_chromosome:_2	AUGUSTUS	intron	149021118	149021470	1	-	.	ID=g13430.t1.intron2;Parent=g13430.t1;
OU744337.1_Gymnosoma_rotundatum_genome_assembly,_chromosome:_2	AUGUSTUS	CDS	149021471	149021488	1	-	0	ID=g13430.t1.CDS3;Parent=g13430.t1;
OU744337.1_Gymnosoma_rotundatum_genome_assembly,_chromosome:_2	AUGUSTUS	exon	149021471	149021488	.	-	.	ID=g13430.t1.exon3;Parent=g13430.t1;
OU744337.1_Gymnosoma_rotundatum_genome_assembly,_chromosome:_2	AUGUSTUS	start_codon	149021486	149021488	.	-	0	ID=g13430.t1.start1;Parent=g13430.t1;
OU744337.1_Gymnosoma_rotundatum_genome_assembly,_chromosome:_2	AUGUSTUS	gene	149044399	149057358	.	-	.	ID=g13431;
OU744337.1_Gymnosoma_rotundatum_genome_assembly,_chromosome:_2	AUGUSTUS	mRNA	149044399	149057358	1	-	.	ID=g13431.t1;Parent=g13431;
OU744337.1_Gymnosoma_rotundatum_genome_assembly,_chromosome:_2	AUGUSTUS	stop_codon	149044399	149044401	.	-	0	ID=g13431.t1.stop1;Parent=g13431.t1;
OU744337.1_Gymnosoma_rotundatum_genome_assembly,_chromosome:_2	AUGUSTUS	CDS	149044399	149044599	1	-	0	ID=g13431.t1.CDS1;Parent=g13431.t1;
OU744337.1_Gymnosoma_rotundatum_genome_assembly,_chromosome:_2	AUGUSTUS	exon	149044399	149044599	.	-	.	ID=g13431.t1.exon1;Parent=g13431.t1;
OU744337.1_Gymnosoma_rotundatum_genome_assembly,_chromosome:_2	AUGUSTUS	intron	149044600	149057067	1	-	.	ID=g13431.t1.intron1;Parent=g13431.t1;
OU744337.1_Gymnosoma_rotundatum_genome_assembly,_chromosome:_2	AUGUSTUS	CDS	149057068	149057358	1	-	0	ID=g13431.t1.CDS2;Parent=g13431.t1;
OU744337.1_Gymnosoma_rotundatum_genome_assembly,_chromosome:_2	AUGUSTUS	exon	149057068	149057358	.	-	.	ID=g13431.t1.exon2;Parent=g13431.t1;
OU744337.1_Gymnosoma_rotundatum_genome_assembly,_chromosome:_2	AUGUSTUS	start_codon	149057356	149057358	.	-	0	ID=g13431.t1.start1;Parent=g13431.t1;
OU744337.1_Gymnosoma_rotundatum_genome_assembly,_chromosome:_2	AUGUSTUS	gene	149111880	149127392	.	-	.	ID=g13432;
OU744337.1_Gymnosoma_rotundatum_genome_assembly,_chromosome:_2	AUGUSTUS	mRNA	149111880	149125315	0.58	-	.	ID=g13432.t1;Parent=g13432;
OU744337.1_Gymnosoma_rotundatum_genome_assembly,_chromosome:_2	AUGUSTUS	stop_codon	149111880	149111882	.	-	0	ID=g13432.t1.stop1;Parent=g13432.t1;
OU744337.1_Gymnosoma_rotundatum_genome_assembly,_chromosome:_2	AUGUSTUS	CDS	149111880	149112009	1	-	1	ID=g13432.t1.CDS1;Parent=g13432.t1;
OU744337.1_Gymnosoma_rotundatum_genome_assembly,_chromosome:_2	AUGUSTUS	exon	149111880	149112009	.	-	.	ID=g13432.t1.exon1;Parent=g13432.t1;
OU744337.1_Gymnosoma_rotundatum_genome_assembly,_chromosome:_2	AUGUSTUS	intron	149112010	149112079	1	-	.	ID=g13432.t1.intron1;Parent=g13432.t1;
OU744337.1_Gymnosoma_rotundatum_genome_assembly,_chromosome:_2	AUGUSTUS	CDS	149112080	149112385	1	-	1	ID=g13432.t1.CDS2;Parent=g13432.t1;
OU744337.1_Gymnosoma_rotundatum_genome_assembly,_chromosome:_2	AUGUSTUS	exon	149112080	149112385	.	-	.	ID=g13432.t1.exon2;Parent=g13432.t1;
OU744337.1_Gymnosoma_rotundatum_genome_assembly,_chromosome:_2	AUGUSTUS	intron	149112386	149115585	1	-	.	ID=g13432.t1.intron2;Parent=g13432.t1;
OU744337.1_Gymnosoma_rotundatum_genome_assembly,_chromosome:_2	AUGUSTUS	CDS	149115586	149115710	1	-	0	ID=g13432.t1.CDS3;Parent=g13432.t1;
OU744337.1_Gymnosoma_rotundatum_genome_assembly,_chromosome:_2	AUGUSTUS	exon	149115586	149115710	.	-	.	ID=g13432.t1.exon3;Parent=g13432.t1;
OU744337.1_Gymnosoma_rotundatum_genome_assembly,_chromosome:_2	AUGUSTUS	intron	149115711	149125204	1	-	.	ID=g13432.t1.intron3;Parent=g13432.t1;
OU744337.1_Gymnosoma_rotundatum_genome_assembly,_chromosome:_2	AUGUSTUS	CDS	149125205	149125315	0.58	-	0	ID=g13432.t1.CDS4;Parent=g13432.t1;
OU744337.1_Gymnosoma_rotundatum_genome_assembly,_chromosome:_2	AUGUSTUS	exon	149125205	149125315	.	-	.	ID=g13432.t1.exon4;Parent=g13432.t1;
OU744337.1_Gymnosoma_rotundatum_genome_assembly,_chromosome:_2	AUGUSTUS	start_codon	149125313	149125315	.	-	0	ID=g13432.t1.start1;Parent=g13432.t1;
OU744337.1_Gymnosoma_rotundatum_genome_assembly,_chromosome:_2	AUGUSTUS	mRNA	149111880	149127392	0.4	-	.	ID=g13432.t2;Parent=g13432;
OU744337.1_Gymnosoma_rotundatum_genome_assembly,_chromosome:_2	AUGUSTUS	stop_codon	149111880	149111882	.	-	0	ID=g13432.t2.stop1;Parent=g13432.t2;
OU744337.1_Gymnosoma_rotundatum_genome_assembly,_chromosome:_2	AUGUSTUS	CDS	149111880	149112009	1	-	1	ID=g13432.t2.CDS1;Parent=g13432.t2;
OU744337.1_Gymnosoma_rotundatum_genome_assembly,_chromosome:_2	AUGUSTUS	exon	149111880	149112009	.	-	.	ID=g13432.t2.exon1;Parent=g13432.t2;
OU744337.1_Gymnosoma_rotundatum_genome_assembly,_chromosome:_2	AUGUSTUS	intron	149112010	149112079	1	-	.	ID=g13432.t2.intron1;Parent=g13432.t2;
OU744337.1_Gymnosoma_rotundatum_genome_assembly,_chromosome:_2	AUGUSTUS	CDS	149112080	149112385	1	-	1	ID=g13432.t2.CDS2;Parent=g13432.t2;
OU744337.1_Gymnosoma_rotundatum_genome_assembly,_chromosome:_2	AUGUSTUS	exon	149112080	149112385	.	-	.	ID=g13432.t2.exon2;Parent=g13432.t2;
OU744337.1_Gymnosoma_rotundatum_genome_assembly,_chromosome:_2	AUGUSTUS	intron	149112386	149115585	1	-	.	ID=g13432.t2.intron2;Parent=g13432.t2;
OU744337.1_Gymnosoma_rotundatum_genome_assembly,_chromosome:_2	AUGUSTUS	CDS	149115586	149115710	1	-	0	ID=g13432.t2.CDS3;Parent=g13432.t2;
OU744337.1_Gymnosoma_rotundatum_genome_assembly,_chromosome:_2	AUGUSTUS	exon	149115586	149115710	.	-	.	ID=g13432.t2.exon3;Parent=g13432.t2;
OU744337.1_Gymnosoma_rotundatum_genome_assembly,_chromosome:_2	AUGUSTUS	intron	149115711	149125204	1	-	.	ID=g13432.t2.intron3;Parent=g13432.t2;
OU744337.1_Gymnosoma_rotundatum_genome_assembly,_chromosome:_2	AUGUSTUS	CDS	149125205	149125335	0.7	-	2	ID=g13432.t2.CDS4;Parent=g13432.t2;
OU744337.1_Gymnosoma_rotundatum_genome_assembly,_chromosome:_2	AUGUSTUS	exon	149125205	149125335	.	-	.	ID=g13432.t2.exon4;Parent=g13432.t2;
OU744337.1_Gymnosoma_rotundatum_genome_assembly,_chromosome:_2	AUGUSTUS	intron	149125336	149127361	0.4	-	.	ID=g13432.t2.intron4;Parent=g13432.t2;
OU744337.1_Gymnosoma_rotundatum_genome_assembly,_chromosome:_2	AUGUSTUS	CDS	149127362	149127392	0.4	-	0	ID=g13432.t2.CDS5;Parent=g13432.t2;
OU744337.1_Gymnosoma_rotundatum_genome_assembly,_chromosome:_2	AUGUSTUS	exon	149127362	149127392	.	-	.	ID=g13432.t2.exon5;Parent=g13432.t2;
OU744337.1_Gymnosoma_rotundatum_genome_assembly,_chromosome:_2	AUGUSTUS	start_codon	149127390	149127392	.	-	0	ID=g13432.t2.start1;Parent=g13432.t2;
OU744337.1_Gymnosoma_rotundatum_genome_assembly,_chromosome:_2	AUGUSTUS	gene	149144993	149146084	.	-	.	ID=g13433;
OU744337.1_Gymnosoma_rotundatum_genome_assembly,_chromosome:_2	AUGUSTUS	mRNA	149144993	149146084	0.99	-	.	ID=g13433.t1;Parent=g13433;
OU744337.1_Gymnosoma_rotundatum_genome_assembly,_chromosome:_2	AUGUSTUS	stop_codon	149144993	149144995	.	-	0	ID=g13433.t1.stop1;Parent=g13433.t1;
OU744337.1_Gymnosoma_rotundatum_genome_assembly,_chromosome:_2	AUGUSTUS	CDS	149144993	149146084	0.99	-	0	ID=g13433.t1.CDS1;Parent=g13433.t1;
OU744337.1_Gymnosoma_rotundatum_genome_assembly,_chromosome:_2	AUGUSTUS	exon	149144993	149146084	.	-	.	ID=g13433.t1.exon1;Parent=g13433.t1;
OU744337.1_Gymnosoma_rotundatum_genome_assembly,_chromosome:_2	AUGUSTUS	start_codon	149146082	149146084	.	-	0	ID=g13433.t1.start1;Parent=g13433.t1;
OU744337.1_Gymnosoma_rotundatum_genome_assembly,_chromosome:_2	AUGUSTUS	gene	149169188	149171199	.	-	.	ID=g13434;
OU744337.1_Gymnosoma_rotundatum_genome_assembly,_chromosome:_2	AUGUSTUS	mRNA	149169188	149171199	1	-	.	ID=g13434.t1;Parent=g13434;
OU744337.1_Gymnosoma_rotundatum_genome_assembly,_chromosome:_2	AUGUSTUS	stop_codon	149169188	149169190	.	-	0	ID=g13434.t1.stop1;Parent=g13434.t1;
OU744337.1_Gymnosoma_rotundatum_genome_assembly,_chromosome:_2	AUGUSTUS	CDS	149169188	149169288	1	-	2	ID=g13434.t1.CDS1;Parent=g13434.t1;
OU744337.1_Gymnosoma_rotundatum_genome_assembly,_chromosome:_2	AUGUSTUS	exon	149169188	149169288	.	-	.	ID=g13434.t1.exon1;Parent=g13434.t1;
OU744337.1_Gymnosoma_rotundatum_genome_assembly,_chromosome:_2	AUGUSTUS	intron	149169289	149169397	1	-	.	ID=g13434.t1.intron1;Parent=g13434.t1;
OU744337.1_Gymnosoma_rotundatum_genome_assembly,_chromosome:_2	AUGUSTUS	CDS	149169398	149169755	1	-	0	ID=g13434.t1.CDS2;Parent=g13434.t1;
OU744337.1_Gymnosoma_rotundatum_genome_assembly,_chromosome:_2	AUGUSTUS	exon	149169398	149169755	.	-	.	ID=g13434.t1.exon2;Parent=g13434.t1;
OU744337.1_Gymnosoma_rotundatum_genome_assembly,_chromosome:_2	AUGUSTUS	intron	149169756	149169820	1	-	.	ID=g13434.t1.intron2;Parent=g13434.t1;
OU744337.1_Gymnosoma_rotundatum_genome_assembly,_chromosome:_2	AUGUSTUS	CDS	149169821	149170170	1	-	2	ID=g13434.t1.CDS3;Parent=g13434.t1;
OU744337.1_Gymnosoma_rotundatum_genome_assembly,_chromosome:_2	AUGUSTUS	exon	149169821	149170170	.	-	.	ID=g13434.t1.exon3;Parent=g13434.t1;
OU744337.1_Gymnosoma_rotundatum_genome_assembly,_chromosome:_2	AUGUSTUS	intron	149170171	149170240	1	-	.	ID=g13434.t1.intron3;Parent=g13434.t1;
OU744337.1_Gymnosoma_rotundatum_genome_assembly,_chromosome:_2	AUGUSTUS	CDS	149170241	149170320	1	-	1	ID=g13434.t1.CDS4;Parent=g13434.t1;
OU744337.1_Gymnosoma_rotundatum_genome_assembly,_chromosome:_2	AUGUSTUS	exon	149170241	149170320	.	-	.	ID=g13434.t1.exon4;Parent=g13434.t1;
OU744337.1_Gymnosoma_rotundatum_genome_assembly,_chromosome:_2	AUGUSTUS	intron	149170321	149170702	1	-	.	ID=g13434.t1.intron4;Parent=g13434.t1;
OU744337.1_Gymnosoma_rotundatum_genome_assembly,_chromosome:_2	AUGUSTUS	CDS	149170703	149171199	1	-	0	ID=g13434.t1.CDS5;Parent=g13434.t1;
OU744337.1_Gymnosoma_rotundatum_genome_assembly,_chromosome:_2	AUGUSTUS	exon	149170703	149171199	.	-	.	ID=g13434.t1.exon5;Parent=g13434.t1;
OU744337.1_Gymnosoma_rotundatum_genome_assembly,_chromosome:_2	AUGUSTUS	start_codon	149171197	149171199	.	-	0	ID=g13434.t1.start1;Parent=g13434.t1;
OU744337.1_Gymnosoma_rotundatum_genome_assembly,_chromosome:_2	AUGUSTUS	gene	149173467	149176702	.	-	.	ID=g13435;
OU744337.1_Gymnosoma_rotundatum_genome_assembly,_chromosome:_2	AUGUSTUS	mRNA	149173467	149176702	0.55	-	.	ID=g13435.t1;Parent=g13435;
OU744337.1_Gymnosoma_rotundatum_genome_assembly,_chromosome:_2	AUGUSTUS	stop_codon	149173467	149173469	.	-	0	ID=g13435.t1.stop1;Parent=g13435.t1;
OU744337.1_Gymnosoma_rotundatum_genome_assembly,_chromosome:_2	AUGUSTUS	CDS	149173467	149175191	0.55	-	0	ID=g13435.t1.CDS1;Parent=g13435.t1;
OU744337.1_Gymnosoma_rotundatum_genome_assembly,_chromosome:_2	AUGUSTUS	exon	149173467	149175191	.	-	.	ID=g13435.t1.exon1;Parent=g13435.t1;
OU744337.1_Gymnosoma_rotundatum_genome_assembly,_chromosome:_2	AUGUSTUS	intron	149175192	149175730	1	-	.	ID=g13435.t1.intron1;Parent=g13435.t1;
OU744337.1_Gymnosoma_rotundatum_genome_assembly,_chromosome:_2	AUGUSTUS	CDS	149175731	149176702	1	-	0	ID=g13435.t1.CDS2;Parent=g13435.t1;
OU744337.1_Gymnosoma_rotundatum_genome_assembly,_chromosome:_2	AUGUSTUS	exon	149175731	149176702	.	-	.	ID=g13435.t1.exon2;Parent=g13435.t1;
OU744337.1_Gymnosoma_rotundatum_genome_assembly,_chromosome:_2	AUGUSTUS	start_codon	149176700	149176702	.	-	0	ID=g13435.t1.start1;Parent=g13435.t1;
OU744337.1_Gymnosoma_rotundatum_genome_assembly,_chromosome:_2	AUGUSTUS	gene	149178541	149179618	.	+	.	ID=g13436;
OU744337.1_Gymnosoma_rotundatum_genome_assembly,_chromosome:_2	AUGUSTUS	mRNA	149178541	149179618	0.96	+	.	ID=g13436.t1;Parent=g13436;
OU744337.1_Gymnosoma_rotundatum_genome_assembly,_chromosome:_2	AUGUSTUS	start_codon	149178541	149178543	.	+	0	ID=g13436.t1.start1;Parent=g13436.t1;
OU744337.1_Gymnosoma_rotundatum_genome_assembly,_chromosome:_2	AUGUSTUS	CDS	149178541	149179237	0.96	+	0	ID=g13436.t1.CDS1;Parent=g13436.t1;
OU744337.1_Gymnosoma_rotundatum_genome_assembly,_chromosome:_2	AUGUSTUS	exon	149178541	149179237	.	+	.	ID=g13436.t1.exon1;Parent=g13436.t1;
OU744337.1_Gymnosoma_rotundatum_genome_assembly,_chromosome:_2	AUGUSTUS	intron	149179238	149179607	0.96	+	.	ID=g13436.t1.intron1;Parent=g13436.t1;
OU744337.1_Gymnosoma_rotundatum_genome_assembly,_chromosome:_2	AUGUSTUS	CDS	149179608	149179618	0.96	+	2	ID=g13436.t1.CDS2;Parent=g13436.t1;
OU744337.1_Gymnosoma_rotundatum_genome_assembly,_chromosome:_2	AUGUSTUS	exon	149179608	149179618	.	+	.	ID=g13436.t1.exon2;Parent=g13436.t1;
OU744337.1_Gymnosoma_rotundatum_genome_assembly,_chromosome:_2	AUGUSTUS	stop_codon	149179616	149179618	.	+	0	ID=g13436.t1.stop1;Parent=g13436.t1;
OU744337.1_Gymnosoma_rotundatum_genome_assembly,_chromosome:_2	AUGUSTUS	gene	149180137	149180662	.	-	.	ID=g13437;
OU744337.1_Gymnosoma_rotundatum_genome_assembly,_chromosome:_2	AUGUSTUS	mRNA	149180137	149180662	1	-	.	ID=g13437.t1;Parent=g13437;
OU744337.1_Gymnosoma_rotundatum_genome_assembly,_chromosome:_2	AUGUSTUS	stop_codon	149180137	149180139	.	-	0	ID=g13437.t1.stop1;Parent=g13437.t1;
OU744337.1_Gymnosoma_rotundatum_genome_assembly,_chromosome:_2	AUGUSTUS	CDS	149180137	149180314	1	-	1	ID=g13437.t1.CDS1;Parent=g13437.t1;
OU744337.1_Gymnosoma_rotundatum_genome_assembly,_chromosome:_2	AUGUSTUS	exon	149180137	149180314	.	-	.	ID=g13437.t1.exon1;Parent=g13437.t1;
OU744337.1_Gymnosoma_rotundatum_genome_assembly,_chromosome:_2	AUGUSTUS	intron	149180315	149180387	1	-	.	ID=g13437.t1.intron1;Parent=g13437.t1;
OU744337.1_Gymnosoma_rotundatum_genome_assembly,_chromosome:_2	AUGUSTUS	CDS	149180388	149180662	1	-	0	ID=g13437.t1.CDS2;Parent=g13437.t1;
OU744337.1_Gymnosoma_rotundatum_genome_assembly,_chromosome:_2	AUGUSTUS	exon	149180388	149180662	.	-	.	ID=g13437.t1.exon2;Parent=g13437.t1;
OU744337.1_Gymnosoma_rotundatum_genome_assembly,_chromosome:_2	AUGUSTUS	start_codon	149180660	149180662	.	-	0	ID=g13437.t1.start1;Parent=g13437.t1;
OU744337.1_Gymnosoma_rotundatum_genome_assembly,_chromosome:_2	AUGUSTUS	gene	149218098	149219129	.	+	.	ID=g13438;
OU744337.1_Gymnosoma_rotundatum_genome_assembly,_chromosome:_2	AUGUSTUS	mRNA	149218098	149219129	0.95	+	.	ID=g13438.t1;Parent=g13438;
OU744337.1_Gymnosoma_rotundatum_genome_assembly,_chromosome:_2	AUGUSTUS	start_codon	149218098	149218100	.	+	0	ID=g13438.t1.start1;Parent=g13438.t1;
OU744337.1_Gymnosoma_rotundatum_genome_assembly,_chromosome:_2	AUGUSTUS	CDS	149218098	149219129	0.95	+	0	ID=g13438.t1.CDS1;Parent=g13438.t1;
OU744337.1_Gymnosoma_rotundatum_genome_assembly,_chromosome:_2	AUGUSTUS	exon	149218098	149219129	.	+	.	ID=g13438.t1.exon1;Parent=g13438.t1;
OU744337.1_Gymnosoma_rotundatum_genome_assembly,_chromosome:_2	AUGUSTUS	stop_codon	149219127	149219129	.	+	0	ID=g13438.t1.stop1;Parent=g13438.t1;
OU744337.1_Gymnosoma_rotundatum_genome_assembly,_chromosome:_2	AUGUSTUS	gene	149237096	149238579	.	+	.	ID=g13439;
OU744337.1_Gymnosoma_rotundatum_genome_assembly,_chromosome:_2	AUGUSTUS	mRNA	149237096	149238579	1	+	.	ID=g13439.t1;Parent=g13439;
OU744337.1_Gymnosoma_rotundatum_genome_assembly,_chromosome:_2	AUGUSTUS	start_codon	149237096	149237098	.	+	0	ID=g13439.t1.start1;Parent=g13439.t1;
OU744337.1_Gymnosoma_rotundatum_genome_assembly,_chromosome:_2	AUGUSTUS	CDS	149237096	149237581	1	+	0	ID=g13439.t1.CDS1;Parent=g13439.t1;
OU744337.1_Gymnosoma_rotundatum_genome_assembly,_chromosome:_2	AUGUSTUS	exon	149237096	149237581	.	+	.	ID=g13439.t1.exon1;Parent=g13439.t1;
OU744337.1_Gymnosoma_rotundatum_genome_assembly,_chromosome:_2	AUGUSTUS	intron	149237582	149237687	1	+	.	ID=g13439.t1.intron1;Parent=g13439.t1;
OU744337.1_Gymnosoma_rotundatum_genome_assembly,_chromosome:_2	AUGUSTUS	CDS	149237688	149237858	1	+	0	ID=g13439.t1.CDS2;Parent=g13439.t1;
OU744337.1_Gymnosoma_rotundatum_genome_assembly,_chromosome:_2	AUGUSTUS	exon	149237688	149237858	.	+	.	ID=g13439.t1.exon2;Parent=g13439.t1;
OU744337.1_Gymnosoma_rotundatum_genome_assembly,_chromosome:_2	AUGUSTUS	intron	149237859	149238336	1	+	.	ID=g13439.t1.intron2;Parent=g13439.t1;
OU744337.1_Gymnosoma_rotundatum_genome_assembly,_chromosome:_2	AUGUSTUS	CDS	149238337	149238579	1	+	0	ID=g13439.t1.CDS3;Parent=g13439.t1;
OU744337.1_Gymnosoma_rotundatum_genome_assembly,_chromosome:_2	AUGUSTUS	exon	149238337	149238579	.	+	.	ID=g13439.t1.exon3;Parent=g13439.t1;
OU744337.1_Gymnosoma_rotundatum_genome_assembly,_chromosome:_2	AUGUSTUS	stop_codon	149238577	149238579	.	+	0	ID=g13439.t1.stop1;Parent=g13439.t1;
OU744337.1_Gymnosoma_rotundatum_genome_assembly,_chromosome:_2	AUGUSTUS	gene	149277821	149294963	.	+	.	ID=g13440;
OU744337.1_Gymnosoma_rotundatum_genome_assembly,_chromosome:_2	AUGUSTUS	mRNA	149277821	149294963	1	+	.	ID=g13440.t1;Parent=g13440;
OU744337.1_Gymnosoma_rotundatum_genome_assembly,_chromosome:_2	AUGUSTUS	start_codon	149277821	149277823	.	+	0	ID=g13440.t1.start1;Parent=g13440.t1;
OU744337.1_Gymnosoma_rotundatum_genome_assembly,_chromosome:_2	AUGUSTUS	CDS	149277821	149278115	1	+	0	ID=g13440.t1.CDS1;Parent=g13440.t1;
OU744337.1_Gymnosoma_rotundatum_genome_assembly,_chromosome:_2	AUGUSTUS	exon	149277821	149278115	.	+	.	ID=g13440.t1.exon1;Parent=g13440.t1;
OU744337.1_Gymnosoma_rotundatum_genome_assembly,_chromosome:_2	AUGUSTUS	intron	149278116	149291220	1	+	.	ID=g13440.t1.intron1;Parent=g13440.t1;
OU744337.1_Gymnosoma_rotundatum_genome_assembly,_chromosome:_2	AUGUSTUS	CDS	149291221	149291274	1	+	2	ID=g13440.t1.CDS2;Parent=g13440.t1;
OU744337.1_Gymnosoma_rotundatum_genome_assembly,_chromosome:_2	AUGUSTUS	exon	149291221	149291274	.	+	.	ID=g13440.t1.exon2;Parent=g13440.t1;
OU744337.1_Gymnosoma_rotundatum_genome_assembly,_chromosome:_2	AUGUSTUS	intron	149291275	149291344	1	+	.	ID=g13440.t1.intron2;Parent=g13440.t1;
OU744337.1_Gymnosoma_rotundatum_genome_assembly,_chromosome:_2	AUGUSTUS	CDS	149291345	149291402	1	+	2	ID=g13440.t1.CDS3;Parent=g13440.t1;
OU744337.1_Gymnosoma_rotundatum_genome_assembly,_chromosome:_2	AUGUSTUS	exon	149291345	149291402	.	+	.	ID=g13440.t1.exon3;Parent=g13440.t1;
OU744337.1_Gymnosoma_rotundatum_genome_assembly,_chromosome:_2	AUGUSTUS	intron	149291403	149291460	1	+	.	ID=g13440.t1.intron3;Parent=g13440.t1;
OU744337.1_Gymnosoma_rotundatum_genome_assembly,_chromosome:_2	AUGUSTUS	CDS	149291461	149292828	1	+	1	ID=g13440.t1.CDS4;Parent=g13440.t1;
OU744337.1_Gymnosoma_rotundatum_genome_assembly,_chromosome:_2	AUGUSTUS	exon	149291461	149292828	.	+	.	ID=g13440.t1.exon4;Parent=g13440.t1;
OU744337.1_Gymnosoma_rotundatum_genome_assembly,_chromosome:_2	AUGUSTUS	intron	149292829	149292901	1	+	.	ID=g13440.t1.intron4;Parent=g13440.t1;
OU744337.1_Gymnosoma_rotundatum_genome_assembly,_chromosome:_2	AUGUSTUS	CDS	149292902	149292985	1	+	1	ID=g13440.t1.CDS5;Parent=g13440.t1;
OU744337.1_Gymnosoma_rotundatum_genome_assembly,_chromosome:_2	AUGUSTUS	exon	149292902	149292985	.	+	.	ID=g13440.t1.exon5;Parent=g13440.t1;
OU744337.1_Gymnosoma_rotundatum_genome_assembly,_chromosome:_2	AUGUSTUS	intron	149292986	149293049	1	+	.	ID=g13440.t1.intron5;Parent=g13440.t1;
OU744337.1_Gymnosoma_rotundatum_genome_assembly,_chromosome:_2	AUGUSTUS	CDS	149293050	149293620	1	+	1	ID=g13440.t1.CDS6;Parent=g13440.t1;
OU744337.1_Gymnosoma_rotundatum_genome_assembly,_chromosome:_2	AUGUSTUS	exon	149293050	149293620	.	+	.	ID=g13440.t1.exon6;Parent=g13440.t1;
OU744337.1_Gymnosoma_rotundatum_genome_assembly,_chromosome:_2	AUGUSTUS	intron	149293621	149293687	1	+	.	ID=g13440.t1.intron6;Parent=g13440.t1;
OU744337.1_Gymnosoma_rotundatum_genome_assembly,_chromosome:_2	AUGUSTUS	CDS	149293688	149293909	1	+	0	ID=g13440.t1.CDS7;Parent=g13440.t1;
OU744337.1_Gymnosoma_rotundatum_genome_assembly,_chromosome:_2	AUGUSTUS	exon	149293688	149293909	.	+	.	ID=g13440.t1.exon7;Parent=g13440.t1;
OU744337.1_Gymnosoma_rotundatum_genome_assembly,_chromosome:_2	AUGUSTUS	intron	149293910	149293977	1	+	.	ID=g13440.t1.intron7;Parent=g13440.t1;
OU744337.1_Gymnosoma_rotundatum_genome_assembly,_chromosome:_2	AUGUSTUS	CDS	149293978	149294175	1	+	0	ID=g13440.t1.CDS8;Parent=g13440.t1;
OU744337.1_Gymnosoma_rotundatum_genome_assembly,_chromosome:_2	AUGUSTUS	exon	149293978	149294175	.	+	.	ID=g13440.t1.exon8;Parent=g13440.t1;
OU744337.1_Gymnosoma_rotundatum_genome_assembly,_chromosome:_2	AUGUSTUS	intron	149294176	149294238	1	+	.	ID=g13440.t1.intron8;Parent=g13440.t1;
OU744337.1_Gymnosoma_rotundatum_genome_assembly,_chromosome:_2	AUGUSTUS	CDS	149294239	149294405	1	+	0	ID=g13440.t1.CDS9;Parent=g13440.t1;
OU744337.1_Gymnosoma_rotundatum_genome_assembly,_chromosome:_2	AUGUSTUS	exon	149294239	149294405	.	+	.	ID=g13440.t1.exon9;Parent=g13440.t1;
OU744337.1_Gymnosoma_rotundatum_genome_assembly,_chromosome:_2	AUGUSTUS	intron	149294406	149294470	1	+	.	ID=g13440.t1.intron9;Parent=g13440.t1;
OU744337.1_Gymnosoma_rotundatum_genome_assembly,_chromosome:_2	AUGUSTUS	CDS	149294471	149294963	1	+	1	ID=g13440.t1.CDS10;Parent=g13440.t1;
OU744337.1_Gymnosoma_rotundatum_genome_assembly,_chromosome:_2	AUGUSTUS	exon	149294471	149294963	.	+	.	ID=g13440.t1.exon10;Parent=g13440.t1;
OU744337.1_Gymnosoma_rotundatum_genome_assembly,_chromosome:_2	AUGUSTUS	stop_codon	149294961	149294963	.	+	0	ID=g13440.t1.stop1;Parent=g13440.t1;
OU744337.1_Gymnosoma_rotundatum_genome_assembly,_chromosome:_2	AUGUSTUS	gene	149344562	149345346	.	-	.	ID=g13441;
OU744337.1_Gymnosoma_rotundatum_genome_assembly,_chromosome:_2	AUGUSTUS	mRNA	149344562	149345346	1	-	.	ID=g13441.t1;Parent=g13441;
OU744337.1_Gymnosoma_rotundatum_genome_assembly,_chromosome:_2	AUGUSTUS	stop_codon	149344562	149344564	.	-	0	ID=g13441.t1.stop1;Parent=g13441.t1;
OU744337.1_Gymnosoma_rotundatum_genome_assembly,_chromosome:_2	AUGUSTUS	CDS	149344562	149344693	1	-	0	ID=g13441.t1.CDS1;Parent=g13441.t1;
OU744337.1_Gymnosoma_rotundatum_genome_assembly,_chromosome:_2	AUGUSTUS	exon	149344562	149344693	.	-	.	ID=g13441.t1.exon1;Parent=g13441.t1;
OU744337.1_Gymnosoma_rotundatum_genome_assembly,_chromosome:_2	AUGUSTUS	intron	149344694	149344792	1	-	.	ID=g13441.t1.intron1;Parent=g13441.t1;
OU744337.1_Gymnosoma_rotundatum_genome_assembly,_chromosome:_2	AUGUSTUS	CDS	149344793	149345158	1	-	0	ID=g13441.t1.CDS2;Parent=g13441.t1;
OU744337.1_Gymnosoma_rotundatum_genome_assembly,_chromosome:_2	AUGUSTUS	exon	149344793	149345158	.	-	.	ID=g13441.t1.exon2;Parent=g13441.t1;
OU744337.1_Gymnosoma_rotundatum_genome_assembly,_chromosome:_2	AUGUSTUS	intron	149345159	149345220	1	-	.	ID=g13441.t1.intron2;Parent=g13441.t1;
OU744337.1_Gymnosoma_rotundatum_genome_assembly,_chromosome:_2	AUGUSTUS	CDS	149345221	149345346	1	-	0	ID=g13441.t1.CDS3;Parent=g13441.t1;
OU744337.1_Gymnosoma_rotundatum_genome_assembly,_chromosome:_2	AUGUSTUS	exon	149345221	149345346	.	-	.	ID=g13441.t1.exon3;Parent=g13441.t1;
OU744337.1_Gymnosoma_rotundatum_genome_assembly,_chromosome:_2	AUGUSTUS	start_codon	149345344	149345346	.	-	0	ID=g13441.t1.start1;Parent=g13441.t1;
OU744337.1_Gymnosoma_rotundatum_genome_assembly,_chromosome:_2	AUGUSTUS	gene	149361301	149366727	.	+	.	ID=g13442;
OU744337.1_Gymnosoma_rotundatum_genome_assembly,_chromosome:_2	AUGUSTUS	mRNA	149361301	149366727	0.53	+	.	ID=g13442.t1;Parent=g13442;
OU744337.1_Gymnosoma_rotundatum_genome_assembly,_chromosome:_2	AUGUSTUS	start_codon	149361301	149361303	.	+	0	ID=g13442.t1.start1;Parent=g13442.t1;
OU744337.1_Gymnosoma_rotundatum_genome_assembly,_chromosome:_2	AUGUSTUS	CDS	149361301	149361566	1	+	0	ID=g13442.t1.CDS1;Parent=g13442.t1;
OU744337.1_Gymnosoma_rotundatum_genome_assembly,_chromosome:_2	AUGUSTUS	exon	149361301	149361566	.	+	.	ID=g13442.t1.exon1;Parent=g13442.t1;
OU744337.1_Gymnosoma_rotundatum_genome_assembly,_chromosome:_2	AUGUSTUS	intron	149361567	149362758	1	+	.	ID=g13442.t1.intron1;Parent=g13442.t1;
OU744337.1_Gymnosoma_rotundatum_genome_assembly,_chromosome:_2	AUGUSTUS	CDS	149362759	149362828	0.62	+	1	ID=g13442.t1.CDS2;Parent=g13442.t1;
OU744337.1_Gymnosoma_rotundatum_genome_assembly,_chromosome:_2	AUGUSTUS	exon	149362759	149362828	.	+	.	ID=g13442.t1.exon2;Parent=g13442.t1;
OU744337.1_Gymnosoma_rotundatum_genome_assembly,_chromosome:_2	AUGUSTUS	intron	149362829	149366685	0.53	+	.	ID=g13442.t1.intron2;Parent=g13442.t1;
OU744337.1_Gymnosoma_rotundatum_genome_assembly,_chromosome:_2	AUGUSTUS	CDS	149366686	149366727	0.53	+	0	ID=g13442.t1.CDS3;Parent=g13442.t1;
OU744337.1_Gymnosoma_rotundatum_genome_assembly,_chromosome:_2	AUGUSTUS	exon	149366686	149366727	.	+	.	ID=g13442.t1.exon3;Parent=g13442.t1;
OU744337.1_Gymnosoma_rotundatum_genome_assembly,_chromosome:_2	AUGUSTUS	stop_codon	149366725	149366727	.	+	0	ID=g13442.t1.stop1;Parent=g13442.t1;
OU744337.1_Gymnosoma_rotundatum_genome_assembly,_chromosome:_2	AUGUSTUS	gene	149401612	149417305	.	+	.	ID=g13443;
OU744337.1_Gymnosoma_rotundatum_genome_assembly,_chromosome:_2	AUGUSTUS	mRNA	149401612	149417305	1	+	.	ID=g13443.t1;Parent=g13443;
OU744337.1_Gymnosoma_rotundatum_genome_assembly,_chromosome:_2	AUGUSTUS	start_codon	149401612	149401614	.	+	0	ID=g13443.t1.start1;Parent=g13443.t1;
OU744337.1_Gymnosoma_rotundatum_genome_assembly,_chromosome:_2	AUGUSTUS	CDS	149401612	149401863	1	+	0	ID=g13443.t1.CDS1;Parent=g13443.t1;
OU744337.1_Gymnosoma_rotundatum_genome_assembly,_chromosome:_2	AUGUSTUS	exon	149401612	149401863	.	+	.	ID=g13443.t1.exon1;Parent=g13443.t1;
OU744337.1_Gymnosoma_rotundatum_genome_assembly,_chromosome:_2	AUGUSTUS	intron	149401864	149415573	1	+	.	ID=g13443.t1.intron1;Parent=g13443.t1;
OU744337.1_Gymnosoma_rotundatum_genome_assembly,_chromosome:_2	AUGUSTUS	CDS	149415574	149415678	1	+	0	ID=g13443.t1.CDS2;Parent=g13443.t1;
OU744337.1_Gymnosoma_rotundatum_genome_assembly,_chromosome:_2	AUGUSTUS	exon	149415574	149415678	.	+	.	ID=g13443.t1.exon2;Parent=g13443.t1;
OU744337.1_Gymnosoma_rotundatum_genome_assembly,_chromosome:_2	AUGUSTUS	intron	149415679	149416213	1	+	.	ID=g13443.t1.intron2;Parent=g13443.t1;
OU744337.1_Gymnosoma_rotundatum_genome_assembly,_chromosome:_2	AUGUSTUS	CDS	149416214	149417305	1	+	0	ID=g13443.t1.CDS3;Parent=g13443.t1;
OU744337.1_Gymnosoma_rotundatum_genome_assembly,_chromosome:_2	AUGUSTUS	exon	149416214	149417305	.	+	.	ID=g13443.t1.exon3;Parent=g13443.t1;
OU744337.1_Gymnosoma_rotundatum_genome_assembly,_chromosome:_2	AUGUSTUS	stop_codon	149417303	149417305	.	+	0	ID=g13443.t1.stop1;Parent=g13443.t1;
OU744337.1_Gymnosoma_rotundatum_genome_assembly,_chromosome:_2	AUGUSTUS	gene	149421679	149425449	.	-	.	ID=g13444;
OU744337.1_Gymnosoma_rotundatum_genome_assembly,_chromosome:_2	AUGUSTUS	mRNA	149421679	149425449	1	-	.	ID=g13444.t1;Parent=g13444;
OU744337.1_Gymnosoma_rotundatum_genome_assembly,_chromosome:_2	AUGUSTUS	stop_codon	149421679	149421681	.	-	0	ID=g13444.t1.stop1;Parent=g13444.t1;
OU744337.1_Gymnosoma_rotundatum_genome_assembly,_chromosome:_2	AUGUSTUS	CDS	149421679	149422621	1	-	1	ID=g13444.t1.CDS1;Parent=g13444.t1;
OU744337.1_Gymnosoma_rotundatum_genome_assembly,_chromosome:_2	AUGUSTUS	exon	149421679	149422621	.	-	.	ID=g13444.t1.exon1;Parent=g13444.t1;
OU744337.1_Gymnosoma_rotundatum_genome_assembly,_chromosome:_2	AUGUSTUS	intron	149422622	149422694	1	-	.	ID=g13444.t1.intron1;Parent=g13444.t1;
OU744337.1_Gymnosoma_rotundatum_genome_assembly,_chromosome:_2	AUGUSTUS	CDS	149422695	149422950	1	-	2	ID=g13444.t1.CDS2;Parent=g13444.t1;
OU744337.1_Gymnosoma_rotundatum_genome_assembly,_chromosome:_2	AUGUSTUS	exon	149422695	149422950	.	-	.	ID=g13444.t1.exon2;Parent=g13444.t1;
OU744337.1_Gymnosoma_rotundatum_genome_assembly,_chromosome:_2	AUGUSTUS	intron	149422951	149423764	1	-	.	ID=g13444.t1.intron2;Parent=g13444.t1;
OU744337.1_Gymnosoma_rotundatum_genome_assembly,_chromosome:_2	AUGUSTUS	CDS	149423765	149423937	1	-	1	ID=g13444.t1.CDS3;Parent=g13444.t1;
OU744337.1_Gymnosoma_rotundatum_genome_assembly,_chromosome:_2	AUGUSTUS	exon	149423765	149423937	.	-	.	ID=g13444.t1.exon3;Parent=g13444.t1;
OU744337.1_Gymnosoma_rotundatum_genome_assembly,_chromosome:_2	AUGUSTUS	intron	149423938	149423995	1	-	.	ID=g13444.t1.intron3;Parent=g13444.t1;
OU744337.1_Gymnosoma_rotundatum_genome_assembly,_chromosome:_2	AUGUSTUS	CDS	149423996	149425254	1	-	0	ID=g13444.t1.CDS4;Parent=g13444.t1;
OU744337.1_Gymnosoma_rotundatum_genome_assembly,_chromosome:_2	AUGUSTUS	exon	149423996	149425254	.	-	.	ID=g13444.t1.exon4;Parent=g13444.t1;
OU744337.1_Gymnosoma_rotundatum_genome_assembly,_chromosome:_2	AUGUSTUS	intron	149425255	149425335	1	-	.	ID=g13444.t1.intron4;Parent=g13444.t1;
OU744337.1_Gymnosoma_rotundatum_genome_assembly,_chromosome:_2	AUGUSTUS	CDS	149425336	149425449	1	-	0	ID=g13444.t1.CDS5;Parent=g13444.t1;
OU744337.1_Gymnosoma_rotundatum_genome_assembly,_chromosome:_2	AUGUSTUS	exon	149425336	149425449	.	-	.	ID=g13444.t1.exon5;Parent=g13444.t1;
OU744337.1_Gymnosoma_rotundatum_genome_assembly,_chromosome:_2	AUGUSTUS	start_codon	149425447	149425449	.	-	0	ID=g13444.t1.start1;Parent=g13444.t1;
OU744337.1_Gymnosoma_rotundatum_genome_assembly,_chromosome:_2	AUGUSTUS	gene	149426393	149427055	.	+	.	ID=g13445;
OU744337.1_Gymnosoma_rotundatum_genome_assembly,_chromosome:_2	AUGUSTUS	mRNA	149426393	149427055	1	+	.	ID=g13445.t1;Parent=g13445;
OU744337.1_Gymnosoma_rotundatum_genome_assembly,_chromosome:_2	AUGUSTUS	start_codon	149426393	149426395	.	+	0	ID=g13445.t1.start1;Parent=g13445.t1;
OU744337.1_Gymnosoma_rotundatum_genome_assembly,_chromosome:_2	AUGUSTUS	CDS	149426393	149426637	1	+	0	ID=g13445.t1.CDS1;Parent=g13445.t1;
OU744337.1_Gymnosoma_rotundatum_genome_assembly,_chromosome:_2	AUGUSTUS	exon	149426393	149426637	.	+	.	ID=g13445.t1.exon1;Parent=g13445.t1;
OU744337.1_Gymnosoma_rotundatum_genome_assembly,_chromosome:_2	AUGUSTUS	intron	149426638	149426697	1	+	.	ID=g13445.t1.intron1;Parent=g13445.t1;
OU744337.1_Gymnosoma_rotundatum_genome_assembly,_chromosome:_2	AUGUSTUS	CDS	149426698	149427055	1	+	1	ID=g13445.t1.CDS2;Parent=g13445.t1;
OU744337.1_Gymnosoma_rotundatum_genome_assembly,_chromosome:_2	AUGUSTUS	exon	149426698	149427055	.	+	.	ID=g13445.t1.exon2;Parent=g13445.t1;
OU744337.1_Gymnosoma_rotundatum_genome_assembly,_chromosome:_2	AUGUSTUS	stop_codon	149427053	149427055	.	+	0	ID=g13445.t1.stop1;Parent=g13445.t1;
OU744337.1_Gymnosoma_rotundatum_genome_assembly,_chromosome:_2	AUGUSTUS	gene	149430378	149430767	.	-	.	ID=g13446;
OU744337.1_Gymnosoma_rotundatum_genome_assembly,_chromosome:_2	AUGUSTUS	mRNA	149430378	149430767	1	-	.	ID=g13446.t1;Parent=g13446;
OU744337.1_Gymnosoma_rotundatum_genome_assembly,_chromosome:_2	AUGUSTUS	stop_codon	149430378	149430380	.	-	0	ID=g13446.t1.stop1;Parent=g13446.t1;
OU744337.1_Gymnosoma_rotundatum_genome_assembly,_chromosome:_2	AUGUSTUS	CDS	149430378	149430577	1	-	2	ID=g13446.t1.CDS1;Parent=g13446.t1;
OU744337.1_Gymnosoma_rotundatum_genome_assembly,_chromosome:_2	AUGUSTUS	exon	149430378	149430577	.	-	.	ID=g13446.t1.exon1;Parent=g13446.t1;
OU744337.1_Gymnosoma_rotundatum_genome_assembly,_chromosome:_2	AUGUSTUS	intron	149430578	149430694	1	-	.	ID=g13446.t1.intron1;Parent=g13446.t1;
OU744337.1_Gymnosoma_rotundatum_genome_assembly,_chromosome:_2	AUGUSTUS	CDS	149430695	149430767	1	-	0	ID=g13446.t1.CDS2;Parent=g13446.t1;
OU744337.1_Gymnosoma_rotundatum_genome_assembly,_chromosome:_2	AUGUSTUS	exon	149430695	149430767	.	-	.	ID=g13446.t1.exon2;Parent=g13446.t1;
OU744337.1_Gymnosoma_rotundatum_genome_assembly,_chromosome:_2	AUGUSTUS	start_codon	149430765	149430767	.	-	0	ID=g13446.t1.start1;Parent=g13446.t1;
OU744337.1_Gymnosoma_rotundatum_genome_assembly,_chromosome:_2	AUGUSTUS	gene	149436531	149437606	.	-	.	ID=g13447;
OU744337.1_Gymnosoma_rotundatum_genome_assembly,_chromosome:_2	AUGUSTUS	mRNA	149436531	149437606	1	-	.	ID=g13447.t1;Parent=g13447;
OU744337.1_Gymnosoma_rotundatum_genome_assembly,_chromosome:_2	AUGUSTUS	stop_codon	149436531	149436533	.	-	0	ID=g13447.t1.stop1;Parent=g13447.t1;
OU744337.1_Gymnosoma_rotundatum_genome_assembly,_chromosome:_2	AUGUSTUS	CDS	149436531	149436666	1	-	1	ID=g13447.t1.CDS1;Parent=g13447.t1;
OU744337.1_Gymnosoma_rotundatum_genome_assembly,_chromosome:_2	AUGUSTUS	exon	149436531	149436666	.	-	.	ID=g13447.t1.exon1;Parent=g13447.t1;
OU744337.1_Gymnosoma_rotundatum_genome_assembly,_chromosome:_2	AUGUSTUS	intron	149436667	149436730	1	-	.	ID=g13447.t1.intron1;Parent=g13447.t1;
OU744337.1_Gymnosoma_rotundatum_genome_assembly,_chromosome:_2	AUGUSTUS	CDS	149436731	149437427	1	-	2	ID=g13447.t1.CDS2;Parent=g13447.t1;
OU744337.1_Gymnosoma_rotundatum_genome_assembly,_chromosome:_2	AUGUSTUS	exon	149436731	149437427	.	-	.	ID=g13447.t1.exon2;Parent=g13447.t1;
OU744337.1_Gymnosoma_rotundatum_genome_assembly,_chromosome:_2	AUGUSTUS	intron	149437428	149437479	1	-	.	ID=g13447.t1.intron2;Parent=g13447.t1;
OU744337.1_Gymnosoma_rotundatum_genome_assembly,_chromosome:_2	AUGUSTUS	CDS	149437480	149437606	1	-	0	ID=g13447.t1.CDS3;Parent=g13447.t1;
OU744337.1_Gymnosoma_rotundatum_genome_assembly,_chromosome:_2	AUGUSTUS	exon	149437480	149437606	.	-	.	ID=g13447.t1.exon3;Parent=g13447.t1;
OU744337.1_Gymnosoma_rotundatum_genome_assembly,_chromosome:_2	AUGUSTUS	start_codon	149437604	149437606	.	-	0	ID=g13447.t1.start1;Parent=g13447.t1;
OU744337.1_Gymnosoma_rotundatum_genome_assembly,_chromosome:_2	AUGUSTUS	gene	149441415	149442094	.	+	.	ID=g13448;
OU744337.1_Gymnosoma_rotundatum_genome_assembly,_chromosome:_2	AUGUSTUS	mRNA	149441415	149442094	1	+	.	ID=g13448.t1;Parent=g13448;
OU744337.1_Gymnosoma_rotundatum_genome_assembly,_chromosome:_2	AUGUSTUS	start_codon	149441415	149441417	.	+	0	ID=g13448.t1.start1;Parent=g13448.t1;
OU744337.1_Gymnosoma_rotundatum_genome_assembly,_chromosome:_2	AUGUSTUS	CDS	149441415	149441459	1	+	0	ID=g13448.t1.CDS1;Parent=g13448.t1;
OU744337.1_Gymnosoma_rotundatum_genome_assembly,_chromosome:_2	AUGUSTUS	exon	149441415	149441459	.	+	.	ID=g13448.t1.exon1;Parent=g13448.t1;
OU744337.1_Gymnosoma_rotundatum_genome_assembly,_chromosome:_2	AUGUSTUS	intron	149441460	149441517	1	+	.	ID=g13448.t1.intron1;Parent=g13448.t1;
OU744337.1_Gymnosoma_rotundatum_genome_assembly,_chromosome:_2	AUGUSTUS	CDS	149441518	149441682	1	+	0	ID=g13448.t1.CDS2;Parent=g13448.t1;
OU744337.1_Gymnosoma_rotundatum_genome_assembly,_chromosome:_2	AUGUSTUS	exon	149441518	149441682	.	+	.	ID=g13448.t1.exon2;Parent=g13448.t1;
OU744337.1_Gymnosoma_rotundatum_genome_assembly,_chromosome:_2	AUGUSTUS	intron	149441683	149441742	1	+	.	ID=g13448.t1.intron2;Parent=g13448.t1;
OU744337.1_Gymnosoma_rotundatum_genome_assembly,_chromosome:_2	AUGUSTUS	CDS	149441743	149441981	1	+	0	ID=g13448.t1.CDS3;Parent=g13448.t1;
OU744337.1_Gymnosoma_rotundatum_genome_assembly,_chromosome:_2	AUGUSTUS	exon	149441743	149441981	.	+	.	ID=g13448.t1.exon3;Parent=g13448.t1;
OU744337.1_Gymnosoma_rotundatum_genome_assembly,_chromosome:_2	AUGUSTUS	intron	149441982	149442036	1	+	.	ID=g13448.t1.intron3;Parent=g13448.t1;
OU744337.1_Gymnosoma_rotundatum_genome_assembly,_chromosome:_2	AUGUSTUS	CDS	149442037	149442094	1	+	1	ID=g13448.t1.CDS4;Parent=g13448.t1;
OU744337.1_Gymnosoma_rotundatum_genome_assembly,_chromosome:_2	AUGUSTUS	exon	149442037	149442094	.	+	.	ID=g13448.t1.exon4;Parent=g13448.t1;
OU744337.1_Gymnosoma_rotundatum_genome_assembly,_chromosome:_2	AUGUSTUS	stop_codon	149442092	149442094	.	+	0	ID=g13448.t1.stop1;Parent=g13448.t1;
OU744337.1_Gymnosoma_rotundatum_genome_assembly,_chromosome:_2	AUGUSTUS	gene	149443398	149444010	.	-	.	ID=g13449;
OU744337.1_Gymnosoma_rotundatum_genome_assembly,_chromosome:_2	AUGUSTUS	mRNA	149443398	149444010	0.77	-	.	ID=g13449.t1;Parent=g13449;
OU744337.1_Gymnosoma_rotundatum_genome_assembly,_chromosome:_2	AUGUSTUS	stop_codon	149443398	149443400	.	-	0	ID=g13449.t1.stop1;Parent=g13449.t1;
OU744337.1_Gymnosoma_rotundatum_genome_assembly,_chromosome:_2	AUGUSTUS	CDS	149443398	149443535	1	-	0	ID=g13449.t1.CDS1;Parent=g13449.t1;
OU744337.1_Gymnosoma_rotundatum_genome_assembly,_chromosome:_2	AUGUSTUS	exon	149443398	149443535	.	-	.	ID=g13449.t1.exon1;Parent=g13449.t1;
OU744337.1_Gymnosoma_rotundatum_genome_assembly,_chromosome:_2	AUGUSTUS	intron	149443536	149443812	1	-	.	ID=g13449.t1.intron1;Parent=g13449.t1;
OU744337.1_Gymnosoma_rotundatum_genome_assembly,_chromosome:_2	AUGUSTUS	CDS	149443813	149444010	0.77	-	0	ID=g13449.t1.CDS2;Parent=g13449.t1;
OU744337.1_Gymnosoma_rotundatum_genome_assembly,_chromosome:_2	AUGUSTUS	exon	149443813	149444010	.	-	.	ID=g13449.t1.exon2;Parent=g13449.t1;
OU744337.1_Gymnosoma_rotundatum_genome_assembly,_chromosome:_2	AUGUSTUS	start_codon	149444008	149444010	.	-	0	ID=g13449.t1.start1;Parent=g13449.t1;
OU744337.1_Gymnosoma_rotundatum_genome_assembly,_chromosome:_2	AUGUSTUS	gene	149456136	149459330	.	+	.	ID=g13450;
OU744337.1_Gymnosoma_rotundatum_genome_assembly,_chromosome:_2	AUGUSTUS	mRNA	149456136	149459330	1	+	.	ID=g13450.t1;Parent=g13450;
OU744337.1_Gymnosoma_rotundatum_genome_assembly,_chromosome:_2	AUGUSTUS	start_codon	149456136	149456138	.	+	0	ID=g13450.t1.start1;Parent=g13450.t1;
OU744337.1_Gymnosoma_rotundatum_genome_assembly,_chromosome:_2	AUGUSTUS	CDS	149456136	149456348	1	+	0	ID=g13450.t1.CDS1;Parent=g13450.t1;
OU744337.1_Gymnosoma_rotundatum_genome_assembly,_chromosome:_2	AUGUSTUS	exon	149456136	149456348	.	+	.	ID=g13450.t1.exon1;Parent=g13450.t1;
OU744337.1_Gymnosoma_rotundatum_genome_assembly,_chromosome:_2	AUGUSTUS	intron	149456349	149459012	1	+	.	ID=g13450.t1.intron1;Parent=g13450.t1;
OU744337.1_Gymnosoma_rotundatum_genome_assembly,_chromosome:_2	AUGUSTUS	CDS	149459013	149459166	1	+	0	ID=g13450.t1.CDS2;Parent=g13450.t1;
OU744337.1_Gymnosoma_rotundatum_genome_assembly,_chromosome:_2	AUGUSTUS	exon	149459013	149459166	.	+	.	ID=g13450.t1.exon2;Parent=g13450.t1;
OU744337.1_Gymnosoma_rotundatum_genome_assembly,_chromosome:_2	AUGUSTUS	intron	149459167	149459280	1	+	.	ID=g13450.t1.intron2;Parent=g13450.t1;
OU744337.1_Gymnosoma_rotundatum_genome_assembly,_chromosome:_2	AUGUSTUS	CDS	149459281	149459330	1	+	2	ID=g13450.t1.CDS3;Parent=g13450.t1;
OU744337.1_Gymnosoma_rotundatum_genome_assembly,_chromosome:_2	AUGUSTUS	exon	149459281	149459330	.	+	.	ID=g13450.t1.exon3;Parent=g13450.t1;
OU744337.1_Gymnosoma_rotundatum_genome_assembly,_chromosome:_2	AUGUSTUS	stop_codon	149459328	149459330	.	+	0	ID=g13450.t1.stop1;Parent=g13450.t1;
OU744337.1_Gymnosoma_rotundatum_genome_assembly,_chromosome:_2	AUGUSTUS	gene	149467059	149467469	.	+	.	ID=g13451;
OU744337.1_Gymnosoma_rotundatum_genome_assembly,_chromosome:_2	AUGUSTUS	mRNA	149467059	149467469	1	+	.	ID=g13451.t1;Parent=g13451;
OU744337.1_Gymnosoma_rotundatum_genome_assembly,_chromosome:_2	AUGUSTUS	start_codon	149467059	149467061	.	+	0	ID=g13451.t1.start1;Parent=g13451.t1;
OU744337.1_Gymnosoma_rotundatum_genome_assembly,_chromosome:_2	AUGUSTUS	CDS	149467059	149467469	1	+	0	ID=g13451.t1.CDS1;Parent=g13451.t1;
OU744337.1_Gymnosoma_rotundatum_genome_assembly,_chromosome:_2	AUGUSTUS	exon	149467059	149467469	.	+	.	ID=g13451.t1.exon1;Parent=g13451.t1;
OU744337.1_Gymnosoma_rotundatum_genome_assembly,_chromosome:_2	AUGUSTUS	stop_codon	149467467	149467469	.	+	0	ID=g13451.t1.stop1;Parent=g13451.t1;
OU744337.1_Gymnosoma_rotundatum_genome_assembly,_chromosome:_2	AUGUSTUS	gene	149467513	149468163	.	+	.	ID=g13452;
OU744337.1_Gymnosoma_rotundatum_genome_assembly,_chromosome:_2	AUGUSTUS	mRNA	149467513	149468163	1	+	.	ID=g13452.t1;Parent=g13452;
OU744337.1_Gymnosoma_rotundatum_genome_assembly,_chromosome:_2	AUGUSTUS	start_codon	149467513	149467515	.	+	0	ID=g13452.t1.start1;Parent=g13452.t1;
OU744337.1_Gymnosoma_rotundatum_genome_assembly,_chromosome:_2	AUGUSTUS	CDS	149467513	149468163	1	+	0	ID=g13452.t1.CDS1;Parent=g13452.t1;
OU744337.1_Gymnosoma_rotundatum_genome_assembly,_chromosome:_2	AUGUSTUS	exon	149467513	149468163	.	+	.	ID=g13452.t1.exon1;Parent=g13452.t1;
OU744337.1_Gymnosoma_rotundatum_genome_assembly,_chromosome:_2	AUGUSTUS	stop_codon	149468161	149468163	.	+	0	ID=g13452.t1.stop1;Parent=g13452.t1;
OU744337.1_Gymnosoma_rotundatum_genome_assembly,_chromosome:_2	AUGUSTUS	gene	149469166	149472940	.	+	.	ID=g13453;
OU744337.1_Gymnosoma_rotundatum_genome_assembly,_chromosome:_2	AUGUSTUS	mRNA	149469166	149472940	1	+	.	ID=g13453.t1;Parent=g13453;
OU744337.1_Gymnosoma_rotundatum_genome_assembly,_chromosome:_2	AUGUSTUS	start_codon	149469166	149469168	.	+	0	ID=g13453.t1.start1;Parent=g13453.t1;
OU744337.1_Gymnosoma_rotundatum_genome_assembly,_chromosome:_2	AUGUSTUS	CDS	149469166	149469282	1	+	0	ID=g13453.t1.CDS1;Parent=g13453.t1;
OU744337.1_Gymnosoma_rotundatum_genome_assembly,_chromosome:_2	AUGUSTUS	exon	149469166	149469282	.	+	.	ID=g13453.t1.exon1;Parent=g13453.t1;
OU744337.1_Gymnosoma_rotundatum_genome_assembly,_chromosome:_2	AUGUSTUS	intron	149469283	149469337	1	+	.	ID=g13453.t1.intron1;Parent=g13453.t1;
OU744337.1_Gymnosoma_rotundatum_genome_assembly,_chromosome:_2	AUGUSTUS	CDS	149469338	149470426	1	+	0	ID=g13453.t1.CDS2;Parent=g13453.t1;
OU744337.1_Gymnosoma_rotundatum_genome_assembly,_chromosome:_2	AUGUSTUS	exon	149469338	149470426	.	+	.	ID=g13453.t1.exon2;Parent=g13453.t1;
OU744337.1_Gymnosoma_rotundatum_genome_assembly,_chromosome:_2	AUGUSTUS	intron	149470427	149470482	1	+	.	ID=g13453.t1.intron2;Parent=g13453.t1;
OU744337.1_Gymnosoma_rotundatum_genome_assembly,_chromosome:_2	AUGUSTUS	CDS	149470483	149470649	1	+	0	ID=g13453.t1.CDS3;Parent=g13453.t1;
OU744337.1_Gymnosoma_rotundatum_genome_assembly,_chromosome:_2	AUGUSTUS	exon	149470483	149470649	.	+	.	ID=g13453.t1.exon3;Parent=g13453.t1;
OU744337.1_Gymnosoma_rotundatum_genome_assembly,_chromosome:_2	AUGUSTUS	intron	149470650	149471439	1	+	.	ID=g13453.t1.intron3;Parent=g13453.t1;
OU744337.1_Gymnosoma_rotundatum_genome_assembly,_chromosome:_2	AUGUSTUS	CDS	149471440	149472807	1	+	1	ID=g13453.t1.CDS4;Parent=g13453.t1;
OU744337.1_Gymnosoma_rotundatum_genome_assembly,_chromosome:_2	AUGUSTUS	exon	149471440	149472807	.	+	.	ID=g13453.t1.exon4;Parent=g13453.t1;
OU744337.1_Gymnosoma_rotundatum_genome_assembly,_chromosome:_2	AUGUSTUS	intron	149472808	149472879	1	+	.	ID=g13453.t1.intron4;Parent=g13453.t1;
OU744337.1_Gymnosoma_rotundatum_genome_assembly,_chromosome:_2	AUGUSTUS	CDS	149472880	149472940	1	+	1	ID=g13453.t1.CDS5;Parent=g13453.t1;
OU744337.1_Gymnosoma_rotundatum_genome_assembly,_chromosome:_2	AUGUSTUS	exon	149472880	149472940	.	+	.	ID=g13453.t1.exon5;Parent=g13453.t1;
OU744337.1_Gymnosoma_rotundatum_genome_assembly,_chromosome:_2	AUGUSTUS	stop_codon	149472938	149472940	.	+	0	ID=g13453.t1.stop1;Parent=g13453.t1;
OU744337.1_Gymnosoma_rotundatum_genome_assembly,_chromosome:_2	AUGUSTUS	gene	149477555	149481458	.	-	.	ID=g13454;
OU744337.1_Gymnosoma_rotundatum_genome_assembly,_chromosome:_2	AUGUSTUS	mRNA	149477555	149481458	1	-	.	ID=g13454.t1;Parent=g13454;
OU744337.1_Gymnosoma_rotundatum_genome_assembly,_chromosome:_2	AUGUSTUS	stop_codon	149477555	149477557	.	-	0	ID=g13454.t1.stop1;Parent=g13454.t1;
OU744337.1_Gymnosoma_rotundatum_genome_assembly,_chromosome:_2	AUGUSTUS	CDS	149477555	149477994	1	-	2	ID=g13454.t1.CDS1;Parent=g13454.t1;
OU744337.1_Gymnosoma_rotundatum_genome_assembly,_chromosome:_2	AUGUSTUS	exon	149477555	149477994	.	-	.	ID=g13454.t1.exon1;Parent=g13454.t1;
OU744337.1_Gymnosoma_rotundatum_genome_assembly,_chromosome:_2	AUGUSTUS	intron	149477995	149478052	1	-	.	ID=g13454.t1.intron1;Parent=g13454.t1;
OU744337.1_Gymnosoma_rotundatum_genome_assembly,_chromosome:_2	AUGUSTUS	CDS	149478053	149478556	1	-	2	ID=g13454.t1.CDS2;Parent=g13454.t1;
OU744337.1_Gymnosoma_rotundatum_genome_assembly,_chromosome:_2	AUGUSTUS	exon	149478053	149478556	.	-	.	ID=g13454.t1.exon2;Parent=g13454.t1;
OU744337.1_Gymnosoma_rotundatum_genome_assembly,_chromosome:_2	AUGUSTUS	intron	149478557	149478619	1	-	.	ID=g13454.t1.intron2;Parent=g13454.t1;
OU744337.1_Gymnosoma_rotundatum_genome_assembly,_chromosome:_2	AUGUSTUS	CDS	149478620	149478742	1	-	2	ID=g13454.t1.CDS3;Parent=g13454.t1;
OU744337.1_Gymnosoma_rotundatum_genome_assembly,_chromosome:_2	AUGUSTUS	exon	149478620	149478742	.	-	.	ID=g13454.t1.exon3;Parent=g13454.t1;
OU744337.1_Gymnosoma_rotundatum_genome_assembly,_chromosome:_2	AUGUSTUS	intron	149478743	149478803	1	-	.	ID=g13454.t1.intron3;Parent=g13454.t1;
OU744337.1_Gymnosoma_rotundatum_genome_assembly,_chromosome:_2	AUGUSTUS	CDS	149478804	149479229	1	-	2	ID=g13454.t1.CDS4;Parent=g13454.t1;
OU744337.1_Gymnosoma_rotundatum_genome_assembly,_chromosome:_2	AUGUSTUS	exon	149478804	149479229	.	-	.	ID=g13454.t1.exon4;Parent=g13454.t1;
OU744337.1_Gymnosoma_rotundatum_genome_assembly,_chromosome:_2	AUGUSTUS	intron	149479230	149479315	1	-	.	ID=g13454.t1.intron4;Parent=g13454.t1;
OU744337.1_Gymnosoma_rotundatum_genome_assembly,_chromosome:_2	AUGUSTUS	CDS	149479316	149481243	1	-	1	ID=g13454.t1.CDS5;Parent=g13454.t1;
OU744337.1_Gymnosoma_rotundatum_genome_assembly,_chromosome:_2	AUGUSTUS	exon	149479316	149481243	.	-	.	ID=g13454.t1.exon5;Parent=g13454.t1;
OU744337.1_Gymnosoma_rotundatum_genome_assembly,_chromosome:_2	AUGUSTUS	intron	149481244	149481297	1	-	.	ID=g13454.t1.intron5;Parent=g13454.t1;
OU744337.1_Gymnosoma_rotundatum_genome_assembly,_chromosome:_2	AUGUSTUS	CDS	149481298	149481458	1	-	0	ID=g13454.t1.CDS6;Parent=g13454.t1;
OU744337.1_Gymnosoma_rotundatum_genome_assembly,_chromosome:_2	AUGUSTUS	exon	149481298	149481458	.	-	.	ID=g13454.t1.exon6;Parent=g13454.t1;
OU744337.1_Gymnosoma_rotundatum_genome_assembly,_chromosome:_2	AUGUSTUS	start_codon	149481456	149481458	.	-	0	ID=g13454.t1.start1;Parent=g13454.t1;
OU744337.1_Gymnosoma_rotundatum_genome_assembly,_chromosome:_2	AUGUSTUS	mRNA	149477555	149481458	1	-	.	ID=g13454.t2;Parent=g13454;
OU744337.1_Gymnosoma_rotundatum_genome_assembly,_chromosome:_2	AUGUSTUS	stop_codon	149477555	149477557	.	-	0	ID=g13454.t2.stop1;Parent=g13454.t2;
OU744337.1_Gymnosoma_rotundatum_genome_assembly,_chromosome:_2	AUGUSTUS	CDS	149477555	149477994	1	-	2	ID=g13454.t2.CDS1;Parent=g13454.t2;
OU744337.1_Gymnosoma_rotundatum_genome_assembly,_chromosome:_2	AUGUSTUS	exon	149477555	149477994	.	-	.	ID=g13454.t2.exon1;Parent=g13454.t2;
OU744337.1_Gymnosoma_rotundatum_genome_assembly,_chromosome:_2	AUGUSTUS	intron	149477995	149478100	1	-	.	ID=g13454.t2.intron1;Parent=g13454.t2;
OU744337.1_Gymnosoma_rotundatum_genome_assembly,_chromosome:_2	AUGUSTUS	CDS	149478101	149478556	1	-	2	ID=g13454.t2.CDS2;Parent=g13454.t2;
OU744337.1_Gymnosoma_rotundatum_genome_assembly,_chromosome:_2	AUGUSTUS	exon	149478101	149478556	.	-	.	ID=g13454.t2.exon2;Parent=g13454.t2;
OU744337.1_Gymnosoma_rotundatum_genome_assembly,_chromosome:_2	AUGUSTUS	intron	149478557	149478619	1	-	.	ID=g13454.t2.intron2;Parent=g13454.t2;
OU744337.1_Gymnosoma_rotundatum_genome_assembly,_chromosome:_2	AUGUSTUS	CDS	149478620	149478742	1	-	2	ID=g13454.t2.CDS3;Parent=g13454.t2;
OU744337.1_Gymnosoma_rotundatum_genome_assembly,_chromosome:_2	AUGUSTUS	exon	149478620	149478742	.	-	.	ID=g13454.t2.exon3;Parent=g13454.t2;
OU744337.1_Gymnosoma_rotundatum_genome_assembly,_chromosome:_2	AUGUSTUS	intron	149478743	149478803	1	-	.	ID=g13454.t2.intron3;Parent=g13454.t2;
OU744337.1_Gymnosoma_rotundatum_genome_assembly,_chromosome:_2	AUGUSTUS	CDS	149478804	149479229	1	-	2	ID=g13454.t2.CDS4;Parent=g13454.t2;
OU744337.1_Gymnosoma_rotundatum_genome_assembly,_chromosome:_2	AUGUSTUS	exon	149478804	149479229	.	-	.	ID=g13454.t2.exon4;Parent=g13454.t2;
OU744337.1_Gymnosoma_rotundatum_genome_assembly,_chromosome:_2	AUGUSTUS	intron	149479230	149479315	1	-	.	ID=g13454.t2.intron4;Parent=g13454.t2;
OU744337.1_Gymnosoma_rotundatum_genome_assembly,_chromosome:_2	AUGUSTUS	CDS	149479316	149481243	1	-	1	ID=g13454.t2.CDS5;Parent=g13454.t2;
OU744337.1_Gymnosoma_rotundatum_genome_assembly,_chromosome:_2	AUGUSTUS	exon	149479316	149481243	.	-	.	ID=g13454.t2.exon5;Parent=g13454.t2;
OU744337.1_Gymnosoma_rotundatum_genome_assembly,_chromosome:_2	AUGUSTUS	intron	149481244	149481297	1	-	.	ID=g13454.t2.intron5;Parent=g13454.t2;
OU744337.1_Gymnosoma_rotundatum_genome_assembly,_chromosome:_2	AUGUSTUS	CDS	149481298	149481458	1	-	0	ID=g13454.t2.CDS6;Parent=g13454.t2;
OU744337.1_Gymnosoma_rotundatum_genome_assembly,_chromosome:_2	AUGUSTUS	exon	149481298	149481458	.	-	.	ID=g13454.t2.exon6;Parent=g13454.t2;
OU744337.1_Gymnosoma_rotundatum_genome_assembly,_chromosome:_2	AUGUSTUS	start_codon	149481456	149481458	.	-	0	ID=g13454.t2.start1;Parent=g13454.t2;
OU744337.1_Gymnosoma_rotundatum_genome_assembly,_chromosome:_2	AUGUSTUS	gene	149482598	149483372	.	+	.	ID=g13455;
OU744337.1_Gymnosoma_rotundatum_genome_assembly,_chromosome:_2	AUGUSTUS	mRNA	149482598	149483372	1	+	.	ID=g13455.t1;Parent=g13455;
OU744337.1_Gymnosoma_rotundatum_genome_assembly,_chromosome:_2	AUGUSTUS	start_codon	149482598	149482600	.	+	0	ID=g13455.t1.start1;Parent=g13455.t1;
OU744337.1_Gymnosoma_rotundatum_genome_assembly,_chromosome:_2	AUGUSTUS	CDS	149482598	149482993	1	+	0	ID=g13455.t1.CDS1;Parent=g13455.t1;
OU744337.1_Gymnosoma_rotundatum_genome_assembly,_chromosome:_2	AUGUSTUS	exon	149482598	149482993	.	+	.	ID=g13455.t1.exon1;Parent=g13455.t1;
OU744337.1_Gymnosoma_rotundatum_genome_assembly,_chromosome:_2	AUGUSTUS	intron	149482994	149483048	1	+	.	ID=g13455.t1.intron1;Parent=g13455.t1;
OU744337.1_Gymnosoma_rotundatum_genome_assembly,_chromosome:_2	AUGUSTUS	CDS	149483049	149483372	1	+	0	ID=g13455.t1.CDS2;Parent=g13455.t1;
OU744337.1_Gymnosoma_rotundatum_genome_assembly,_chromosome:_2	AUGUSTUS	exon	149483049	149483372	.	+	.	ID=g13455.t1.exon2;Parent=g13455.t1;
OU744337.1_Gymnosoma_rotundatum_genome_assembly,_chromosome:_2	AUGUSTUS	stop_codon	149483370	149483372	.	+	0	ID=g13455.t1.stop1;Parent=g13455.t1;
OU744337.1_Gymnosoma_rotundatum_genome_assembly,_chromosome:_2	AUGUSTUS	gene	149483482	149483962	.	-	.	ID=g13456;
OU744337.1_Gymnosoma_rotundatum_genome_assembly,_chromosome:_2	AUGUSTUS	mRNA	149483482	149483962	1	-	.	ID=g13456.t1;Parent=g13456;
OU744337.1_Gymnosoma_rotundatum_genome_assembly,_chromosome:_2	AUGUSTUS	stop_codon	149483482	149483484	.	-	0	ID=g13456.t1.stop1;Parent=g13456.t1;
OU744337.1_Gymnosoma_rotundatum_genome_assembly,_chromosome:_2	AUGUSTUS	CDS	149483482	149483811	1	-	0	ID=g13456.t1.CDS1;Parent=g13456.t1;
OU744337.1_Gymnosoma_rotundatum_genome_assembly,_chromosome:_2	AUGUSTUS	exon	149483482	149483811	.	-	.	ID=g13456.t1.exon1;Parent=g13456.t1;
OU744337.1_Gymnosoma_rotundatum_genome_assembly,_chromosome:_2	AUGUSTUS	intron	149483812	149483866	1	-	.	ID=g13456.t1.intron1;Parent=g13456.t1;
OU744337.1_Gymnosoma_rotundatum_genome_assembly,_chromosome:_2	AUGUSTUS	CDS	149483867	149483962	1	-	0	ID=g13456.t1.CDS2;Parent=g13456.t1;
OU744337.1_Gymnosoma_rotundatum_genome_assembly,_chromosome:_2	AUGUSTUS	exon	149483867	149483962	.	-	.	ID=g13456.t1.exon2;Parent=g13456.t1;
OU744337.1_Gymnosoma_rotundatum_genome_assembly,_chromosome:_2	AUGUSTUS	start_codon	149483960	149483962	.	-	0	ID=g13456.t1.start1;Parent=g13456.t1;
OU744337.1_Gymnosoma_rotundatum_genome_assembly,_chromosome:_2	AUGUSTUS	gene	149487439	149487914	.	+	.	ID=g13457;
OU744337.1_Gymnosoma_rotundatum_genome_assembly,_chromosome:_2	AUGUSTUS	mRNA	149487439	149487914	1	+	.	ID=g13457.t1;Parent=g13457;
OU744337.1_Gymnosoma_rotundatum_genome_assembly,_chromosome:_2	AUGUSTUS	start_codon	149487439	149487441	.	+	0	ID=g13457.t1.start1;Parent=g13457.t1;
OU744337.1_Gymnosoma_rotundatum_genome_assembly,_chromosome:_2	AUGUSTUS	CDS	149487439	149487741	1	+	0	ID=g13457.t1.CDS1;Parent=g13457.t1;
OU744337.1_Gymnosoma_rotundatum_genome_assembly,_chromosome:_2	AUGUSTUS	exon	149487439	149487741	.	+	.	ID=g13457.t1.exon1;Parent=g13457.t1;
OU744337.1_Gymnosoma_rotundatum_genome_assembly,_chromosome:_2	AUGUSTUS	intron	149487742	149487806	1	+	.	ID=g13457.t1.intron1;Parent=g13457.t1;
OU744337.1_Gymnosoma_rotundatum_genome_assembly,_chromosome:_2	AUGUSTUS	CDS	149487807	149487914	1	+	0	ID=g13457.t1.CDS2;Parent=g13457.t1;
OU744337.1_Gymnosoma_rotundatum_genome_assembly,_chromosome:_2	AUGUSTUS	exon	149487807	149487914	.	+	.	ID=g13457.t1.exon2;Parent=g13457.t1;
OU744337.1_Gymnosoma_rotundatum_genome_assembly,_chromosome:_2	AUGUSTUS	stop_codon	149487912	149487914	.	+	0	ID=g13457.t1.stop1;Parent=g13457.t1;
OU744337.1_Gymnosoma_rotundatum_genome_assembly,_chromosome:_2	AUGUSTUS	gene	149513138	149515954	.	+	.	ID=g13458;
OU744337.1_Gymnosoma_rotundatum_genome_assembly,_chromosome:_2	AUGUSTUS	mRNA	149513138	149515954	1	+	.	ID=g13458.t1;Parent=g13458;
OU744337.1_Gymnosoma_rotundatum_genome_assembly,_chromosome:_2	AUGUSTUS	start_codon	149513138	149513140	.	+	0	ID=g13458.t1.start1;Parent=g13458.t1;
OU744337.1_Gymnosoma_rotundatum_genome_assembly,_chromosome:_2	AUGUSTUS	CDS	149513138	149513281	1	+	0	ID=g13458.t1.CDS1;Parent=g13458.t1;
OU744337.1_Gymnosoma_rotundatum_genome_assembly,_chromosome:_2	AUGUSTUS	exon	149513138	149513281	.	+	.	ID=g13458.t1.exon1;Parent=g13458.t1;
OU744337.1_Gymnosoma_rotundatum_genome_assembly,_chromosome:_2	AUGUSTUS	intron	149513282	149514202	1	+	.	ID=g13458.t1.intron1;Parent=g13458.t1;
OU744337.1_Gymnosoma_rotundatum_genome_assembly,_chromosome:_2	AUGUSTUS	CDS	149514203	149514508	1	+	0	ID=g13458.t1.CDS2;Parent=g13458.t1;
OU744337.1_Gymnosoma_rotundatum_genome_assembly,_chromosome:_2	AUGUSTUS	exon	149514203	149514508	.	+	.	ID=g13458.t1.exon2;Parent=g13458.t1;
OU744337.1_Gymnosoma_rotundatum_genome_assembly,_chromosome:_2	AUGUSTUS	intron	149514509	149514576	1	+	.	ID=g13458.t1.intron2;Parent=g13458.t1;
OU744337.1_Gymnosoma_rotundatum_genome_assembly,_chromosome:_2	AUGUSTUS	CDS	149514577	149514792	1	+	0	ID=g13458.t1.CDS3;Parent=g13458.t1;
OU744337.1_Gymnosoma_rotundatum_genome_assembly,_chromosome:_2	AUGUSTUS	exon	149514577	149514792	.	+	.	ID=g13458.t1.exon3;Parent=g13458.t1;
OU744337.1_Gymnosoma_rotundatum_genome_assembly,_chromosome:_2	AUGUSTUS	intron	149514793	149514853	1	+	.	ID=g13458.t1.intron3;Parent=g13458.t1;
OU744337.1_Gymnosoma_rotundatum_genome_assembly,_chromosome:_2	AUGUSTUS	CDS	149514854	149515157	1	+	0	ID=g13458.t1.CDS4;Parent=g13458.t1;
OU744337.1_Gymnosoma_rotundatum_genome_assembly,_chromosome:_2	AUGUSTUS	exon	149514854	149515157	.	+	.	ID=g13458.t1.exon4;Parent=g13458.t1;
OU744337.1_Gymnosoma_rotundatum_genome_assembly,_chromosome:_2	AUGUSTUS	intron	149515158	149515212	1	+	.	ID=g13458.t1.intron4;Parent=g13458.t1;
OU744337.1_Gymnosoma_rotundatum_genome_assembly,_chromosome:_2	AUGUSTUS	CDS	149515213	149515489	1	+	2	ID=g13458.t1.CDS5;Parent=g13458.t1;
OU744337.1_Gymnosoma_rotundatum_genome_assembly,_chromosome:_2	AUGUSTUS	exon	149515213	149515489	.	+	.	ID=g13458.t1.exon5;Parent=g13458.t1;
OU744337.1_Gymnosoma_rotundatum_genome_assembly,_chromosome:_2	AUGUSTUS	intron	149515490	149515545	1	+	.	ID=g13458.t1.intron5;Parent=g13458.t1;
OU744337.1_Gymnosoma_rotundatum_genome_assembly,_chromosome:_2	AUGUSTUS	CDS	149515546	149515954	1	+	1	ID=g13458.t1.CDS6;Parent=g13458.t1;
OU744337.1_Gymnosoma_rotundatum_genome_assembly,_chromosome:_2	AUGUSTUS	exon	149515546	149515954	.	+	.	ID=g13458.t1.exon6;Parent=g13458.t1;
OU744337.1_Gymnosoma_rotundatum_genome_assembly,_chromosome:_2	AUGUSTUS	stop_codon	149515952	149515954	.	+	0	ID=g13458.t1.stop1;Parent=g13458.t1;
OU744337.1_Gymnosoma_rotundatum_genome_assembly,_chromosome:_2	AUGUSTUS	gene	149520690	149522147	.	+	.	ID=g13459;
OU744337.1_Gymnosoma_rotundatum_genome_assembly,_chromosome:_2	AUGUSTUS	mRNA	149520690	149522147	0.97	+	.	ID=g13459.t1;Parent=g13459;
OU744337.1_Gymnosoma_rotundatum_genome_assembly,_chromosome:_2	AUGUSTUS	start_codon	149520690	149520692	.	+	0	ID=g13459.t1.start1;Parent=g13459.t1;
OU744337.1_Gymnosoma_rotundatum_genome_assembly,_chromosome:_2	AUGUSTUS	CDS	149520690	149520705	0.97	+	0	ID=g13459.t1.CDS1;Parent=g13459.t1;
OU744337.1_Gymnosoma_rotundatum_genome_assembly,_chromosome:_2	AUGUSTUS	exon	149520690	149520705	.	+	.	ID=g13459.t1.exon1;Parent=g13459.t1;
OU744337.1_Gymnosoma_rotundatum_genome_assembly,_chromosome:_2	AUGUSTUS	intron	149520706	149520773	0.97	+	.	ID=g13459.t1.intron1;Parent=g13459.t1;
OU744337.1_Gymnosoma_rotundatum_genome_assembly,_chromosome:_2	AUGUSTUS	CDS	149520774	149521987	1	+	2	ID=g13459.t1.CDS2;Parent=g13459.t1;
OU744337.1_Gymnosoma_rotundatum_genome_assembly,_chromosome:_2	AUGUSTUS	exon	149520774	149521987	.	+	.	ID=g13459.t1.exon2;Parent=g13459.t1;
OU744337.1_Gymnosoma_rotundatum_genome_assembly,_chromosome:_2	AUGUSTUS	intron	149521988	149522042	1	+	.	ID=g13459.t1.intron2;Parent=g13459.t1;
OU744337.1_Gymnosoma_rotundatum_genome_assembly,_chromosome:_2	AUGUSTUS	CDS	149522043	149522147	1	+	0	ID=g13459.t1.CDS3;Parent=g13459.t1;
OU744337.1_Gymnosoma_rotundatum_genome_assembly,_chromosome:_2	AUGUSTUS	exon	149522043	149522147	.	+	.	ID=g13459.t1.exon3;Parent=g13459.t1;
OU744337.1_Gymnosoma_rotundatum_genome_assembly,_chromosome:_2	AUGUSTUS	stop_codon	149522145	149522147	.	+	0	ID=g13459.t1.stop1;Parent=g13459.t1;
OU744337.1_Gymnosoma_rotundatum_genome_assembly,_chromosome:_2	AUGUSTUS	gene	149547270	149551215	.	+	.	ID=g13460;
OU744337.1_Gymnosoma_rotundatum_genome_assembly,_chromosome:_2	AUGUSTUS	mRNA	149547270	149551215	1	+	.	ID=g13460.t1;Parent=g13460;
OU744337.1_Gymnosoma_rotundatum_genome_assembly,_chromosome:_2	AUGUSTUS	start_codon	149547270	149547272	.	+	0	ID=g13460.t1.start1;Parent=g13460.t1;
OU744337.1_Gymnosoma_rotundatum_genome_assembly,_chromosome:_2	AUGUSTUS	CDS	149547270	149547416	1	+	0	ID=g13460.t1.CDS1;Parent=g13460.t1;
OU744337.1_Gymnosoma_rotundatum_genome_assembly,_chromosome:_2	AUGUSTUS	exon	149547270	149547416	.	+	.	ID=g13460.t1.exon1;Parent=g13460.t1;
OU744337.1_Gymnosoma_rotundatum_genome_assembly,_chromosome:_2	AUGUSTUS	intron	149547417	149549320	1	+	.	ID=g13460.t1.intron1;Parent=g13460.t1;
OU744337.1_Gymnosoma_rotundatum_genome_assembly,_chromosome:_2	AUGUSTUS	CDS	149549321	149549626	1	+	0	ID=g13460.t1.CDS2;Parent=g13460.t1;
OU744337.1_Gymnosoma_rotundatum_genome_assembly,_chromosome:_2	AUGUSTUS	exon	149549321	149549626	.	+	.	ID=g13460.t1.exon2;Parent=g13460.t1;
OU744337.1_Gymnosoma_rotundatum_genome_assembly,_chromosome:_2	AUGUSTUS	intron	149549627	149549692	1	+	.	ID=g13460.t1.intron2;Parent=g13460.t1;
OU744337.1_Gymnosoma_rotundatum_genome_assembly,_chromosome:_2	AUGUSTUS	CDS	149549693	149549917	1	+	0	ID=g13460.t1.CDS3;Parent=g13460.t1;
OU744337.1_Gymnosoma_rotundatum_genome_assembly,_chromosome:_2	AUGUSTUS	exon	149549693	149549917	.	+	.	ID=g13460.t1.exon3;Parent=g13460.t1;
OU744337.1_Gymnosoma_rotundatum_genome_assembly,_chromosome:_2	AUGUSTUS	intron	149549918	149550090	1	+	.	ID=g13460.t1.intron3;Parent=g13460.t1;
OU744337.1_Gymnosoma_rotundatum_genome_assembly,_chromosome:_2	AUGUSTUS	CDS	149550091	149550671	1	+	0	ID=g13460.t1.CDS4;Parent=g13460.t1;
OU744337.1_Gymnosoma_rotundatum_genome_assembly,_chromosome:_2	AUGUSTUS	exon	149550091	149550671	.	+	.	ID=g13460.t1.exon4;Parent=g13460.t1;
OU744337.1_Gymnosoma_rotundatum_genome_assembly,_chromosome:_2	AUGUSTUS	intron	149550672	149550734	1	+	.	ID=g13460.t1.intron4;Parent=g13460.t1;
OU744337.1_Gymnosoma_rotundatum_genome_assembly,_chromosome:_2	AUGUSTUS	CDS	149550735	149551215	1	+	1	ID=g13460.t1.CDS5;Parent=g13460.t1;
OU744337.1_Gymnosoma_rotundatum_genome_assembly,_chromosome:_2	AUGUSTUS	exon	149550735	149551215	.	+	.	ID=g13460.t1.exon5;Parent=g13460.t1;
OU744337.1_Gymnosoma_rotundatum_genome_assembly,_chromosome:_2	AUGUSTUS	stop_codon	149551213	149551215	.	+	0	ID=g13460.t1.stop1;Parent=g13460.t1;
OU744337.1_Gymnosoma_rotundatum_genome_assembly,_chromosome:_2	AUGUSTUS	gene	149566486	149570135	.	+	.	ID=g13461;
OU744337.1_Gymnosoma_rotundatum_genome_assembly,_chromosome:_2	AUGUSTUS	mRNA	149566486	149570135	1	+	.	ID=g13461.t1;Parent=g13461;
OU744337.1_Gymnosoma_rotundatum_genome_assembly,_chromosome:_2	AUGUSTUS	start_codon	149566486	149566488	.	+	0	ID=g13461.t1.start1;Parent=g13461.t1;
OU744337.1_Gymnosoma_rotundatum_genome_assembly,_chromosome:_2	AUGUSTUS	CDS	149566486	149566611	1	+	0	ID=g13461.t1.CDS1;Parent=g13461.t1;
OU744337.1_Gymnosoma_rotundatum_genome_assembly,_chromosome:_2	AUGUSTUS	exon	149566486	149566611	.	+	.	ID=g13461.t1.exon1;Parent=g13461.t1;
OU744337.1_Gymnosoma_rotundatum_genome_assembly,_chromosome:_2	AUGUSTUS	intron	149566612	149568335	1	+	.	ID=g13461.t1.intron1;Parent=g13461.t1;
OU744337.1_Gymnosoma_rotundatum_genome_assembly,_chromosome:_2	AUGUSTUS	CDS	149568336	149568641	1	+	0	ID=g13461.t1.CDS2;Parent=g13461.t1;
OU744337.1_Gymnosoma_rotundatum_genome_assembly,_chromosome:_2	AUGUSTUS	exon	149568336	149568641	.	+	.	ID=g13461.t1.exon2;Parent=g13461.t1;
OU744337.1_Gymnosoma_rotundatum_genome_assembly,_chromosome:_2	AUGUSTUS	intron	149568642	149568706	1	+	.	ID=g13461.t1.intron2;Parent=g13461.t1;
OU744337.1_Gymnosoma_rotundatum_genome_assembly,_chromosome:_2	AUGUSTUS	CDS	149568707	149568922	1	+	0	ID=g13461.t1.CDS3;Parent=g13461.t1;
OU744337.1_Gymnosoma_rotundatum_genome_assembly,_chromosome:_2	AUGUSTUS	exon	149568707	149568922	.	+	.	ID=g13461.t1.exon3;Parent=g13461.t1;
OU744337.1_Gymnosoma_rotundatum_genome_assembly,_chromosome:_2	AUGUSTUS	intron	149568923	149569005	1	+	.	ID=g13461.t1.intron3;Parent=g13461.t1;
OU744337.1_Gymnosoma_rotundatum_genome_assembly,_chromosome:_2	AUGUSTUS	CDS	149569006	149569309	1	+	0	ID=g13461.t1.CDS4;Parent=g13461.t1;
OU744337.1_Gymnosoma_rotundatum_genome_assembly,_chromosome:_2	AUGUSTUS	exon	149569006	149569309	.	+	.	ID=g13461.t1.exon4;Parent=g13461.t1;
OU744337.1_Gymnosoma_rotundatum_genome_assembly,_chromosome:_2	AUGUSTUS	intron	149569310	149569370	1	+	.	ID=g13461.t1.intron4;Parent=g13461.t1;
OU744337.1_Gymnosoma_rotundatum_genome_assembly,_chromosome:_2	AUGUSTUS	CDS	149569371	149569650	1	+	2	ID=g13461.t1.CDS5;Parent=g13461.t1;
OU744337.1_Gymnosoma_rotundatum_genome_assembly,_chromosome:_2	AUGUSTUS	exon	149569371	149569650	.	+	.	ID=g13461.t1.exon5;Parent=g13461.t1;
OU744337.1_Gymnosoma_rotundatum_genome_assembly,_chromosome:_2	AUGUSTUS	intron	149569651	149569714	1	+	.	ID=g13461.t1.intron5;Parent=g13461.t1;
OU744337.1_Gymnosoma_rotundatum_genome_assembly,_chromosome:_2	AUGUSTUS	CDS	149569715	149570135	1	+	1	ID=g13461.t1.CDS6;Parent=g13461.t1;
OU744337.1_Gymnosoma_rotundatum_genome_assembly,_chromosome:_2	AUGUSTUS	exon	149569715	149570135	.	+	.	ID=g13461.t1.exon6;Parent=g13461.t1;
OU744337.1_Gymnosoma_rotundatum_genome_assembly,_chromosome:_2	AUGUSTUS	stop_codon	149570133	149570135	.	+	0	ID=g13461.t1.stop1;Parent=g13461.t1;
OU744337.1_Gymnosoma_rotundatum_genome_assembly,_chromosome:_2	AUGUSTUS	gene	149575489	149579608	.	+	.	ID=g13462;
OU744337.1_Gymnosoma_rotundatum_genome_assembly,_chromosome:_2	AUGUSTUS	mRNA	149575489	149579608	1	+	.	ID=g13462.t1;Parent=g13462;
OU744337.1_Gymnosoma_rotundatum_genome_assembly,_chromosome:_2	AUGUSTUS	start_codon	149575489	149575491	.	+	0	ID=g13462.t1.start1;Parent=g13462.t1;
OU744337.1_Gymnosoma_rotundatum_genome_assembly,_chromosome:_2	AUGUSTUS	CDS	149575489	149575597	1	+	0	ID=g13462.t1.CDS1;Parent=g13462.t1;
OU744337.1_Gymnosoma_rotundatum_genome_assembly,_chromosome:_2	AUGUSTUS	exon	149575489	149575597	.	+	.	ID=g13462.t1.exon1;Parent=g13462.t1;
OU744337.1_Gymnosoma_rotundatum_genome_assembly,_chromosome:_2	AUGUSTUS	intron	149575598	149578699	1	+	.	ID=g13462.t1.intron1;Parent=g13462.t1;
OU744337.1_Gymnosoma_rotundatum_genome_assembly,_chromosome:_2	AUGUSTUS	CDS	149578700	149578941	1	+	2	ID=g13462.t1.CDS2;Parent=g13462.t1;
OU744337.1_Gymnosoma_rotundatum_genome_assembly,_chromosome:_2	AUGUSTUS	exon	149578700	149578941	.	+	.	ID=g13462.t1.exon2;Parent=g13462.t1;
OU744337.1_Gymnosoma_rotundatum_genome_assembly,_chromosome:_2	AUGUSTUS	intron	149578942	149579005	1	+	.	ID=g13462.t1.intron2;Parent=g13462.t1;
OU744337.1_Gymnosoma_rotundatum_genome_assembly,_chromosome:_2	AUGUSTUS	CDS	149579006	149579608	1	+	0	ID=g13462.t1.CDS3;Parent=g13462.t1;
OU744337.1_Gymnosoma_rotundatum_genome_assembly,_chromosome:_2	AUGUSTUS	exon	149579006	149579608	.	+	.	ID=g13462.t1.exon3;Parent=g13462.t1;
OU744337.1_Gymnosoma_rotundatum_genome_assembly,_chromosome:_2	AUGUSTUS	stop_codon	149579606	149579608	.	+	0	ID=g13462.t1.stop1;Parent=g13462.t1;
OU744337.1_Gymnosoma_rotundatum_genome_assembly,_chromosome:_2	AUGUSTUS	gene	149580265	149581255	.	-	.	ID=g13463;
OU744337.1_Gymnosoma_rotundatum_genome_assembly,_chromosome:_2	AUGUSTUS	mRNA	149580265	149581255	1	-	.	ID=g13463.t1;Parent=g13463;
OU744337.1_Gymnosoma_rotundatum_genome_assembly,_chromosome:_2	AUGUSTUS	stop_codon	149580265	149580267	.	-	0	ID=g13463.t1.stop1;Parent=g13463.t1;
OU744337.1_Gymnosoma_rotundatum_genome_assembly,_chromosome:_2	AUGUSTUS	CDS	149580265	149580433	1	-	1	ID=g13463.t1.CDS1;Parent=g13463.t1;
OU744337.1_Gymnosoma_rotundatum_genome_assembly,_chromosome:_2	AUGUSTUS	exon	149580265	149580433	.	-	.	ID=g13463.t1.exon1;Parent=g13463.t1;
OU744337.1_Gymnosoma_rotundatum_genome_assembly,_chromosome:_2	AUGUSTUS	intron	149580434	149580488	1	-	.	ID=g13463.t1.intron1;Parent=g13463.t1;
OU744337.1_Gymnosoma_rotundatum_genome_assembly,_chromosome:_2	AUGUSTUS	CDS	149580489	149580876	1	-	2	ID=g13463.t1.CDS2;Parent=g13463.t1;
OU744337.1_Gymnosoma_rotundatum_genome_assembly,_chromosome:_2	AUGUSTUS	exon	149580489	149580876	.	-	.	ID=g13463.t1.exon2;Parent=g13463.t1;
OU744337.1_Gymnosoma_rotundatum_genome_assembly,_chromosome:_2	AUGUSTUS	intron	149580877	149580975	1	-	.	ID=g13463.t1.intron2;Parent=g13463.t1;
OU744337.1_Gymnosoma_rotundatum_genome_assembly,_chromosome:_2	AUGUSTUS	CDS	149580976	149581097	1	-	1	ID=g13463.t1.CDS3;Parent=g13463.t1;
OU744337.1_Gymnosoma_rotundatum_genome_assembly,_chromosome:_2	AUGUSTUS	exon	149580976	149581097	.	-	.	ID=g13463.t1.exon3;Parent=g13463.t1;
OU744337.1_Gymnosoma_rotundatum_genome_assembly,_chromosome:_2	AUGUSTUS	intron	149581098	149581190	1	-	.	ID=g13463.t1.intron3;Parent=g13463.t1;
OU744337.1_Gymnosoma_rotundatum_genome_assembly,_chromosome:_2	AUGUSTUS	CDS	149581191	149581255	1	-	0	ID=g13463.t1.CDS4;Parent=g13463.t1;
OU744337.1_Gymnosoma_rotundatum_genome_assembly,_chromosome:_2	AUGUSTUS	exon	149581191	149581255	.	-	.	ID=g13463.t1.exon4;Parent=g13463.t1;
OU744337.1_Gymnosoma_rotundatum_genome_assembly,_chromosome:_2	AUGUSTUS	start_codon	149581253	149581255	.	-	0	ID=g13463.t1.start1;Parent=g13463.t1;
OU744337.1_Gymnosoma_rotundatum_genome_assembly,_chromosome:_2	AUGUSTUS	gene	149587429	149595625	.	+	.	ID=g13464;
OU744337.1_Gymnosoma_rotundatum_genome_assembly,_chromosome:_2	AUGUSTUS	mRNA	149587429	149595625	1	+	.	ID=g13464.t1;Parent=g13464;
OU744337.1_Gymnosoma_rotundatum_genome_assembly,_chromosome:_2	AUGUSTUS	start_codon	149587429	149587431	.	+	0	ID=g13464.t1.start1;Parent=g13464.t1;
OU744337.1_Gymnosoma_rotundatum_genome_assembly,_chromosome:_2	AUGUSTUS	CDS	149587429	149588067	1	+	0	ID=g13464.t1.CDS1;Parent=g13464.t1;
OU744337.1_Gymnosoma_rotundatum_genome_assembly,_chromosome:_2	AUGUSTUS	exon	149587429	149588067	.	+	.	ID=g13464.t1.exon1;Parent=g13464.t1;
OU744337.1_Gymnosoma_rotundatum_genome_assembly,_chromosome:_2	AUGUSTUS	intron	149588068	149591466	1	+	.	ID=g13464.t1.intron1;Parent=g13464.t1;
OU744337.1_Gymnosoma_rotundatum_genome_assembly,_chromosome:_2	AUGUSTUS	CDS	149591467	149591971	1	+	0	ID=g13464.t1.CDS2;Parent=g13464.t1;
OU744337.1_Gymnosoma_rotundatum_genome_assembly,_chromosome:_2	AUGUSTUS	exon	149591467	149591971	.	+	.	ID=g13464.t1.exon2;Parent=g13464.t1;
OU744337.1_Gymnosoma_rotundatum_genome_assembly,_chromosome:_2	AUGUSTUS	intron	149591972	149592031	1	+	.	ID=g13464.t1.intron2;Parent=g13464.t1;
OU744337.1_Gymnosoma_rotundatum_genome_assembly,_chromosome:_2	AUGUSTUS	CDS	149592032	149592409	1	+	2	ID=g13464.t1.CDS3;Parent=g13464.t1;
OU744337.1_Gymnosoma_rotundatum_genome_assembly,_chromosome:_2	AUGUSTUS	exon	149592032	149592409	.	+	.	ID=g13464.t1.exon3;Parent=g13464.t1;
OU744337.1_Gymnosoma_rotundatum_genome_assembly,_chromosome:_2	AUGUSTUS	intron	149592410	149592466	1	+	.	ID=g13464.t1.intron3;Parent=g13464.t1;
OU744337.1_Gymnosoma_rotundatum_genome_assembly,_chromosome:_2	AUGUSTUS	CDS	149592467	149592653	1	+	2	ID=g13464.t1.CDS4;Parent=g13464.t1;
OU744337.1_Gymnosoma_rotundatum_genome_assembly,_chromosome:_2	AUGUSTUS	exon	149592467	149592653	.	+	.	ID=g13464.t1.exon4;Parent=g13464.t1;
OU744337.1_Gymnosoma_rotundatum_genome_assembly,_chromosome:_2	AUGUSTUS	intron	149592654	149593087	1	+	.	ID=g13464.t1.intron4;Parent=g13464.t1;
OU744337.1_Gymnosoma_rotundatum_genome_assembly,_chromosome:_2	AUGUSTUS	CDS	149593088	149593258	1	+	1	ID=g13464.t1.CDS5;Parent=g13464.t1;
OU744337.1_Gymnosoma_rotundatum_genome_assembly,_chromosome:_2	AUGUSTUS	exon	149593088	149593258	.	+	.	ID=g13464.t1.exon5;Parent=g13464.t1;
OU744337.1_Gymnosoma_rotundatum_genome_assembly,_chromosome:_2	AUGUSTUS	intron	149593259	149593325	1	+	.	ID=g13464.t1.intron5;Parent=g13464.t1;
OU744337.1_Gymnosoma_rotundatum_genome_assembly,_chromosome:_2	AUGUSTUS	CDS	149593326	149593450	1	+	1	ID=g13464.t1.CDS6;Parent=g13464.t1;
OU744337.1_Gymnosoma_rotundatum_genome_assembly,_chromosome:_2	AUGUSTUS	exon	149593326	149593450	.	+	.	ID=g13464.t1.exon6;Parent=g13464.t1;
OU744337.1_Gymnosoma_rotundatum_genome_assembly,_chromosome:_2	AUGUSTUS	intron	149593451	149593519	1	+	.	ID=g13464.t1.intron6;Parent=g13464.t1;
OU744337.1_Gymnosoma_rotundatum_genome_assembly,_chromosome:_2	AUGUSTUS	CDS	149593520	149594403	1	+	2	ID=g13464.t1.CDS7;Parent=g13464.t1;
OU744337.1_Gymnosoma_rotundatum_genome_assembly,_chromosome:_2	AUGUSTUS	exon	149593520	149594403	.	+	.	ID=g13464.t1.exon7;Parent=g13464.t1;
OU744337.1_Gymnosoma_rotundatum_genome_assembly,_chromosome:_2	AUGUSTUS	intron	149594404	149595196	1	+	.	ID=g13464.t1.intron7;Parent=g13464.t1;
OU744337.1_Gymnosoma_rotundatum_genome_assembly,_chromosome:_2	AUGUSTUS	CDS	149595197	149595484	1	+	0	ID=g13464.t1.CDS8;Parent=g13464.t1;
OU744337.1_Gymnosoma_rotundatum_genome_assembly,_chromosome:_2	AUGUSTUS	exon	149595197	149595484	.	+	.	ID=g13464.t1.exon8;Parent=g13464.t1;
OU744337.1_Gymnosoma_rotundatum_genome_assembly,_chromosome:_2	AUGUSTUS	intron	149595485	149595580	1	+	.	ID=g13464.t1.intron8;Parent=g13464.t1;
OU744337.1_Gymnosoma_rotundatum_genome_assembly,_chromosome:_2	AUGUSTUS	CDS	149595581	149595625	1	+	0	ID=g13464.t1.CDS9;Parent=g13464.t1;
OU744337.1_Gymnosoma_rotundatum_genome_assembly,_chromosome:_2	AUGUSTUS	exon	149595581	149595625	.	+	.	ID=g13464.t1.exon9;Parent=g13464.t1;
OU744337.1_Gymnosoma_rotundatum_genome_assembly,_chromosome:_2	AUGUSTUS	stop_codon	149595623	149595625	.	+	0	ID=g13464.t1.stop1;Parent=g13464.t1;
OU744337.1_Gymnosoma_rotundatum_genome_assembly,_chromosome:_2	AUGUSTUS	mRNA	149587429	149595625	0.8	+	.	ID=g13464.t2;Parent=g13464;
OU744337.1_Gymnosoma_rotundatum_genome_assembly,_chromosome:_2	AUGUSTUS	start_codon	149587429	149587431	.	+	0	ID=g13464.t2.start1;Parent=g13464.t2;
OU744337.1_Gymnosoma_rotundatum_genome_assembly,_chromosome:_2	AUGUSTUS	CDS	149587429	149588067	1	+	0	ID=g13464.t2.CDS1;Parent=g13464.t2;
OU744337.1_Gymnosoma_rotundatum_genome_assembly,_chromosome:_2	AUGUSTUS	exon	149587429	149588067	.	+	.	ID=g13464.t2.exon1;Parent=g13464.t2;
OU744337.1_Gymnosoma_rotundatum_genome_assembly,_chromosome:_2	AUGUSTUS	intron	149588068	149591478	1	+	.	ID=g13464.t2.intron1;Parent=g13464.t2;
OU744337.1_Gymnosoma_rotundatum_genome_assembly,_chromosome:_2	AUGUSTUS	CDS	149591479	149591857	0.8	+	0	ID=g13464.t2.CDS2;Parent=g13464.t2;
OU744337.1_Gymnosoma_rotundatum_genome_assembly,_chromosome:_2	AUGUSTUS	exon	149591479	149591857	.	+	.	ID=g13464.t2.exon2;Parent=g13464.t2;
OU744337.1_Gymnosoma_rotundatum_genome_assembly,_chromosome:_2	AUGUSTUS	intron	149591858	149591911	0.8	+	.	ID=g13464.t2.intron2;Parent=g13464.t2;
OU744337.1_Gymnosoma_rotundatum_genome_assembly,_chromosome:_2	AUGUSTUS	CDS	149591912	149591971	0.8	+	2	ID=g13464.t2.CDS3;Parent=g13464.t2;
OU744337.1_Gymnosoma_rotundatum_genome_assembly,_chromosome:_2	AUGUSTUS	exon	149591912	149591971	.	+	.	ID=g13464.t2.exon3;Parent=g13464.t2;
OU744337.1_Gymnosoma_rotundatum_genome_assembly,_chromosome:_2	AUGUSTUS	intron	149591972	149592031	1	+	.	ID=g13464.t2.intron3;Parent=g13464.t2;
OU744337.1_Gymnosoma_rotundatum_genome_assembly,_chromosome:_2	AUGUSTUS	CDS	149592032	149592409	1	+	2	ID=g13464.t2.CDS4;Parent=g13464.t2;
OU744337.1_Gymnosoma_rotundatum_genome_assembly,_chromosome:_2	AUGUSTUS	exon	149592032	149592409	.	+	.	ID=g13464.t2.exon4;Parent=g13464.t2;
OU744337.1_Gymnosoma_rotundatum_genome_assembly,_chromosome:_2	AUGUSTUS	intron	149592410	149592466	1	+	.	ID=g13464.t2.intron4;Parent=g13464.t2;
OU744337.1_Gymnosoma_rotundatum_genome_assembly,_chromosome:_2	AUGUSTUS	CDS	149592467	149592653	1	+	2	ID=g13464.t2.CDS5;Parent=g13464.t2;
OU744337.1_Gymnosoma_rotundatum_genome_assembly,_chromosome:_2	AUGUSTUS	exon	149592467	149592653	.	+	.	ID=g13464.t2.exon5;Parent=g13464.t2;
OU744337.1_Gymnosoma_rotundatum_genome_assembly,_chromosome:_2	AUGUSTUS	intron	149592654	149593087	1	+	.	ID=g13464.t2.intron5;Parent=g13464.t2;
OU744337.1_Gymnosoma_rotundatum_genome_assembly,_chromosome:_2	AUGUSTUS	CDS	149593088	149593258	1	+	1	ID=g13464.t2.CDS6;Parent=g13464.t2;
OU744337.1_Gymnosoma_rotundatum_genome_assembly,_chromosome:_2	AUGUSTUS	exon	149593088	149593258	.	+	.	ID=g13464.t2.exon6;Parent=g13464.t2;
OU744337.1_Gymnosoma_rotundatum_genome_assembly,_chromosome:_2	AUGUSTUS	intron	149593259	149593325	1	+	.	ID=g13464.t2.intron6;Parent=g13464.t2;
OU744337.1_Gymnosoma_rotundatum_genome_assembly,_chromosome:_2	AUGUSTUS	CDS	149593326	149593450	1	+	1	ID=g13464.t2.CDS7;Parent=g13464.t2;
OU744337.1_Gymnosoma_rotundatum_genome_assembly,_chromosome:_2	AUGUSTUS	exon	149593326	149593450	.	+	.	ID=g13464.t2.exon7;Parent=g13464.t2;
OU744337.1_Gymnosoma_rotundatum_genome_assembly,_chromosome:_2	AUGUSTUS	intron	149593451	149593519	1	+	.	ID=g13464.t2.intron7;Parent=g13464.t2;
OU744337.1_Gymnosoma_rotundatum_genome_assembly,_chromosome:_2	AUGUSTUS	CDS	149593520	149594403	1	+	2	ID=g13464.t2.CDS8;Parent=g13464.t2;
OU744337.1_Gymnosoma_rotundatum_genome_assembly,_chromosome:_2	AUGUSTUS	exon	149593520	149594403	.	+	.	ID=g13464.t2.exon8;Parent=g13464.t2;
OU744337.1_Gymnosoma_rotundatum_genome_assembly,_chromosome:_2	AUGUSTUS	intron	149594404	149595196	1	+	.	ID=g13464.t2.intron8;Parent=g13464.t2;
OU744337.1_Gymnosoma_rotundatum_genome_assembly,_chromosome:_2	AUGUSTUS	CDS	149595197	149595484	1	+	0	ID=g13464.t2.CDS9;Parent=g13464.t2;
OU744337.1_Gymnosoma_rotundatum_genome_assembly,_chromosome:_2	AUGUSTUS	exon	149595197	149595484	.	+	.	ID=g13464.t2.exon9;Parent=g13464.t2;
OU744337.1_Gymnosoma_rotundatum_genome_assembly,_chromosome:_2	AUGUSTUS	intron	149595485	149595580	1	+	.	ID=g13464.t2.intron9;Parent=g13464.t2;
OU744337.1_Gymnosoma_rotundatum_genome_assembly,_chromosome:_2	AUGUSTUS	CDS	149595581	149595625	1	+	0	ID=g13464.t2.CDS10;Parent=g13464.t2;
OU744337.1_Gymnosoma_rotundatum_genome_assembly,_chromosome:_2	AUGUSTUS	exon	149595581	149595625	.	+	.	ID=g13464.t2.exon10;Parent=g13464.t2;
OU744337.1_Gymnosoma_rotundatum_genome_assembly,_chromosome:_2	AUGUSTUS	stop_codon	149595623	149595625	.	+	0	ID=g13464.t2.stop1;Parent=g13464.t2;
OU744337.1_Gymnosoma_rotundatum_genome_assembly,_chromosome:_2	AUGUSTUS	mRNA	149587429	149595625	0.79	+	.	ID=g13464.t3;Parent=g13464;
OU744337.1_Gymnosoma_rotundatum_genome_assembly,_chromosome:_2	AUGUSTUS	start_codon	149587429	149587431	.	+	0	ID=g13464.t3.start1;Parent=g13464.t3;
OU744337.1_Gymnosoma_rotundatum_genome_assembly,_chromosome:_2	AUGUSTUS	CDS	149587429	149588067	1	+	0	ID=g13464.t3.CDS1;Parent=g13464.t3;
OU744337.1_Gymnosoma_rotundatum_genome_assembly,_chromosome:_2	AUGUSTUS	exon	149587429	149588067	.	+	.	ID=g13464.t3.exon1;Parent=g13464.t3;
OU744337.1_Gymnosoma_rotundatum_genome_assembly,_chromosome:_2	AUGUSTUS	intron	149588068	149591466	1	+	.	ID=g13464.t3.intron1;Parent=g13464.t3;
OU744337.1_Gymnosoma_rotundatum_genome_assembly,_chromosome:_2	AUGUSTUS	CDS	149591467	149591857	0.79	+	0	ID=g13464.t3.CDS2;Parent=g13464.t3;
OU744337.1_Gymnosoma_rotundatum_genome_assembly,_chromosome:_2	AUGUSTUS	exon	149591467	149591857	.	+	.	ID=g13464.t3.exon2;Parent=g13464.t3;
OU744337.1_Gymnosoma_rotundatum_genome_assembly,_chromosome:_2	AUGUSTUS	intron	149591858	149591911	0.79	+	.	ID=g13464.t3.intron2;Parent=g13464.t3;
OU744337.1_Gymnosoma_rotundatum_genome_assembly,_chromosome:_2	AUGUSTUS	CDS	149591912	149591971	0.79	+	2	ID=g13464.t3.CDS3;Parent=g13464.t3;
OU744337.1_Gymnosoma_rotundatum_genome_assembly,_chromosome:_2	AUGUSTUS	exon	149591912	149591971	.	+	.	ID=g13464.t3.exon3;Parent=g13464.t3;
OU744337.1_Gymnosoma_rotundatum_genome_assembly,_chromosome:_2	AUGUSTUS	intron	149591972	149592031	1	+	.	ID=g13464.t3.intron3;Parent=g13464.t3;
OU744337.1_Gymnosoma_rotundatum_genome_assembly,_chromosome:_2	AUGUSTUS	CDS	149592032	149592409	1	+	2	ID=g13464.t3.CDS4;Parent=g13464.t3;
OU744337.1_Gymnosoma_rotundatum_genome_assembly,_chromosome:_2	AUGUSTUS	exon	149592032	149592409	.	+	.	ID=g13464.t3.exon4;Parent=g13464.t3;
OU744337.1_Gymnosoma_rotundatum_genome_assembly,_chromosome:_2	AUGUSTUS	intron	149592410	149592466	1	+	.	ID=g13464.t3.intron4;Parent=g13464.t3;
OU744337.1_Gymnosoma_rotundatum_genome_assembly,_chromosome:_2	AUGUSTUS	CDS	149592467	149592653	1	+	2	ID=g13464.t3.CDS5;Parent=g13464.t3;
OU744337.1_Gymnosoma_rotundatum_genome_assembly,_chromosome:_2	AUGUSTUS	exon	149592467	149592653	.	+	.	ID=g13464.t3.exon5;Parent=g13464.t3;
OU744337.1_Gymnosoma_rotundatum_genome_assembly,_chromosome:_2	AUGUSTUS	intron	149592654	149593087	1	+	.	ID=g13464.t3.intron5;Parent=g13464.t3;
OU744337.1_Gymnosoma_rotundatum_genome_assembly,_chromosome:_2	AUGUSTUS	CDS	149593088	149593258	1	+	1	ID=g13464.t3.CDS6;Parent=g13464.t3;
OU744337.1_Gymnosoma_rotundatum_genome_assembly,_chromosome:_2	AUGUSTUS	exon	149593088	149593258	.	+	.	ID=g13464.t3.exon6;Parent=g13464.t3;
OU744337.1_Gymnosoma_rotundatum_genome_assembly,_chromosome:_2	AUGUSTUS	intron	149593259	149593325	1	+	.	ID=g13464.t3.intron6;Parent=g13464.t3;
OU744337.1_Gymnosoma_rotundatum_genome_assembly,_chromosome:_2	AUGUSTUS	CDS	149593326	149593450	1	+	1	ID=g13464.t3.CDS7;Parent=g13464.t3;
OU744337.1_Gymnosoma_rotundatum_genome_assembly,_chromosome:_2	AUGUSTUS	exon	149593326	149593450	.	+	.	ID=g13464.t3.exon7;Parent=g13464.t3;
OU744337.1_Gymnosoma_rotundatum_genome_assembly,_chromosome:_2	AUGUSTUS	intron	149593451	149593519	1	+	.	ID=g13464.t3.intron7;Parent=g13464.t3;
OU744337.1_Gymnosoma_rotundatum_genome_assembly,_chromosome:_2	AUGUSTUS	CDS	149593520	149594403	1	+	2	ID=g13464.t3.CDS8;Parent=g13464.t3;
OU744337.1_Gymnosoma_rotundatum_genome_assembly,_chromosome:_2	AUGUSTUS	exon	149593520	149594403	.	+	.	ID=g13464.t3.exon8;Parent=g13464.t3;
OU744337.1_Gymnosoma_rotundatum_genome_assembly,_chromosome:_2	AUGUSTUS	intron	149594404	149595196	1	+	.	ID=g13464.t3.intron8;Parent=g13464.t3;
OU744337.1_Gymnosoma_rotundatum_genome_assembly,_chromosome:_2	AUGUSTUS	CDS	149595197	149595484	1	+	0	ID=g13464.t3.CDS9;Parent=g13464.t3;
OU744337.1_Gymnosoma_rotundatum_genome_assembly,_chromosome:_2	AUGUSTUS	exon	149595197	149595484	.	+	.	ID=g13464.t3.exon9;Parent=g13464.t3;
OU744337.1_Gymnosoma_rotundatum_genome_assembly,_chromosome:_2	AUGUSTUS	intron	149595485	149595580	1	+	.	ID=g13464.t3.intron9;Parent=g13464.t3;
OU744337.1_Gymnosoma_rotundatum_genome_assembly,_chromosome:_2	AUGUSTUS	CDS	149595581	149595625	1	+	0	ID=g13464.t3.CDS10;Parent=g13464.t3;
OU744337.1_Gymnosoma_rotundatum_genome_assembly,_chromosome:_2	AUGUSTUS	exon	149595581	149595625	.	+	.	ID=g13464.t3.exon10;Parent=g13464.t3;
OU744337.1_Gymnosoma_rotundatum_genome_assembly,_chromosome:_2	AUGUSTUS	stop_codon	149595623	149595625	.	+	0	ID=g13464.t3.stop1;Parent=g13464.t3;
OU744337.1_Gymnosoma_rotundatum_genome_assembly,_chromosome:_2	GeneMark.hmm3	mRNA	149587429	149595625	.	+	.	ID=g13464.t4;Parent=g13464;
OU744337.1_Gymnosoma_rotundatum_genome_assembly,_chromosome:_2	GeneMark.hmm3	start_codon	149587429	149587431	.	+	0	ID=g13464.t4.start1;Parent=g13464.t4;
OU744337.1_Gymnosoma_rotundatum_genome_assembly,_chromosome:_2	GeneMark.hmm3	CDS	149587429	149588067	.	+	0	ID=g13464.t4.CDS1;Parent=g13464.t4;
OU744337.1_Gymnosoma_rotundatum_genome_assembly,_chromosome:_2	GeneMark.hmm3	exon	149587429	149588067	0	+	.	ID=g13464.t4.exon1;Parent=g13464.t4;
OU744337.1_Gymnosoma_rotundatum_genome_assembly,_chromosome:_2	GeneMark.hmm3	intron	149588068	149591478	.	+	0	ID=g13464.t4.intron1;Parent=g13464.t4;
OU744337.1_Gymnosoma_rotundatum_genome_assembly,_chromosome:_2	GeneMark.hmm3	CDS	149591479	149591971	.	+	0	ID=g13464.t4.CDS2;Parent=g13464.t4;
OU744337.1_Gymnosoma_rotundatum_genome_assembly,_chromosome:_2	GeneMark.hmm3	exon	149591479	149591971	0	+	.	ID=g13464.t4.exon2;Parent=g13464.t4;
OU744337.1_Gymnosoma_rotundatum_genome_assembly,_chromosome:_2	GeneMark.hmm3	intron	149591972	149592031	.	+	2	ID=g13464.t4.intron2;Parent=g13464.t4;
OU744337.1_Gymnosoma_rotundatum_genome_assembly,_chromosome:_2	GeneMark.hmm3	CDS	149592032	149592409	.	+	2	ID=g13464.t4.CDS3;Parent=g13464.t4;
OU744337.1_Gymnosoma_rotundatum_genome_assembly,_chromosome:_2	GeneMark.hmm3	exon	149592032	149592409	0	+	.	ID=g13464.t4.exon3;Parent=g13464.t4;
OU744337.1_Gymnosoma_rotundatum_genome_assembly,_chromosome:_2	GeneMark.hmm3	intron	149592410	149592466	.	+	2	ID=g13464.t4.intron3;Parent=g13464.t4;
OU744337.1_Gymnosoma_rotundatum_genome_assembly,_chromosome:_2	GeneMark.hmm3	CDS	149592467	149592653	.	+	2	ID=g13464.t4.CDS4;Parent=g13464.t4;
OU744337.1_Gymnosoma_rotundatum_genome_assembly,_chromosome:_2	GeneMark.hmm3	exon	149592467	149592653	0	+	.	ID=g13464.t4.exon4;Parent=g13464.t4;
OU744337.1_Gymnosoma_rotundatum_genome_assembly,_chromosome:_2	GeneMark.hmm3	intron	149592654	149593087	.	+	1	ID=g13464.t4.intron4;Parent=g13464.t4;
OU744337.1_Gymnosoma_rotundatum_genome_assembly,_chromosome:_2	GeneMark.hmm3	CDS	149593088	149593258	.	+	1	ID=g13464.t4.CDS5;Parent=g13464.t4;
OU744337.1_Gymnosoma_rotundatum_genome_assembly,_chromosome:_2	GeneMark.hmm3	exon	149593088	149593258	0	+	.	ID=g13464.t4.exon5;Parent=g13464.t4;
OU744337.1_Gymnosoma_rotundatum_genome_assembly,_chromosome:_2	GeneMark.hmm3	intron	149593259	149593325	.	+	1	ID=g13464.t4.intron5;Parent=g13464.t4;
OU744337.1_Gymnosoma_rotundatum_genome_assembly,_chromosome:_2	GeneMark.hmm3	CDS	149593326	149593450	.	+	1	ID=g13464.t4.CDS6;Parent=g13464.t4;
OU744337.1_Gymnosoma_rotundatum_genome_assembly,_chromosome:_2	GeneMark.hmm3	exon	149593326	149593450	0	+	.	ID=g13464.t4.exon6;Parent=g13464.t4;
OU744337.1_Gymnosoma_rotundatum_genome_assembly,_chromosome:_2	GeneMark.hmm3	intron	149593451	149593519	.	+	2	ID=g13464.t4.intron6;Parent=g13464.t4;
OU744337.1_Gymnosoma_rotundatum_genome_assembly,_chromosome:_2	GeneMark.hmm3	CDS	149593520	149594403	.	+	2	ID=g13464.t4.CDS7;Parent=g13464.t4;
OU744337.1_Gymnosoma_rotundatum_genome_assembly,_chromosome:_2	GeneMark.hmm3	exon	149593520	149594403	0	+	.	ID=g13464.t4.exon7;Parent=g13464.t4;
OU744337.1_Gymnosoma_rotundatum_genome_assembly,_chromosome:_2	GeneMark.hmm3	intron	149594404	149595196	.	+	0	ID=g13464.t4.intron7;Parent=g13464.t4;
OU744337.1_Gymnosoma_rotundatum_genome_assembly,_chromosome:_2	GeneMark.hmm3	CDS	149595197	149595484	.	+	0	ID=g13464.t4.CDS8;Parent=g13464.t4;
OU744337.1_Gymnosoma_rotundatum_genome_assembly,_chromosome:_2	GeneMark.hmm3	exon	149595197	149595484	0	+	.	ID=g13464.t4.exon8;Parent=g13464.t4;
OU744337.1_Gymnosoma_rotundatum_genome_assembly,_chromosome:_2	GeneMark.hmm3	intron	149595485	149595580	.	+	0	ID=g13464.t4.intron8;Parent=g13464.t4;
OU744337.1_Gymnosoma_rotundatum_genome_assembly,_chromosome:_2	GeneMark.hmm3	CDS	149595581	149595625	.	+	0	ID=g13464.t4.CDS9;Parent=g13464.t4;
OU744337.1_Gymnosoma_rotundatum_genome_assembly,_chromosome:_2	GeneMark.hmm3	exon	149595581	149595625	0	+	.	ID=g13464.t4.exon9;Parent=g13464.t4;
OU744337.1_Gymnosoma_rotundatum_genome_assembly,_chromosome:_2	GeneMark.hmm3	stop_codon	149595623	149595625	.	+	0	ID=g13464.t4.stop1;Parent=g13464.t4;
OU744337.1_Gymnosoma_rotundatum_genome_assembly,_chromosome:_2	AUGUSTUS	gene	149648943	149649361	.	+	.	ID=g13465;
OU744337.1_Gymnosoma_rotundatum_genome_assembly,_chromosome:_2	AUGUSTUS	mRNA	149648943	149649361	0.48	+	.	ID=g13465.t1;Parent=g13465;
OU744337.1_Gymnosoma_rotundatum_genome_assembly,_chromosome:_2	AUGUSTUS	start_codon	149648943	149648945	.	+	0	ID=g13465.t1.start1;Parent=g13465.t1;
OU744337.1_Gymnosoma_rotundatum_genome_assembly,_chromosome:_2	AUGUSTUS	CDS	149648943	149649009	0.48	+	0	ID=g13465.t1.CDS1;Parent=g13465.t1;
OU744337.1_Gymnosoma_rotundatum_genome_assembly,_chromosome:_2	AUGUSTUS	exon	149648943	149649009	.	+	.	ID=g13465.t1.exon1;Parent=g13465.t1;
OU744337.1_Gymnosoma_rotundatum_genome_assembly,_chromosome:_2	AUGUSTUS	intron	149649010	149649101	0.48	+	.	ID=g13465.t1.intron1;Parent=g13465.t1;
OU744337.1_Gymnosoma_rotundatum_genome_assembly,_chromosome:_2	AUGUSTUS	CDS	149649102	149649361	0.6	+	2	ID=g13465.t1.CDS2;Parent=g13465.t1;
OU744337.1_Gymnosoma_rotundatum_genome_assembly,_chromosome:_2	AUGUSTUS	exon	149649102	149649361	.	+	.	ID=g13465.t1.exon2;Parent=g13465.t1;
OU744337.1_Gymnosoma_rotundatum_genome_assembly,_chromosome:_2	AUGUSTUS	stop_codon	149649359	149649361	.	+	0	ID=g13465.t1.stop1;Parent=g13465.t1;
OU744337.1_Gymnosoma_rotundatum_genome_assembly,_chromosome:_2	AUGUSTUS	gene	149695090	149696667	.	-	.	ID=g13466;
OU744337.1_Gymnosoma_rotundatum_genome_assembly,_chromosome:_2	AUGUSTUS	mRNA	149695090	149696667	1	-	.	ID=g13466.t1;Parent=g13466;
OU744337.1_Gymnosoma_rotundatum_genome_assembly,_chromosome:_2	AUGUSTUS	stop_codon	149695090	149695092	.	-	0	ID=g13466.t1.stop1;Parent=g13466.t1;
OU744337.1_Gymnosoma_rotundatum_genome_assembly,_chromosome:_2	AUGUSTUS	CDS	149695090	149696667	1	-	0	ID=g13466.t1.CDS1;Parent=g13466.t1;
OU744337.1_Gymnosoma_rotundatum_genome_assembly,_chromosome:_2	AUGUSTUS	exon	149695090	149696667	.	-	.	ID=g13466.t1.exon1;Parent=g13466.t1;
OU744337.1_Gymnosoma_rotundatum_genome_assembly,_chromosome:_2	AUGUSTUS	start_codon	149696665	149696667	.	-	0	ID=g13466.t1.start1;Parent=g13466.t1;
OU744337.1_Gymnosoma_rotundatum_genome_assembly,_chromosome:_2	AUGUSTUS	gene	149721980	149722927	.	-	.	ID=g13467;
OU744337.1_Gymnosoma_rotundatum_genome_assembly,_chromosome:_2	AUGUSTUS	mRNA	149721980	149722927	1	-	.	ID=g13467.t1;Parent=g13467;
OU744337.1_Gymnosoma_rotundatum_genome_assembly,_chromosome:_2	AUGUSTUS	stop_codon	149721980	149721982	.	-	0	ID=g13467.t1.stop1;Parent=g13467.t1;
OU744337.1_Gymnosoma_rotundatum_genome_assembly,_chromosome:_2	AUGUSTUS	CDS	149721980	149722927	1	-	0	ID=g13467.t1.CDS1;Parent=g13467.t1;
OU744337.1_Gymnosoma_rotundatum_genome_assembly,_chromosome:_2	AUGUSTUS	exon	149721980	149722927	.	-	.	ID=g13467.t1.exon1;Parent=g13467.t1;
OU744337.1_Gymnosoma_rotundatum_genome_assembly,_chromosome:_2	AUGUSTUS	start_codon	149722925	149722927	.	-	0	ID=g13467.t1.start1;Parent=g13467.t1;
OU744337.1_Gymnosoma_rotundatum_genome_assembly,_chromosome:_2	AUGUSTUS	gene	149761882	149762133	.	+	.	ID=g13468;
OU744337.1_Gymnosoma_rotundatum_genome_assembly,_chromosome:_2	AUGUSTUS	mRNA	149761882	149762133	0.99	+	.	ID=g13468.t1;Parent=g13468;
OU744337.1_Gymnosoma_rotundatum_genome_assembly,_chromosome:_2	AUGUSTUS	start_codon	149761882	149761884	.	+	0	ID=g13468.t1.start1;Parent=g13468.t1;
OU744337.1_Gymnosoma_rotundatum_genome_assembly,_chromosome:_2	AUGUSTUS	CDS	149761882	149762133	0.99	+	0	ID=g13468.t1.CDS1;Parent=g13468.t1;
OU744337.1_Gymnosoma_rotundatum_genome_assembly,_chromosome:_2	AUGUSTUS	exon	149761882	149762133	.	+	.	ID=g13468.t1.exon1;Parent=g13468.t1;
OU744337.1_Gymnosoma_rotundatum_genome_assembly,_chromosome:_2	AUGUSTUS	stop_codon	149762131	149762133	.	+	0	ID=g13468.t1.stop1;Parent=g13468.t1;
OU744337.1_Gymnosoma_rotundatum_genome_assembly,_chromosome:_2	AUGUSTUS	gene	149765570	149768797	.	+	.	ID=g13469;
OU744337.1_Gymnosoma_rotundatum_genome_assembly,_chromosome:_2	AUGUSTUS	mRNA	149765570	149768797	1	+	.	ID=g13469.t1;Parent=g13469;
OU744337.1_Gymnosoma_rotundatum_genome_assembly,_chromosome:_2	AUGUSTUS	start_codon	149765570	149765572	.	+	0	ID=g13469.t1.start1;Parent=g13469.t1;
OU744337.1_Gymnosoma_rotundatum_genome_assembly,_chromosome:_2	AUGUSTUS	CDS	149765570	149765623	1	+	0	ID=g13469.t1.CDS1;Parent=g13469.t1;
OU744337.1_Gymnosoma_rotundatum_genome_assembly,_chromosome:_2	AUGUSTUS	exon	149765570	149765623	.	+	.	ID=g13469.t1.exon1;Parent=g13469.t1;
OU744337.1_Gymnosoma_rotundatum_genome_assembly,_chromosome:_2	AUGUSTUS	intron	149765624	149765722	1	+	.	ID=g13469.t1.intron1;Parent=g13469.t1;
OU744337.1_Gymnosoma_rotundatum_genome_assembly,_chromosome:_2	AUGUSTUS	CDS	149765723	149765815	1	+	0	ID=g13469.t1.CDS2;Parent=g13469.t1;
OU744337.1_Gymnosoma_rotundatum_genome_assembly,_chromosome:_2	AUGUSTUS	exon	149765723	149765815	.	+	.	ID=g13469.t1.exon2;Parent=g13469.t1;
OU744337.1_Gymnosoma_rotundatum_genome_assembly,_chromosome:_2	AUGUSTUS	intron	149765816	149765874	1	+	.	ID=g13469.t1.intron2;Parent=g13469.t1;
OU744337.1_Gymnosoma_rotundatum_genome_assembly,_chromosome:_2	AUGUSTUS	CDS	149765875	149766216	1	+	0	ID=g13469.t1.CDS3;Parent=g13469.t1;
OU744337.1_Gymnosoma_rotundatum_genome_assembly,_chromosome:_2	AUGUSTUS	exon	149765875	149766216	.	+	.	ID=g13469.t1.exon3;Parent=g13469.t1;
OU744337.1_Gymnosoma_rotundatum_genome_assembly,_chromosome:_2	AUGUSTUS	intron	149766217	149766271	1	+	.	ID=g13469.t1.intron3;Parent=g13469.t1;
OU744337.1_Gymnosoma_rotundatum_genome_assembly,_chromosome:_2	AUGUSTUS	CDS	149766272	149766634	1	+	0	ID=g13469.t1.CDS4;Parent=g13469.t1;
OU744337.1_Gymnosoma_rotundatum_genome_assembly,_chromosome:_2	AUGUSTUS	exon	149766272	149766634	.	+	.	ID=g13469.t1.exon4;Parent=g13469.t1;
OU744337.1_Gymnosoma_rotundatum_genome_assembly,_chromosome:_2	AUGUSTUS	intron	149766635	149766999	1	+	.	ID=g13469.t1.intron4;Parent=g13469.t1;
OU744337.1_Gymnosoma_rotundatum_genome_assembly,_chromosome:_2	AUGUSTUS	CDS	149767000	149767331	1	+	0	ID=g13469.t1.CDS5;Parent=g13469.t1;
OU744337.1_Gymnosoma_rotundatum_genome_assembly,_chromosome:_2	AUGUSTUS	exon	149767000	149767331	.	+	.	ID=g13469.t1.exon5;Parent=g13469.t1;
OU744337.1_Gymnosoma_rotundatum_genome_assembly,_chromosome:_2	AUGUSTUS	intron	149767332	149767395	1	+	.	ID=g13469.t1.intron5;Parent=g13469.t1;
OU744337.1_Gymnosoma_rotundatum_genome_assembly,_chromosome:_2	AUGUSTUS	CDS	149767396	149768468	1	+	1	ID=g13469.t1.CDS6;Parent=g13469.t1;
OU744337.1_Gymnosoma_rotundatum_genome_assembly,_chromosome:_2	AUGUSTUS	exon	149767396	149768468	.	+	.	ID=g13469.t1.exon6;Parent=g13469.t1;
OU744337.1_Gymnosoma_rotundatum_genome_assembly,_chromosome:_2	AUGUSTUS	intron	149768469	149768660	1	+	.	ID=g13469.t1.intron6;Parent=g13469.t1;
OU744337.1_Gymnosoma_rotundatum_genome_assembly,_chromosome:_2	AUGUSTUS	CDS	149768661	149768797	1	+	2	ID=g13469.t1.CDS7;Parent=g13469.t1;
OU744337.1_Gymnosoma_rotundatum_genome_assembly,_chromosome:_2	AUGUSTUS	exon	149768661	149768797	.	+	.	ID=g13469.t1.exon7;Parent=g13469.t1;
OU744337.1_Gymnosoma_rotundatum_genome_assembly,_chromosome:_2	AUGUSTUS	stop_codon	149768795	149768797	.	+	0	ID=g13469.t1.stop1;Parent=g13469.t1;
OU744337.1_Gymnosoma_rotundatum_genome_assembly,_chromosome:_2	AUGUSTUS	gene	149780224	149783734	.	-	.	ID=g13470;
OU744337.1_Gymnosoma_rotundatum_genome_assembly,_chromosome:_2	AUGUSTUS	mRNA	149780224	149783734	1	-	.	ID=g13470.t1;Parent=g13470;
OU744337.1_Gymnosoma_rotundatum_genome_assembly,_chromosome:_2	AUGUSTUS	stop_codon	149780224	149780226	.	-	0	ID=g13470.t1.stop1;Parent=g13470.t1;
OU744337.1_Gymnosoma_rotundatum_genome_assembly,_chromosome:_2	AUGUSTUS	CDS	149780224	149780784	1	-	0	ID=g13470.t1.CDS1;Parent=g13470.t1;
OU744337.1_Gymnosoma_rotundatum_genome_assembly,_chromosome:_2	AUGUSTUS	exon	149780224	149780784	.	-	.	ID=g13470.t1.exon1;Parent=g13470.t1;
OU744337.1_Gymnosoma_rotundatum_genome_assembly,_chromosome:_2	AUGUSTUS	intron	149780785	149780854	1	-	.	ID=g13470.t1.intron1;Parent=g13470.t1;
OU744337.1_Gymnosoma_rotundatum_genome_assembly,_chromosome:_2	AUGUSTUS	CDS	149780855	149781186	1	-	2	ID=g13470.t1.CDS2;Parent=g13470.t1;
OU744337.1_Gymnosoma_rotundatum_genome_assembly,_chromosome:_2	AUGUSTUS	exon	149780855	149781186	.	-	.	ID=g13470.t1.exon2;Parent=g13470.t1;
OU744337.1_Gymnosoma_rotundatum_genome_assembly,_chromosome:_2	AUGUSTUS	intron	149781187	149783379	1	-	.	ID=g13470.t1.intron2;Parent=g13470.t1;
OU744337.1_Gymnosoma_rotundatum_genome_assembly,_chromosome:_2	AUGUSTUS	CDS	149783380	149783473	1	-	0	ID=g13470.t1.CDS3;Parent=g13470.t1;
OU744337.1_Gymnosoma_rotundatum_genome_assembly,_chromosome:_2	AUGUSTUS	exon	149783380	149783473	.	-	.	ID=g13470.t1.exon3;Parent=g13470.t1;
OU744337.1_Gymnosoma_rotundatum_genome_assembly,_chromosome:_2	AUGUSTUS	intron	149783474	149783587	1	-	.	ID=g13470.t1.intron3;Parent=g13470.t1;
OU744337.1_Gymnosoma_rotundatum_genome_assembly,_chromosome:_2	AUGUSTUS	CDS	149783588	149783734	1	-	0	ID=g13470.t1.CDS4;Parent=g13470.t1;
OU744337.1_Gymnosoma_rotundatum_genome_assembly,_chromosome:_2	AUGUSTUS	exon	149783588	149783734	.	-	.	ID=g13470.t1.exon4;Parent=g13470.t1;
OU744337.1_Gymnosoma_rotundatum_genome_assembly,_chromosome:_2	AUGUSTUS	start_codon	149783732	149783734	.	-	0	ID=g13470.t1.start1;Parent=g13470.t1;
OU744337.1_Gymnosoma_rotundatum_genome_assembly,_chromosome:_2	AUGUSTUS	gene	149812453	149817171	.	-	.	ID=g13471;
OU744337.1_Gymnosoma_rotundatum_genome_assembly,_chromosome:_2	AUGUSTUS	mRNA	149812453	149817171	1	-	.	ID=g13471.t1;Parent=g13471;
OU744337.1_Gymnosoma_rotundatum_genome_assembly,_chromosome:_2	AUGUSTUS	stop_codon	149812453	149812455	.	-	0	ID=g13471.t1.stop1;Parent=g13471.t1;
OU744337.1_Gymnosoma_rotundatum_genome_assembly,_chromosome:_2	AUGUSTUS	CDS	149812453	149813901	1	-	0	ID=g13471.t1.CDS1;Parent=g13471.t1;
OU744337.1_Gymnosoma_rotundatum_genome_assembly,_chromosome:_2	AUGUSTUS	exon	149812453	149813901	.	-	.	ID=g13471.t1.exon1;Parent=g13471.t1;
OU744337.1_Gymnosoma_rotundatum_genome_assembly,_chromosome:_2	AUGUSTUS	intron	149813902	149813962	1	-	.	ID=g13471.t1.intron1;Parent=g13471.t1;
OU744337.1_Gymnosoma_rotundatum_genome_assembly,_chromosome:_2	AUGUSTUS	CDS	149813963	149814259	1	-	0	ID=g13471.t1.CDS2;Parent=g13471.t1;
OU744337.1_Gymnosoma_rotundatum_genome_assembly,_chromosome:_2	AUGUSTUS	exon	149813963	149814259	.	-	.	ID=g13471.t1.exon2;Parent=g13471.t1;
OU744337.1_Gymnosoma_rotundatum_genome_assembly,_chromosome:_2	AUGUSTUS	intron	149814260	149814313	1	-	.	ID=g13471.t1.intron2;Parent=g13471.t1;
OU744337.1_Gymnosoma_rotundatum_genome_assembly,_chromosome:_2	AUGUSTUS	CDS	149814314	149814591	1	-	2	ID=g13471.t1.CDS3;Parent=g13471.t1;
OU744337.1_Gymnosoma_rotundatum_genome_assembly,_chromosome:_2	AUGUSTUS	exon	149814314	149814591	.	-	.	ID=g13471.t1.exon3;Parent=g13471.t1;
OU744337.1_Gymnosoma_rotundatum_genome_assembly,_chromosome:_2	AUGUSTUS	intron	149814592	149817128	1	-	.	ID=g13471.t1.intron3;Parent=g13471.t1;
OU744337.1_Gymnosoma_rotundatum_genome_assembly,_chromosome:_2	AUGUSTUS	CDS	149817129	149817171	1	-	0	ID=g13471.t1.CDS4;Parent=g13471.t1;
OU744337.1_Gymnosoma_rotundatum_genome_assembly,_chromosome:_2	AUGUSTUS	exon	149817129	149817171	.	-	.	ID=g13471.t1.exon4;Parent=g13471.t1;
OU744337.1_Gymnosoma_rotundatum_genome_assembly,_chromosome:_2	AUGUSTUS	start_codon	149817169	149817171	.	-	0	ID=g13471.t1.start1;Parent=g13471.t1;
OU744337.1_Gymnosoma_rotundatum_genome_assembly,_chromosome:_2	AUGUSTUS	gene	149818767	149820476	.	+	.	ID=g13472;
OU744337.1_Gymnosoma_rotundatum_genome_assembly,_chromosome:_2	AUGUSTUS	mRNA	149818767	149820476	1	+	.	ID=g13472.t1;Parent=g13472;
OU744337.1_Gymnosoma_rotundatum_genome_assembly,_chromosome:_2	AUGUSTUS	start_codon	149818767	149818769	.	+	0	ID=g13472.t1.start1;Parent=g13472.t1;
OU744337.1_Gymnosoma_rotundatum_genome_assembly,_chromosome:_2	AUGUSTUS	CDS	149818767	149818882	1	+	0	ID=g13472.t1.CDS1;Parent=g13472.t1;
OU744337.1_Gymnosoma_rotundatum_genome_assembly,_chromosome:_2	AUGUSTUS	exon	149818767	149818882	.	+	.	ID=g13472.t1.exon1;Parent=g13472.t1;
OU744337.1_Gymnosoma_rotundatum_genome_assembly,_chromosome:_2	AUGUSTUS	intron	149818883	149818963	1	+	.	ID=g13472.t1.intron1;Parent=g13472.t1;
OU744337.1_Gymnosoma_rotundatum_genome_assembly,_chromosome:_2	AUGUSTUS	CDS	149818964	149819401	1	+	1	ID=g13472.t1.CDS2;Parent=g13472.t1;
OU744337.1_Gymnosoma_rotundatum_genome_assembly,_chromosome:_2	AUGUSTUS	exon	149818964	149819401	.	+	.	ID=g13472.t1.exon2;Parent=g13472.t1;
OU744337.1_Gymnosoma_rotundatum_genome_assembly,_chromosome:_2	AUGUSTUS	intron	149819402	149820196	1	+	.	ID=g13472.t1.intron2;Parent=g13472.t1;
OU744337.1_Gymnosoma_rotundatum_genome_assembly,_chromosome:_2	AUGUSTUS	CDS	149820197	149820476	1	+	1	ID=g13472.t1.CDS3;Parent=g13472.t1;
OU744337.1_Gymnosoma_rotundatum_genome_assembly,_chromosome:_2	AUGUSTUS	exon	149820197	149820476	.	+	.	ID=g13472.t1.exon3;Parent=g13472.t1;
OU744337.1_Gymnosoma_rotundatum_genome_assembly,_chromosome:_2	AUGUSTUS	stop_codon	149820474	149820476	.	+	0	ID=g13472.t1.stop1;Parent=g13472.t1;
OU744337.1_Gymnosoma_rotundatum_genome_assembly,_chromosome:_2	AUGUSTUS	gene	149823815	149828005	.	-	.	ID=g13473;
OU744337.1_Gymnosoma_rotundatum_genome_assembly,_chromosome:_2	AUGUSTUS	mRNA	149823815	149828005	1	-	.	ID=g13473.t1;Parent=g13473;
OU744337.1_Gymnosoma_rotundatum_genome_assembly,_chromosome:_2	AUGUSTUS	stop_codon	149823815	149823817	.	-	0	ID=g13473.t1.stop1;Parent=g13473.t1;
OU744337.1_Gymnosoma_rotundatum_genome_assembly,_chromosome:_2	AUGUSTUS	CDS	149823815	149824056	1	-	2	ID=g13473.t1.CDS1;Parent=g13473.t1;
OU744337.1_Gymnosoma_rotundatum_genome_assembly,_chromosome:_2	AUGUSTUS	exon	149823815	149824056	.	-	.	ID=g13473.t1.exon1;Parent=g13473.t1;
OU744337.1_Gymnosoma_rotundatum_genome_assembly,_chromosome:_2	AUGUSTUS	intron	149824057	149824124	1	-	.	ID=g13473.t1.intron1;Parent=g13473.t1;
OU744337.1_Gymnosoma_rotundatum_genome_assembly,_chromosome:_2	AUGUSTUS	CDS	149824125	149824335	1	-	0	ID=g13473.t1.CDS2;Parent=g13473.t1;
OU744337.1_Gymnosoma_rotundatum_genome_assembly,_chromosome:_2	AUGUSTUS	exon	149824125	149824335	.	-	.	ID=g13473.t1.exon2;Parent=g13473.t1;
OU744337.1_Gymnosoma_rotundatum_genome_assembly,_chromosome:_2	AUGUSTUS	intron	149824336	149825877	1	-	.	ID=g13473.t1.intron2;Parent=g13473.t1;
OU744337.1_Gymnosoma_rotundatum_genome_assembly,_chromosome:_2	AUGUSTUS	CDS	149825878	149826051	1	-	0	ID=g13473.t1.CDS3;Parent=g13473.t1;
OU744337.1_Gymnosoma_rotundatum_genome_assembly,_chromosome:_2	AUGUSTUS	exon	149825878	149826051	.	-	.	ID=g13473.t1.exon3;Parent=g13473.t1;
OU744337.1_Gymnosoma_rotundatum_genome_assembly,_chromosome:_2	AUGUSTUS	intron	149826052	149826514	1	-	.	ID=g13473.t1.intron3;Parent=g13473.t1;
OU744337.1_Gymnosoma_rotundatum_genome_assembly,_chromosome:_2	AUGUSTUS	CDS	149826515	149827429	1	-	0	ID=g13473.t1.CDS4;Parent=g13473.t1;
OU744337.1_Gymnosoma_rotundatum_genome_assembly,_chromosome:_2	AUGUSTUS	exon	149826515	149827429	.	-	.	ID=g13473.t1.exon4;Parent=g13473.t1;
OU744337.1_Gymnosoma_rotundatum_genome_assembly,_chromosome:_2	AUGUSTUS	intron	149827430	149827513	1	-	.	ID=g13473.t1.intron4;Parent=g13473.t1;
OU744337.1_Gymnosoma_rotundatum_genome_assembly,_chromosome:_2	AUGUSTUS	CDS	149827514	149827756	1	-	0	ID=g13473.t1.CDS5;Parent=g13473.t1;
OU744337.1_Gymnosoma_rotundatum_genome_assembly,_chromosome:_2	AUGUSTUS	exon	149827514	149827756	.	-	.	ID=g13473.t1.exon5;Parent=g13473.t1;
OU744337.1_Gymnosoma_rotundatum_genome_assembly,_chromosome:_2	AUGUSTUS	intron	149827757	149827816	1	-	.	ID=g13473.t1.intron5;Parent=g13473.t1;
OU744337.1_Gymnosoma_rotundatum_genome_assembly,_chromosome:_2	AUGUSTUS	CDS	149827817	149828005	1	-	0	ID=g13473.t1.CDS6;Parent=g13473.t1;
OU744337.1_Gymnosoma_rotundatum_genome_assembly,_chromosome:_2	AUGUSTUS	exon	149827817	149828005	.	-	.	ID=g13473.t1.exon6;Parent=g13473.t1;
OU744337.1_Gymnosoma_rotundatum_genome_assembly,_chromosome:_2	AUGUSTUS	start_codon	149828003	149828005	.	-	0	ID=g13473.t1.start1;Parent=g13473.t1;
OU744337.1_Gymnosoma_rotundatum_genome_assembly,_chromosome:_2	AUGUSTUS	gene	149836775	149840002	.	+	.	ID=g13474;
OU744337.1_Gymnosoma_rotundatum_genome_assembly,_chromosome:_2	AUGUSTUS	mRNA	149836775	149840002	1	+	.	ID=g13474.t1;Parent=g13474;
OU744337.1_Gymnosoma_rotundatum_genome_assembly,_chromosome:_2	AUGUSTUS	start_codon	149836775	149836777	.	+	0	ID=g13474.t1.start1;Parent=g13474.t1;
OU744337.1_Gymnosoma_rotundatum_genome_assembly,_chromosome:_2	AUGUSTUS	CDS	149836775	149840002	1	+	0	ID=g13474.t1.CDS1;Parent=g13474.t1;
OU744337.1_Gymnosoma_rotundatum_genome_assembly,_chromosome:_2	AUGUSTUS	exon	149836775	149840002	.	+	.	ID=g13474.t1.exon1;Parent=g13474.t1;
OU744337.1_Gymnosoma_rotundatum_genome_assembly,_chromosome:_2	AUGUSTUS	stop_codon	149840000	149840002	.	+	0	ID=g13474.t1.stop1;Parent=g13474.t1;
OU744337.1_Gymnosoma_rotundatum_genome_assembly,_chromosome:_2	AUGUSTUS	gene	149863715	149876404	.	-	.	ID=g13475;
OU744337.1_Gymnosoma_rotundatum_genome_assembly,_chromosome:_2	AUGUSTUS	mRNA	149863715	149876404	1	-	.	ID=g13475.t1;Parent=g13475;
OU744337.1_Gymnosoma_rotundatum_genome_assembly,_chromosome:_2	AUGUSTUS	stop_codon	149863715	149863717	.	-	0	ID=g13475.t1.stop1;Parent=g13475.t1;
OU744337.1_Gymnosoma_rotundatum_genome_assembly,_chromosome:_2	AUGUSTUS	CDS	149863715	149863779	1	-	2	ID=g13475.t1.CDS1;Parent=g13475.t1;
OU744337.1_Gymnosoma_rotundatum_genome_assembly,_chromosome:_2	AUGUSTUS	exon	149863715	149863779	.	-	.	ID=g13475.t1.exon1;Parent=g13475.t1;
OU744337.1_Gymnosoma_rotundatum_genome_assembly,_chromosome:_2	AUGUSTUS	intron	149863780	149867013	1	-	.	ID=g13475.t1.intron1;Parent=g13475.t1;
OU744337.1_Gymnosoma_rotundatum_genome_assembly,_chromosome:_2	AUGUSTUS	CDS	149867014	149868163	1	-	0	ID=g13475.t1.CDS2;Parent=g13475.t1;
OU744337.1_Gymnosoma_rotundatum_genome_assembly,_chromosome:_2	AUGUSTUS	exon	149867014	149868163	.	-	.	ID=g13475.t1.exon2;Parent=g13475.t1;
OU744337.1_Gymnosoma_rotundatum_genome_assembly,_chromosome:_2	AUGUSTUS	intron	149868164	149869698	1	-	.	ID=g13475.t1.intron2;Parent=g13475.t1;
OU744337.1_Gymnosoma_rotundatum_genome_assembly,_chromosome:_2	AUGUSTUS	CDS	149869699	149869948	1	-	1	ID=g13475.t1.CDS3;Parent=g13475.t1;
OU744337.1_Gymnosoma_rotundatum_genome_assembly,_chromosome:_2	AUGUSTUS	exon	149869699	149869948	.	-	.	ID=g13475.t1.exon3;Parent=g13475.t1;
OU744337.1_Gymnosoma_rotundatum_genome_assembly,_chromosome:_2	AUGUSTUS	intron	149869949	149876306	1	-	.	ID=g13475.t1.intron3;Parent=g13475.t1;
OU744337.1_Gymnosoma_rotundatum_genome_assembly,_chromosome:_2	AUGUSTUS	CDS	149876307	149876404	1	-	0	ID=g13475.t1.CDS4;Parent=g13475.t1;
OU744337.1_Gymnosoma_rotundatum_genome_assembly,_chromosome:_2	AUGUSTUS	exon	149876307	149876404	.	-	.	ID=g13475.t1.exon4;Parent=g13475.t1;
OU744337.1_Gymnosoma_rotundatum_genome_assembly,_chromosome:_2	AUGUSTUS	start_codon	149876402	149876404	.	-	0	ID=g13475.t1.start1;Parent=g13475.t1;
OU744337.1_Gymnosoma_rotundatum_genome_assembly,_chromosome:_2	AUGUSTUS	gene	149891949	149893819	.	-	.	ID=g13476;
OU744337.1_Gymnosoma_rotundatum_genome_assembly,_chromosome:_2	AUGUSTUS	mRNA	149891949	149893819	1	-	.	ID=g13476.t1;Parent=g13476;
OU744337.1_Gymnosoma_rotundatum_genome_assembly,_chromosome:_2	AUGUSTUS	stop_codon	149891949	149891951	.	-	0	ID=g13476.t1.stop1;Parent=g13476.t1;
OU744337.1_Gymnosoma_rotundatum_genome_assembly,_chromosome:_2	AUGUSTUS	CDS	149891949	149892866	1	-	0	ID=g13476.t1.CDS1;Parent=g13476.t1;
OU744337.1_Gymnosoma_rotundatum_genome_assembly,_chromosome:_2	AUGUSTUS	exon	149891949	149892866	.	-	.	ID=g13476.t1.exon1;Parent=g13476.t1;
OU744337.1_Gymnosoma_rotundatum_genome_assembly,_chromosome:_2	AUGUSTUS	intron	149892867	149893311	1	-	.	ID=g13476.t1.intron1;Parent=g13476.t1;
OU744337.1_Gymnosoma_rotundatum_genome_assembly,_chromosome:_2	AUGUSTUS	CDS	149893312	149893483	1	-	1	ID=g13476.t1.CDS2;Parent=g13476.t1;
OU744337.1_Gymnosoma_rotundatum_genome_assembly,_chromosome:_2	AUGUSTUS	exon	149893312	149893483	.	-	.	ID=g13476.t1.exon2;Parent=g13476.t1;
OU744337.1_Gymnosoma_rotundatum_genome_assembly,_chromosome:_2	AUGUSTUS	intron	149893484	149893541	1	-	.	ID=g13476.t1.intron2;Parent=g13476.t1;
OU744337.1_Gymnosoma_rotundatum_genome_assembly,_chromosome:_2	AUGUSTUS	CDS	149893542	149893663	1	-	0	ID=g13476.t1.CDS3;Parent=g13476.t1;
OU744337.1_Gymnosoma_rotundatum_genome_assembly,_chromosome:_2	AUGUSTUS	exon	149893542	149893663	.	-	.	ID=g13476.t1.exon3;Parent=g13476.t1;
OU744337.1_Gymnosoma_rotundatum_genome_assembly,_chromosome:_2	AUGUSTUS	intron	149893664	149893741	1	-	.	ID=g13476.t1.intron3;Parent=g13476.t1;
OU744337.1_Gymnosoma_rotundatum_genome_assembly,_chromosome:_2	AUGUSTUS	CDS	149893742	149893819	1	-	0	ID=g13476.t1.CDS4;Parent=g13476.t1;
OU744337.1_Gymnosoma_rotundatum_genome_assembly,_chromosome:_2	AUGUSTUS	exon	149893742	149893819	.	-	.	ID=g13476.t1.exon4;Parent=g13476.t1;
OU744337.1_Gymnosoma_rotundatum_genome_assembly,_chromosome:_2	AUGUSTUS	start_codon	149893817	149893819	.	-	0	ID=g13476.t1.start1;Parent=g13476.t1;
OU744337.1_Gymnosoma_rotundatum_genome_assembly,_chromosome:_2	AUGUSTUS	gene	149894994	149909327	.	-	.	ID=g13477;
OU744337.1_Gymnosoma_rotundatum_genome_assembly,_chromosome:_2	AUGUSTUS	mRNA	149894994	149909327	0.98	-	.	ID=g13477.t1;Parent=g13477;
OU744337.1_Gymnosoma_rotundatum_genome_assembly,_chromosome:_2	AUGUSTUS	stop_codon	149894994	149894996	.	-	0	ID=g13477.t1.stop1;Parent=g13477.t1;
OU744337.1_Gymnosoma_rotundatum_genome_assembly,_chromosome:_2	AUGUSTUS	CDS	149894994	149895498	1	-	1	ID=g13477.t1.CDS1;Parent=g13477.t1;
OU744337.1_Gymnosoma_rotundatum_genome_assembly,_chromosome:_2	AUGUSTUS	exon	149894994	149895498	.	-	.	ID=g13477.t1.exon1;Parent=g13477.t1;
OU744337.1_Gymnosoma_rotundatum_genome_assembly,_chromosome:_2	AUGUSTUS	intron	149895499	149898927	1	-	.	ID=g13477.t1.intron1;Parent=g13477.t1;
OU744337.1_Gymnosoma_rotundatum_genome_assembly,_chromosome:_2	AUGUSTUS	CDS	149898928	149899041	1	-	1	ID=g13477.t1.CDS2;Parent=g13477.t1;
OU744337.1_Gymnosoma_rotundatum_genome_assembly,_chromosome:_2	AUGUSTUS	exon	149898928	149899041	.	-	.	ID=g13477.t1.exon2;Parent=g13477.t1;
OU744337.1_Gymnosoma_rotundatum_genome_assembly,_chromosome:_2	AUGUSTUS	intron	149899042	149899116	1	-	.	ID=g13477.t1.intron2;Parent=g13477.t1;
OU744337.1_Gymnosoma_rotundatum_genome_assembly,_chromosome:_2	AUGUSTUS	CDS	149899117	149899600	1	-	2	ID=g13477.t1.CDS3;Parent=g13477.t1;
OU744337.1_Gymnosoma_rotundatum_genome_assembly,_chromosome:_2	AUGUSTUS	exon	149899117	149899600	.	-	.	ID=g13477.t1.exon3;Parent=g13477.t1;
OU744337.1_Gymnosoma_rotundatum_genome_assembly,_chromosome:_2	AUGUSTUS	intron	149899601	149902187	1	-	.	ID=g13477.t1.intron3;Parent=g13477.t1;
OU744337.1_Gymnosoma_rotundatum_genome_assembly,_chromosome:_2	AUGUSTUS	CDS	149902188	149902574	1	-	2	ID=g13477.t1.CDS4;Parent=g13477.t1;
OU744337.1_Gymnosoma_rotundatum_genome_assembly,_chromosome:_2	AUGUSTUS	exon	149902188	149902574	.	-	.	ID=g13477.t1.exon4;Parent=g13477.t1;
OU744337.1_Gymnosoma_rotundatum_genome_assembly,_chromosome:_2	AUGUSTUS	intron	149902575	149909128	0.98	-	.	ID=g13477.t1.intron4;Parent=g13477.t1;
OU744337.1_Gymnosoma_rotundatum_genome_assembly,_chromosome:_2	AUGUSTUS	CDS	149909129	149909327	0.98	-	0	ID=g13477.t1.CDS5;Parent=g13477.t1;
OU744337.1_Gymnosoma_rotundatum_genome_assembly,_chromosome:_2	AUGUSTUS	exon	149909129	149909327	.	-	.	ID=g13477.t1.exon5;Parent=g13477.t1;
OU744337.1_Gymnosoma_rotundatum_genome_assembly,_chromosome:_2	AUGUSTUS	start_codon	149909325	149909327	.	-	0	ID=g13477.t1.start1;Parent=g13477.t1;
OU744337.1_Gymnosoma_rotundatum_genome_assembly,_chromosome:_2	AUGUSTUS	gene	149918462	149918680	.	+	.	ID=g13478;
OU744337.1_Gymnosoma_rotundatum_genome_assembly,_chromosome:_2	AUGUSTUS	mRNA	149918462	149918680	1	+	.	ID=g13478.t1;Parent=g13478;
OU744337.1_Gymnosoma_rotundatum_genome_assembly,_chromosome:_2	AUGUSTUS	start_codon	149918462	149918464	.	+	0	ID=g13478.t1.start1;Parent=g13478.t1;
OU744337.1_Gymnosoma_rotundatum_genome_assembly,_chromosome:_2	AUGUSTUS	CDS	149918462	149918680	1	+	0	ID=g13478.t1.CDS1;Parent=g13478.t1;
OU744337.1_Gymnosoma_rotundatum_genome_assembly,_chromosome:_2	AUGUSTUS	exon	149918462	149918680	.	+	.	ID=g13478.t1.exon1;Parent=g13478.t1;
OU744337.1_Gymnosoma_rotundatum_genome_assembly,_chromosome:_2	AUGUSTUS	stop_codon	149918678	149918680	.	+	0	ID=g13478.t1.stop1;Parent=g13478.t1;
OU744337.1_Gymnosoma_rotundatum_genome_assembly,_chromosome:_2	AUGUSTUS	gene	149933390	149936867	.	+	.	ID=g13479;
OU744337.1_Gymnosoma_rotundatum_genome_assembly,_chromosome:_2	AUGUSTUS	mRNA	149933390	149936867	1	+	.	ID=g13479.t1;Parent=g13479;
OU744337.1_Gymnosoma_rotundatum_genome_assembly,_chromosome:_2	AUGUSTUS	start_codon	149933390	149933392	.	+	0	ID=g13479.t1.start1;Parent=g13479.t1;
OU744337.1_Gymnosoma_rotundatum_genome_assembly,_chromosome:_2	AUGUSTUS	CDS	149933390	149933603	1	+	0	ID=g13479.t1.CDS1;Parent=g13479.t1;
OU744337.1_Gymnosoma_rotundatum_genome_assembly,_chromosome:_2	AUGUSTUS	exon	149933390	149933603	.	+	.	ID=g13479.t1.exon1;Parent=g13479.t1;
OU744337.1_Gymnosoma_rotundatum_genome_assembly,_chromosome:_2	AUGUSTUS	intron	149933604	149933717	1	+	.	ID=g13479.t1.intron1;Parent=g13479.t1;
OU744337.1_Gymnosoma_rotundatum_genome_assembly,_chromosome:_2	AUGUSTUS	CDS	149933718	149934055	1	+	2	ID=g13479.t1.CDS2;Parent=g13479.t1;
OU744337.1_Gymnosoma_rotundatum_genome_assembly,_chromosome:_2	AUGUSTUS	exon	149933718	149934055	.	+	.	ID=g13479.t1.exon2;Parent=g13479.t1;
OU744337.1_Gymnosoma_rotundatum_genome_assembly,_chromosome:_2	AUGUSTUS	intron	149934056	149934118	1	+	.	ID=g13479.t1.intron2;Parent=g13479.t1;
OU744337.1_Gymnosoma_rotundatum_genome_assembly,_chromosome:_2	AUGUSTUS	CDS	149934119	149934406	1	+	0	ID=g13479.t1.CDS3;Parent=g13479.t1;
OU744337.1_Gymnosoma_rotundatum_genome_assembly,_chromosome:_2	AUGUSTUS	exon	149934119	149934406	.	+	.	ID=g13479.t1.exon3;Parent=g13479.t1;
OU744337.1_Gymnosoma_rotundatum_genome_assembly,_chromosome:_2	AUGUSTUS	intron	149934407	149934469	1	+	.	ID=g13479.t1.intron3;Parent=g13479.t1;
OU744337.1_Gymnosoma_rotundatum_genome_assembly,_chromosome:_2	AUGUSTUS	CDS	149934470	149934856	1	+	0	ID=g13479.t1.CDS4;Parent=g13479.t1;
OU744337.1_Gymnosoma_rotundatum_genome_assembly,_chromosome:_2	AUGUSTUS	exon	149934470	149934856	.	+	.	ID=g13479.t1.exon4;Parent=g13479.t1;
OU744337.1_Gymnosoma_rotundatum_genome_assembly,_chromosome:_2	AUGUSTUS	intron	149934857	149934925	1	+	.	ID=g13479.t1.intron4;Parent=g13479.t1;
OU744337.1_Gymnosoma_rotundatum_genome_assembly,_chromosome:_2	AUGUSTUS	CDS	149934926	149935272	1	+	0	ID=g13479.t1.CDS5;Parent=g13479.t1;
OU744337.1_Gymnosoma_rotundatum_genome_assembly,_chromosome:_2	AUGUSTUS	exon	149934926	149935272	.	+	.	ID=g13479.t1.exon5;Parent=g13479.t1;
OU744337.1_Gymnosoma_rotundatum_genome_assembly,_chromosome:_2	AUGUSTUS	intron	149935273	149936436	1	+	.	ID=g13479.t1.intron5;Parent=g13479.t1;
OU744337.1_Gymnosoma_rotundatum_genome_assembly,_chromosome:_2	AUGUSTUS	CDS	149936437	149936577	1	+	1	ID=g13479.t1.CDS6;Parent=g13479.t1;
OU744337.1_Gymnosoma_rotundatum_genome_assembly,_chromosome:_2	AUGUSTUS	exon	149936437	149936577	.	+	.	ID=g13479.t1.exon6;Parent=g13479.t1;
OU744337.1_Gymnosoma_rotundatum_genome_assembly,_chromosome:_2	AUGUSTUS	intron	149936578	149936791	1	+	.	ID=g13479.t1.intron6;Parent=g13479.t1;
OU744337.1_Gymnosoma_rotundatum_genome_assembly,_chromosome:_2	AUGUSTUS	CDS	149936792	149936867	1	+	1	ID=g13479.t1.CDS7;Parent=g13479.t1;
OU744337.1_Gymnosoma_rotundatum_genome_assembly,_chromosome:_2	AUGUSTUS	exon	149936792	149936867	.	+	.	ID=g13479.t1.exon7;Parent=g13479.t1;
OU744337.1_Gymnosoma_rotundatum_genome_assembly,_chromosome:_2	AUGUSTUS	stop_codon	149936865	149936867	.	+	0	ID=g13479.t1.stop1;Parent=g13479.t1;
OU744337.1_Gymnosoma_rotundatum_genome_assembly,_chromosome:_2	AUGUSTUS	gene	149953009	149958131	.	-	.	ID=g13480;
OU744337.1_Gymnosoma_rotundatum_genome_assembly,_chromosome:_2	AUGUSTUS	mRNA	149953009	149958131	0.6	-	.	ID=g13480.t1;Parent=g13480;
OU744337.1_Gymnosoma_rotundatum_genome_assembly,_chromosome:_2	AUGUSTUS	stop_codon	149953009	149953011	.	-	0	ID=g13480.t1.stop1;Parent=g13480.t1;
OU744337.1_Gymnosoma_rotundatum_genome_assembly,_chromosome:_2	AUGUSTUS	CDS	149953009	149953109	0.6	-	2	ID=g13480.t1.CDS1;Parent=g13480.t1;
OU744337.1_Gymnosoma_rotundatum_genome_assembly,_chromosome:_2	AUGUSTUS	exon	149953009	149953109	.	-	.	ID=g13480.t1.exon1;Parent=g13480.t1;
OU744337.1_Gymnosoma_rotundatum_genome_assembly,_chromosome:_2	AUGUSTUS	intron	149953110	149957692	0.6	-	.	ID=g13480.t1.intron1;Parent=g13480.t1;
OU744337.1_Gymnosoma_rotundatum_genome_assembly,_chromosome:_2	AUGUSTUS	CDS	149957693	149958131	0.91	-	0	ID=g13480.t1.CDS2;Parent=g13480.t1;
OU744337.1_Gymnosoma_rotundatum_genome_assembly,_chromosome:_2	AUGUSTUS	exon	149957693	149958131	.	-	.	ID=g13480.t1.exon2;Parent=g13480.t1;
OU744337.1_Gymnosoma_rotundatum_genome_assembly,_chromosome:_2	AUGUSTUS	start_codon	149958129	149958131	.	-	0	ID=g13480.t1.start1;Parent=g13480.t1;
OU744337.1_Gymnosoma_rotundatum_genome_assembly,_chromosome:_2	AUGUSTUS	gene	150072134	150073647	.	-	.	ID=g13481;
OU744337.1_Gymnosoma_rotundatum_genome_assembly,_chromosome:_2	AUGUSTUS	mRNA	150072134	150073647	0.51	-	.	ID=g13481.t1;Parent=g13481;
OU744337.1_Gymnosoma_rotundatum_genome_assembly,_chromosome:_2	AUGUSTUS	stop_codon	150072134	150072136	.	-	0	ID=g13481.t1.stop1;Parent=g13481.t1;
OU744337.1_Gymnosoma_rotundatum_genome_assembly,_chromosome:_2	AUGUSTUS	CDS	150072134	150072225	0.51	-	2	ID=g13481.t1.CDS1;Parent=g13481.t1;
OU744337.1_Gymnosoma_rotundatum_genome_assembly,_chromosome:_2	AUGUSTUS	exon	150072134	150072225	.	-	.	ID=g13481.t1.exon1;Parent=g13481.t1;
OU744337.1_Gymnosoma_rotundatum_genome_assembly,_chromosome:_2	AUGUSTUS	intron	150072226	150073295	0.51	-	.	ID=g13481.t1.intron1;Parent=g13481.t1;
OU744337.1_Gymnosoma_rotundatum_genome_assembly,_chromosome:_2	AUGUSTUS	CDS	150073296	150073647	0.68	-	0	ID=g13481.t1.CDS2;Parent=g13481.t1;
OU744337.1_Gymnosoma_rotundatum_genome_assembly,_chromosome:_2	AUGUSTUS	exon	150073296	150073647	.	-	.	ID=g13481.t1.exon2;Parent=g13481.t1;
OU744337.1_Gymnosoma_rotundatum_genome_assembly,_chromosome:_2	AUGUSTUS	start_codon	150073645	150073647	.	-	0	ID=g13481.t1.start1;Parent=g13481.t1;
OU744337.1_Gymnosoma_rotundatum_genome_assembly,_chromosome:_2	AUGUSTUS	gene	150157616	150158825	.	-	.	ID=g13482;
OU744337.1_Gymnosoma_rotundatum_genome_assembly,_chromosome:_2	AUGUSTUS	mRNA	150157616	150158825	0.99	-	.	ID=g13482.t1;Parent=g13482;
OU744337.1_Gymnosoma_rotundatum_genome_assembly,_chromosome:_2	AUGUSTUS	stop_codon	150157616	150157618	.	-	0	ID=g13482.t1.stop1;Parent=g13482.t1;
OU744337.1_Gymnosoma_rotundatum_genome_assembly,_chromosome:_2	AUGUSTUS	CDS	150157616	150158027	0.99	-	1	ID=g13482.t1.CDS1;Parent=g13482.t1;
OU744337.1_Gymnosoma_rotundatum_genome_assembly,_chromosome:_2	AUGUSTUS	exon	150157616	150158027	.	-	.	ID=g13482.t1.exon1;Parent=g13482.t1;
OU744337.1_Gymnosoma_rotundatum_genome_assembly,_chromosome:_2	AUGUSTUS	intron	150158028	150158088	1	-	.	ID=g13482.t1.intron1;Parent=g13482.t1;
OU744337.1_Gymnosoma_rotundatum_genome_assembly,_chromosome:_2	AUGUSTUS	CDS	150158089	150158825	1	-	0	ID=g13482.t1.CDS2;Parent=g13482.t1;
OU744337.1_Gymnosoma_rotundatum_genome_assembly,_chromosome:_2	AUGUSTUS	exon	150158089	150158825	.	-	.	ID=g13482.t1.exon2;Parent=g13482.t1;
OU744337.1_Gymnosoma_rotundatum_genome_assembly,_chromosome:_2	AUGUSTUS	start_codon	150158823	150158825	.	-	0	ID=g13482.t1.start1;Parent=g13482.t1;
OU744337.1_Gymnosoma_rotundatum_genome_assembly,_chromosome:_2	AUGUSTUS	gene	150183516	150185247	.	+	.	ID=g13483;
OU744337.1_Gymnosoma_rotundatum_genome_assembly,_chromosome:_2	AUGUSTUS	mRNA	150183516	150185247	1	+	.	ID=g13483.t1;Parent=g13483;
OU744337.1_Gymnosoma_rotundatum_genome_assembly,_chromosome:_2	AUGUSTUS	start_codon	150183516	150183518	.	+	0	ID=g13483.t1.start1;Parent=g13483.t1;
OU744337.1_Gymnosoma_rotundatum_genome_assembly,_chromosome:_2	AUGUSTUS	CDS	150183516	150183821	1	+	0	ID=g13483.t1.CDS1;Parent=g13483.t1;
OU744337.1_Gymnosoma_rotundatum_genome_assembly,_chromosome:_2	AUGUSTUS	exon	150183516	150183821	.	+	.	ID=g13483.t1.exon1;Parent=g13483.t1;
OU744337.1_Gymnosoma_rotundatum_genome_assembly,_chromosome:_2	AUGUSTUS	intron	150183822	150183888	1	+	.	ID=g13483.t1.intron1;Parent=g13483.t1;
OU744337.1_Gymnosoma_rotundatum_genome_assembly,_chromosome:_2	AUGUSTUS	CDS	150183889	150185247	1	+	0	ID=g13483.t1.CDS2;Parent=g13483.t1;
OU744337.1_Gymnosoma_rotundatum_genome_assembly,_chromosome:_2	AUGUSTUS	exon	150183889	150185247	.	+	.	ID=g13483.t1.exon2;Parent=g13483.t1;
OU744337.1_Gymnosoma_rotundatum_genome_assembly,_chromosome:_2	AUGUSTUS	stop_codon	150185245	150185247	.	+	0	ID=g13483.t1.stop1;Parent=g13483.t1;
OU744337.1_Gymnosoma_rotundatum_genome_assembly,_chromosome:_2	AUGUSTUS	gene	150194812	150195258	.	+	.	ID=g13484;
OU744337.1_Gymnosoma_rotundatum_genome_assembly,_chromosome:_2	AUGUSTUS	mRNA	150194812	150195258	1	+	.	ID=g13484.t1;Parent=g13484;
OU744337.1_Gymnosoma_rotundatum_genome_assembly,_chromosome:_2	AUGUSTUS	start_codon	150194812	150194814	.	+	0	ID=g13484.t1.start1;Parent=g13484.t1;
OU744337.1_Gymnosoma_rotundatum_genome_assembly,_chromosome:_2	AUGUSTUS	CDS	150194812	150195258	1	+	0	ID=g13484.t1.CDS1;Parent=g13484.t1;
OU744337.1_Gymnosoma_rotundatum_genome_assembly,_chromosome:_2	AUGUSTUS	exon	150194812	150195258	.	+	.	ID=g13484.t1.exon1;Parent=g13484.t1;
OU744337.1_Gymnosoma_rotundatum_genome_assembly,_chromosome:_2	AUGUSTUS	stop_codon	150195256	150195258	.	+	0	ID=g13484.t1.stop1;Parent=g13484.t1;
OU744337.1_Gymnosoma_rotundatum_genome_assembly,_chromosome:_2	AUGUSTUS	gene	150203451	150204320	.	+	.	ID=g13485;
OU744337.1_Gymnosoma_rotundatum_genome_assembly,_chromosome:_2	AUGUSTUS	mRNA	150203451	150204320	1	+	.	ID=g13485.t1;Parent=g13485;
OU744337.1_Gymnosoma_rotundatum_genome_assembly,_chromosome:_2	AUGUSTUS	start_codon	150203451	150203453	.	+	0	ID=g13485.t1.start1;Parent=g13485.t1;
OU744337.1_Gymnosoma_rotundatum_genome_assembly,_chromosome:_2	AUGUSTUS	CDS	150203451	150204320	1	+	0	ID=g13485.t1.CDS1;Parent=g13485.t1;
OU744337.1_Gymnosoma_rotundatum_genome_assembly,_chromosome:_2	AUGUSTUS	exon	150203451	150204320	.	+	.	ID=g13485.t1.exon1;Parent=g13485.t1;
OU744337.1_Gymnosoma_rotundatum_genome_assembly,_chromosome:_2	AUGUSTUS	stop_codon	150204318	150204320	.	+	0	ID=g13485.t1.stop1;Parent=g13485.t1;
OU744337.1_Gymnosoma_rotundatum_genome_assembly,_chromosome:_2	AUGUSTUS	gene	150238782	150239048	.	+	.	ID=g13486;
OU744337.1_Gymnosoma_rotundatum_genome_assembly,_chromosome:_2	AUGUSTUS	mRNA	150238782	150239048	0.62	+	.	ID=g13486.t1;Parent=g13486;
OU744337.1_Gymnosoma_rotundatum_genome_assembly,_chromosome:_2	AUGUSTUS	start_codon	150238782	150238784	.	+	0	ID=g13486.t1.start1;Parent=g13486.t1;
OU744337.1_Gymnosoma_rotundatum_genome_assembly,_chromosome:_2	AUGUSTUS	CDS	150238782	150239048	0.62	+	0	ID=g13486.t1.CDS1;Parent=g13486.t1;
OU744337.1_Gymnosoma_rotundatum_genome_assembly,_chromosome:_2	AUGUSTUS	exon	150238782	150239048	.	+	.	ID=g13486.t1.exon1;Parent=g13486.t1;
OU744337.1_Gymnosoma_rotundatum_genome_assembly,_chromosome:_2	AUGUSTUS	stop_codon	150239046	150239048	.	+	0	ID=g13486.t1.stop1;Parent=g13486.t1;
OU744337.1_Gymnosoma_rotundatum_genome_assembly,_chromosome:_2	AUGUSTUS	gene	150299654	150305428	.	+	.	ID=g13487;
OU744337.1_Gymnosoma_rotundatum_genome_assembly,_chromosome:_2	AUGUSTUS	mRNA	150299654	150305428	1	+	.	ID=g13487.t1;Parent=g13487;
OU744337.1_Gymnosoma_rotundatum_genome_assembly,_chromosome:_2	AUGUSTUS	start_codon	150299654	150299656	.	+	0	ID=g13487.t1.start1;Parent=g13487.t1;
OU744337.1_Gymnosoma_rotundatum_genome_assembly,_chromosome:_2	AUGUSTUS	CDS	150299654	150299754	1	+	0	ID=g13487.t1.CDS1;Parent=g13487.t1;
OU744337.1_Gymnosoma_rotundatum_genome_assembly,_chromosome:_2	AUGUSTUS	exon	150299654	150299754	.	+	.	ID=g13487.t1.exon1;Parent=g13487.t1;
OU744337.1_Gymnosoma_rotundatum_genome_assembly,_chromosome:_2	AUGUSTUS	intron	150299755	150299822	1	+	.	ID=g13487.t1.intron1;Parent=g13487.t1;
OU744337.1_Gymnosoma_rotundatum_genome_assembly,_chromosome:_2	AUGUSTUS	CDS	150299823	150300175	1	+	1	ID=g13487.t1.CDS2;Parent=g13487.t1;
OU744337.1_Gymnosoma_rotundatum_genome_assembly,_chromosome:_2	AUGUSTUS	exon	150299823	150300175	.	+	.	ID=g13487.t1.exon2;Parent=g13487.t1;
OU744337.1_Gymnosoma_rotundatum_genome_assembly,_chromosome:_2	AUGUSTUS	intron	150300176	150300232	1	+	.	ID=g13487.t1.intron2;Parent=g13487.t1;
OU744337.1_Gymnosoma_rotundatum_genome_assembly,_chromosome:_2	AUGUSTUS	CDS	150300233	150300523	1	+	2	ID=g13487.t1.CDS3;Parent=g13487.t1;
OU744337.1_Gymnosoma_rotundatum_genome_assembly,_chromosome:_2	AUGUSTUS	exon	150300233	150300523	.	+	.	ID=g13487.t1.exon3;Parent=g13487.t1;
OU744337.1_Gymnosoma_rotundatum_genome_assembly,_chromosome:_2	AUGUSTUS	intron	150300524	150300586	1	+	.	ID=g13487.t1.intron3;Parent=g13487.t1;
OU744337.1_Gymnosoma_rotundatum_genome_assembly,_chromosome:_2	AUGUSTUS	CDS	150300587	150300687	1	+	2	ID=g13487.t1.CDS4;Parent=g13487.t1;
OU744337.1_Gymnosoma_rotundatum_genome_assembly,_chromosome:_2	AUGUSTUS	exon	150300587	150300687	.	+	.	ID=g13487.t1.exon4;Parent=g13487.t1;
OU744337.1_Gymnosoma_rotundatum_genome_assembly,_chromosome:_2	AUGUSTUS	intron	150300688	150302159	1	+	.	ID=g13487.t1.intron4;Parent=g13487.t1;
OU744337.1_Gymnosoma_rotundatum_genome_assembly,_chromosome:_2	AUGUSTUS	CDS	150302160	150302443	1	+	0	ID=g13487.t1.CDS5;Parent=g13487.t1;
OU744337.1_Gymnosoma_rotundatum_genome_assembly,_chromosome:_2	AUGUSTUS	exon	150302160	150302443	.	+	.	ID=g13487.t1.exon5;Parent=g13487.t1;
OU744337.1_Gymnosoma_rotundatum_genome_assembly,_chromosome:_2	AUGUSTUS	intron	150302444	150302504	1	+	.	ID=g13487.t1.intron5;Parent=g13487.t1;
OU744337.1_Gymnosoma_rotundatum_genome_assembly,_chromosome:_2	AUGUSTUS	CDS	150302505	150302743	1	+	1	ID=g13487.t1.CDS6;Parent=g13487.t1;
OU744337.1_Gymnosoma_rotundatum_genome_assembly,_chromosome:_2	AUGUSTUS	exon	150302505	150302743	.	+	.	ID=g13487.t1.exon6;Parent=g13487.t1;
OU744337.1_Gymnosoma_rotundatum_genome_assembly,_chromosome:_2	AUGUSTUS	intron	150302744	150302810	1	+	.	ID=g13487.t1.intron6;Parent=g13487.t1;
OU744337.1_Gymnosoma_rotundatum_genome_assembly,_chromosome:_2	AUGUSTUS	CDS	150302811	150302898	1	+	2	ID=g13487.t1.CDS7;Parent=g13487.t1;
OU744337.1_Gymnosoma_rotundatum_genome_assembly,_chromosome:_2	AUGUSTUS	exon	150302811	150302898	.	+	.	ID=g13487.t1.exon7;Parent=g13487.t1;
OU744337.1_Gymnosoma_rotundatum_genome_assembly,_chromosome:_2	AUGUSTUS	intron	150302899	150302966	1	+	.	ID=g13487.t1.intron7;Parent=g13487.t1;
OU744337.1_Gymnosoma_rotundatum_genome_assembly,_chromosome:_2	AUGUSTUS	CDS	150302967	150303152	1	+	1	ID=g13487.t1.CDS8;Parent=g13487.t1;
OU744337.1_Gymnosoma_rotundatum_genome_assembly,_chromosome:_2	AUGUSTUS	exon	150302967	150303152	.	+	.	ID=g13487.t1.exon8;Parent=g13487.t1;
OU744337.1_Gymnosoma_rotundatum_genome_assembly,_chromosome:_2	AUGUSTUS	intron	150303153	150303209	1	+	.	ID=g13487.t1.intron8;Parent=g13487.t1;
OU744337.1_Gymnosoma_rotundatum_genome_assembly,_chromosome:_2	AUGUSTUS	CDS	150303210	150303378	1	+	1	ID=g13487.t1.CDS9;Parent=g13487.t1;
OU744337.1_Gymnosoma_rotundatum_genome_assembly,_chromosome:_2	AUGUSTUS	exon	150303210	150303378	.	+	.	ID=g13487.t1.exon9;Parent=g13487.t1;
OU744337.1_Gymnosoma_rotundatum_genome_assembly,_chromosome:_2	AUGUSTUS	intron	150303379	150304890	1	+	.	ID=g13487.t1.intron9;Parent=g13487.t1;
OU744337.1_Gymnosoma_rotundatum_genome_assembly,_chromosome:_2	AUGUSTUS	CDS	150304891	150305074	1	+	0	ID=g13487.t1.CDS10;Parent=g13487.t1;
OU744337.1_Gymnosoma_rotundatum_genome_assembly,_chromosome:_2	AUGUSTUS	exon	150304891	150305074	.	+	.	ID=g13487.t1.exon10;Parent=g13487.t1;
OU744337.1_Gymnosoma_rotundatum_genome_assembly,_chromosome:_2	AUGUSTUS	intron	150305075	150305136	1	+	.	ID=g13487.t1.intron10;Parent=g13487.t1;
OU744337.1_Gymnosoma_rotundatum_genome_assembly,_chromosome:_2	AUGUSTUS	CDS	150305137	150305283	1	+	2	ID=g13487.t1.CDS11;Parent=g13487.t1;
OU744337.1_Gymnosoma_rotundatum_genome_assembly,_chromosome:_2	AUGUSTUS	exon	150305137	150305283	.	+	.	ID=g13487.t1.exon11;Parent=g13487.t1;
OU744337.1_Gymnosoma_rotundatum_genome_assembly,_chromosome:_2	AUGUSTUS	intron	150305284	150305375	1	+	.	ID=g13487.t1.intron11;Parent=g13487.t1;
OU744337.1_Gymnosoma_rotundatum_genome_assembly,_chromosome:_2	AUGUSTUS	CDS	150305376	150305428	1	+	2	ID=g13487.t1.CDS12;Parent=g13487.t1;
OU744337.1_Gymnosoma_rotundatum_genome_assembly,_chromosome:_2	AUGUSTUS	exon	150305376	150305428	.	+	.	ID=g13487.t1.exon12;Parent=g13487.t1;
OU744337.1_Gymnosoma_rotundatum_genome_assembly,_chromosome:_2	AUGUSTUS	stop_codon	150305426	150305428	.	+	0	ID=g13487.t1.stop1;Parent=g13487.t1;
OU744337.1_Gymnosoma_rotundatum_genome_assembly,_chromosome:_2	AUGUSTUS	gene	150306002	150311631	.	-	.	ID=g13488;
OU744337.1_Gymnosoma_rotundatum_genome_assembly,_chromosome:_2	AUGUSTUS	mRNA	150306002	150311631	1	-	.	ID=g13488.t1;Parent=g13488;
OU744337.1_Gymnosoma_rotundatum_genome_assembly,_chromosome:_2	AUGUSTUS	stop_codon	150306002	150306004	.	-	0	ID=g13488.t1.stop1;Parent=g13488.t1;
OU744337.1_Gymnosoma_rotundatum_genome_assembly,_chromosome:_2	AUGUSTUS	CDS	150306002	150306383	1	-	1	ID=g13488.t1.CDS1;Parent=g13488.t1;
OU744337.1_Gymnosoma_rotundatum_genome_assembly,_chromosome:_2	AUGUSTUS	exon	150306002	150306383	.	-	.	ID=g13488.t1.exon1;Parent=g13488.t1;
OU744337.1_Gymnosoma_rotundatum_genome_assembly,_chromosome:_2	AUGUSTUS	intron	150306384	150308643	1	-	.	ID=g13488.t1.intron1;Parent=g13488.t1;
OU744337.1_Gymnosoma_rotundatum_genome_assembly,_chromosome:_2	AUGUSTUS	CDS	150308644	150309390	1	-	1	ID=g13488.t1.CDS2;Parent=g13488.t1;
OU744337.1_Gymnosoma_rotundatum_genome_assembly,_chromosome:_2	AUGUSTUS	exon	150308644	150309390	.	-	.	ID=g13488.t1.exon2;Parent=g13488.t1;
OU744337.1_Gymnosoma_rotundatum_genome_assembly,_chromosome:_2	AUGUSTUS	intron	150309391	150309450	1	-	.	ID=g13488.t1.intron2;Parent=g13488.t1;
OU744337.1_Gymnosoma_rotundatum_genome_assembly,_chromosome:_2	AUGUSTUS	CDS	150309451	150309998	1	-	0	ID=g13488.t1.CDS3;Parent=g13488.t1;
OU744337.1_Gymnosoma_rotundatum_genome_assembly,_chromosome:_2	AUGUSTUS	exon	150309451	150309998	.	-	.	ID=g13488.t1.exon3;Parent=g13488.t1;
OU744337.1_Gymnosoma_rotundatum_genome_assembly,_chromosome:_2	AUGUSTUS	intron	150309999	150310058	1	-	.	ID=g13488.t1.intron3;Parent=g13488.t1;
OU744337.1_Gymnosoma_rotundatum_genome_assembly,_chromosome:_2	AUGUSTUS	CDS	150310059	150310975	1	-	2	ID=g13488.t1.CDS4;Parent=g13488.t1;
OU744337.1_Gymnosoma_rotundatum_genome_assembly,_chromosome:_2	AUGUSTUS	exon	150310059	150310975	.	-	.	ID=g13488.t1.exon4;Parent=g13488.t1;
OU744337.1_Gymnosoma_rotundatum_genome_assembly,_chromosome:_2	AUGUSTUS	intron	150310976	150311369	1	-	.	ID=g13488.t1.intron4;Parent=g13488.t1;
OU744337.1_Gymnosoma_rotundatum_genome_assembly,_chromosome:_2	AUGUSTUS	CDS	150311370	150311631	1	-	0	ID=g13488.t1.CDS5;Parent=g13488.t1;
OU744337.1_Gymnosoma_rotundatum_genome_assembly,_chromosome:_2	AUGUSTUS	exon	150311370	150311631	.	-	.	ID=g13488.t1.exon5;Parent=g13488.t1;
OU744337.1_Gymnosoma_rotundatum_genome_assembly,_chromosome:_2	AUGUSTUS	start_codon	150311629	150311631	.	-	0	ID=g13488.t1.start1;Parent=g13488.t1;
OU744337.1_Gymnosoma_rotundatum_genome_assembly,_chromosome:_2	AUGUSTUS	gene	150316783	150318111	.	+	.	ID=g13489;
OU744337.1_Gymnosoma_rotundatum_genome_assembly,_chromosome:_2	AUGUSTUS	mRNA	150316940	150317470	1	+	.	ID=g13489.t1;Parent=g13489;
OU744337.1_Gymnosoma_rotundatum_genome_assembly,_chromosome:_2	AUGUSTUS	start_codon	150316940	150316942	.	+	0	ID=g13489.t1.start1;Parent=g13489.t1;
OU744337.1_Gymnosoma_rotundatum_genome_assembly,_chromosome:_2	AUGUSTUS	CDS	150316940	150317470	1	+	0	ID=g13489.t1.CDS1;Parent=g13489.t1;
OU744337.1_Gymnosoma_rotundatum_genome_assembly,_chromosome:_2	AUGUSTUS	exon	150316940	150317470	.	+	.	ID=g13489.t1.exon1;Parent=g13489.t1;
OU744337.1_Gymnosoma_rotundatum_genome_assembly,_chromosome:_2	AUGUSTUS	stop_codon	150317468	150317470	.	+	0	ID=g13489.t1.stop1;Parent=g13489.t1;
OU744337.1_Gymnosoma_rotundatum_genome_assembly,_chromosome:_2	AUGUSTUS	mRNA	150316783	150318111	0.5	+	.	ID=g13489.t2;Parent=g13489;
OU744337.1_Gymnosoma_rotundatum_genome_assembly,_chromosome:_2	AUGUSTUS	start_codon	150316783	150316785	.	+	0	ID=g13489.t2.start1;Parent=g13489.t2;
OU744337.1_Gymnosoma_rotundatum_genome_assembly,_chromosome:_2	AUGUSTUS	CDS	150316783	150316873	1	+	0	ID=g13489.t2.CDS1;Parent=g13489.t2;
OU744337.1_Gymnosoma_rotundatum_genome_assembly,_chromosome:_2	AUGUSTUS	exon	150316783	150316873	.	+	.	ID=g13489.t2.exon1;Parent=g13489.t2;
OU744337.1_Gymnosoma_rotundatum_genome_assembly,_chromosome:_2	AUGUSTUS	intron	150316874	150316928	1	+	.	ID=g13489.t2.intron1;Parent=g13489.t2;
OU744337.1_Gymnosoma_rotundatum_genome_assembly,_chromosome:_2	AUGUSTUS	CDS	150316929	150317405	0.78	+	2	ID=g13489.t2.CDS2;Parent=g13489.t2;
OU744337.1_Gymnosoma_rotundatum_genome_assembly,_chromosome:_2	AUGUSTUS	exon	150316929	150317405	.	+	.	ID=g13489.t2.exon2;Parent=g13489.t2;
OU744337.1_Gymnosoma_rotundatum_genome_assembly,_chromosome:_2	AUGUSTUS	intron	150317406	150317484	0.52	+	.	ID=g13489.t2.intron2;Parent=g13489.t2;
OU744337.1_Gymnosoma_rotundatum_genome_assembly,_chromosome:_2	AUGUSTUS	CDS	150317485	150317967	0.5	+	2	ID=g13489.t2.CDS3;Parent=g13489.t2;
OU744337.1_Gymnosoma_rotundatum_genome_assembly,_chromosome:_2	AUGUSTUS	exon	150317485	150317967	.	+	.	ID=g13489.t2.exon3;Parent=g13489.t2;
OU744337.1_Gymnosoma_rotundatum_genome_assembly,_chromosome:_2	AUGUSTUS	intron	150317968	150318034	0.98	+	.	ID=g13489.t2.intron3;Parent=g13489.t2;
OU744337.1_Gymnosoma_rotundatum_genome_assembly,_chromosome:_2	AUGUSTUS	CDS	150318035	150318111	0.98	+	2	ID=g13489.t2.CDS4;Parent=g13489.t2;
OU744337.1_Gymnosoma_rotundatum_genome_assembly,_chromosome:_2	AUGUSTUS	exon	150318035	150318111	.	+	.	ID=g13489.t2.exon4;Parent=g13489.t2;
OU744337.1_Gymnosoma_rotundatum_genome_assembly,_chromosome:_2	AUGUSTUS	stop_codon	150318109	150318111	.	+	0	ID=g13489.t2.stop1;Parent=g13489.t2;
OU744337.1_Gymnosoma_rotundatum_genome_assembly,_chromosome:_2	AUGUSTUS	mRNA	150316940	150318111	0.51	+	.	ID=g13489.t3;Parent=g13489;
OU744337.1_Gymnosoma_rotundatum_genome_assembly,_chromosome:_2	AUGUSTUS	start_codon	150316940	150316942	.	+	0	ID=g13489.t3.start1;Parent=g13489.t3;
OU744337.1_Gymnosoma_rotundatum_genome_assembly,_chromosome:_2	AUGUSTUS	CDS	150316940	150317405	0.79	+	0	ID=g13489.t3.CDS1;Parent=g13489.t3;
OU744337.1_Gymnosoma_rotundatum_genome_assembly,_chromosome:_2	AUGUSTUS	exon	150316940	150317405	.	+	.	ID=g13489.t3.exon1;Parent=g13489.t3;
OU744337.1_Gymnosoma_rotundatum_genome_assembly,_chromosome:_2	AUGUSTUS	intron	150317406	150317484	0.54	+	.	ID=g13489.t3.intron1;Parent=g13489.t3;
OU744337.1_Gymnosoma_rotundatum_genome_assembly,_chromosome:_2	AUGUSTUS	CDS	150317485	150317967	0.53	+	2	ID=g13489.t3.CDS2;Parent=g13489.t3;
OU744337.1_Gymnosoma_rotundatum_genome_assembly,_chromosome:_2	AUGUSTUS	exon	150317485	150317967	.	+	.	ID=g13489.t3.exon2;Parent=g13489.t3;
OU744337.1_Gymnosoma_rotundatum_genome_assembly,_chromosome:_2	AUGUSTUS	intron	150317968	150318034	0.94	+	.	ID=g13489.t3.intron2;Parent=g13489.t3;
OU744337.1_Gymnosoma_rotundatum_genome_assembly,_chromosome:_2	AUGUSTUS	CDS	150318035	150318111	0.94	+	2	ID=g13489.t3.CDS3;Parent=g13489.t3;
OU744337.1_Gymnosoma_rotundatum_genome_assembly,_chromosome:_2	AUGUSTUS	exon	150318035	150318111	.	+	.	ID=g13489.t3.exon3;Parent=g13489.t3;
OU744337.1_Gymnosoma_rotundatum_genome_assembly,_chromosome:_2	AUGUSTUS	stop_codon	150318109	150318111	.	+	0	ID=g13489.t3.stop1;Parent=g13489.t3;
OU744337.1_Gymnosoma_rotundatum_genome_assembly,_chromosome:_2	AUGUSTUS	gene	150336166	150336902	.	+	.	ID=g13490;
OU744337.1_Gymnosoma_rotundatum_genome_assembly,_chromosome:_2	AUGUSTUS	mRNA	150336166	150336902	0.82	+	.	ID=g13490.t1;Parent=g13490;
OU744337.1_Gymnosoma_rotundatum_genome_assembly,_chromosome:_2	AUGUSTUS	start_codon	150336166	150336168	.	+	0	ID=g13490.t1.start1;Parent=g13490.t1;
OU744337.1_Gymnosoma_rotundatum_genome_assembly,_chromosome:_2	AUGUSTUS	CDS	150336166	150336385	0.82	+	0	ID=g13490.t1.CDS1;Parent=g13490.t1;
OU744337.1_Gymnosoma_rotundatum_genome_assembly,_chromosome:_2	AUGUSTUS	exon	150336166	150336385	.	+	.	ID=g13490.t1.exon1;Parent=g13490.t1;
OU744337.1_Gymnosoma_rotundatum_genome_assembly,_chromosome:_2	AUGUSTUS	intron	150336386	150336441	1	+	.	ID=g13490.t1.intron1;Parent=g13490.t1;
OU744337.1_Gymnosoma_rotundatum_genome_assembly,_chromosome:_2	AUGUSTUS	CDS	150336442	150336902	1	+	2	ID=g13490.t1.CDS2;Parent=g13490.t1;
OU744337.1_Gymnosoma_rotundatum_genome_assembly,_chromosome:_2	AUGUSTUS	exon	150336442	150336902	.	+	.	ID=g13490.t1.exon2;Parent=g13490.t1;
OU744337.1_Gymnosoma_rotundatum_genome_assembly,_chromosome:_2	AUGUSTUS	stop_codon	150336900	150336902	.	+	0	ID=g13490.t1.stop1;Parent=g13490.t1;
OU744337.1_Gymnosoma_rotundatum_genome_assembly,_chromosome:_2	GeneMark.hmm3	mRNA	150336172	150336902	.	+	.	ID=g13490.t2;Parent=g13490;
OU744337.1_Gymnosoma_rotundatum_genome_assembly,_chromosome:_2	GeneMark.hmm3	start_codon	150336172	150336174	.	+	0	ID=g13490.t2.start1;Parent=g13490.t2;
OU744337.1_Gymnosoma_rotundatum_genome_assembly,_chromosome:_2	GeneMark.hmm3	CDS	150336172	150336385	.	+	0	ID=g13490.t2.CDS1;Parent=g13490.t2;
OU744337.1_Gymnosoma_rotundatum_genome_assembly,_chromosome:_2	GeneMark.hmm3	exon	150336172	150336385	0	+	.	ID=g13490.t2.exon1;Parent=g13490.t2;
OU744337.1_Gymnosoma_rotundatum_genome_assembly,_chromosome:_2	GeneMark.hmm3	intron	150336386	150336441	.	+	2	ID=g13490.t2.intron1;Parent=g13490.t2;
OU744337.1_Gymnosoma_rotundatum_genome_assembly,_chromosome:_2	GeneMark.hmm3	CDS	150336442	150336902	.	+	2	ID=g13490.t2.CDS2;Parent=g13490.t2;
OU744337.1_Gymnosoma_rotundatum_genome_assembly,_chromosome:_2	GeneMark.hmm3	exon	150336442	150336902	0	+	.	ID=g13490.t2.exon2;Parent=g13490.t2;
OU744337.1_Gymnosoma_rotundatum_genome_assembly,_chromosome:_2	GeneMark.hmm3	stop_codon	150336900	150336902	.	+	0	ID=g13490.t2.stop1;Parent=g13490.t2;
OU744337.1_Gymnosoma_rotundatum_genome_assembly,_chromosome:_2	AUGUSTUS	gene	150337406	150340847	.	-	.	ID=g13491;
OU744337.1_Gymnosoma_rotundatum_genome_assembly,_chromosome:_2	AUGUSTUS	mRNA	150337406	150340847	1	-	.	ID=g13491.t1;Parent=g13491;
OU744337.1_Gymnosoma_rotundatum_genome_assembly,_chromosome:_2	AUGUSTUS	stop_codon	150337406	150337408	.	-	0	ID=g13491.t1.stop1;Parent=g13491.t1;
OU744337.1_Gymnosoma_rotundatum_genome_assembly,_chromosome:_2	AUGUSTUS	CDS	150337406	150337868	1	-	1	ID=g13491.t1.CDS1;Parent=g13491.t1;
OU744337.1_Gymnosoma_rotundatum_genome_assembly,_chromosome:_2	AUGUSTUS	exon	150337406	150337868	.	-	.	ID=g13491.t1.exon1;Parent=g13491.t1;
OU744337.1_Gymnosoma_rotundatum_genome_assembly,_chromosome:_2	AUGUSTUS	intron	150337869	150337926	1	-	.	ID=g13491.t1.intron1;Parent=g13491.t1;
OU744337.1_Gymnosoma_rotundatum_genome_assembly,_chromosome:_2	AUGUSTUS	CDS	150337927	150338077	1	-	2	ID=g13491.t1.CDS2;Parent=g13491.t1;
OU744337.1_Gymnosoma_rotundatum_genome_assembly,_chromosome:_2	AUGUSTUS	exon	150337927	150338077	.	-	.	ID=g13491.t1.exon2;Parent=g13491.t1;
OU744337.1_Gymnosoma_rotundatum_genome_assembly,_chromosome:_2	AUGUSTUS	intron	150338078	150340714	1	-	.	ID=g13491.t1.intron2;Parent=g13491.t1;
OU744337.1_Gymnosoma_rotundatum_genome_assembly,_chromosome:_2	AUGUSTUS	CDS	150340715	150340847	1	-	0	ID=g13491.t1.CDS3;Parent=g13491.t1;
OU744337.1_Gymnosoma_rotundatum_genome_assembly,_chromosome:_2	AUGUSTUS	exon	150340715	150340847	.	-	.	ID=g13491.t1.exon3;Parent=g13491.t1;
OU744337.1_Gymnosoma_rotundatum_genome_assembly,_chromosome:_2	AUGUSTUS	start_codon	150340845	150340847	.	-	0	ID=g13491.t1.start1;Parent=g13491.t1;
OU744337.1_Gymnosoma_rotundatum_genome_assembly,_chromosome:_2	AUGUSTUS	gene	150348334	150349850	.	-	.	ID=g13492;
OU744337.1_Gymnosoma_rotundatum_genome_assembly,_chromosome:_2	AUGUSTUS	mRNA	150348334	150349850	1	-	.	ID=g13492.t1;Parent=g13492;
OU744337.1_Gymnosoma_rotundatum_genome_assembly,_chromosome:_2	AUGUSTUS	stop_codon	150348334	150348336	.	-	0	ID=g13492.t1.stop1;Parent=g13492.t1;
OU744337.1_Gymnosoma_rotundatum_genome_assembly,_chromosome:_2	AUGUSTUS	CDS	150348334	150349227	1	-	0	ID=g13492.t1.CDS1;Parent=g13492.t1;
OU744337.1_Gymnosoma_rotundatum_genome_assembly,_chromosome:_2	AUGUSTUS	exon	150348334	150349227	.	-	.	ID=g13492.t1.exon1;Parent=g13492.t1;
OU744337.1_Gymnosoma_rotundatum_genome_assembly,_chromosome:_2	AUGUSTUS	intron	150349228	150349289	1	-	.	ID=g13492.t1.intron1;Parent=g13492.t1;
OU744337.1_Gymnosoma_rotundatum_genome_assembly,_chromosome:_2	AUGUSTUS	CDS	150349290	150349476	1	-	1	ID=g13492.t1.CDS2;Parent=g13492.t1;
OU744337.1_Gymnosoma_rotundatum_genome_assembly,_chromosome:_2	AUGUSTUS	exon	150349290	150349476	.	-	.	ID=g13492.t1.exon2;Parent=g13492.t1;
OU744337.1_Gymnosoma_rotundatum_genome_assembly,_chromosome:_2	AUGUSTUS	intron	150349477	150349530	1	-	.	ID=g13492.t1.intron2;Parent=g13492.t1;
OU744337.1_Gymnosoma_rotundatum_genome_assembly,_chromosome:_2	AUGUSTUS	CDS	150349531	150349850	1	-	0	ID=g13492.t1.CDS3;Parent=g13492.t1;
OU744337.1_Gymnosoma_rotundatum_genome_assembly,_chromosome:_2	AUGUSTUS	exon	150349531	150349850	.	-	.	ID=g13492.t1.exon3;Parent=g13492.t1;
OU744337.1_Gymnosoma_rotundatum_genome_assembly,_chromosome:_2	AUGUSTUS	start_codon	150349848	150349850	.	-	0	ID=g13492.t1.start1;Parent=g13492.t1;
OU744337.1_Gymnosoma_rotundatum_genome_assembly,_chromosome:_2	AUGUSTUS	gene	150375267	150377918	.	+	.	ID=g13493;
OU744337.1_Gymnosoma_rotundatum_genome_assembly,_chromosome:_2	AUGUSTUS	mRNA	150375267	150377918	1	+	.	ID=g13493.t1;Parent=g13493;
OU744337.1_Gymnosoma_rotundatum_genome_assembly,_chromosome:_2	AUGUSTUS	start_codon	150375267	150375269	.	+	0	ID=g13493.t1.start1;Parent=g13493.t1;
OU744337.1_Gymnosoma_rotundatum_genome_assembly,_chromosome:_2	AUGUSTUS	CDS	150375267	150375536	1	+	0	ID=g13493.t1.CDS1;Parent=g13493.t1;
OU744337.1_Gymnosoma_rotundatum_genome_assembly,_chromosome:_2	AUGUSTUS	exon	150375267	150375536	.	+	.	ID=g13493.t1.exon1;Parent=g13493.t1;
OU744337.1_Gymnosoma_rotundatum_genome_assembly,_chromosome:_2	AUGUSTUS	intron	150375537	150375597	1	+	.	ID=g13493.t1.intron1;Parent=g13493.t1;
OU744337.1_Gymnosoma_rotundatum_genome_assembly,_chromosome:_2	AUGUSTUS	CDS	150375598	150376294	1	+	0	ID=g13493.t1.CDS2;Parent=g13493.t1;
OU744337.1_Gymnosoma_rotundatum_genome_assembly,_chromosome:_2	AUGUSTUS	exon	150375598	150376294	.	+	.	ID=g13493.t1.exon2;Parent=g13493.t1;
OU744337.1_Gymnosoma_rotundatum_genome_assembly,_chromosome:_2	AUGUSTUS	intron	150376295	150377511	1	+	.	ID=g13493.t1.intron2;Parent=g13493.t1;
OU744337.1_Gymnosoma_rotundatum_genome_assembly,_chromosome:_2	AUGUSTUS	CDS	150377512	150377918	1	+	2	ID=g13493.t1.CDS3;Parent=g13493.t1;
OU744337.1_Gymnosoma_rotundatum_genome_assembly,_chromosome:_2	AUGUSTUS	exon	150377512	150377918	.	+	.	ID=g13493.t1.exon3;Parent=g13493.t1;
OU744337.1_Gymnosoma_rotundatum_genome_assembly,_chromosome:_2	AUGUSTUS	stop_codon	150377916	150377918	.	+	0	ID=g13493.t1.stop1;Parent=g13493.t1;
OU744337.1_Gymnosoma_rotundatum_genome_assembly,_chromosome:_2	AUGUSTUS	gene	150382405	150382891	.	+	.	ID=g13494;
OU744337.1_Gymnosoma_rotundatum_genome_assembly,_chromosome:_2	AUGUSTUS	mRNA	150382405	150382891	1	+	.	ID=g13494.t1;Parent=g13494;
OU744337.1_Gymnosoma_rotundatum_genome_assembly,_chromosome:_2	AUGUSTUS	start_codon	150382405	150382407	.	+	0	ID=g13494.t1.start1;Parent=g13494.t1;
OU744337.1_Gymnosoma_rotundatum_genome_assembly,_chromosome:_2	AUGUSTUS	CDS	150382405	150382564	1	+	0	ID=g13494.t1.CDS1;Parent=g13494.t1;
OU744337.1_Gymnosoma_rotundatum_genome_assembly,_chromosome:_2	AUGUSTUS	exon	150382405	150382564	.	+	.	ID=g13494.t1.exon1;Parent=g13494.t1;
OU744337.1_Gymnosoma_rotundatum_genome_assembly,_chromosome:_2	AUGUSTUS	intron	150382565	150382630	1	+	.	ID=g13494.t1.intron1;Parent=g13494.t1;
OU744337.1_Gymnosoma_rotundatum_genome_assembly,_chromosome:_2	AUGUSTUS	CDS	150382631	150382774	1	+	2	ID=g13494.t1.CDS2;Parent=g13494.t1;
OU744337.1_Gymnosoma_rotundatum_genome_assembly,_chromosome:_2	AUGUSTUS	exon	150382631	150382774	.	+	.	ID=g13494.t1.exon2;Parent=g13494.t1;
OU744337.1_Gymnosoma_rotundatum_genome_assembly,_chromosome:_2	AUGUSTUS	intron	150382775	150382841	1	+	.	ID=g13494.t1.intron2;Parent=g13494.t1;
OU744337.1_Gymnosoma_rotundatum_genome_assembly,_chromosome:_2	AUGUSTUS	CDS	150382842	150382891	1	+	2	ID=g13494.t1.CDS3;Parent=g13494.t1;
OU744337.1_Gymnosoma_rotundatum_genome_assembly,_chromosome:_2	AUGUSTUS	exon	150382842	150382891	.	+	.	ID=g13494.t1.exon3;Parent=g13494.t1;
OU744337.1_Gymnosoma_rotundatum_genome_assembly,_chromosome:_2	AUGUSTUS	stop_codon	150382889	150382891	.	+	0	ID=g13494.t1.stop1;Parent=g13494.t1;
OU744337.1_Gymnosoma_rotundatum_genome_assembly,_chromosome:_2	AUGUSTUS	gene	150393461	150397384	.	+	.	ID=g13495;
OU744337.1_Gymnosoma_rotundatum_genome_assembly,_chromosome:_2	AUGUSTUS	mRNA	150393461	150397384	0.91	+	.	ID=g13495.t1;Parent=g13495;
OU744337.1_Gymnosoma_rotundatum_genome_assembly,_chromosome:_2	AUGUSTUS	start_codon	150393461	150393463	.	+	0	ID=g13495.t1.start1;Parent=g13495.t1;
OU744337.1_Gymnosoma_rotundatum_genome_assembly,_chromosome:_2	AUGUSTUS	CDS	150393461	150397384	0.91	+	0	ID=g13495.t1.CDS1;Parent=g13495.t1;
OU744337.1_Gymnosoma_rotundatum_genome_assembly,_chromosome:_2	AUGUSTUS	exon	150393461	150397384	.	+	.	ID=g13495.t1.exon1;Parent=g13495.t1;
OU744337.1_Gymnosoma_rotundatum_genome_assembly,_chromosome:_2	AUGUSTUS	stop_codon	150397382	150397384	.	+	0	ID=g13495.t1.stop1;Parent=g13495.t1;
OU744337.1_Gymnosoma_rotundatum_genome_assembly,_chromosome:_2	AUGUSTUS	gene	150458693	150473638	.	+	.	ID=g13496;
OU744337.1_Gymnosoma_rotundatum_genome_assembly,_chromosome:_2	AUGUSTUS	mRNA	150458693	150473638	0.87	+	.	ID=g13496.t1;Parent=g13496;
OU744337.1_Gymnosoma_rotundatum_genome_assembly,_chromosome:_2	AUGUSTUS	start_codon	150458693	150458695	.	+	0	ID=g13496.t1.start1;Parent=g13496.t1;
OU744337.1_Gymnosoma_rotundatum_genome_assembly,_chromosome:_2	AUGUSTUS	CDS	150458693	150458804	1	+	0	ID=g13496.t1.CDS1;Parent=g13496.t1;
OU744337.1_Gymnosoma_rotundatum_genome_assembly,_chromosome:_2	AUGUSTUS	exon	150458693	150458804	.	+	.	ID=g13496.t1.exon1;Parent=g13496.t1;
OU744337.1_Gymnosoma_rotundatum_genome_assembly,_chromosome:_2	AUGUSTUS	intron	150458805	150463148	1	+	.	ID=g13496.t1.intron1;Parent=g13496.t1;
OU744337.1_Gymnosoma_rotundatum_genome_assembly,_chromosome:_2	AUGUSTUS	CDS	150463149	150463277	1	+	2	ID=g13496.t1.CDS2;Parent=g13496.t1;
OU744337.1_Gymnosoma_rotundatum_genome_assembly,_chromosome:_2	AUGUSTUS	exon	150463149	150463277	.	+	.	ID=g13496.t1.exon2;Parent=g13496.t1;
OU744337.1_Gymnosoma_rotundatum_genome_assembly,_chromosome:_2	AUGUSTUS	intron	150463278	150473337	1	+	.	ID=g13496.t1.intron2;Parent=g13496.t1;
OU744337.1_Gymnosoma_rotundatum_genome_assembly,_chromosome:_2	AUGUSTUS	CDS	150473338	150473520	0.98	+	2	ID=g13496.t1.CDS3;Parent=g13496.t1;
OU744337.1_Gymnosoma_rotundatum_genome_assembly,_chromosome:_2	AUGUSTUS	exon	150473338	150473520	.	+	.	ID=g13496.t1.exon3;Parent=g13496.t1;
OU744337.1_Gymnosoma_rotundatum_genome_assembly,_chromosome:_2	AUGUSTUS	intron	150473521	150473576	0.9	+	.	ID=g13496.t1.intron3;Parent=g13496.t1;
OU744337.1_Gymnosoma_rotundatum_genome_assembly,_chromosome:_2	AUGUSTUS	CDS	150473577	150473638	0.87	+	2	ID=g13496.t1.CDS4;Parent=g13496.t1;
OU744337.1_Gymnosoma_rotundatum_genome_assembly,_chromosome:_2	AUGUSTUS	exon	150473577	150473638	.	+	.	ID=g13496.t1.exon4;Parent=g13496.t1;
OU744337.1_Gymnosoma_rotundatum_genome_assembly,_chromosome:_2	AUGUSTUS	stop_codon	150473636	150473638	.	+	0	ID=g13496.t1.stop1;Parent=g13496.t1;
OU744337.1_Gymnosoma_rotundatum_genome_assembly,_chromosome:_2	AUGUSTUS	gene	150485150	150485839	.	+	.	ID=g13497;
OU744337.1_Gymnosoma_rotundatum_genome_assembly,_chromosome:_2	AUGUSTUS	mRNA	150485150	150485839	1	+	.	ID=g13497.t1;Parent=g13497;
OU744337.1_Gymnosoma_rotundatum_genome_assembly,_chromosome:_2	AUGUSTUS	start_codon	150485150	150485152	.	+	0	ID=g13497.t1.start1;Parent=g13497.t1;
OU744337.1_Gymnosoma_rotundatum_genome_assembly,_chromosome:_2	AUGUSTUS	CDS	150485150	150485839	1	+	0	ID=g13497.t1.CDS1;Parent=g13497.t1;
OU744337.1_Gymnosoma_rotundatum_genome_assembly,_chromosome:_2	AUGUSTUS	exon	150485150	150485839	.	+	.	ID=g13497.t1.exon1;Parent=g13497.t1;
OU744337.1_Gymnosoma_rotundatum_genome_assembly,_chromosome:_2	AUGUSTUS	stop_codon	150485837	150485839	.	+	0	ID=g13497.t1.stop1;Parent=g13497.t1;
OU744337.1_Gymnosoma_rotundatum_genome_assembly,_chromosome:_2	AUGUSTUS	gene	150501481	150511868	.	+	.	ID=g13498;
OU744337.1_Gymnosoma_rotundatum_genome_assembly,_chromosome:_2	AUGUSTUS	mRNA	150501481	150511868	1	+	.	ID=g13498.t1;Parent=g13498;
OU744337.1_Gymnosoma_rotundatum_genome_assembly,_chromosome:_2	AUGUSTUS	start_codon	150501481	150501483	.	+	0	ID=g13498.t1.start1;Parent=g13498.t1;
OU744337.1_Gymnosoma_rotundatum_genome_assembly,_chromosome:_2	AUGUSTUS	CDS	150501481	150502021	1	+	0	ID=g13498.t1.CDS1;Parent=g13498.t1;
OU744337.1_Gymnosoma_rotundatum_genome_assembly,_chromosome:_2	AUGUSTUS	exon	150501481	150502021	.	+	.	ID=g13498.t1.exon1;Parent=g13498.t1;
OU744337.1_Gymnosoma_rotundatum_genome_assembly,_chromosome:_2	AUGUSTUS	intron	150502022	150510635	1	+	.	ID=g13498.t1.intron1;Parent=g13498.t1;
OU744337.1_Gymnosoma_rotundatum_genome_assembly,_chromosome:_2	AUGUSTUS	CDS	150510636	150510922	1	+	2	ID=g13498.t1.CDS2;Parent=g13498.t1;
OU744337.1_Gymnosoma_rotundatum_genome_assembly,_chromosome:_2	AUGUSTUS	exon	150510636	150510922	.	+	.	ID=g13498.t1.exon2;Parent=g13498.t1;
OU744337.1_Gymnosoma_rotundatum_genome_assembly,_chromosome:_2	AUGUSTUS	intron	150510923	150511517	1	+	.	ID=g13498.t1.intron2;Parent=g13498.t1;
OU744337.1_Gymnosoma_rotundatum_genome_assembly,_chromosome:_2	AUGUSTUS	CDS	150511518	150511868	1	+	0	ID=g13498.t1.CDS3;Parent=g13498.t1;
OU744337.1_Gymnosoma_rotundatum_genome_assembly,_chromosome:_2	AUGUSTUS	exon	150511518	150511868	.	+	.	ID=g13498.t1.exon3;Parent=g13498.t1;
OU744337.1_Gymnosoma_rotundatum_genome_assembly,_chromosome:_2	AUGUSTUS	stop_codon	150511866	150511868	.	+	0	ID=g13498.t1.stop1;Parent=g13498.t1;
OU744337.1_Gymnosoma_rotundatum_genome_assembly,_chromosome:_2	AUGUSTUS	gene	150521954	150524496	.	+	.	ID=g13499;
OU744337.1_Gymnosoma_rotundatum_genome_assembly,_chromosome:_2	AUGUSTUS	mRNA	150521954	150524496	1	+	.	ID=g13499.t1;Parent=g13499;
OU744337.1_Gymnosoma_rotundatum_genome_assembly,_chromosome:_2	AUGUSTUS	start_codon	150521954	150521956	.	+	0	ID=g13499.t1.start1;Parent=g13499.t1;
OU744337.1_Gymnosoma_rotundatum_genome_assembly,_chromosome:_2	AUGUSTUS	CDS	150521954	150522049	1	+	0	ID=g13499.t1.CDS1;Parent=g13499.t1;
OU744337.1_Gymnosoma_rotundatum_genome_assembly,_chromosome:_2	AUGUSTUS	exon	150521954	150522049	.	+	.	ID=g13499.t1.exon1;Parent=g13499.t1;
OU744337.1_Gymnosoma_rotundatum_genome_assembly,_chromosome:_2	AUGUSTUS	intron	150522050	150522267	1	+	.	ID=g13499.t1.intron1;Parent=g13499.t1;
OU744337.1_Gymnosoma_rotundatum_genome_assembly,_chromosome:_2	AUGUSTUS	CDS	150522268	150522463	1	+	0	ID=g13499.t1.CDS2;Parent=g13499.t1;
OU744337.1_Gymnosoma_rotundatum_genome_assembly,_chromosome:_2	AUGUSTUS	exon	150522268	150522463	.	+	.	ID=g13499.t1.exon2;Parent=g13499.t1;
OU744337.1_Gymnosoma_rotundatum_genome_assembly,_chromosome:_2	AUGUSTUS	intron	150522464	150522529	1	+	.	ID=g13499.t1.intron2;Parent=g13499.t1;
OU744337.1_Gymnosoma_rotundatum_genome_assembly,_chromosome:_2	AUGUSTUS	CDS	150522530	150523235	1	+	2	ID=g13499.t1.CDS3;Parent=g13499.t1;
OU744337.1_Gymnosoma_rotundatum_genome_assembly,_chromosome:_2	AUGUSTUS	exon	150522530	150523235	.	+	.	ID=g13499.t1.exon3;Parent=g13499.t1;
OU744337.1_Gymnosoma_rotundatum_genome_assembly,_chromosome:_2	AUGUSTUS	intron	150523236	150523301	1	+	.	ID=g13499.t1.intron3;Parent=g13499.t1;
OU744337.1_Gymnosoma_rotundatum_genome_assembly,_chromosome:_2	AUGUSTUS	CDS	150523302	150524496	1	+	1	ID=g13499.t1.CDS4;Parent=g13499.t1;
OU744337.1_Gymnosoma_rotundatum_genome_assembly,_chromosome:_2	AUGUSTUS	exon	150523302	150524496	.	+	.	ID=g13499.t1.exon4;Parent=g13499.t1;
OU744337.1_Gymnosoma_rotundatum_genome_assembly,_chromosome:_2	AUGUSTUS	stop_codon	150524494	150524496	.	+	0	ID=g13499.t1.stop1;Parent=g13499.t1;
OU744337.1_Gymnosoma_rotundatum_genome_assembly,_chromosome:_2	AUGUSTUS	gene	150531390	150540679	.	-	.	ID=g13500;
OU744337.1_Gymnosoma_rotundatum_genome_assembly,_chromosome:_2	AUGUSTUS	mRNA	150531390	150540679	1	-	.	ID=g13500.t1;Parent=g13500;
OU744337.1_Gymnosoma_rotundatum_genome_assembly,_chromosome:_2	AUGUSTUS	stop_codon	150531390	150531392	.	-	0	ID=g13500.t1.stop1;Parent=g13500.t1;
OU744337.1_Gymnosoma_rotundatum_genome_assembly,_chromosome:_2	AUGUSTUS	CDS	150531390	150531626	1	-	0	ID=g13500.t1.CDS1;Parent=g13500.t1;
OU744337.1_Gymnosoma_rotundatum_genome_assembly,_chromosome:_2	AUGUSTUS	exon	150531390	150531626	.	-	.	ID=g13500.t1.exon1;Parent=g13500.t1;
OU744337.1_Gymnosoma_rotundatum_genome_assembly,_chromosome:_2	AUGUSTUS	intron	150531627	150531737	1	-	.	ID=g13500.t1.intron1;Parent=g13500.t1;
OU744337.1_Gymnosoma_rotundatum_genome_assembly,_chromosome:_2	AUGUSTUS	CDS	150531738	150531879	1	-	1	ID=g13500.t1.CDS2;Parent=g13500.t1;
OU744337.1_Gymnosoma_rotundatum_genome_assembly,_chromosome:_2	AUGUSTUS	exon	150531738	150531879	.	-	.	ID=g13500.t1.exon2;Parent=g13500.t1;
OU744337.1_Gymnosoma_rotundatum_genome_assembly,_chromosome:_2	AUGUSTUS	intron	150531880	150531952	1	-	.	ID=g13500.t1.intron2;Parent=g13500.t1;
OU744337.1_Gymnosoma_rotundatum_genome_assembly,_chromosome:_2	AUGUSTUS	CDS	150531953	150533287	1	-	1	ID=g13500.t1.CDS3;Parent=g13500.t1;
OU744337.1_Gymnosoma_rotundatum_genome_assembly,_chromosome:_2	AUGUSTUS	exon	150531953	150533287	.	-	.	ID=g13500.t1.exon3;Parent=g13500.t1;
OU744337.1_Gymnosoma_rotundatum_genome_assembly,_chromosome:_2	AUGUSTUS	intron	150533288	150540593	1	-	.	ID=g13500.t1.intron3;Parent=g13500.t1;
OU744337.1_Gymnosoma_rotundatum_genome_assembly,_chromosome:_2	AUGUSTUS	CDS	150540594	150540679	1	-	0	ID=g13500.t1.CDS4;Parent=g13500.t1;
OU744337.1_Gymnosoma_rotundatum_genome_assembly,_chromosome:_2	AUGUSTUS	exon	150540594	150540679	.	-	.	ID=g13500.t1.exon4;Parent=g13500.t1;
OU744337.1_Gymnosoma_rotundatum_genome_assembly,_chromosome:_2	AUGUSTUS	start_codon	150540677	150540679	.	-	0	ID=g13500.t1.start1;Parent=g13500.t1;
OU744337.1_Gymnosoma_rotundatum_genome_assembly,_chromosome:_2	AUGUSTUS	gene	150542690	150548496	.	+	.	ID=g13501;
OU744337.1_Gymnosoma_rotundatum_genome_assembly,_chromosome:_2	AUGUSTUS	mRNA	150542690	150548496	0.23	+	.	ID=g13501.t1;Parent=g13501;
OU744337.1_Gymnosoma_rotundatum_genome_assembly,_chromosome:_2	AUGUSTUS	CDS	150542690	150542692	0.23	+	0	ID=g13501.t1.CDS1;Parent=g13501.t1;
OU744337.1_Gymnosoma_rotundatum_genome_assembly,_chromosome:_2	AUGUSTUS	exon	150542690	150542692	.	+	.	ID=g13501.t1.exon1;Parent=g13501.t1;
OU744337.1_Gymnosoma_rotundatum_genome_assembly,_chromosome:_2	AUGUSTUS	start_codon	150542690	150542692	.	+	0	ID=g13501.t1.start1;Parent=g13501.t1;
OU744337.1_Gymnosoma_rotundatum_genome_assembly,_chromosome:_2	AUGUSTUS	intron	150542693	150546807	0.23	+	.	ID=g13501.t1.intron1;Parent=g13501.t1;
OU744337.1_Gymnosoma_rotundatum_genome_assembly,_chromosome:_2	AUGUSTUS	CDS	150546808	150548009	0.61	+	0	ID=g13501.t1.CDS2;Parent=g13501.t1;
OU744337.1_Gymnosoma_rotundatum_genome_assembly,_chromosome:_2	AUGUSTUS	exon	150546808	150548009	.	+	.	ID=g13501.t1.exon2;Parent=g13501.t1;
OU744337.1_Gymnosoma_rotundatum_genome_assembly,_chromosome:_2	AUGUSTUS	intron	150548010	150548076	1	+	.	ID=g13501.t1.intron2;Parent=g13501.t1;
OU744337.1_Gymnosoma_rotundatum_genome_assembly,_chromosome:_2	AUGUSTUS	CDS	150548077	150548218	1	+	1	ID=g13501.t1.CDS3;Parent=g13501.t1;
OU744337.1_Gymnosoma_rotundatum_genome_assembly,_chromosome:_2	AUGUSTUS	exon	150548077	150548218	.	+	.	ID=g13501.t1.exon3;Parent=g13501.t1;
OU744337.1_Gymnosoma_rotundatum_genome_assembly,_chromosome:_2	AUGUSTUS	intron	150548219	150548268	1	+	.	ID=g13501.t1.intron3;Parent=g13501.t1;
OU744337.1_Gymnosoma_rotundatum_genome_assembly,_chromosome:_2	AUGUSTUS	CDS	150548269	150548496	1	+	0	ID=g13501.t1.CDS4;Parent=g13501.t1;
OU744337.1_Gymnosoma_rotundatum_genome_assembly,_chromosome:_2	AUGUSTUS	exon	150548269	150548496	.	+	.	ID=g13501.t1.exon4;Parent=g13501.t1;
OU744337.1_Gymnosoma_rotundatum_genome_assembly,_chromosome:_2	AUGUSTUS	stop_codon	150548494	150548496	.	+	0	ID=g13501.t1.stop1;Parent=g13501.t1;
OU744337.1_Gymnosoma_rotundatum_genome_assembly,_chromosome:_2	AUGUSTUS	gene	150549396	150585179	.	+	.	ID=g13502;
OU744337.1_Gymnosoma_rotundatum_genome_assembly,_chromosome:_2	AUGUSTUS	mRNA	150549396	150585179	1	+	.	ID=g13502.t1;Parent=g13502;
OU744337.1_Gymnosoma_rotundatum_genome_assembly,_chromosome:_2	AUGUSTUS	start_codon	150549396	150549398	.	+	0	ID=g13502.t1.start1;Parent=g13502.t1;
OU744337.1_Gymnosoma_rotundatum_genome_assembly,_chromosome:_2	AUGUSTUS	CDS	150549396	150549785	1	+	0	ID=g13502.t1.CDS1;Parent=g13502.t1;
OU744337.1_Gymnosoma_rotundatum_genome_assembly,_chromosome:_2	AUGUSTUS	exon	150549396	150549785	.	+	.	ID=g13502.t1.exon1;Parent=g13502.t1;
OU744337.1_Gymnosoma_rotundatum_genome_assembly,_chromosome:_2	AUGUSTUS	intron	150549786	150552832	1	+	.	ID=g13502.t1.intron1;Parent=g13502.t1;
OU744337.1_Gymnosoma_rotundatum_genome_assembly,_chromosome:_2	AUGUSTUS	CDS	150552833	150552934	1	+	0	ID=g13502.t1.CDS2;Parent=g13502.t1;
OU744337.1_Gymnosoma_rotundatum_genome_assembly,_chromosome:_2	AUGUSTUS	exon	150552833	150552934	.	+	.	ID=g13502.t1.exon2;Parent=g13502.t1;
OU744337.1_Gymnosoma_rotundatum_genome_assembly,_chromosome:_2	AUGUSTUS	intron	150552935	150561487	1	+	.	ID=g13502.t1.intron2;Parent=g13502.t1;
OU744337.1_Gymnosoma_rotundatum_genome_assembly,_chromosome:_2	AUGUSTUS	CDS	150561488	150561589	1	+	0	ID=g13502.t1.CDS3;Parent=g13502.t1;
OU744337.1_Gymnosoma_rotundatum_genome_assembly,_chromosome:_2	AUGUSTUS	exon	150561488	150561589	.	+	.	ID=g13502.t1.exon3;Parent=g13502.t1;
OU744337.1_Gymnosoma_rotundatum_genome_assembly,_chromosome:_2	AUGUSTUS	intron	150561590	150568372	1	+	.	ID=g13502.t1.intron3;Parent=g13502.t1;
OU744337.1_Gymnosoma_rotundatum_genome_assembly,_chromosome:_2	AUGUSTUS	CDS	150568373	150568489	1	+	0	ID=g13502.t1.CDS4;Parent=g13502.t1;
OU744337.1_Gymnosoma_rotundatum_genome_assembly,_chromosome:_2	AUGUSTUS	exon	150568373	150568489	.	+	.	ID=g13502.t1.exon4;Parent=g13502.t1;
OU744337.1_Gymnosoma_rotundatum_genome_assembly,_chromosome:_2	AUGUSTUS	intron	150568490	150571849	1	+	.	ID=g13502.t1.intron4;Parent=g13502.t1;
OU744337.1_Gymnosoma_rotundatum_genome_assembly,_chromosome:_2	AUGUSTUS	CDS	150571850	150571942	1	+	0	ID=g13502.t1.CDS5;Parent=g13502.t1;
OU744337.1_Gymnosoma_rotundatum_genome_assembly,_chromosome:_2	AUGUSTUS	exon	150571850	150571942	.	+	.	ID=g13502.t1.exon5;Parent=g13502.t1;
OU744337.1_Gymnosoma_rotundatum_genome_assembly,_chromosome:_2	AUGUSTUS	intron	150571943	150573641	1	+	.	ID=g13502.t1.intron5;Parent=g13502.t1;
OU744337.1_Gymnosoma_rotundatum_genome_assembly,_chromosome:_2	AUGUSTUS	CDS	150573642	150573855	1	+	0	ID=g13502.t1.CDS6;Parent=g13502.t1;
OU744337.1_Gymnosoma_rotundatum_genome_assembly,_chromosome:_2	AUGUSTUS	exon	150573642	150573855	.	+	.	ID=g13502.t1.exon6;Parent=g13502.t1;
OU744337.1_Gymnosoma_rotundatum_genome_assembly,_chromosome:_2	AUGUSTUS	intron	150573856	150573914	1	+	.	ID=g13502.t1.intron6;Parent=g13502.t1;
OU744337.1_Gymnosoma_rotundatum_genome_assembly,_chromosome:_2	AUGUSTUS	CDS	150573915	150574210	1	+	2	ID=g13502.t1.CDS7;Parent=g13502.t1;
OU744337.1_Gymnosoma_rotundatum_genome_assembly,_chromosome:_2	AUGUSTUS	exon	150573915	150574210	.	+	.	ID=g13502.t1.exon7;Parent=g13502.t1;
OU744337.1_Gymnosoma_rotundatum_genome_assembly,_chromosome:_2	AUGUSTUS	intron	150574211	150574271	1	+	.	ID=g13502.t1.intron7;Parent=g13502.t1;
OU744337.1_Gymnosoma_rotundatum_genome_assembly,_chromosome:_2	AUGUSTUS	CDS	150574272	150574574	1	+	0	ID=g13502.t1.CDS8;Parent=g13502.t1;
OU744337.1_Gymnosoma_rotundatum_genome_assembly,_chromosome:_2	AUGUSTUS	exon	150574272	150574574	.	+	.	ID=g13502.t1.exon8;Parent=g13502.t1;
OU744337.1_Gymnosoma_rotundatum_genome_assembly,_chromosome:_2	AUGUSTUS	intron	150574575	150574674	1	+	.	ID=g13502.t1.intron8;Parent=g13502.t1;
OU744337.1_Gymnosoma_rotundatum_genome_assembly,_chromosome:_2	AUGUSTUS	CDS	150574675	150576102	1	+	0	ID=g13502.t1.CDS9;Parent=g13502.t1;
OU744337.1_Gymnosoma_rotundatum_genome_assembly,_chromosome:_2	AUGUSTUS	exon	150574675	150576102	.	+	.	ID=g13502.t1.exon9;Parent=g13502.t1;
OU744337.1_Gymnosoma_rotundatum_genome_assembly,_chromosome:_2	AUGUSTUS	intron	150576103	150576160	1	+	.	ID=g13502.t1.intron9;Parent=g13502.t1;
OU744337.1_Gymnosoma_rotundatum_genome_assembly,_chromosome:_2	AUGUSTUS	CDS	150576161	150576697	1	+	0	ID=g13502.t1.CDS10;Parent=g13502.t1;
OU744337.1_Gymnosoma_rotundatum_genome_assembly,_chromosome:_2	AUGUSTUS	exon	150576161	150576697	.	+	.	ID=g13502.t1.exon10;Parent=g13502.t1;
OU744337.1_Gymnosoma_rotundatum_genome_assembly,_chromosome:_2	AUGUSTUS	intron	150576698	150576753	1	+	.	ID=g13502.t1.intron10;Parent=g13502.t1;
OU744337.1_Gymnosoma_rotundatum_genome_assembly,_chromosome:_2	AUGUSTUS	CDS	150576754	150576960	1	+	0	ID=g13502.t1.CDS11;Parent=g13502.t1;
OU744337.1_Gymnosoma_rotundatum_genome_assembly,_chromosome:_2	AUGUSTUS	exon	150576754	150576960	.	+	.	ID=g13502.t1.exon11;Parent=g13502.t1;
OU744337.1_Gymnosoma_rotundatum_genome_assembly,_chromosome:_2	AUGUSTUS	intron	150576961	150577027	1	+	.	ID=g13502.t1.intron11;Parent=g13502.t1;
OU744337.1_Gymnosoma_rotundatum_genome_assembly,_chromosome:_2	AUGUSTUS	CDS	150577028	150577721	1	+	0	ID=g13502.t1.CDS12;Parent=g13502.t1;
OU744337.1_Gymnosoma_rotundatum_genome_assembly,_chromosome:_2	AUGUSTUS	exon	150577028	150577721	.	+	.	ID=g13502.t1.exon12;Parent=g13502.t1;
OU744337.1_Gymnosoma_rotundatum_genome_assembly,_chromosome:_2	AUGUSTUS	intron	150577722	150578105	1	+	.	ID=g13502.t1.intron12;Parent=g13502.t1;
OU744337.1_Gymnosoma_rotundatum_genome_assembly,_chromosome:_2	AUGUSTUS	CDS	150578106	150578201	1	+	2	ID=g13502.t1.CDS13;Parent=g13502.t1;
OU744337.1_Gymnosoma_rotundatum_genome_assembly,_chromosome:_2	AUGUSTUS	exon	150578106	150578201	.	+	.	ID=g13502.t1.exon13;Parent=g13502.t1;
OU744337.1_Gymnosoma_rotundatum_genome_assembly,_chromosome:_2	AUGUSTUS	intron	150578202	150579926	1	+	.	ID=g13502.t1.intron13;Parent=g13502.t1;
OU744337.1_Gymnosoma_rotundatum_genome_assembly,_chromosome:_2	AUGUSTUS	CDS	150579927	150580138	1	+	2	ID=g13502.t1.CDS14;Parent=g13502.t1;
OU744337.1_Gymnosoma_rotundatum_genome_assembly,_chromosome:_2	AUGUSTUS	exon	150579927	150580138	.	+	.	ID=g13502.t1.exon14;Parent=g13502.t1;
OU744337.1_Gymnosoma_rotundatum_genome_assembly,_chromosome:_2	AUGUSTUS	intron	150580139	150584013	1	+	.	ID=g13502.t1.intron14;Parent=g13502.t1;
OU744337.1_Gymnosoma_rotundatum_genome_assembly,_chromosome:_2	AUGUSTUS	CDS	150584014	150584142	1	+	0	ID=g13502.t1.CDS15;Parent=g13502.t1;
OU744337.1_Gymnosoma_rotundatum_genome_assembly,_chromosome:_2	AUGUSTUS	exon	150584014	150584142	.	+	.	ID=g13502.t1.exon15;Parent=g13502.t1;
OU744337.1_Gymnosoma_rotundatum_genome_assembly,_chromosome:_2	AUGUSTUS	intron	150584143	150584547	1	+	.	ID=g13502.t1.intron15;Parent=g13502.t1;
OU744337.1_Gymnosoma_rotundatum_genome_assembly,_chromosome:_2	AUGUSTUS	CDS	150584548	150584656	1	+	0	ID=g13502.t1.CDS16;Parent=g13502.t1;
OU744337.1_Gymnosoma_rotundatum_genome_assembly,_chromosome:_2	AUGUSTUS	exon	150584548	150584656	.	+	.	ID=g13502.t1.exon16;Parent=g13502.t1;
OU744337.1_Gymnosoma_rotundatum_genome_assembly,_chromosome:_2	AUGUSTUS	intron	150584657	150584898	1	+	.	ID=g13502.t1.intron16;Parent=g13502.t1;
OU744337.1_Gymnosoma_rotundatum_genome_assembly,_chromosome:_2	AUGUSTUS	CDS	150584899	150585179	1	+	2	ID=g13502.t1.CDS17;Parent=g13502.t1;
OU744337.1_Gymnosoma_rotundatum_genome_assembly,_chromosome:_2	AUGUSTUS	exon	150584899	150585179	.	+	.	ID=g13502.t1.exon17;Parent=g13502.t1;
OU744337.1_Gymnosoma_rotundatum_genome_assembly,_chromosome:_2	AUGUSTUS	stop_codon	150585177	150585179	.	+	0	ID=g13502.t1.stop1;Parent=g13502.t1;
OU744337.1_Gymnosoma_rotundatum_genome_assembly,_chromosome:_2	AUGUSTUS	mRNA	150549396	150585179	0.99	+	.	ID=g13502.t2;Parent=g13502;
OU744337.1_Gymnosoma_rotundatum_genome_assembly,_chromosome:_2	AUGUSTUS	start_codon	150549396	150549398	.	+	0	ID=g13502.t2.start1;Parent=g13502.t2;
OU744337.1_Gymnosoma_rotundatum_genome_assembly,_chromosome:_2	AUGUSTUS	CDS	150549396	150549785	1	+	0	ID=g13502.t2.CDS1;Parent=g13502.t2;
OU744337.1_Gymnosoma_rotundatum_genome_assembly,_chromosome:_2	AUGUSTUS	exon	150549396	150549785	.	+	.	ID=g13502.t2.exon1;Parent=g13502.t2;
OU744337.1_Gymnosoma_rotundatum_genome_assembly,_chromosome:_2	AUGUSTUS	intron	150549786	150552832	0.99	+	.	ID=g13502.t2.intron1;Parent=g13502.t2;
OU744337.1_Gymnosoma_rotundatum_genome_assembly,_chromosome:_2	AUGUSTUS	CDS	150552833	150552934	1	+	0	ID=g13502.t2.CDS2;Parent=g13502.t2;
OU744337.1_Gymnosoma_rotundatum_genome_assembly,_chromosome:_2	AUGUSTUS	exon	150552833	150552934	.	+	.	ID=g13502.t2.exon2;Parent=g13502.t2;
OU744337.1_Gymnosoma_rotundatum_genome_assembly,_chromosome:_2	AUGUSTUS	intron	150552935	150561487	1	+	.	ID=g13502.t2.intron2;Parent=g13502.t2;
OU744337.1_Gymnosoma_rotundatum_genome_assembly,_chromosome:_2	AUGUSTUS	CDS	150561488	150561589	1	+	0	ID=g13502.t2.CDS3;Parent=g13502.t2;
OU744337.1_Gymnosoma_rotundatum_genome_assembly,_chromosome:_2	AUGUSTUS	exon	150561488	150561589	.	+	.	ID=g13502.t2.exon3;Parent=g13502.t2;
OU744337.1_Gymnosoma_rotundatum_genome_assembly,_chromosome:_2	AUGUSTUS	intron	150561590	150568372	1	+	.	ID=g13502.t2.intron3;Parent=g13502.t2;
OU744337.1_Gymnosoma_rotundatum_genome_assembly,_chromosome:_2	AUGUSTUS	CDS	150568373	150568489	1	+	0	ID=g13502.t2.CDS4;Parent=g13502.t2;
OU744337.1_Gymnosoma_rotundatum_genome_assembly,_chromosome:_2	AUGUSTUS	exon	150568373	150568489	.	+	.	ID=g13502.t2.exon4;Parent=g13502.t2;
OU744337.1_Gymnosoma_rotundatum_genome_assembly,_chromosome:_2	AUGUSTUS	intron	150568490	150571849	1	+	.	ID=g13502.t2.intron4;Parent=g13502.t2;
OU744337.1_Gymnosoma_rotundatum_genome_assembly,_chromosome:_2	AUGUSTUS	CDS	150571850	150571942	1	+	0	ID=g13502.t2.CDS5;Parent=g13502.t2;
OU744337.1_Gymnosoma_rotundatum_genome_assembly,_chromosome:_2	AUGUSTUS	exon	150571850	150571942	.	+	.	ID=g13502.t2.exon5;Parent=g13502.t2;
OU744337.1_Gymnosoma_rotundatum_genome_assembly,_chromosome:_2	AUGUSTUS	intron	150571943	150573641	1	+	.	ID=g13502.t2.intron5;Parent=g13502.t2;
OU744337.1_Gymnosoma_rotundatum_genome_assembly,_chromosome:_2	AUGUSTUS	CDS	150573642	150573855	1	+	0	ID=g13502.t2.CDS6;Parent=g13502.t2;
OU744337.1_Gymnosoma_rotundatum_genome_assembly,_chromosome:_2	AUGUSTUS	exon	150573642	150573855	.	+	.	ID=g13502.t2.exon6;Parent=g13502.t2;
OU744337.1_Gymnosoma_rotundatum_genome_assembly,_chromosome:_2	AUGUSTUS	intron	150573856	150573914	1	+	.	ID=g13502.t2.intron6;Parent=g13502.t2;
OU744337.1_Gymnosoma_rotundatum_genome_assembly,_chromosome:_2	AUGUSTUS	CDS	150573915	150574210	1	+	2	ID=g13502.t2.CDS7;Parent=g13502.t2;
OU744337.1_Gymnosoma_rotundatum_genome_assembly,_chromosome:_2	AUGUSTUS	exon	150573915	150574210	.	+	.	ID=g13502.t2.exon7;Parent=g13502.t2;
OU744337.1_Gymnosoma_rotundatum_genome_assembly,_chromosome:_2	AUGUSTUS	intron	150574211	150574271	1	+	.	ID=g13502.t2.intron7;Parent=g13502.t2;
OU744337.1_Gymnosoma_rotundatum_genome_assembly,_chromosome:_2	AUGUSTUS	CDS	150574272	150574574	1	+	0	ID=g13502.t2.CDS8;Parent=g13502.t2;
OU744337.1_Gymnosoma_rotundatum_genome_assembly,_chromosome:_2	AUGUSTUS	exon	150574272	150574574	.	+	.	ID=g13502.t2.exon8;Parent=g13502.t2;
OU744337.1_Gymnosoma_rotundatum_genome_assembly,_chromosome:_2	AUGUSTUS	intron	150574575	150574674	1	+	.	ID=g13502.t2.intron8;Parent=g13502.t2;
OU744337.1_Gymnosoma_rotundatum_genome_assembly,_chromosome:_2	AUGUSTUS	CDS	150574675	150576102	1	+	0	ID=g13502.t2.CDS9;Parent=g13502.t2;
OU744337.1_Gymnosoma_rotundatum_genome_assembly,_chromosome:_2	AUGUSTUS	exon	150574675	150576102	.	+	.	ID=g13502.t2.exon9;Parent=g13502.t2;
OU744337.1_Gymnosoma_rotundatum_genome_assembly,_chromosome:_2	AUGUSTUS	intron	150576103	150576160	1	+	.	ID=g13502.t2.intron9;Parent=g13502.t2;
OU744337.1_Gymnosoma_rotundatum_genome_assembly,_chromosome:_2	AUGUSTUS	CDS	150576161	150576697	1	+	0	ID=g13502.t2.CDS10;Parent=g13502.t2;
OU744337.1_Gymnosoma_rotundatum_genome_assembly,_chromosome:_2	AUGUSTUS	exon	150576161	150576697	.	+	.	ID=g13502.t2.exon10;Parent=g13502.t2;
OU744337.1_Gymnosoma_rotundatum_genome_assembly,_chromosome:_2	AUGUSTUS	intron	150576698	150576753	1	+	.	ID=g13502.t2.intron10;Parent=g13502.t2;
OU744337.1_Gymnosoma_rotundatum_genome_assembly,_chromosome:_2	AUGUSTUS	CDS	150576754	150576960	1	+	0	ID=g13502.t2.CDS11;Parent=g13502.t2;
OU744337.1_Gymnosoma_rotundatum_genome_assembly,_chromosome:_2	AUGUSTUS	exon	150576754	150576960	.	+	.	ID=g13502.t2.exon11;Parent=g13502.t2;
OU744337.1_Gymnosoma_rotundatum_genome_assembly,_chromosome:_2	AUGUSTUS	intron	150576961	150577027	1	+	.	ID=g13502.t2.intron11;Parent=g13502.t2;
OU744337.1_Gymnosoma_rotundatum_genome_assembly,_chromosome:_2	AUGUSTUS	CDS	150577028	150577721	1	+	0	ID=g13502.t2.CDS12;Parent=g13502.t2;
OU744337.1_Gymnosoma_rotundatum_genome_assembly,_chromosome:_2	AUGUSTUS	exon	150577028	150577721	.	+	.	ID=g13502.t2.exon12;Parent=g13502.t2;
OU744337.1_Gymnosoma_rotundatum_genome_assembly,_chromosome:_2	AUGUSTUS	intron	150577722	150578105	1	+	.	ID=g13502.t2.intron12;Parent=g13502.t2;
OU744337.1_Gymnosoma_rotundatum_genome_assembly,_chromosome:_2	AUGUSTUS	CDS	150578106	150578201	1	+	2	ID=g13502.t2.CDS13;Parent=g13502.t2;
OU744337.1_Gymnosoma_rotundatum_genome_assembly,_chromosome:_2	AUGUSTUS	exon	150578106	150578201	.	+	.	ID=g13502.t2.exon13;Parent=g13502.t2;
OU744337.1_Gymnosoma_rotundatum_genome_assembly,_chromosome:_2	AUGUSTUS	intron	150578202	150579926	1	+	.	ID=g13502.t2.intron13;Parent=g13502.t2;
OU744337.1_Gymnosoma_rotundatum_genome_assembly,_chromosome:_2	AUGUSTUS	CDS	150579927	150580138	1	+	2	ID=g13502.t2.CDS14;Parent=g13502.t2;
OU744337.1_Gymnosoma_rotundatum_genome_assembly,_chromosome:_2	AUGUSTUS	exon	150579927	150580138	.	+	.	ID=g13502.t2.exon14;Parent=g13502.t2;
OU744337.1_Gymnosoma_rotundatum_genome_assembly,_chromosome:_2	AUGUSTUS	intron	150580139	150584013	1	+	.	ID=g13502.t2.intron14;Parent=g13502.t2;
OU744337.1_Gymnosoma_rotundatum_genome_assembly,_chromosome:_2	AUGUSTUS	CDS	150584014	150584142	1	+	0	ID=g13502.t2.CDS15;Parent=g13502.t2;
OU744337.1_Gymnosoma_rotundatum_genome_assembly,_chromosome:_2	AUGUSTUS	exon	150584014	150584142	.	+	.	ID=g13502.t2.exon15;Parent=g13502.t2;
OU744337.1_Gymnosoma_rotundatum_genome_assembly,_chromosome:_2	AUGUSTUS	intron	150584143	150584547	1	+	.	ID=g13502.t2.intron15;Parent=g13502.t2;
OU744337.1_Gymnosoma_rotundatum_genome_assembly,_chromosome:_2	AUGUSTUS	CDS	150584548	150584665	1	+	0	ID=g13502.t2.CDS16;Parent=g13502.t2;
OU744337.1_Gymnosoma_rotundatum_genome_assembly,_chromosome:_2	AUGUSTUS	exon	150584548	150584665	.	+	.	ID=g13502.t2.exon16;Parent=g13502.t2;
OU744337.1_Gymnosoma_rotundatum_genome_assembly,_chromosome:_2	AUGUSTUS	intron	150584666	150584898	1	+	.	ID=g13502.t2.intron16;Parent=g13502.t2;
OU744337.1_Gymnosoma_rotundatum_genome_assembly,_chromosome:_2	AUGUSTUS	CDS	150584899	150585179	1	+	2	ID=g13502.t2.CDS17;Parent=g13502.t2;
OU744337.1_Gymnosoma_rotundatum_genome_assembly,_chromosome:_2	AUGUSTUS	exon	150584899	150585179	.	+	.	ID=g13502.t2.exon17;Parent=g13502.t2;
OU744337.1_Gymnosoma_rotundatum_genome_assembly,_chromosome:_2	AUGUSTUS	stop_codon	150585177	150585179	.	+	0	ID=g13502.t2.stop1;Parent=g13502.t2;
OU744337.1_Gymnosoma_rotundatum_genome_assembly,_chromosome:_2	AUGUSTUS	mRNA	150549396	150585179	0.46	+	.	ID=g13502.t3;Parent=g13502;
OU744337.1_Gymnosoma_rotundatum_genome_assembly,_chromosome:_2	AUGUSTUS	start_codon	150549396	150549398	.	+	0	ID=g13502.t3.start1;Parent=g13502.t3;
OU744337.1_Gymnosoma_rotundatum_genome_assembly,_chromosome:_2	AUGUSTUS	CDS	150549396	150549785	1	+	0	ID=g13502.t3.CDS1;Parent=g13502.t3;
OU744337.1_Gymnosoma_rotundatum_genome_assembly,_chromosome:_2	AUGUSTUS	exon	150549396	150549785	.	+	.	ID=g13502.t3.exon1;Parent=g13502.t3;
OU744337.1_Gymnosoma_rotundatum_genome_assembly,_chromosome:_2	AUGUSTUS	intron	150549786	150552832	1	+	.	ID=g13502.t3.intron1;Parent=g13502.t3;
OU744337.1_Gymnosoma_rotundatum_genome_assembly,_chromosome:_2	AUGUSTUS	CDS	150552833	150552934	1	+	0	ID=g13502.t3.CDS2;Parent=g13502.t3;
OU744337.1_Gymnosoma_rotundatum_genome_assembly,_chromosome:_2	AUGUSTUS	exon	150552833	150552934	.	+	.	ID=g13502.t3.exon2;Parent=g13502.t3;
OU744337.1_Gymnosoma_rotundatum_genome_assembly,_chromosome:_2	AUGUSTUS	intron	150552935	150561487	1	+	.	ID=g13502.t3.intron2;Parent=g13502.t3;
OU744337.1_Gymnosoma_rotundatum_genome_assembly,_chromosome:_2	AUGUSTUS	CDS	150561488	150561589	1	+	0	ID=g13502.t3.CDS3;Parent=g13502.t3;
OU744337.1_Gymnosoma_rotundatum_genome_assembly,_chromosome:_2	AUGUSTUS	exon	150561488	150561589	.	+	.	ID=g13502.t3.exon3;Parent=g13502.t3;
OU744337.1_Gymnosoma_rotundatum_genome_assembly,_chromosome:_2	AUGUSTUS	intron	150561590	150568372	1	+	.	ID=g13502.t3.intron3;Parent=g13502.t3;
OU744337.1_Gymnosoma_rotundatum_genome_assembly,_chromosome:_2	AUGUSTUS	CDS	150568373	150568489	1	+	0	ID=g13502.t3.CDS4;Parent=g13502.t3;
OU744337.1_Gymnosoma_rotundatum_genome_assembly,_chromosome:_2	AUGUSTUS	exon	150568373	150568489	.	+	.	ID=g13502.t3.exon4;Parent=g13502.t3;
OU744337.1_Gymnosoma_rotundatum_genome_assembly,_chromosome:_2	AUGUSTUS	intron	150568490	150571849	1	+	.	ID=g13502.t3.intron4;Parent=g13502.t3;
OU744337.1_Gymnosoma_rotundatum_genome_assembly,_chromosome:_2	AUGUSTUS	CDS	150571850	150571942	1	+	0	ID=g13502.t3.CDS5;Parent=g13502.t3;
OU744337.1_Gymnosoma_rotundatum_genome_assembly,_chromosome:_2	AUGUSTUS	exon	150571850	150571942	.	+	.	ID=g13502.t3.exon5;Parent=g13502.t3;
OU744337.1_Gymnosoma_rotundatum_genome_assembly,_chromosome:_2	AUGUSTUS	intron	150571943	150573641	1	+	.	ID=g13502.t3.intron5;Parent=g13502.t3;
OU744337.1_Gymnosoma_rotundatum_genome_assembly,_chromosome:_2	AUGUSTUS	CDS	150573642	150573855	1	+	0	ID=g13502.t3.CDS6;Parent=g13502.t3;
OU744337.1_Gymnosoma_rotundatum_genome_assembly,_chromosome:_2	AUGUSTUS	exon	150573642	150573855	.	+	.	ID=g13502.t3.exon6;Parent=g13502.t3;
OU744337.1_Gymnosoma_rotundatum_genome_assembly,_chromosome:_2	AUGUSTUS	intron	150573856	150573914	1	+	.	ID=g13502.t3.intron6;Parent=g13502.t3;
OU744337.1_Gymnosoma_rotundatum_genome_assembly,_chromosome:_2	AUGUSTUS	CDS	150573915	150574210	1	+	2	ID=g13502.t3.CDS7;Parent=g13502.t3;
OU744337.1_Gymnosoma_rotundatum_genome_assembly,_chromosome:_2	AUGUSTUS	exon	150573915	150574210	.	+	.	ID=g13502.t3.exon7;Parent=g13502.t3;
OU744337.1_Gymnosoma_rotundatum_genome_assembly,_chromosome:_2	AUGUSTUS	intron	150574211	150574271	1	+	.	ID=g13502.t3.intron7;Parent=g13502.t3;
OU744337.1_Gymnosoma_rotundatum_genome_assembly,_chromosome:_2	AUGUSTUS	CDS	150574272	150574574	1	+	0	ID=g13502.t3.CDS8;Parent=g13502.t3;
OU744337.1_Gymnosoma_rotundatum_genome_assembly,_chromosome:_2	AUGUSTUS	exon	150574272	150574574	.	+	.	ID=g13502.t3.exon8;Parent=g13502.t3;
OU744337.1_Gymnosoma_rotundatum_genome_assembly,_chromosome:_2	AUGUSTUS	intron	150574575	150574674	1	+	.	ID=g13502.t3.intron8;Parent=g13502.t3;
OU744337.1_Gymnosoma_rotundatum_genome_assembly,_chromosome:_2	AUGUSTUS	CDS	150574675	150576102	1	+	0	ID=g13502.t3.CDS9;Parent=g13502.t3;
OU744337.1_Gymnosoma_rotundatum_genome_assembly,_chromosome:_2	AUGUSTUS	exon	150574675	150576102	.	+	.	ID=g13502.t3.exon9;Parent=g13502.t3;
OU744337.1_Gymnosoma_rotundatum_genome_assembly,_chromosome:_2	AUGUSTUS	intron	150576103	150576160	1	+	.	ID=g13502.t3.intron9;Parent=g13502.t3;
OU744337.1_Gymnosoma_rotundatum_genome_assembly,_chromosome:_2	AUGUSTUS	CDS	150576161	150576697	1	+	0	ID=g13502.t3.CDS10;Parent=g13502.t3;
OU744337.1_Gymnosoma_rotundatum_genome_assembly,_chromosome:_2	AUGUSTUS	exon	150576161	150576697	.	+	.	ID=g13502.t3.exon10;Parent=g13502.t3;
OU744337.1_Gymnosoma_rotundatum_genome_assembly,_chromosome:_2	AUGUSTUS	intron	150576698	150576753	1	+	.	ID=g13502.t3.intron10;Parent=g13502.t3;
OU744337.1_Gymnosoma_rotundatum_genome_assembly,_chromosome:_2	AUGUSTUS	CDS	150576754	150576960	1	+	0	ID=g13502.t3.CDS11;Parent=g13502.t3;
OU744337.1_Gymnosoma_rotundatum_genome_assembly,_chromosome:_2	AUGUSTUS	exon	150576754	150576960	.	+	.	ID=g13502.t3.exon11;Parent=g13502.t3;
OU744337.1_Gymnosoma_rotundatum_genome_assembly,_chromosome:_2	AUGUSTUS	intron	150576961	150577027	1	+	.	ID=g13502.t3.intron11;Parent=g13502.t3;
OU744337.1_Gymnosoma_rotundatum_genome_assembly,_chromosome:_2	AUGUSTUS	CDS	150577028	150577721	1	+	0	ID=g13502.t3.CDS12;Parent=g13502.t3;
OU744337.1_Gymnosoma_rotundatum_genome_assembly,_chromosome:_2	AUGUSTUS	exon	150577028	150577721	.	+	.	ID=g13502.t3.exon12;Parent=g13502.t3;
OU744337.1_Gymnosoma_rotundatum_genome_assembly,_chromosome:_2	AUGUSTUS	intron	150577722	150578105	1	+	.	ID=g13502.t3.intron12;Parent=g13502.t3;
OU744337.1_Gymnosoma_rotundatum_genome_assembly,_chromosome:_2	AUGUSTUS	CDS	150578106	150578201	1	+	2	ID=g13502.t3.CDS13;Parent=g13502.t3;
OU744337.1_Gymnosoma_rotundatum_genome_assembly,_chromosome:_2	AUGUSTUS	exon	150578106	150578201	.	+	.	ID=g13502.t3.exon13;Parent=g13502.t3;
OU744337.1_Gymnosoma_rotundatum_genome_assembly,_chromosome:_2	AUGUSTUS	intron	150578202	150579926	1	+	.	ID=g13502.t3.intron13;Parent=g13502.t3;
OU744337.1_Gymnosoma_rotundatum_genome_assembly,_chromosome:_2	AUGUSTUS	CDS	150579927	150580142	0.47	+	2	ID=g13502.t3.CDS14;Parent=g13502.t3;
OU744337.1_Gymnosoma_rotundatum_genome_assembly,_chromosome:_2	AUGUSTUS	exon	150579927	150580142	.	+	.	ID=g13502.t3.exon14;Parent=g13502.t3;
OU744337.1_Gymnosoma_rotundatum_genome_assembly,_chromosome:_2	AUGUSTUS	intron	150580143	150580461	0.46	+	.	ID=g13502.t3.intron14;Parent=g13502.t3;
OU744337.1_Gymnosoma_rotundatum_genome_assembly,_chromosome:_2	AUGUSTUS	CDS	150580462	150580691	0.46	+	2	ID=g13502.t3.CDS15;Parent=g13502.t3;
OU744337.1_Gymnosoma_rotundatum_genome_assembly,_chromosome:_2	AUGUSTUS	exon	150580462	150580691	.	+	.	ID=g13502.t3.exon15;Parent=g13502.t3;
OU744337.1_Gymnosoma_rotundatum_genome_assembly,_chromosome:_2	AUGUSTUS	intron	150580692	150584013	0.9	+	.	ID=g13502.t3.intron15;Parent=g13502.t3;
OU744337.1_Gymnosoma_rotundatum_genome_assembly,_chromosome:_2	AUGUSTUS	CDS	150584014	150584142	0.99	+	0	ID=g13502.t3.CDS16;Parent=g13502.t3;
OU744337.1_Gymnosoma_rotundatum_genome_assembly,_chromosome:_2	AUGUSTUS	exon	150584014	150584142	.	+	.	ID=g13502.t3.exon16;Parent=g13502.t3;
OU744337.1_Gymnosoma_rotundatum_genome_assembly,_chromosome:_2	AUGUSTUS	intron	150584143	150584547	1	+	.	ID=g13502.t3.intron16;Parent=g13502.t3;
OU744337.1_Gymnosoma_rotundatum_genome_assembly,_chromosome:_2	AUGUSTUS	CDS	150584548	150584656	1	+	0	ID=g13502.t3.CDS17;Parent=g13502.t3;
OU744337.1_Gymnosoma_rotundatum_genome_assembly,_chromosome:_2	AUGUSTUS	exon	150584548	150584656	.	+	.	ID=g13502.t3.exon17;Parent=g13502.t3;
OU744337.1_Gymnosoma_rotundatum_genome_assembly,_chromosome:_2	AUGUSTUS	intron	150584657	150584898	1	+	.	ID=g13502.t3.intron17;Parent=g13502.t3;
OU744337.1_Gymnosoma_rotundatum_genome_assembly,_chromosome:_2	AUGUSTUS	CDS	150584899	150585179	1	+	2	ID=g13502.t3.CDS18;Parent=g13502.t3;
OU744337.1_Gymnosoma_rotundatum_genome_assembly,_chromosome:_2	AUGUSTUS	exon	150584899	150585179	.	+	.	ID=g13502.t3.exon18;Parent=g13502.t3;
OU744337.1_Gymnosoma_rotundatum_genome_assembly,_chromosome:_2	AUGUSTUS	stop_codon	150585177	150585179	.	+	0	ID=g13502.t3.stop1;Parent=g13502.t3;
OU744337.1_Gymnosoma_rotundatum_genome_assembly,_chromosome:_2	AUGUSTUS	gene	150663640	150683272	.	-	.	ID=g13503;
OU744337.1_Gymnosoma_rotundatum_genome_assembly,_chromosome:_2	AUGUSTUS	mRNA	150663640	150683272	1	-	.	ID=g13503.t1;Parent=g13503;
OU744337.1_Gymnosoma_rotundatum_genome_assembly,_chromosome:_2	AUGUSTUS	stop_codon	150663640	150663642	.	-	0	ID=g13503.t1.stop1;Parent=g13503.t1;
OU744337.1_Gymnosoma_rotundatum_genome_assembly,_chromosome:_2	AUGUSTUS	CDS	150663640	150663816	1	-	0	ID=g13503.t1.CDS1;Parent=g13503.t1;
OU744337.1_Gymnosoma_rotundatum_genome_assembly,_chromosome:_2	AUGUSTUS	exon	150663640	150663816	.	-	.	ID=g13503.t1.exon1;Parent=g13503.t1;
OU744337.1_Gymnosoma_rotundatum_genome_assembly,_chromosome:_2	AUGUSTUS	intron	150663817	150664050	1	-	.	ID=g13503.t1.intron1;Parent=g13503.t1;
OU744337.1_Gymnosoma_rotundatum_genome_assembly,_chromosome:_2	AUGUSTUS	CDS	150664051	150664208	1	-	2	ID=g13503.t1.CDS2;Parent=g13503.t1;
OU744337.1_Gymnosoma_rotundatum_genome_assembly,_chromosome:_2	AUGUSTUS	exon	150664051	150664208	.	-	.	ID=g13503.t1.exon2;Parent=g13503.t1;
OU744337.1_Gymnosoma_rotundatum_genome_assembly,_chromosome:_2	AUGUSTUS	intron	150664209	150664565	1	-	.	ID=g13503.t1.intron2;Parent=g13503.t1;
OU744337.1_Gymnosoma_rotundatum_genome_assembly,_chromosome:_2	AUGUSTUS	CDS	150664566	150664650	1	-	0	ID=g13503.t1.CDS3;Parent=g13503.t1;
OU744337.1_Gymnosoma_rotundatum_genome_assembly,_chromosome:_2	AUGUSTUS	exon	150664566	150664650	.	-	.	ID=g13503.t1.exon3;Parent=g13503.t1;
OU744337.1_Gymnosoma_rotundatum_genome_assembly,_chromosome:_2	AUGUSTUS	intron	150664651	150664789	1	-	.	ID=g13503.t1.intron3;Parent=g13503.t1;
OU744337.1_Gymnosoma_rotundatum_genome_assembly,_chromosome:_2	AUGUSTUS	CDS	150664790	150665178	1	-	2	ID=g13503.t1.CDS4;Parent=g13503.t1;
OU744337.1_Gymnosoma_rotundatum_genome_assembly,_chromosome:_2	AUGUSTUS	exon	150664790	150665178	.	-	.	ID=g13503.t1.exon4;Parent=g13503.t1;
OU744337.1_Gymnosoma_rotundatum_genome_assembly,_chromosome:_2	AUGUSTUS	intron	150665179	150665261	1	-	.	ID=g13503.t1.intron4;Parent=g13503.t1;
OU744337.1_Gymnosoma_rotundatum_genome_assembly,_chromosome:_2	AUGUSTUS	CDS	150665262	150665347	1	-	1	ID=g13503.t1.CDS5;Parent=g13503.t1;
OU744337.1_Gymnosoma_rotundatum_genome_assembly,_chromosome:_2	AUGUSTUS	exon	150665262	150665347	.	-	.	ID=g13503.t1.exon5;Parent=g13503.t1;
OU744337.1_Gymnosoma_rotundatum_genome_assembly,_chromosome:_2	AUGUSTUS	intron	150665348	150673973	1	-	.	ID=g13503.t1.intron5;Parent=g13503.t1;
OU744337.1_Gymnosoma_rotundatum_genome_assembly,_chromosome:_2	AUGUSTUS	CDS	150673974	150674088	1	-	2	ID=g13503.t1.CDS6;Parent=g13503.t1;
OU744337.1_Gymnosoma_rotundatum_genome_assembly,_chromosome:_2	AUGUSTUS	exon	150673974	150674088	.	-	.	ID=g13503.t1.exon6;Parent=g13503.t1;
OU744337.1_Gymnosoma_rotundatum_genome_assembly,_chromosome:_2	AUGUSTUS	intron	150674089	150674201	1	-	.	ID=g13503.t1.intron6;Parent=g13503.t1;
OU744337.1_Gymnosoma_rotundatum_genome_assembly,_chromosome:_2	AUGUSTUS	CDS	150674202	150676192	1	-	1	ID=g13503.t1.CDS7;Parent=g13503.t1;
OU744337.1_Gymnosoma_rotundatum_genome_assembly,_chromosome:_2	AUGUSTUS	exon	150674202	150676192	.	-	.	ID=g13503.t1.exon7;Parent=g13503.t1;
OU744337.1_Gymnosoma_rotundatum_genome_assembly,_chromosome:_2	AUGUSTUS	intron	150676193	150683183	1	-	.	ID=g13503.t1.intron7;Parent=g13503.t1;
OU744337.1_Gymnosoma_rotundatum_genome_assembly,_chromosome:_2	AUGUSTUS	CDS	150683184	150683272	1	-	0	ID=g13503.t1.CDS8;Parent=g13503.t1;
OU744337.1_Gymnosoma_rotundatum_genome_assembly,_chromosome:_2	AUGUSTUS	exon	150683184	150683272	.	-	.	ID=g13503.t1.exon8;Parent=g13503.t1;
OU744337.1_Gymnosoma_rotundatum_genome_assembly,_chromosome:_2	AUGUSTUS	start_codon	150683270	150683272	.	-	0	ID=g13503.t1.start1;Parent=g13503.t1;
OU744337.1_Gymnosoma_rotundatum_genome_assembly,_chromosome:_2	AUGUSTUS	gene	150861396	150861876	.	+	.	ID=g13504;
OU744337.1_Gymnosoma_rotundatum_genome_assembly,_chromosome:_2	AUGUSTUS	mRNA	150861396	150861876	1	+	.	ID=g13504.t1;Parent=g13504;
OU744337.1_Gymnosoma_rotundatum_genome_assembly,_chromosome:_2	AUGUSTUS	start_codon	150861396	150861398	.	+	0	ID=g13504.t1.start1;Parent=g13504.t1;
OU744337.1_Gymnosoma_rotundatum_genome_assembly,_chromosome:_2	AUGUSTUS	CDS	150861396	150861459	1	+	0	ID=g13504.t1.CDS1;Parent=g13504.t1;
OU744337.1_Gymnosoma_rotundatum_genome_assembly,_chromosome:_2	AUGUSTUS	exon	150861396	150861459	.	+	.	ID=g13504.t1.exon1;Parent=g13504.t1;
OU744337.1_Gymnosoma_rotundatum_genome_assembly,_chromosome:_2	AUGUSTUS	intron	150861460	150861571	1	+	.	ID=g13504.t1.intron1;Parent=g13504.t1;
OU744337.1_Gymnosoma_rotundatum_genome_assembly,_chromosome:_2	AUGUSTUS	CDS	150861572	150861876	1	+	2	ID=g13504.t1.CDS2;Parent=g13504.t1;
OU744337.1_Gymnosoma_rotundatum_genome_assembly,_chromosome:_2	AUGUSTUS	exon	150861572	150861876	.	+	.	ID=g13504.t1.exon2;Parent=g13504.t1;
OU744337.1_Gymnosoma_rotundatum_genome_assembly,_chromosome:_2	AUGUSTUS	stop_codon	150861874	150861876	.	+	0	ID=g13504.t1.stop1;Parent=g13504.t1;
OU744337.1_Gymnosoma_rotundatum_genome_assembly,_chromosome:_2	AUGUSTUS	gene	150949850	150956113	.	-	.	ID=g13505;
OU744337.1_Gymnosoma_rotundatum_genome_assembly,_chromosome:_2	AUGUSTUS	mRNA	150949850	150956113	1	-	.	ID=g13505.t1;Parent=g13505;
OU744337.1_Gymnosoma_rotundatum_genome_assembly,_chromosome:_2	AUGUSTUS	stop_codon	150949850	150949852	.	-	0	ID=g13505.t1.stop1;Parent=g13505.t1;
OU744337.1_Gymnosoma_rotundatum_genome_assembly,_chromosome:_2	AUGUSTUS	CDS	150949850	150950304	1	-	2	ID=g13505.t1.CDS1;Parent=g13505.t1;
OU744337.1_Gymnosoma_rotundatum_genome_assembly,_chromosome:_2	AUGUSTUS	exon	150949850	150950304	.	-	.	ID=g13505.t1.exon1;Parent=g13505.t1;
OU744337.1_Gymnosoma_rotundatum_genome_assembly,_chromosome:_2	AUGUSTUS	intron	150950305	150950360	1	-	.	ID=g13505.t1.intron1;Parent=g13505.t1;
OU744337.1_Gymnosoma_rotundatum_genome_assembly,_chromosome:_2	AUGUSTUS	CDS	150950361	150950929	1	-	1	ID=g13505.t1.CDS2;Parent=g13505.t1;
OU744337.1_Gymnosoma_rotundatum_genome_assembly,_chromosome:_2	AUGUSTUS	exon	150950361	150950929	.	-	.	ID=g13505.t1.exon2;Parent=g13505.t1;
OU744337.1_Gymnosoma_rotundatum_genome_assembly,_chromosome:_2	AUGUSTUS	intron	150950930	150950997	1	-	.	ID=g13505.t1.intron2;Parent=g13505.t1;
OU744337.1_Gymnosoma_rotundatum_genome_assembly,_chromosome:_2	AUGUSTUS	CDS	150950998	150951221	1	-	0	ID=g13505.t1.CDS3;Parent=g13505.t1;
OU744337.1_Gymnosoma_rotundatum_genome_assembly,_chromosome:_2	AUGUSTUS	exon	150950998	150951221	.	-	.	ID=g13505.t1.exon3;Parent=g13505.t1;
OU744337.1_Gymnosoma_rotundatum_genome_assembly,_chromosome:_2	AUGUSTUS	intron	150951222	150954043	1	-	.	ID=g13505.t1.intron3;Parent=g13505.t1;
OU744337.1_Gymnosoma_rotundatum_genome_assembly,_chromosome:_2	AUGUSTUS	CDS	150954044	150954233	1	-	1	ID=g13505.t1.CDS4;Parent=g13505.t1;
OU744337.1_Gymnosoma_rotundatum_genome_assembly,_chromosome:_2	AUGUSTUS	exon	150954044	150954233	.	-	.	ID=g13505.t1.exon4;Parent=g13505.t1;
OU744337.1_Gymnosoma_rotundatum_genome_assembly,_chromosome:_2	AUGUSTUS	intron	150954234	150954297	1	-	.	ID=g13505.t1.intron4;Parent=g13505.t1;
OU744337.1_Gymnosoma_rotundatum_genome_assembly,_chromosome:_2	AUGUSTUS	CDS	150954298	150954524	1	-	0	ID=g13505.t1.CDS5;Parent=g13505.t1;
OU744337.1_Gymnosoma_rotundatum_genome_assembly,_chromosome:_2	AUGUSTUS	exon	150954298	150954524	.	-	.	ID=g13505.t1.exon5;Parent=g13505.t1;
OU744337.1_Gymnosoma_rotundatum_genome_assembly,_chromosome:_2	AUGUSTUS	intron	150954525	150954582	1	-	.	ID=g13505.t1.intron5;Parent=g13505.t1;
OU744337.1_Gymnosoma_rotundatum_genome_assembly,_chromosome:_2	AUGUSTUS	CDS	150954583	150954822	1	-	0	ID=g13505.t1.CDS6;Parent=g13505.t1;
OU744337.1_Gymnosoma_rotundatum_genome_assembly,_chromosome:_2	AUGUSTUS	exon	150954583	150954822	.	-	.	ID=g13505.t1.exon6;Parent=g13505.t1;
OU744337.1_Gymnosoma_rotundatum_genome_assembly,_chromosome:_2	AUGUSTUS	intron	150954823	150954900	1	-	.	ID=g13505.t1.intron6;Parent=g13505.t1;
OU744337.1_Gymnosoma_rotundatum_genome_assembly,_chromosome:_2	AUGUSTUS	CDS	150954901	150955017	1	-	0	ID=g13505.t1.CDS7;Parent=g13505.t1;
OU744337.1_Gymnosoma_rotundatum_genome_assembly,_chromosome:_2	AUGUSTUS	exon	150954901	150955017	.	-	.	ID=g13505.t1.exon7;Parent=g13505.t1;
OU744337.1_Gymnosoma_rotundatum_genome_assembly,_chromosome:_2	AUGUSTUS	intron	150955018	150955087	1	-	.	ID=g13505.t1.intron7;Parent=g13505.t1;
OU744337.1_Gymnosoma_rotundatum_genome_assembly,_chromosome:_2	AUGUSTUS	CDS	150955088	150955299	1	-	2	ID=g13505.t1.CDS8;Parent=g13505.t1;
OU744337.1_Gymnosoma_rotundatum_genome_assembly,_chromosome:_2	AUGUSTUS	exon	150955088	150955299	.	-	.	ID=g13505.t1.exon8;Parent=g13505.t1;
OU744337.1_Gymnosoma_rotundatum_genome_assembly,_chromosome:_2	AUGUSTUS	intron	150955300	150955369	1	-	.	ID=g13505.t1.intron8;Parent=g13505.t1;
OU744337.1_Gymnosoma_rotundatum_genome_assembly,_chromosome:_2	AUGUSTUS	CDS	150955370	150955573	1	-	2	ID=g13505.t1.CDS9;Parent=g13505.t1;
OU744337.1_Gymnosoma_rotundatum_genome_assembly,_chromosome:_2	AUGUSTUS	exon	150955370	150955573	.	-	.	ID=g13505.t1.exon9;Parent=g13505.t1;
OU744337.1_Gymnosoma_rotundatum_genome_assembly,_chromosome:_2	AUGUSTUS	intron	150955574	150955685	1	-	.	ID=g13505.t1.intron9;Parent=g13505.t1;
OU744337.1_Gymnosoma_rotundatum_genome_assembly,_chromosome:_2	AUGUSTUS	CDS	150955686	150955748	1	-	2	ID=g13505.t1.CDS10;Parent=g13505.t1;
OU744337.1_Gymnosoma_rotundatum_genome_assembly,_chromosome:_2	AUGUSTUS	exon	150955686	150955748	.	-	.	ID=g13505.t1.exon10;Parent=g13505.t1;
OU744337.1_Gymnosoma_rotundatum_genome_assembly,_chromosome:_2	AUGUSTUS	intron	150955749	150955808	1	-	.	ID=g13505.t1.intron10;Parent=g13505.t1;
OU744337.1_Gymnosoma_rotundatum_genome_assembly,_chromosome:_2	AUGUSTUS	CDS	150955809	150955961	1	-	2	ID=g13505.t1.CDS11;Parent=g13505.t1;
OU744337.1_Gymnosoma_rotundatum_genome_assembly,_chromosome:_2	AUGUSTUS	exon	150955809	150955961	.	-	.	ID=g13505.t1.exon11;Parent=g13505.t1;
OU744337.1_Gymnosoma_rotundatum_genome_assembly,_chromosome:_2	AUGUSTUS	intron	150955962	150956031	1	-	.	ID=g13505.t1.intron11;Parent=g13505.t1;
OU744337.1_Gymnosoma_rotundatum_genome_assembly,_chromosome:_2	AUGUSTUS	CDS	150956032	150956113	1	-	0	ID=g13505.t1.CDS12;Parent=g13505.t1;
OU744337.1_Gymnosoma_rotundatum_genome_assembly,_chromosome:_2	AUGUSTUS	exon	150956032	150956113	.	-	.	ID=g13505.t1.exon12;Parent=g13505.t1;
OU744337.1_Gymnosoma_rotundatum_genome_assembly,_chromosome:_2	AUGUSTUS	start_codon	150956111	150956113	.	-	0	ID=g13505.t1.start1;Parent=g13505.t1;
OU744337.1_Gymnosoma_rotundatum_genome_assembly,_chromosome:_2	AUGUSTUS	gene	151121984	151126823	.	+	.	ID=g13506;
OU744337.1_Gymnosoma_rotundatum_genome_assembly,_chromosome:_2	AUGUSTUS	mRNA	151121984	151126823	1	+	.	ID=g13506.t1;Parent=g13506;
OU744337.1_Gymnosoma_rotundatum_genome_assembly,_chromosome:_2	AUGUSTUS	start_codon	151121984	151121986	.	+	0	ID=g13506.t1.start1;Parent=g13506.t1;
OU744337.1_Gymnosoma_rotundatum_genome_assembly,_chromosome:_2	AUGUSTUS	CDS	151121984	151122307	1	+	0	ID=g13506.t1.CDS1;Parent=g13506.t1;
OU744337.1_Gymnosoma_rotundatum_genome_assembly,_chromosome:_2	AUGUSTUS	exon	151121984	151122307	.	+	.	ID=g13506.t1.exon1;Parent=g13506.t1;
OU744337.1_Gymnosoma_rotundatum_genome_assembly,_chromosome:_2	AUGUSTUS	intron	151122308	151125267	1	+	.	ID=g13506.t1.intron1;Parent=g13506.t1;
OU744337.1_Gymnosoma_rotundatum_genome_assembly,_chromosome:_2	AUGUSTUS	CDS	151125268	151125571	1	+	0	ID=g13506.t1.CDS2;Parent=g13506.t1;
OU744337.1_Gymnosoma_rotundatum_genome_assembly,_chromosome:_2	AUGUSTUS	exon	151125268	151125571	.	+	.	ID=g13506.t1.exon2;Parent=g13506.t1;
OU744337.1_Gymnosoma_rotundatum_genome_assembly,_chromosome:_2	AUGUSTUS	intron	151125572	151125642	1	+	.	ID=g13506.t1.intron2;Parent=g13506.t1;
OU744337.1_Gymnosoma_rotundatum_genome_assembly,_chromosome:_2	AUGUSTUS	CDS	151125643	151126116	1	+	2	ID=g13506.t1.CDS3;Parent=g13506.t1;
OU744337.1_Gymnosoma_rotundatum_genome_assembly,_chromosome:_2	AUGUSTUS	exon	151125643	151126116	.	+	.	ID=g13506.t1.exon3;Parent=g13506.t1;
OU744337.1_Gymnosoma_rotundatum_genome_assembly,_chromosome:_2	AUGUSTUS	intron	151126117	151126292	1	+	.	ID=g13506.t1.intron3;Parent=g13506.t1;
OU744337.1_Gymnosoma_rotundatum_genome_assembly,_chromosome:_2	AUGUSTUS	CDS	151126293	151126378	1	+	2	ID=g13506.t1.CDS4;Parent=g13506.t1;
OU744337.1_Gymnosoma_rotundatum_genome_assembly,_chromosome:_2	AUGUSTUS	exon	151126293	151126378	.	+	.	ID=g13506.t1.exon4;Parent=g13506.t1;
OU744337.1_Gymnosoma_rotundatum_genome_assembly,_chromosome:_2	AUGUSTUS	intron	151126379	151126446	1	+	.	ID=g13506.t1.intron4;Parent=g13506.t1;
OU744337.1_Gymnosoma_rotundatum_genome_assembly,_chromosome:_2	AUGUSTUS	CDS	151126447	151126646	1	+	0	ID=g13506.t1.CDS5;Parent=g13506.t1;
OU744337.1_Gymnosoma_rotundatum_genome_assembly,_chromosome:_2	AUGUSTUS	exon	151126447	151126646	.	+	.	ID=g13506.t1.exon5;Parent=g13506.t1;
OU744337.1_Gymnosoma_rotundatum_genome_assembly,_chromosome:_2	AUGUSTUS	intron	151126647	151126711	1	+	.	ID=g13506.t1.intron5;Parent=g13506.t1;
OU744337.1_Gymnosoma_rotundatum_genome_assembly,_chromosome:_2	AUGUSTUS	CDS	151126712	151126823	1	+	1	ID=g13506.t1.CDS6;Parent=g13506.t1;
OU744337.1_Gymnosoma_rotundatum_genome_assembly,_chromosome:_2	AUGUSTUS	exon	151126712	151126823	.	+	.	ID=g13506.t1.exon6;Parent=g13506.t1;
OU744337.1_Gymnosoma_rotundatum_genome_assembly,_chromosome:_2	AUGUSTUS	stop_codon	151126821	151126823	.	+	0	ID=g13506.t1.stop1;Parent=g13506.t1;
OU744337.1_Gymnosoma_rotundatum_genome_assembly,_chromosome:_2	AUGUSTUS	gene	151135167	151149335	.	-	.	ID=g13507;
OU744337.1_Gymnosoma_rotundatum_genome_assembly,_chromosome:_2	AUGUSTUS	mRNA	151135167	151149335	0.52	-	.	ID=g13507.t1;Parent=g13507;
OU744337.1_Gymnosoma_rotundatum_genome_assembly,_chromosome:_2	AUGUSTUS	stop_codon	151135167	151135169	.	-	0	ID=g13507.t1.stop1;Parent=g13507.t1;
OU744337.1_Gymnosoma_rotundatum_genome_assembly,_chromosome:_2	AUGUSTUS	CDS	151135167	151135418	1	-	0	ID=g13507.t1.CDS1;Parent=g13507.t1;
OU744337.1_Gymnosoma_rotundatum_genome_assembly,_chromosome:_2	AUGUSTUS	exon	151135167	151135418	.	-	.	ID=g13507.t1.exon1;Parent=g13507.t1;
OU744337.1_Gymnosoma_rotundatum_genome_assembly,_chromosome:_2	AUGUSTUS	intron	151135419	151135493	1	-	.	ID=g13507.t1.intron1;Parent=g13507.t1;
OU744337.1_Gymnosoma_rotundatum_genome_assembly,_chromosome:_2	AUGUSTUS	CDS	151135494	151135638	1	-	1	ID=g13507.t1.CDS2;Parent=g13507.t1;
OU744337.1_Gymnosoma_rotundatum_genome_assembly,_chromosome:_2	AUGUSTUS	exon	151135494	151135638	.	-	.	ID=g13507.t1.exon2;Parent=g13507.t1;
OU744337.1_Gymnosoma_rotundatum_genome_assembly,_chromosome:_2	AUGUSTUS	intron	151135639	151135793	1	-	.	ID=g13507.t1.intron2;Parent=g13507.t1;
OU744337.1_Gymnosoma_rotundatum_genome_assembly,_chromosome:_2	AUGUSTUS	CDS	151135794	151136138	1	-	1	ID=g13507.t1.CDS3;Parent=g13507.t1;
OU744337.1_Gymnosoma_rotundatum_genome_assembly,_chromosome:_2	AUGUSTUS	exon	151135794	151136138	.	-	.	ID=g13507.t1.exon3;Parent=g13507.t1;
OU744337.1_Gymnosoma_rotundatum_genome_assembly,_chromosome:_2	AUGUSTUS	intron	151136139	151136218	1	-	.	ID=g13507.t1.intron3;Parent=g13507.t1;
OU744337.1_Gymnosoma_rotundatum_genome_assembly,_chromosome:_2	AUGUSTUS	CDS	151136219	151136675	1	-	2	ID=g13507.t1.CDS4;Parent=g13507.t1;
OU744337.1_Gymnosoma_rotundatum_genome_assembly,_chromosome:_2	AUGUSTUS	exon	151136219	151136675	.	-	.	ID=g13507.t1.exon4;Parent=g13507.t1;
OU744337.1_Gymnosoma_rotundatum_genome_assembly,_chromosome:_2	AUGUSTUS	intron	151136676	151137659	1	-	.	ID=g13507.t1.intron4;Parent=g13507.t1;
OU744337.1_Gymnosoma_rotundatum_genome_assembly,_chromosome:_2	AUGUSTUS	CDS	151137660	151137990	1	-	0	ID=g13507.t1.CDS5;Parent=g13507.t1;
OU744337.1_Gymnosoma_rotundatum_genome_assembly,_chromosome:_2	AUGUSTUS	exon	151137660	151137990	.	-	.	ID=g13507.t1.exon5;Parent=g13507.t1;
OU744337.1_Gymnosoma_rotundatum_genome_assembly,_chromosome:_2	AUGUSTUS	intron	151137991	151138111	1	-	.	ID=g13507.t1.intron5;Parent=g13507.t1;
OU744337.1_Gymnosoma_rotundatum_genome_assembly,_chromosome:_2	AUGUSTUS	CDS	151138112	151138312	1	-	0	ID=g13507.t1.CDS6;Parent=g13507.t1;
OU744337.1_Gymnosoma_rotundatum_genome_assembly,_chromosome:_2	AUGUSTUS	exon	151138112	151138312	.	-	.	ID=g13507.t1.exon6;Parent=g13507.t1;
OU744337.1_Gymnosoma_rotundatum_genome_assembly,_chromosome:_2	AUGUSTUS	intron	151138313	151138369	1	-	.	ID=g13507.t1.intron6;Parent=g13507.t1;
OU744337.1_Gymnosoma_rotundatum_genome_assembly,_chromosome:_2	AUGUSTUS	CDS	151138370	151138540	1	-	0	ID=g13507.t1.CDS7;Parent=g13507.t1;
OU744337.1_Gymnosoma_rotundatum_genome_assembly,_chromosome:_2	AUGUSTUS	exon	151138370	151138540	.	-	.	ID=g13507.t1.exon7;Parent=g13507.t1;
OU744337.1_Gymnosoma_rotundatum_genome_assembly,_chromosome:_2	AUGUSTUS	intron	151138541	151138608	1	-	.	ID=g13507.t1.intron7;Parent=g13507.t1;
OU744337.1_Gymnosoma_rotundatum_genome_assembly,_chromosome:_2	AUGUSTUS	CDS	151138609	151138766	1	-	2	ID=g13507.t1.CDS8;Parent=g13507.t1;
OU744337.1_Gymnosoma_rotundatum_genome_assembly,_chromosome:_2	AUGUSTUS	exon	151138609	151138766	.	-	.	ID=g13507.t1.exon8;Parent=g13507.t1;
OU744337.1_Gymnosoma_rotundatum_genome_assembly,_chromosome:_2	AUGUSTUS	intron	151138767	151138830	1	-	.	ID=g13507.t1.intron8;Parent=g13507.t1;
OU744337.1_Gymnosoma_rotundatum_genome_assembly,_chromosome:_2	AUGUSTUS	CDS	151138831	151139044	1	-	0	ID=g13507.t1.CDS9;Parent=g13507.t1;
OU744337.1_Gymnosoma_rotundatum_genome_assembly,_chromosome:_2	AUGUSTUS	exon	151138831	151139044	.	-	.	ID=g13507.t1.exon9;Parent=g13507.t1;
OU744337.1_Gymnosoma_rotundatum_genome_assembly,_chromosome:_2	AUGUSTUS	intron	151139045	151139124	1	-	.	ID=g13507.t1.intron9;Parent=g13507.t1;
OU744337.1_Gymnosoma_rotundatum_genome_assembly,_chromosome:_2	AUGUSTUS	CDS	151139125	151139267	1	-	2	ID=g13507.t1.CDS10;Parent=g13507.t1;
OU744337.1_Gymnosoma_rotundatum_genome_assembly,_chromosome:_2	AUGUSTUS	exon	151139125	151139267	.	-	.	ID=g13507.t1.exon10;Parent=g13507.t1;
OU744337.1_Gymnosoma_rotundatum_genome_assembly,_chromosome:_2	AUGUSTUS	intron	151139268	151139940	1	-	.	ID=g13507.t1.intron10;Parent=g13507.t1;
OU744337.1_Gymnosoma_rotundatum_genome_assembly,_chromosome:_2	AUGUSTUS	CDS	151139941	151140166	1	-	0	ID=g13507.t1.CDS11;Parent=g13507.t1;
OU744337.1_Gymnosoma_rotundatum_genome_assembly,_chromosome:_2	AUGUSTUS	exon	151139941	151140166	.	-	.	ID=g13507.t1.exon11;Parent=g13507.t1;
OU744337.1_Gymnosoma_rotundatum_genome_assembly,_chromosome:_2	AUGUSTUS	intron	151140167	151140999	1	-	.	ID=g13507.t1.intron11;Parent=g13507.t1;
OU744337.1_Gymnosoma_rotundatum_genome_assembly,_chromosome:_2	AUGUSTUS	CDS	151141000	151141180	1	-	1	ID=g13507.t1.CDS12;Parent=g13507.t1;
OU744337.1_Gymnosoma_rotundatum_genome_assembly,_chromosome:_2	AUGUSTUS	exon	151141000	151141180	.	-	.	ID=g13507.t1.exon12;Parent=g13507.t1;
OU744337.1_Gymnosoma_rotundatum_genome_assembly,_chromosome:_2	AUGUSTUS	intron	151141181	151141322	1	-	.	ID=g13507.t1.intron12;Parent=g13507.t1;
OU744337.1_Gymnosoma_rotundatum_genome_assembly,_chromosome:_2	AUGUSTUS	CDS	151141323	151141505	1	-	1	ID=g13507.t1.CDS13;Parent=g13507.t1;
OU744337.1_Gymnosoma_rotundatum_genome_assembly,_chromosome:_2	AUGUSTUS	exon	151141323	151141505	.	-	.	ID=g13507.t1.exon13;Parent=g13507.t1;
OU744337.1_Gymnosoma_rotundatum_genome_assembly,_chromosome:_2	AUGUSTUS	intron	151141506	151143238	1	-	.	ID=g13507.t1.intron13;Parent=g13507.t1;
OU744337.1_Gymnosoma_rotundatum_genome_assembly,_chromosome:_2	AUGUSTUS	CDS	151143239	151143436	1	-	1	ID=g13507.t1.CDS14;Parent=g13507.t1;
OU744337.1_Gymnosoma_rotundatum_genome_assembly,_chromosome:_2	AUGUSTUS	exon	151143239	151143436	.	-	.	ID=g13507.t1.exon14;Parent=g13507.t1;
OU744337.1_Gymnosoma_rotundatum_genome_assembly,_chromosome:_2	AUGUSTUS	intron	151143437	151143510	1	-	.	ID=g13507.t1.intron14;Parent=g13507.t1;
OU744337.1_Gymnosoma_rotundatum_genome_assembly,_chromosome:_2	AUGUSTUS	CDS	151143511	151143696	1	-	1	ID=g13507.t1.CDS15;Parent=g13507.t1;
OU744337.1_Gymnosoma_rotundatum_genome_assembly,_chromosome:_2	AUGUSTUS	exon	151143511	151143696	.	-	.	ID=g13507.t1.exon15;Parent=g13507.t1;
OU744337.1_Gymnosoma_rotundatum_genome_assembly,_chromosome:_2	AUGUSTUS	intron	151143697	151143758	1	-	.	ID=g13507.t1.intron15;Parent=g13507.t1;
OU744337.1_Gymnosoma_rotundatum_genome_assembly,_chromosome:_2	AUGUSTUS	CDS	151143759	151143892	1	-	0	ID=g13507.t1.CDS16;Parent=g13507.t1;
OU744337.1_Gymnosoma_rotundatum_genome_assembly,_chromosome:_2	AUGUSTUS	exon	151143759	151143892	.	-	.	ID=g13507.t1.exon16;Parent=g13507.t1;
OU744337.1_Gymnosoma_rotundatum_genome_assembly,_chromosome:_2	AUGUSTUS	intron	151143893	151146513	1	-	.	ID=g13507.t1.intron16;Parent=g13507.t1;
OU744337.1_Gymnosoma_rotundatum_genome_assembly,_chromosome:_2	AUGUSTUS	CDS	151146514	151146651	1	-	0	ID=g13507.t1.CDS17;Parent=g13507.t1;
OU744337.1_Gymnosoma_rotundatum_genome_assembly,_chromosome:_2	AUGUSTUS	exon	151146514	151146651	.	-	.	ID=g13507.t1.exon17;Parent=g13507.t1;
OU744337.1_Gymnosoma_rotundatum_genome_assembly,_chromosome:_2	AUGUSTUS	intron	151146652	151146874	1	-	.	ID=g13507.t1.intron17;Parent=g13507.t1;
OU744337.1_Gymnosoma_rotundatum_genome_assembly,_chromosome:_2	AUGUSTUS	CDS	151146875	151147021	1	-	0	ID=g13507.t1.CDS18;Parent=g13507.t1;
OU744337.1_Gymnosoma_rotundatum_genome_assembly,_chromosome:_2	AUGUSTUS	exon	151146875	151147021	.	-	.	ID=g13507.t1.exon18;Parent=g13507.t1;
OU744337.1_Gymnosoma_rotundatum_genome_assembly,_chromosome:_2	AUGUSTUS	intron	151147022	151149293	0.85	-	.	ID=g13507.t1.intron18;Parent=g13507.t1;
OU744337.1_Gymnosoma_rotundatum_genome_assembly,_chromosome:_2	AUGUSTUS	CDS	151149294	151149335	0.52	-	0	ID=g13507.t1.CDS19;Parent=g13507.t1;
OU744337.1_Gymnosoma_rotundatum_genome_assembly,_chromosome:_2	AUGUSTUS	exon	151149294	151149335	.	-	.	ID=g13507.t1.exon19;Parent=g13507.t1;
OU744337.1_Gymnosoma_rotundatum_genome_assembly,_chromosome:_2	AUGUSTUS	start_codon	151149333	151149335	.	-	0	ID=g13507.t1.start1;Parent=g13507.t1;
OU744337.1_Gymnosoma_rotundatum_genome_assembly,_chromosome:_2	AUGUSTUS	mRNA	151135167	151146940	0.97	-	.	ID=g13507.t2;Parent=g13507;
OU744337.1_Gymnosoma_rotundatum_genome_assembly,_chromosome:_2	AUGUSTUS	stop_codon	151135167	151135169	.	-	0	ID=g13507.t2.stop1;Parent=g13507.t2;
OU744337.1_Gymnosoma_rotundatum_genome_assembly,_chromosome:_2	AUGUSTUS	CDS	151135167	151135418	1	-	0	ID=g13507.t2.CDS1;Parent=g13507.t2;
OU744337.1_Gymnosoma_rotundatum_genome_assembly,_chromosome:_2	AUGUSTUS	exon	151135167	151135418	.	-	.	ID=g13507.t2.exon1;Parent=g13507.t2;
OU744337.1_Gymnosoma_rotundatum_genome_assembly,_chromosome:_2	AUGUSTUS	intron	151135419	151135493	1	-	.	ID=g13507.t2.intron1;Parent=g13507.t2;
OU744337.1_Gymnosoma_rotundatum_genome_assembly,_chromosome:_2	AUGUSTUS	CDS	151135494	151135638	1	-	1	ID=g13507.t2.CDS2;Parent=g13507.t2;
OU744337.1_Gymnosoma_rotundatum_genome_assembly,_chromosome:_2	AUGUSTUS	exon	151135494	151135638	.	-	.	ID=g13507.t2.exon2;Parent=g13507.t2;
OU744337.1_Gymnosoma_rotundatum_genome_assembly,_chromosome:_2	AUGUSTUS	intron	151135639	151135793	1	-	.	ID=g13507.t2.intron2;Parent=g13507.t2;
OU744337.1_Gymnosoma_rotundatum_genome_assembly,_chromosome:_2	AUGUSTUS	CDS	151135794	151136159	1	-	1	ID=g13507.t2.CDS3;Parent=g13507.t2;
OU744337.1_Gymnosoma_rotundatum_genome_assembly,_chromosome:_2	AUGUSTUS	exon	151135794	151136159	.	-	.	ID=g13507.t2.exon3;Parent=g13507.t2;
OU744337.1_Gymnosoma_rotundatum_genome_assembly,_chromosome:_2	AUGUSTUS	intron	151136160	151136218	1	-	.	ID=g13507.t2.intron3;Parent=g13507.t2;
OU744337.1_Gymnosoma_rotundatum_genome_assembly,_chromosome:_2	AUGUSTUS	CDS	151136219	151136675	1	-	2	ID=g13507.t2.CDS4;Parent=g13507.t2;
OU744337.1_Gymnosoma_rotundatum_genome_assembly,_chromosome:_2	AUGUSTUS	exon	151136219	151136675	.	-	.	ID=g13507.t2.exon4;Parent=g13507.t2;
OU744337.1_Gymnosoma_rotundatum_genome_assembly,_chromosome:_2	AUGUSTUS	intron	151136676	151137659	1	-	.	ID=g13507.t2.intron4;Parent=g13507.t2;
OU744337.1_Gymnosoma_rotundatum_genome_assembly,_chromosome:_2	AUGUSTUS	CDS	151137660	151137990	1	-	0	ID=g13507.t2.CDS5;Parent=g13507.t2;
OU744337.1_Gymnosoma_rotundatum_genome_assembly,_chromosome:_2	AUGUSTUS	exon	151137660	151137990	.	-	.	ID=g13507.t2.exon5;Parent=g13507.t2;
OU744337.1_Gymnosoma_rotundatum_genome_assembly,_chromosome:_2	AUGUSTUS	intron	151137991	151138111	1	-	.	ID=g13507.t2.intron5;Parent=g13507.t2;
OU744337.1_Gymnosoma_rotundatum_genome_assembly,_chromosome:_2	AUGUSTUS	CDS	151138112	151138312	1	-	0	ID=g13507.t2.CDS6;Parent=g13507.t2;
OU744337.1_Gymnosoma_rotundatum_genome_assembly,_chromosome:_2	AUGUSTUS	exon	151138112	151138312	.	-	.	ID=g13507.t2.exon6;Parent=g13507.t2;
OU744337.1_Gymnosoma_rotundatum_genome_assembly,_chromosome:_2	AUGUSTUS	intron	151138313	151138369	1	-	.	ID=g13507.t2.intron6;Parent=g13507.t2;
OU744337.1_Gymnosoma_rotundatum_genome_assembly,_chromosome:_2	AUGUSTUS	CDS	151138370	151138540	1	-	0	ID=g13507.t2.CDS7;Parent=g13507.t2;
OU744337.1_Gymnosoma_rotundatum_genome_assembly,_chromosome:_2	AUGUSTUS	exon	151138370	151138540	.	-	.	ID=g13507.t2.exon7;Parent=g13507.t2;
OU744337.1_Gymnosoma_rotundatum_genome_assembly,_chromosome:_2	AUGUSTUS	intron	151138541	151138608	1	-	.	ID=g13507.t2.intron7;Parent=g13507.t2;
OU744337.1_Gymnosoma_rotundatum_genome_assembly,_chromosome:_2	AUGUSTUS	CDS	151138609	151138766	1	-	2	ID=g13507.t2.CDS8;Parent=g13507.t2;
OU744337.1_Gymnosoma_rotundatum_genome_assembly,_chromosome:_2	AUGUSTUS	exon	151138609	151138766	.	-	.	ID=g13507.t2.exon8;Parent=g13507.t2;
OU744337.1_Gymnosoma_rotundatum_genome_assembly,_chromosome:_2	AUGUSTUS	intron	151138767	151138830	1	-	.	ID=g13507.t2.intron8;Parent=g13507.t2;
OU744337.1_Gymnosoma_rotundatum_genome_assembly,_chromosome:_2	AUGUSTUS	CDS	151138831	151139044	1	-	0	ID=g13507.t2.CDS9;Parent=g13507.t2;
OU744337.1_Gymnosoma_rotundatum_genome_assembly,_chromosome:_2	AUGUSTUS	exon	151138831	151139044	.	-	.	ID=g13507.t2.exon9;Parent=g13507.t2;
OU744337.1_Gymnosoma_rotundatum_genome_assembly,_chromosome:_2	AUGUSTUS	intron	151139045	151139124	1	-	.	ID=g13507.t2.intron9;Parent=g13507.t2;
OU744337.1_Gymnosoma_rotundatum_genome_assembly,_chromosome:_2	AUGUSTUS	CDS	151139125	151139267	1	-	2	ID=g13507.t2.CDS10;Parent=g13507.t2;
OU744337.1_Gymnosoma_rotundatum_genome_assembly,_chromosome:_2	AUGUSTUS	exon	151139125	151139267	.	-	.	ID=g13507.t2.exon10;Parent=g13507.t2;
OU744337.1_Gymnosoma_rotundatum_genome_assembly,_chromosome:_2	AUGUSTUS	intron	151139268	151139940	1	-	.	ID=g13507.t2.intron10;Parent=g13507.t2;
OU744337.1_Gymnosoma_rotundatum_genome_assembly,_chromosome:_2	AUGUSTUS	CDS	151139941	151140166	1	-	0	ID=g13507.t2.CDS11;Parent=g13507.t2;
OU744337.1_Gymnosoma_rotundatum_genome_assembly,_chromosome:_2	AUGUSTUS	exon	151139941	151140166	.	-	.	ID=g13507.t2.exon11;Parent=g13507.t2;
OU744337.1_Gymnosoma_rotundatum_genome_assembly,_chromosome:_2	AUGUSTUS	intron	151140167	151140999	1	-	.	ID=g13507.t2.intron11;Parent=g13507.t2;
OU744337.1_Gymnosoma_rotundatum_genome_assembly,_chromosome:_2	AUGUSTUS	CDS	151141000	151141180	1	-	1	ID=g13507.t2.CDS12;Parent=g13507.t2;
OU744337.1_Gymnosoma_rotundatum_genome_assembly,_chromosome:_2	AUGUSTUS	exon	151141000	151141180	.	-	.	ID=g13507.t2.exon12;Parent=g13507.t2;
OU744337.1_Gymnosoma_rotundatum_genome_assembly,_chromosome:_2	AUGUSTUS	intron	151141181	151141322	1	-	.	ID=g13507.t2.intron12;Parent=g13507.t2;
OU744337.1_Gymnosoma_rotundatum_genome_assembly,_chromosome:_2	AUGUSTUS	CDS	151141323	151141505	1	-	1	ID=g13507.t2.CDS13;Parent=g13507.t2;
OU744337.1_Gymnosoma_rotundatum_genome_assembly,_chromosome:_2	AUGUSTUS	exon	151141323	151141505	.	-	.	ID=g13507.t2.exon13;Parent=g13507.t2;
OU744337.1_Gymnosoma_rotundatum_genome_assembly,_chromosome:_2	AUGUSTUS	intron	151141506	151143238	1	-	.	ID=g13507.t2.intron13;Parent=g13507.t2;
OU744337.1_Gymnosoma_rotundatum_genome_assembly,_chromosome:_2	AUGUSTUS	CDS	151143239	151143436	1	-	1	ID=g13507.t2.CDS14;Parent=g13507.t2;
OU744337.1_Gymnosoma_rotundatum_genome_assembly,_chromosome:_2	AUGUSTUS	exon	151143239	151143436	.	-	.	ID=g13507.t2.exon14;Parent=g13507.t2;
OU744337.1_Gymnosoma_rotundatum_genome_assembly,_chromosome:_2	AUGUSTUS	intron	151143437	151143510	1	-	.	ID=g13507.t2.intron14;Parent=g13507.t2;
OU744337.1_Gymnosoma_rotundatum_genome_assembly,_chromosome:_2	AUGUSTUS	CDS	151143511	151143696	1	-	1	ID=g13507.t2.CDS15;Parent=g13507.t2;
OU744337.1_Gymnosoma_rotundatum_genome_assembly,_chromosome:_2	AUGUSTUS	exon	151143511	151143696	.	-	.	ID=g13507.t2.exon15;Parent=g13507.t2;
OU744337.1_Gymnosoma_rotundatum_genome_assembly,_chromosome:_2	AUGUSTUS	intron	151143697	151143758	1	-	.	ID=g13507.t2.intron15;Parent=g13507.t2;
OU744337.1_Gymnosoma_rotundatum_genome_assembly,_chromosome:_2	AUGUSTUS	CDS	151143759	151143892	1	-	0	ID=g13507.t2.CDS16;Parent=g13507.t2;
OU744337.1_Gymnosoma_rotundatum_genome_assembly,_chromosome:_2	AUGUSTUS	exon	151143759	151143892	.	-	.	ID=g13507.t2.exon16;Parent=g13507.t2;
OU744337.1_Gymnosoma_rotundatum_genome_assembly,_chromosome:_2	AUGUSTUS	intron	151143893	151146513	1	-	.	ID=g13507.t2.intron16;Parent=g13507.t2;
OU744337.1_Gymnosoma_rotundatum_genome_assembly,_chromosome:_2	AUGUSTUS	CDS	151146514	151146651	1	-	0	ID=g13507.t2.CDS17;Parent=g13507.t2;
OU744337.1_Gymnosoma_rotundatum_genome_assembly,_chromosome:_2	AUGUSTUS	exon	151146514	151146651	.	-	.	ID=g13507.t2.exon17;Parent=g13507.t2;
OU744337.1_Gymnosoma_rotundatum_genome_assembly,_chromosome:_2	AUGUSTUS	intron	151146652	151146874	1	-	.	ID=g13507.t2.intron17;Parent=g13507.t2;
OU744337.1_Gymnosoma_rotundatum_genome_assembly,_chromosome:_2	AUGUSTUS	CDS	151146875	151146940	0.97	-	0	ID=g13507.t2.CDS18;Parent=g13507.t2;
OU744337.1_Gymnosoma_rotundatum_genome_assembly,_chromosome:_2	AUGUSTUS	exon	151146875	151146940	.	-	.	ID=g13507.t2.exon18;Parent=g13507.t2;
OU744337.1_Gymnosoma_rotundatum_genome_assembly,_chromosome:_2	AUGUSTUS	start_codon	151146938	151146940	.	-	0	ID=g13507.t2.start1;Parent=g13507.t2;
OU744337.1_Gymnosoma_rotundatum_genome_assembly,_chromosome:_2	AUGUSTUS	gene	151151483	151152313	.	+	.	ID=g13508;
OU744337.1_Gymnosoma_rotundatum_genome_assembly,_chromosome:_2	AUGUSTUS	mRNA	151151483	151152313	1	+	.	ID=g13508.t1;Parent=g13508;
OU744337.1_Gymnosoma_rotundatum_genome_assembly,_chromosome:_2	AUGUSTUS	start_codon	151151483	151151485	.	+	0	ID=g13508.t1.start1;Parent=g13508.t1;
OU744337.1_Gymnosoma_rotundatum_genome_assembly,_chromosome:_2	AUGUSTUS	CDS	151151483	151152313	1	+	0	ID=g13508.t1.CDS1;Parent=g13508.t1;
OU744337.1_Gymnosoma_rotundatum_genome_assembly,_chromosome:_2	AUGUSTUS	exon	151151483	151152313	.	+	.	ID=g13508.t1.exon1;Parent=g13508.t1;
OU744337.1_Gymnosoma_rotundatum_genome_assembly,_chromosome:_2	AUGUSTUS	stop_codon	151152311	151152313	.	+	0	ID=g13508.t1.stop1;Parent=g13508.t1;
OU744337.1_Gymnosoma_rotundatum_genome_assembly,_chromosome:_2	AUGUSTUS	gene	151260487	151269225	.	+	.	ID=g13509;
OU744337.1_Gymnosoma_rotundatum_genome_assembly,_chromosome:_2	AUGUSTUS	mRNA	151260487	151269225	1	+	.	ID=g13509.t1;Parent=g13509;
OU744337.1_Gymnosoma_rotundatum_genome_assembly,_chromosome:_2	AUGUSTUS	start_codon	151260487	151260489	.	+	0	ID=g13509.t1.start1;Parent=g13509.t1;
OU744337.1_Gymnosoma_rotundatum_genome_assembly,_chromosome:_2	AUGUSTUS	CDS	151260487	151260826	1	+	0	ID=g13509.t1.CDS1;Parent=g13509.t1;
OU744337.1_Gymnosoma_rotundatum_genome_assembly,_chromosome:_2	AUGUSTUS	exon	151260487	151260826	.	+	.	ID=g13509.t1.exon1;Parent=g13509.t1;
OU744337.1_Gymnosoma_rotundatum_genome_assembly,_chromosome:_2	AUGUSTUS	intron	151260827	151268727	1	+	.	ID=g13509.t1.intron1;Parent=g13509.t1;
OU744337.1_Gymnosoma_rotundatum_genome_assembly,_chromosome:_2	AUGUSTUS	CDS	151268728	151269023	1	+	2	ID=g13509.t1.CDS2;Parent=g13509.t1;
OU744337.1_Gymnosoma_rotundatum_genome_assembly,_chromosome:_2	AUGUSTUS	exon	151268728	151269023	.	+	.	ID=g13509.t1.exon2;Parent=g13509.t1;
OU744337.1_Gymnosoma_rotundatum_genome_assembly,_chromosome:_2	AUGUSTUS	intron	151269024	151269090	1	+	.	ID=g13509.t1.intron2;Parent=g13509.t1;
OU744337.1_Gymnosoma_rotundatum_genome_assembly,_chromosome:_2	AUGUSTUS	CDS	151269091	151269225	1	+	0	ID=g13509.t1.CDS3;Parent=g13509.t1;
OU744337.1_Gymnosoma_rotundatum_genome_assembly,_chromosome:_2	AUGUSTUS	exon	151269091	151269225	.	+	.	ID=g13509.t1.exon3;Parent=g13509.t1;
OU744337.1_Gymnosoma_rotundatum_genome_assembly,_chromosome:_2	AUGUSTUS	stop_codon	151269223	151269225	.	+	0	ID=g13509.t1.stop1;Parent=g13509.t1;
OU744337.1_Gymnosoma_rotundatum_genome_assembly,_chromosome:_2	AUGUSTUS	mRNA	151260487	151269225	0.95	+	.	ID=g13509.t2;Parent=g13509;
OU744337.1_Gymnosoma_rotundatum_genome_assembly,_chromosome:_2	AUGUSTUS	start_codon	151260487	151260489	.	+	0	ID=g13509.t2.start1;Parent=g13509.t2;
OU744337.1_Gymnosoma_rotundatum_genome_assembly,_chromosome:_2	AUGUSTUS	CDS	151260487	151260826	0.95	+	0	ID=g13509.t2.CDS1;Parent=g13509.t2;
OU744337.1_Gymnosoma_rotundatum_genome_assembly,_chromosome:_2	AUGUSTUS	exon	151260487	151260826	.	+	.	ID=g13509.t2.exon1;Parent=g13509.t2;
OU744337.1_Gymnosoma_rotundatum_genome_assembly,_chromosome:_2	AUGUSTUS	intron	151260827	151268727	1	+	.	ID=g13509.t2.intron1;Parent=g13509.t2;
OU744337.1_Gymnosoma_rotundatum_genome_assembly,_chromosome:_2	AUGUSTUS	CDS	151268728	151269035	1	+	2	ID=g13509.t2.CDS2;Parent=g13509.t2;
OU744337.1_Gymnosoma_rotundatum_genome_assembly,_chromosome:_2	AUGUSTUS	exon	151268728	151269035	.	+	.	ID=g13509.t2.exon2;Parent=g13509.t2;
OU744337.1_Gymnosoma_rotundatum_genome_assembly,_chromosome:_2	AUGUSTUS	intron	151269036	151269090	1	+	.	ID=g13509.t2.intron2;Parent=g13509.t2;
OU744337.1_Gymnosoma_rotundatum_genome_assembly,_chromosome:_2	AUGUSTUS	CDS	151269091	151269225	1	+	0	ID=g13509.t2.CDS3;Parent=g13509.t2;
OU744337.1_Gymnosoma_rotundatum_genome_assembly,_chromosome:_2	AUGUSTUS	exon	151269091	151269225	.	+	.	ID=g13509.t2.exon3;Parent=g13509.t2;
OU744337.1_Gymnosoma_rotundatum_genome_assembly,_chromosome:_2	AUGUSTUS	stop_codon	151269223	151269225	.	+	0	ID=g13509.t2.stop1;Parent=g13509.t2;
OU744337.1_Gymnosoma_rotundatum_genome_assembly,_chromosome:_2	AUGUSTUS	gene	151281666	151286666	.	+	.	ID=g13510;
OU744337.1_Gymnosoma_rotundatum_genome_assembly,_chromosome:_2	AUGUSTUS	mRNA	151281666	151286666	1	+	.	ID=g13510.t1;Parent=g13510;
OU744337.1_Gymnosoma_rotundatum_genome_assembly,_chromosome:_2	AUGUSTUS	start_codon	151281666	151281668	.	+	0	ID=g13510.t1.start1;Parent=g13510.t1;
OU744337.1_Gymnosoma_rotundatum_genome_assembly,_chromosome:_2	AUGUSTUS	CDS	151281666	151281947	1	+	0	ID=g13510.t1.CDS1;Parent=g13510.t1;
OU744337.1_Gymnosoma_rotundatum_genome_assembly,_chromosome:_2	AUGUSTUS	exon	151281666	151281947	.	+	.	ID=g13510.t1.exon1;Parent=g13510.t1;
OU744337.1_Gymnosoma_rotundatum_genome_assembly,_chromosome:_2	AUGUSTUS	intron	151281948	151282139	1	+	.	ID=g13510.t1.intron1;Parent=g13510.t1;
OU744337.1_Gymnosoma_rotundatum_genome_assembly,_chromosome:_2	AUGUSTUS	CDS	151282140	151282384	1	+	0	ID=g13510.t1.CDS2;Parent=g13510.t1;
OU744337.1_Gymnosoma_rotundatum_genome_assembly,_chromosome:_2	AUGUSTUS	exon	151282140	151282384	.	+	.	ID=g13510.t1.exon2;Parent=g13510.t1;
OU744337.1_Gymnosoma_rotundatum_genome_assembly,_chromosome:_2	AUGUSTUS	intron	151282385	151286152	1	+	.	ID=g13510.t1.intron2;Parent=g13510.t1;
OU744337.1_Gymnosoma_rotundatum_genome_assembly,_chromosome:_2	AUGUSTUS	CDS	151286153	151286666	1	+	1	ID=g13510.t1.CDS3;Parent=g13510.t1;
OU744337.1_Gymnosoma_rotundatum_genome_assembly,_chromosome:_2	AUGUSTUS	exon	151286153	151286666	.	+	.	ID=g13510.t1.exon3;Parent=g13510.t1;
OU744337.1_Gymnosoma_rotundatum_genome_assembly,_chromosome:_2	AUGUSTUS	stop_codon	151286664	151286666	.	+	0	ID=g13510.t1.stop1;Parent=g13510.t1;
OU744337.1_Gymnosoma_rotundatum_genome_assembly,_chromosome:_2	AUGUSTUS	gene	151378824	151385952	.	+	.	ID=g13511;
OU744337.1_Gymnosoma_rotundatum_genome_assembly,_chromosome:_2	AUGUSTUS	mRNA	151378824	151385952	1	+	.	ID=g13511.t1;Parent=g13511;
OU744337.1_Gymnosoma_rotundatum_genome_assembly,_chromosome:_2	AUGUSTUS	start_codon	151378824	151378826	.	+	0	ID=g13511.t1.start1;Parent=g13511.t1;
OU744337.1_Gymnosoma_rotundatum_genome_assembly,_chromosome:_2	AUGUSTUS	CDS	151378824	151379022	1	+	0	ID=g13511.t1.CDS1;Parent=g13511.t1;
OU744337.1_Gymnosoma_rotundatum_genome_assembly,_chromosome:_2	AUGUSTUS	exon	151378824	151379022	.	+	.	ID=g13511.t1.exon1;Parent=g13511.t1;
OU744337.1_Gymnosoma_rotundatum_genome_assembly,_chromosome:_2	AUGUSTUS	intron	151379023	151382434	1	+	.	ID=g13511.t1.intron1;Parent=g13511.t1;
OU744337.1_Gymnosoma_rotundatum_genome_assembly,_chromosome:_2	AUGUSTUS	CDS	151382435	151382798	1	+	2	ID=g13511.t1.CDS2;Parent=g13511.t1;
OU744337.1_Gymnosoma_rotundatum_genome_assembly,_chromosome:_2	AUGUSTUS	exon	151382435	151382798	.	+	.	ID=g13511.t1.exon2;Parent=g13511.t1;
OU744337.1_Gymnosoma_rotundatum_genome_assembly,_chromosome:_2	AUGUSTUS	intron	151382799	151384173	1	+	.	ID=g13511.t1.intron2;Parent=g13511.t1;
OU744337.1_Gymnosoma_rotundatum_genome_assembly,_chromosome:_2	AUGUSTUS	CDS	151384174	151384459	1	+	1	ID=g13511.t1.CDS3;Parent=g13511.t1;
OU744337.1_Gymnosoma_rotundatum_genome_assembly,_chromosome:_2	AUGUSTUS	exon	151384174	151384459	.	+	.	ID=g13511.t1.exon3;Parent=g13511.t1;
OU744337.1_Gymnosoma_rotundatum_genome_assembly,_chromosome:_2	AUGUSTUS	intron	151384460	151385184	1	+	.	ID=g13511.t1.intron3;Parent=g13511.t1;
OU744337.1_Gymnosoma_rotundatum_genome_assembly,_chromosome:_2	AUGUSTUS	CDS	151385185	151385952	1	+	0	ID=g13511.t1.CDS4;Parent=g13511.t1;
OU744337.1_Gymnosoma_rotundatum_genome_assembly,_chromosome:_2	AUGUSTUS	exon	151385185	151385952	.	+	.	ID=g13511.t1.exon4;Parent=g13511.t1;
OU744337.1_Gymnosoma_rotundatum_genome_assembly,_chromosome:_2	AUGUSTUS	stop_codon	151385950	151385952	.	+	0	ID=g13511.t1.stop1;Parent=g13511.t1;
OU744337.1_Gymnosoma_rotundatum_genome_assembly,_chromosome:_2	AUGUSTUS	gene	151500817	151501812	.	-	.	ID=g13512;
OU744337.1_Gymnosoma_rotundatum_genome_assembly,_chromosome:_2	AUGUSTUS	mRNA	151500817	151501812	1	-	.	ID=g13512.t1;Parent=g13512;
OU744337.1_Gymnosoma_rotundatum_genome_assembly,_chromosome:_2	AUGUSTUS	stop_codon	151500817	151500819	.	-	0	ID=g13512.t1.stop1;Parent=g13512.t1;
OU744337.1_Gymnosoma_rotundatum_genome_assembly,_chromosome:_2	AUGUSTUS	CDS	151500817	151500981	1	-	0	ID=g13512.t1.CDS1;Parent=g13512.t1;
OU744337.1_Gymnosoma_rotundatum_genome_assembly,_chromosome:_2	AUGUSTUS	exon	151500817	151500981	.	-	.	ID=g13512.t1.exon1;Parent=g13512.t1;
OU744337.1_Gymnosoma_rotundatum_genome_assembly,_chromosome:_2	AUGUSTUS	intron	151500982	151501211	1	-	.	ID=g13512.t1.intron1;Parent=g13512.t1;
OU744337.1_Gymnosoma_rotundatum_genome_assembly,_chromosome:_2	AUGUSTUS	CDS	151501212	151501394	1	-	0	ID=g13512.t1.CDS2;Parent=g13512.t1;
OU744337.1_Gymnosoma_rotundatum_genome_assembly,_chromosome:_2	AUGUSTUS	exon	151501212	151501394	.	-	.	ID=g13512.t1.exon2;Parent=g13512.t1;
OU744337.1_Gymnosoma_rotundatum_genome_assembly,_chromosome:_2	AUGUSTUS	intron	151501395	151501449	1	-	.	ID=g13512.t1.intron2;Parent=g13512.t1;
OU744337.1_Gymnosoma_rotundatum_genome_assembly,_chromosome:_2	AUGUSTUS	CDS	151501450	151501812	1	-	0	ID=g13512.t1.CDS3;Parent=g13512.t1;
OU744337.1_Gymnosoma_rotundatum_genome_assembly,_chromosome:_2	AUGUSTUS	exon	151501450	151501812	.	-	.	ID=g13512.t1.exon3;Parent=g13512.t1;
OU744337.1_Gymnosoma_rotundatum_genome_assembly,_chromosome:_2	AUGUSTUS	start_codon	151501810	151501812	.	-	0	ID=g13512.t1.start1;Parent=g13512.t1;
OU744337.1_Gymnosoma_rotundatum_genome_assembly,_chromosome:_2	AUGUSTUS	gene	151523631	151526471	.	+	.	ID=g13513;
OU744337.1_Gymnosoma_rotundatum_genome_assembly,_chromosome:_2	AUGUSTUS	mRNA	151523631	151526471	0.85	+	.	ID=g13513.t1;Parent=g13513;
OU744337.1_Gymnosoma_rotundatum_genome_assembly,_chromosome:_2	AUGUSTUS	start_codon	151523631	151523633	.	+	0	ID=g13513.t1.start1;Parent=g13513.t1;
OU744337.1_Gymnosoma_rotundatum_genome_assembly,_chromosome:_2	AUGUSTUS	CDS	151523631	151523688	0.87	+	0	ID=g13513.t1.CDS1;Parent=g13513.t1;
OU744337.1_Gymnosoma_rotundatum_genome_assembly,_chromosome:_2	AUGUSTUS	exon	151523631	151523688	.	+	.	ID=g13513.t1.exon1;Parent=g13513.t1;
OU744337.1_Gymnosoma_rotundatum_genome_assembly,_chromosome:_2	AUGUSTUS	intron	151523689	151523779	1	+	.	ID=g13513.t1.intron1;Parent=g13513.t1;
OU744337.1_Gymnosoma_rotundatum_genome_assembly,_chromosome:_2	AUGUSTUS	CDS	151523780	151523944	1	+	2	ID=g13513.t1.CDS2;Parent=g13513.t1;
OU744337.1_Gymnosoma_rotundatum_genome_assembly,_chromosome:_2	AUGUSTUS	exon	151523780	151523944	.	+	.	ID=g13513.t1.exon2;Parent=g13513.t1;
OU744337.1_Gymnosoma_rotundatum_genome_assembly,_chromosome:_2	AUGUSTUS	intron	151523945	151524010	1	+	.	ID=g13513.t1.intron2;Parent=g13513.t1;
OU744337.1_Gymnosoma_rotundatum_genome_assembly,_chromosome:_2	AUGUSTUS	CDS	151524011	151524165	1	+	2	ID=g13513.t1.CDS3;Parent=g13513.t1;
OU744337.1_Gymnosoma_rotundatum_genome_assembly,_chromosome:_2	AUGUSTUS	exon	151524011	151524165	.	+	.	ID=g13513.t1.exon3;Parent=g13513.t1;
OU744337.1_Gymnosoma_rotundatum_genome_assembly,_chromosome:_2	AUGUSTUS	intron	151524166	151524242	1	+	.	ID=g13513.t1.intron3;Parent=g13513.t1;
OU744337.1_Gymnosoma_rotundatum_genome_assembly,_chromosome:_2	AUGUSTUS	CDS	151524243	151524272	1	+	0	ID=g13513.t1.CDS4;Parent=g13513.t1;
OU744337.1_Gymnosoma_rotundatum_genome_assembly,_chromosome:_2	AUGUSTUS	exon	151524243	151524272	.	+	.	ID=g13513.t1.exon4;Parent=g13513.t1;
OU744337.1_Gymnosoma_rotundatum_genome_assembly,_chromosome:_2	AUGUSTUS	intron	151524273	151524329	0.98	+	.	ID=g13513.t1.intron4;Parent=g13513.t1;
OU744337.1_Gymnosoma_rotundatum_genome_assembly,_chromosome:_2	AUGUSTUS	CDS	151524330	151526471	0.98	+	0	ID=g13513.t1.CDS5;Parent=g13513.t1;
OU744337.1_Gymnosoma_rotundatum_genome_assembly,_chromosome:_2	AUGUSTUS	exon	151524330	151526471	.	+	.	ID=g13513.t1.exon5;Parent=g13513.t1;
OU744337.1_Gymnosoma_rotundatum_genome_assembly,_chromosome:_2	AUGUSTUS	stop_codon	151526469	151526471	.	+	0	ID=g13513.t1.stop1;Parent=g13513.t1;
OU744337.1_Gymnosoma_rotundatum_genome_assembly,_chromosome:_2	AUGUSTUS	mRNA	151523631	151526471	0.87	+	.	ID=g13513.t2;Parent=g13513;
OU744337.1_Gymnosoma_rotundatum_genome_assembly,_chromosome:_2	AUGUSTUS	start_codon	151523631	151523633	.	+	0	ID=g13513.t2.start1;Parent=g13513.t2;
OU744337.1_Gymnosoma_rotundatum_genome_assembly,_chromosome:_2	AUGUSTUS	CDS	151523631	151523688	0.91	+	0	ID=g13513.t2.CDS1;Parent=g13513.t2;
OU744337.1_Gymnosoma_rotundatum_genome_assembly,_chromosome:_2	AUGUSTUS	exon	151523631	151523688	.	+	.	ID=g13513.t2.exon1;Parent=g13513.t2;
OU744337.1_Gymnosoma_rotundatum_genome_assembly,_chromosome:_2	AUGUSTUS	intron	151523689	151523779	1	+	.	ID=g13513.t2.intron1;Parent=g13513.t2;
OU744337.1_Gymnosoma_rotundatum_genome_assembly,_chromosome:_2	AUGUSTUS	CDS	151523780	151523944	1	+	2	ID=g13513.t2.CDS2;Parent=g13513.t2;
OU744337.1_Gymnosoma_rotundatum_genome_assembly,_chromosome:_2	AUGUSTUS	exon	151523780	151523944	.	+	.	ID=g13513.t2.exon2;Parent=g13513.t2;
OU744337.1_Gymnosoma_rotundatum_genome_assembly,_chromosome:_2	AUGUSTUS	intron	151523945	151524010	1	+	.	ID=g13513.t2.intron2;Parent=g13513.t2;
OU744337.1_Gymnosoma_rotundatum_genome_assembly,_chromosome:_2	AUGUSTUS	CDS	151524011	151524165	1	+	2	ID=g13513.t2.CDS3;Parent=g13513.t2;
OU744337.1_Gymnosoma_rotundatum_genome_assembly,_chromosome:_2	AUGUSTUS	exon	151524011	151524165	.	+	.	ID=g13513.t2.exon3;Parent=g13513.t2;
OU744337.1_Gymnosoma_rotundatum_genome_assembly,_chromosome:_2	AUGUSTUS	intron	151524166	151524242	1	+	.	ID=g13513.t2.intron3;Parent=g13513.t2;
OU744337.1_Gymnosoma_rotundatum_genome_assembly,_chromosome:_2	AUGUSTUS	CDS	151524243	151524272	1	+	0	ID=g13513.t2.CDS4;Parent=g13513.t2;
OU744337.1_Gymnosoma_rotundatum_genome_assembly,_chromosome:_2	AUGUSTUS	exon	151524243	151524272	.	+	.	ID=g13513.t2.exon4;Parent=g13513.t2;
OU744337.1_Gymnosoma_rotundatum_genome_assembly,_chromosome:_2	AUGUSTUS	intron	151524273	151524326	1	+	.	ID=g13513.t2.intron4;Parent=g13513.t2;
OU744337.1_Gymnosoma_rotundatum_genome_assembly,_chromosome:_2	AUGUSTUS	CDS	151524327	151526471	0.96	+	0	ID=g13513.t2.CDS5;Parent=g13513.t2;
OU744337.1_Gymnosoma_rotundatum_genome_assembly,_chromosome:_2	AUGUSTUS	exon	151524327	151526471	.	+	.	ID=g13513.t2.exon5;Parent=g13513.t2;
OU744337.1_Gymnosoma_rotundatum_genome_assembly,_chromosome:_2	AUGUSTUS	stop_codon	151526469	151526471	.	+	0	ID=g13513.t2.stop1;Parent=g13513.t2;
OU744337.1_Gymnosoma_rotundatum_genome_assembly,_chromosome:_2	AUGUSTUS	gene	151524307	151526471	.	+	.	ID=g13514;
OU744337.1_Gymnosoma_rotundatum_genome_assembly,_chromosome:_2	AUGUSTUS	mRNA	151524307	151526471	0.99	+	.	ID=g13514.t1;Parent=g13514;
OU744337.1_Gymnosoma_rotundatum_genome_assembly,_chromosome:_2	AUGUSTUS	start_codon	151524307	151524309	.	+	0	ID=g13514.t1.start1;Parent=g13514.t1;
OU744337.1_Gymnosoma_rotundatum_genome_assembly,_chromosome:_2	AUGUSTUS	CDS	151524307	151524352	0.99	+	0	ID=g13514.t1.CDS1;Parent=g13514.t1;
OU744337.1_Gymnosoma_rotundatum_genome_assembly,_chromosome:_2	AUGUSTUS	exon	151524307	151524352	.	+	.	ID=g13514.t1.exon1;Parent=g13514.t1;
OU744337.1_Gymnosoma_rotundatum_genome_assembly,_chromosome:_2	AUGUSTUS	intron	151524353	151524411	0.99	+	.	ID=g13514.t1.intron1;Parent=g13514.t1;
OU744337.1_Gymnosoma_rotundatum_genome_assembly,_chromosome:_2	AUGUSTUS	CDS	151524412	151526471	1	+	2	ID=g13514.t1.CDS2;Parent=g13514.t1;
OU744337.1_Gymnosoma_rotundatum_genome_assembly,_chromosome:_2	AUGUSTUS	exon	151524412	151526471	.	+	.	ID=g13514.t1.exon2;Parent=g13514.t1;
OU744337.1_Gymnosoma_rotundatum_genome_assembly,_chromosome:_2	AUGUSTUS	stop_codon	151526469	151526471	.	+	0	ID=g13514.t1.stop1;Parent=g13514.t1;
OU744337.1_Gymnosoma_rotundatum_genome_assembly,_chromosome:_2	AUGUSTUS	gene	151526619	151527014	.	+	.	ID=g13515;
OU744337.1_Gymnosoma_rotundatum_genome_assembly,_chromosome:_2	AUGUSTUS	mRNA	151526619	151527014	1	+	.	ID=g13515.t1;Parent=g13515;
OU744337.1_Gymnosoma_rotundatum_genome_assembly,_chromosome:_2	AUGUSTUS	start_codon	151526619	151526621	.	+	0	ID=g13515.t1.start1;Parent=g13515.t1;
OU744337.1_Gymnosoma_rotundatum_genome_assembly,_chromosome:_2	AUGUSTUS	CDS	151526619	151527014	1	+	0	ID=g13515.t1.CDS1;Parent=g13515.t1;
OU744337.1_Gymnosoma_rotundatum_genome_assembly,_chromosome:_2	AUGUSTUS	exon	151526619	151527014	.	+	.	ID=g13515.t1.exon1;Parent=g13515.t1;
OU744337.1_Gymnosoma_rotundatum_genome_assembly,_chromosome:_2	AUGUSTUS	stop_codon	151527012	151527014	.	+	0	ID=g13515.t1.stop1;Parent=g13515.t1;
OU744337.1_Gymnosoma_rotundatum_genome_assembly,_chromosome:_2	AUGUSTUS	gene	151551370	151552943	.	+	.	ID=g13516;
OU744337.1_Gymnosoma_rotundatum_genome_assembly,_chromosome:_2	AUGUSTUS	mRNA	151551370	151552943	1	+	.	ID=g13516.t1;Parent=g13516;
OU744337.1_Gymnosoma_rotundatum_genome_assembly,_chromosome:_2	AUGUSTUS	start_codon	151551370	151551372	.	+	0	ID=g13516.t1.start1;Parent=g13516.t1;
OU744337.1_Gymnosoma_rotundatum_genome_assembly,_chromosome:_2	AUGUSTUS	CDS	151551370	151551542	1	+	0	ID=g13516.t1.CDS1;Parent=g13516.t1;
OU744337.1_Gymnosoma_rotundatum_genome_assembly,_chromosome:_2	AUGUSTUS	exon	151551370	151551542	.	+	.	ID=g13516.t1.exon1;Parent=g13516.t1;
OU744337.1_Gymnosoma_rotundatum_genome_assembly,_chromosome:_2	AUGUSTUS	intron	151551543	151552245	1	+	.	ID=g13516.t1.intron1;Parent=g13516.t1;
OU744337.1_Gymnosoma_rotundatum_genome_assembly,_chromosome:_2	AUGUSTUS	CDS	151552246	151552363	1	+	1	ID=g13516.t1.CDS2;Parent=g13516.t1;
OU744337.1_Gymnosoma_rotundatum_genome_assembly,_chromosome:_2	AUGUSTUS	exon	151552246	151552363	.	+	.	ID=g13516.t1.exon2;Parent=g13516.t1;
OU744337.1_Gymnosoma_rotundatum_genome_assembly,_chromosome:_2	AUGUSTUS	intron	151552364	151552431	1	+	.	ID=g13516.t1.intron2;Parent=g13516.t1;
OU744337.1_Gymnosoma_rotundatum_genome_assembly,_chromosome:_2	AUGUSTUS	CDS	151552432	151552781	1	+	0	ID=g13516.t1.CDS3;Parent=g13516.t1;
OU744337.1_Gymnosoma_rotundatum_genome_assembly,_chromosome:_2	AUGUSTUS	exon	151552432	151552781	.	+	.	ID=g13516.t1.exon3;Parent=g13516.t1;
OU744337.1_Gymnosoma_rotundatum_genome_assembly,_chromosome:_2	AUGUSTUS	intron	151552782	151552858	1	+	.	ID=g13516.t1.intron3;Parent=g13516.t1;
OU744337.1_Gymnosoma_rotundatum_genome_assembly,_chromosome:_2	AUGUSTUS	CDS	151552859	151552943	1	+	1	ID=g13516.t1.CDS4;Parent=g13516.t1;
OU744337.1_Gymnosoma_rotundatum_genome_assembly,_chromosome:_2	AUGUSTUS	exon	151552859	151552943	.	+	.	ID=g13516.t1.exon4;Parent=g13516.t1;
OU744337.1_Gymnosoma_rotundatum_genome_assembly,_chromosome:_2	AUGUSTUS	stop_codon	151552941	151552943	.	+	0	ID=g13516.t1.stop1;Parent=g13516.t1;
OU744337.1_Gymnosoma_rotundatum_genome_assembly,_chromosome:_2	AUGUSTUS	gene	151564302	151614657	.	-	.	ID=g13517;
OU744337.1_Gymnosoma_rotundatum_genome_assembly,_chromosome:_2	AUGUSTUS	mRNA	151564302	151614657	0.57	-	.	ID=g13517.t1;Parent=g13517;
OU744337.1_Gymnosoma_rotundatum_genome_assembly,_chromosome:_2	AUGUSTUS	stop_codon	151564302	151564304	.	-	0	ID=g13517.t1.stop1;Parent=g13517.t1;
OU744337.1_Gymnosoma_rotundatum_genome_assembly,_chromosome:_2	AUGUSTUS	CDS	151564302	151564457	1	-	0	ID=g13517.t1.CDS1;Parent=g13517.t1;
OU744337.1_Gymnosoma_rotundatum_genome_assembly,_chromosome:_2	AUGUSTUS	exon	151564302	151564457	.	-	.	ID=g13517.t1.exon1;Parent=g13517.t1;
OU744337.1_Gymnosoma_rotundatum_genome_assembly,_chromosome:_2	AUGUSTUS	intron	151564458	151564545	1	-	.	ID=g13517.t1.intron1;Parent=g13517.t1;
OU744337.1_Gymnosoma_rotundatum_genome_assembly,_chromosome:_2	AUGUSTUS	CDS	151564546	151565028	1	-	0	ID=g13517.t1.CDS2;Parent=g13517.t1;
OU744337.1_Gymnosoma_rotundatum_genome_assembly,_chromosome:_2	AUGUSTUS	exon	151564546	151565028	.	-	.	ID=g13517.t1.exon2;Parent=g13517.t1;
OU744337.1_Gymnosoma_rotundatum_genome_assembly,_chromosome:_2	AUGUSTUS	intron	151565029	151565332	1	-	.	ID=g13517.t1.intron2;Parent=g13517.t1;
OU744337.1_Gymnosoma_rotundatum_genome_assembly,_chromosome:_2	AUGUSTUS	CDS	151565333	151567009	1	-	0	ID=g13517.t1.CDS3;Parent=g13517.t1;
OU744337.1_Gymnosoma_rotundatum_genome_assembly,_chromosome:_2	AUGUSTUS	exon	151565333	151567009	.	-	.	ID=g13517.t1.exon3;Parent=g13517.t1;
OU744337.1_Gymnosoma_rotundatum_genome_assembly,_chromosome:_2	AUGUSTUS	intron	151567010	151603754	0.99	-	.	ID=g13517.t1.intron3;Parent=g13517.t1;
OU744337.1_Gymnosoma_rotundatum_genome_assembly,_chromosome:_2	AUGUSTUS	CDS	151603755	151604039	0.68	-	0	ID=g13517.t1.CDS4;Parent=g13517.t1;
OU744337.1_Gymnosoma_rotundatum_genome_assembly,_chromosome:_2	AUGUSTUS	exon	151603755	151604039	.	-	.	ID=g13517.t1.exon4;Parent=g13517.t1;
OU744337.1_Gymnosoma_rotundatum_genome_assembly,_chromosome:_2	AUGUSTUS	intron	151604040	151614501	0.66	-	.	ID=g13517.t1.intron4;Parent=g13517.t1;
OU744337.1_Gymnosoma_rotundatum_genome_assembly,_chromosome:_2	AUGUSTUS	CDS	151614502	151614657	0.82	-	0	ID=g13517.t1.CDS5;Parent=g13517.t1;
OU744337.1_Gymnosoma_rotundatum_genome_assembly,_chromosome:_2	AUGUSTUS	exon	151614502	151614657	.	-	.	ID=g13517.t1.exon5;Parent=g13517.t1;
OU744337.1_Gymnosoma_rotundatum_genome_assembly,_chromosome:_2	AUGUSTUS	start_codon	151614655	151614657	.	-	0	ID=g13517.t1.start1;Parent=g13517.t1;
OU744337.1_Gymnosoma_rotundatum_genome_assembly,_chromosome:_2	AUGUSTUS	gene	151652611	151652862	.	-	.	ID=g13518;
OU744337.1_Gymnosoma_rotundatum_genome_assembly,_chromosome:_2	AUGUSTUS	mRNA	151652611	151652862	1	-	.	ID=g13518.t1;Parent=g13518;
OU744337.1_Gymnosoma_rotundatum_genome_assembly,_chromosome:_2	AUGUSTUS	stop_codon	151652611	151652613	.	-	0	ID=g13518.t1.stop1;Parent=g13518.t1;
OU744337.1_Gymnosoma_rotundatum_genome_assembly,_chromosome:_2	AUGUSTUS	CDS	151652611	151652862	1	-	0	ID=g13518.t1.CDS1;Parent=g13518.t1;
OU744337.1_Gymnosoma_rotundatum_genome_assembly,_chromosome:_2	AUGUSTUS	exon	151652611	151652862	.	-	.	ID=g13518.t1.exon1;Parent=g13518.t1;
OU744337.1_Gymnosoma_rotundatum_genome_assembly,_chromosome:_2	AUGUSTUS	start_codon	151652860	151652862	.	-	0	ID=g13518.t1.start1;Parent=g13518.t1;
OU744337.1_Gymnosoma_rotundatum_genome_assembly,_chromosome:_2	AUGUSTUS	gene	151706934	151710309	.	+	.	ID=g13519;
OU744337.1_Gymnosoma_rotundatum_genome_assembly,_chromosome:_2	AUGUSTUS	mRNA	151706934	151710309	1	+	.	ID=g13519.t1;Parent=g13519;
OU744337.1_Gymnosoma_rotundatum_genome_assembly,_chromosome:_2	AUGUSTUS	start_codon	151706934	151706936	.	+	0	ID=g13519.t1.start1;Parent=g13519.t1;
OU744337.1_Gymnosoma_rotundatum_genome_assembly,_chromosome:_2	AUGUSTUS	CDS	151706934	151707968	1	+	0	ID=g13519.t1.CDS1;Parent=g13519.t1;
OU744337.1_Gymnosoma_rotundatum_genome_assembly,_chromosome:_2	AUGUSTUS	exon	151706934	151707968	.	+	.	ID=g13519.t1.exon1;Parent=g13519.t1;
OU744337.1_Gymnosoma_rotundatum_genome_assembly,_chromosome:_2	AUGUSTUS	intron	151707969	151708077	1	+	.	ID=g13519.t1.intron1;Parent=g13519.t1;
OU744337.1_Gymnosoma_rotundatum_genome_assembly,_chromosome:_2	AUGUSTUS	CDS	151708078	151708435	1	+	0	ID=g13519.t1.CDS2;Parent=g13519.t1;
OU744337.1_Gymnosoma_rotundatum_genome_assembly,_chromosome:_2	AUGUSTUS	exon	151708078	151708435	.	+	.	ID=g13519.t1.exon2;Parent=g13519.t1;
OU744337.1_Gymnosoma_rotundatum_genome_assembly,_chromosome:_2	AUGUSTUS	intron	151708436	151708496	1	+	.	ID=g13519.t1.intron2;Parent=g13519.t1;
OU744337.1_Gymnosoma_rotundatum_genome_assembly,_chromosome:_2	AUGUSTUS	CDS	151708497	151709108	1	+	2	ID=g13519.t1.CDS3;Parent=g13519.t1;
OU744337.1_Gymnosoma_rotundatum_genome_assembly,_chromosome:_2	AUGUSTUS	exon	151708497	151709108	.	+	.	ID=g13519.t1.exon3;Parent=g13519.t1;
OU744337.1_Gymnosoma_rotundatum_genome_assembly,_chromosome:_2	AUGUSTUS	intron	151709109	151709172	1	+	.	ID=g13519.t1.intron3;Parent=g13519.t1;
OU744337.1_Gymnosoma_rotundatum_genome_assembly,_chromosome:_2	AUGUSTUS	CDS	151709173	151709447	1	+	2	ID=g13519.t1.CDS4;Parent=g13519.t1;
OU744337.1_Gymnosoma_rotundatum_genome_assembly,_chromosome:_2	AUGUSTUS	exon	151709173	151709447	.	+	.	ID=g13519.t1.exon4;Parent=g13519.t1;
OU744337.1_Gymnosoma_rotundatum_genome_assembly,_chromosome:_2	AUGUSTUS	intron	151709448	151710108	1	+	.	ID=g13519.t1.intron4;Parent=g13519.t1;
OU744337.1_Gymnosoma_rotundatum_genome_assembly,_chromosome:_2	AUGUSTUS	CDS	151710109	151710309	1	+	0	ID=g13519.t1.CDS5;Parent=g13519.t1;
OU744337.1_Gymnosoma_rotundatum_genome_assembly,_chromosome:_2	AUGUSTUS	exon	151710109	151710309	.	+	.	ID=g13519.t1.exon5;Parent=g13519.t1;
OU744337.1_Gymnosoma_rotundatum_genome_assembly,_chromosome:_2	AUGUSTUS	stop_codon	151710307	151710309	.	+	0	ID=g13519.t1.stop1;Parent=g13519.t1;
OU744337.1_Gymnosoma_rotundatum_genome_assembly,_chromosome:_2	AUGUSTUS	gene	151738545	151743382	.	+	.	ID=g13520;
OU744337.1_Gymnosoma_rotundatum_genome_assembly,_chromosome:_2	AUGUSTUS	mRNA	151738545	151743382	0.71	+	.	ID=g13520.t1;Parent=g13520;
OU744337.1_Gymnosoma_rotundatum_genome_assembly,_chromosome:_2	AUGUSTUS	start_codon	151738545	151738547	.	+	0	ID=g13520.t1.start1;Parent=g13520.t1;
OU744337.1_Gymnosoma_rotundatum_genome_assembly,_chromosome:_2	AUGUSTUS	CDS	151738545	151739142	0.96	+	0	ID=g13520.t1.CDS1;Parent=g13520.t1;
OU744337.1_Gymnosoma_rotundatum_genome_assembly,_chromosome:_2	AUGUSTUS	exon	151738545	151739142	.	+	.	ID=g13520.t1.exon1;Parent=g13520.t1;
OU744337.1_Gymnosoma_rotundatum_genome_assembly,_chromosome:_2	AUGUSTUS	intron	151739143	151739939	0.8	+	.	ID=g13520.t1.intron1;Parent=g13520.t1;
OU744337.1_Gymnosoma_rotundatum_genome_assembly,_chromosome:_2	AUGUSTUS	CDS	151739940	151743382	0.73	+	2	ID=g13520.t1.CDS2;Parent=g13520.t1;
OU744337.1_Gymnosoma_rotundatum_genome_assembly,_chromosome:_2	AUGUSTUS	exon	151739940	151743382	.	+	.	ID=g13520.t1.exon2;Parent=g13520.t1;
OU744337.1_Gymnosoma_rotundatum_genome_assembly,_chromosome:_2	AUGUSTUS	stop_codon	151743380	151743382	.	+	0	ID=g13520.t1.stop1;Parent=g13520.t1;
OU744337.1_Gymnosoma_rotundatum_genome_assembly,_chromosome:_2	AUGUSTUS	gene	151787757	151788083	.	+	.	ID=g13521;
OU744337.1_Gymnosoma_rotundatum_genome_assembly,_chromosome:_2	AUGUSTUS	mRNA	151787757	151788083	1	+	.	ID=g13521.t1;Parent=g13521;
OU744337.1_Gymnosoma_rotundatum_genome_assembly,_chromosome:_2	AUGUSTUS	start_codon	151787757	151787759	.	+	0	ID=g13521.t1.start1;Parent=g13521.t1;
OU744337.1_Gymnosoma_rotundatum_genome_assembly,_chromosome:_2	AUGUSTUS	CDS	151787757	151788083	1	+	0	ID=g13521.t1.CDS1;Parent=g13521.t1;
OU744337.1_Gymnosoma_rotundatum_genome_assembly,_chromosome:_2	AUGUSTUS	exon	151787757	151788083	.	+	.	ID=g13521.t1.exon1;Parent=g13521.t1;
OU744337.1_Gymnosoma_rotundatum_genome_assembly,_chromosome:_2	AUGUSTUS	stop_codon	151788081	151788083	.	+	0	ID=g13521.t1.stop1;Parent=g13521.t1;
OU744337.1_Gymnosoma_rotundatum_genome_assembly,_chromosome:_2	AUGUSTUS	gene	151800165	151800491	.	+	.	ID=g13522;
OU744337.1_Gymnosoma_rotundatum_genome_assembly,_chromosome:_2	AUGUSTUS	mRNA	151800165	151800491	1	+	.	ID=g13522.t1;Parent=g13522;
OU744337.1_Gymnosoma_rotundatum_genome_assembly,_chromosome:_2	AUGUSTUS	start_codon	151800165	151800167	.	+	0	ID=g13522.t1.start1;Parent=g13522.t1;
OU744337.1_Gymnosoma_rotundatum_genome_assembly,_chromosome:_2	AUGUSTUS	CDS	151800165	151800491	1	+	0	ID=g13522.t1.CDS1;Parent=g13522.t1;
OU744337.1_Gymnosoma_rotundatum_genome_assembly,_chromosome:_2	AUGUSTUS	exon	151800165	151800491	.	+	.	ID=g13522.t1.exon1;Parent=g13522.t1;
OU744337.1_Gymnosoma_rotundatum_genome_assembly,_chromosome:_2	AUGUSTUS	stop_codon	151800489	151800491	.	+	0	ID=g13522.t1.stop1;Parent=g13522.t1;
OU744337.1_Gymnosoma_rotundatum_genome_assembly,_chromosome:_2	AUGUSTUS	gene	151803416	151819080	.	-	.	ID=g13523;
OU744337.1_Gymnosoma_rotundatum_genome_assembly,_chromosome:_2	AUGUSTUS	mRNA	151803416	151819080	1	-	.	ID=g13523.t1;Parent=g13523;
OU744337.1_Gymnosoma_rotundatum_genome_assembly,_chromosome:_2	AUGUSTUS	stop_codon	151803416	151803418	.	-	0	ID=g13523.t1.stop1;Parent=g13523.t1;
OU744337.1_Gymnosoma_rotundatum_genome_assembly,_chromosome:_2	AUGUSTUS	CDS	151803416	151803494	1	-	1	ID=g13523.t1.CDS1;Parent=g13523.t1;
OU744337.1_Gymnosoma_rotundatum_genome_assembly,_chromosome:_2	AUGUSTUS	exon	151803416	151803494	.	-	.	ID=g13523.t1.exon1;Parent=g13523.t1;
OU744337.1_Gymnosoma_rotundatum_genome_assembly,_chromosome:_2	AUGUSTUS	intron	151803495	151803648	1	-	.	ID=g13523.t1.intron1;Parent=g13523.t1;
OU744337.1_Gymnosoma_rotundatum_genome_assembly,_chromosome:_2	AUGUSTUS	CDS	151803649	151803762	1	-	1	ID=g13523.t1.CDS2;Parent=g13523.t1;
OU744337.1_Gymnosoma_rotundatum_genome_assembly,_chromosome:_2	AUGUSTUS	exon	151803649	151803762	.	-	.	ID=g13523.t1.exon2;Parent=g13523.t1;
OU744337.1_Gymnosoma_rotundatum_genome_assembly,_chromosome:_2	AUGUSTUS	intron	151803763	151803912	1	-	.	ID=g13523.t1.intron2;Parent=g13523.t1;
OU744337.1_Gymnosoma_rotundatum_genome_assembly,_chromosome:_2	AUGUSTUS	CDS	151803913	151804349	1	-	0	ID=g13523.t1.CDS3;Parent=g13523.t1;
OU744337.1_Gymnosoma_rotundatum_genome_assembly,_chromosome:_2	AUGUSTUS	exon	151803913	151804349	.	-	.	ID=g13523.t1.exon3;Parent=g13523.t1;
OU744337.1_Gymnosoma_rotundatum_genome_assembly,_chromosome:_2	AUGUSTUS	intron	151804350	151804410	1	-	.	ID=g13523.t1.intron3;Parent=g13523.t1;
OU744337.1_Gymnosoma_rotundatum_genome_assembly,_chromosome:_2	AUGUSTUS	CDS	151804411	151804536	1	-	0	ID=g13523.t1.CDS4;Parent=g13523.t1;
OU744337.1_Gymnosoma_rotundatum_genome_assembly,_chromosome:_2	AUGUSTUS	exon	151804411	151804536	.	-	.	ID=g13523.t1.exon4;Parent=g13523.t1;
OU744337.1_Gymnosoma_rotundatum_genome_assembly,_chromosome:_2	AUGUSTUS	intron	151804537	151804603	1	-	.	ID=g13523.t1.intron4;Parent=g13523.t1;
OU744337.1_Gymnosoma_rotundatum_genome_assembly,_chromosome:_2	AUGUSTUS	CDS	151804604	151804738	1	-	0	ID=g13523.t1.CDS5;Parent=g13523.t1;
OU744337.1_Gymnosoma_rotundatum_genome_assembly,_chromosome:_2	AUGUSTUS	exon	151804604	151804738	.	-	.	ID=g13523.t1.exon5;Parent=g13523.t1;
OU744337.1_Gymnosoma_rotundatum_genome_assembly,_chromosome:_2	AUGUSTUS	intron	151804739	151814884	1	-	.	ID=g13523.t1.intron5;Parent=g13523.t1;
OU744337.1_Gymnosoma_rotundatum_genome_assembly,_chromosome:_2	AUGUSTUS	CDS	151814885	151815103	1	-	0	ID=g13523.t1.CDS6;Parent=g13523.t1;
OU744337.1_Gymnosoma_rotundatum_genome_assembly,_chromosome:_2	AUGUSTUS	exon	151814885	151815103	.	-	.	ID=g13523.t1.exon6;Parent=g13523.t1;
OU744337.1_Gymnosoma_rotundatum_genome_assembly,_chromosome:_2	AUGUSTUS	intron	151815104	151818468	1	-	.	ID=g13523.t1.intron6;Parent=g13523.t1;
OU744337.1_Gymnosoma_rotundatum_genome_assembly,_chromosome:_2	AUGUSTUS	CDS	151818469	151818947	1	-	2	ID=g13523.t1.CDS7;Parent=g13523.t1;
OU744337.1_Gymnosoma_rotundatum_genome_assembly,_chromosome:_2	AUGUSTUS	exon	151818469	151818947	.	-	.	ID=g13523.t1.exon7;Parent=g13523.t1;
OU744337.1_Gymnosoma_rotundatum_genome_assembly,_chromosome:_2	AUGUSTUS	intron	151818948	151819034	1	-	.	ID=g13523.t1.intron7;Parent=g13523.t1;
OU744337.1_Gymnosoma_rotundatum_genome_assembly,_chromosome:_2	AUGUSTUS	CDS	151819035	151819080	1	-	0	ID=g13523.t1.CDS8;Parent=g13523.t1;
OU744337.1_Gymnosoma_rotundatum_genome_assembly,_chromosome:_2	AUGUSTUS	exon	151819035	151819080	.	-	.	ID=g13523.t1.exon8;Parent=g13523.t1;
OU744337.1_Gymnosoma_rotundatum_genome_assembly,_chromosome:_2	AUGUSTUS	start_codon	151819078	151819080	.	-	0	ID=g13523.t1.start1;Parent=g13523.t1;
OU744337.1_Gymnosoma_rotundatum_genome_assembly,_chromosome:_2	GeneMark.hmm3	mRNA	151803416	151804699	.	-	.	ID=g13523.t2;Parent=g13523;
OU744337.1_Gymnosoma_rotundatum_genome_assembly,_chromosome:_2	GeneMark.hmm3	stop_codon	151803416	151803418	.	-	0	ID=g13523.t2.stop1;Parent=g13523.t2;
OU744337.1_Gymnosoma_rotundatum_genome_assembly,_chromosome:_2	GeneMark.hmm3	CDS	151803416	151803494	.	-	1	ID=g13523.t2.CDS1;Parent=g13523.t2;
OU744337.1_Gymnosoma_rotundatum_genome_assembly,_chromosome:_2	GeneMark.hmm3	exon	151803416	151803494	0	-	.	ID=g13523.t2.exon1;Parent=g13523.t2;
OU744337.1_Gymnosoma_rotundatum_genome_assembly,_chromosome:_2	GeneMark.hmm3	intron	151803495	151803648	.	-	1	ID=g13523.t2.intron1;Parent=g13523.t2;
OU744337.1_Gymnosoma_rotundatum_genome_assembly,_chromosome:_2	GeneMark.hmm3	CDS	151803649	151803762	.	-	1	ID=g13523.t2.CDS2;Parent=g13523.t2;
OU744337.1_Gymnosoma_rotundatum_genome_assembly,_chromosome:_2	GeneMark.hmm3	exon	151803649	151803762	0	-	.	ID=g13523.t2.exon2;Parent=g13523.t2;
OU744337.1_Gymnosoma_rotundatum_genome_assembly,_chromosome:_2	GeneMark.hmm3	intron	151803763	151803912	.	-	0	ID=g13523.t2.intron2;Parent=g13523.t2;
OU744337.1_Gymnosoma_rotundatum_genome_assembly,_chromosome:_2	GeneMark.hmm3	CDS	151803913	151804349	.	-	0	ID=g13523.t2.CDS3;Parent=g13523.t2;
OU744337.1_Gymnosoma_rotundatum_genome_assembly,_chromosome:_2	GeneMark.hmm3	exon	151803913	151804349	0	-	.	ID=g13523.t2.exon3;Parent=g13523.t2;
OU744337.1_Gymnosoma_rotundatum_genome_assembly,_chromosome:_2	GeneMark.hmm3	intron	151804350	151804410	.	-	0	ID=g13523.t2.intron3;Parent=g13523.t2;
OU744337.1_Gymnosoma_rotundatum_genome_assembly,_chromosome:_2	GeneMark.hmm3	CDS	151804411	151804536	.	-	0	ID=g13523.t2.CDS4;Parent=g13523.t2;
OU744337.1_Gymnosoma_rotundatum_genome_assembly,_chromosome:_2	GeneMark.hmm3	exon	151804411	151804536	0	-	.	ID=g13523.t2.exon4;Parent=g13523.t2;
OU744337.1_Gymnosoma_rotundatum_genome_assembly,_chromosome:_2	GeneMark.hmm3	intron	151804537	151804603	.	-	0	ID=g13523.t2.intron4;Parent=g13523.t2;
OU744337.1_Gymnosoma_rotundatum_genome_assembly,_chromosome:_2	GeneMark.hmm3	CDS	151804604	151804699	.	-	0	ID=g13523.t2.CDS5;Parent=g13523.t2;
OU744337.1_Gymnosoma_rotundatum_genome_assembly,_chromosome:_2	GeneMark.hmm3	exon	151804604	151804699	0	-	.	ID=g13523.t2.exon5;Parent=g13523.t2;
OU744337.1_Gymnosoma_rotundatum_genome_assembly,_chromosome:_2	GeneMark.hmm3	start_codon	151804697	151804699	.	-	0	ID=g13523.t2.start1;Parent=g13523.t2;
OU744337.1_Gymnosoma_rotundatum_genome_assembly,_chromosome:_2	GeneMark.hmm3	mRNA	151814861	151819080	.	-	.	ID=g13523.t3;Parent=g13523;
OU744337.1_Gymnosoma_rotundatum_genome_assembly,_chromosome:_2	GeneMark.hmm3	stop_codon	151814861	151814863	.	-	0	ID=g13523.t3.stop1;Parent=g13523.t3;
OU744337.1_Gymnosoma_rotundatum_genome_assembly,_chromosome:_2	GeneMark.hmm3	CDS	151814861	151815103	.	-	0	ID=g13523.t3.CDS1;Parent=g13523.t3;
OU744337.1_Gymnosoma_rotundatum_genome_assembly,_chromosome:_2	GeneMark.hmm3	exon	151814861	151815103	0	-	.	ID=g13523.t3.exon1;Parent=g13523.t3;
OU744337.1_Gymnosoma_rotundatum_genome_assembly,_chromosome:_2	GeneMark.hmm3	intron	151815104	151818468	.	-	2	ID=g13523.t3.intron1;Parent=g13523.t3;
OU744337.1_Gymnosoma_rotundatum_genome_assembly,_chromosome:_2	GeneMark.hmm3	CDS	151818469	151818947	.	-	2	ID=g13523.t3.CDS2;Parent=g13523.t3;
OU744337.1_Gymnosoma_rotundatum_genome_assembly,_chromosome:_2	GeneMark.hmm3	exon	151818469	151818947	0	-	.	ID=g13523.t3.exon2;Parent=g13523.t3;
OU744337.1_Gymnosoma_rotundatum_genome_assembly,_chromosome:_2	GeneMark.hmm3	intron	151818948	151819034	.	-	0	ID=g13523.t3.intron2;Parent=g13523.t3;
OU744337.1_Gymnosoma_rotundatum_genome_assembly,_chromosome:_2	GeneMark.hmm3	CDS	151819035	151819080	.	-	0	ID=g13523.t3.CDS3;Parent=g13523.t3;
OU744337.1_Gymnosoma_rotundatum_genome_assembly,_chromosome:_2	GeneMark.hmm3	exon	151819035	151819080	0	-	.	ID=g13523.t3.exon3;Parent=g13523.t3;
OU744337.1_Gymnosoma_rotundatum_genome_assembly,_chromosome:_2	GeneMark.hmm3	start_codon	151819078	151819080	.	-	0	ID=g13523.t3.start1;Parent=g13523.t3;
OU744337.1_Gymnosoma_rotundatum_genome_assembly,_chromosome:_2	AUGUSTUS	gene	151832668	151833451	.	+	.	ID=g13524;
OU744337.1_Gymnosoma_rotundatum_genome_assembly,_chromosome:_2	AUGUSTUS	mRNA	151832668	151833451	1	+	.	ID=g13524.t1;Parent=g13524;
OU744337.1_Gymnosoma_rotundatum_genome_assembly,_chromosome:_2	AUGUSTUS	start_codon	151832668	151832670	.	+	0	ID=g13524.t1.start1;Parent=g13524.t1;
OU744337.1_Gymnosoma_rotundatum_genome_assembly,_chromosome:_2	AUGUSTUS	CDS	151832668	151833124	1	+	0	ID=g13524.t1.CDS1;Parent=g13524.t1;
OU744337.1_Gymnosoma_rotundatum_genome_assembly,_chromosome:_2	AUGUSTUS	exon	151832668	151833124	.	+	.	ID=g13524.t1.exon1;Parent=g13524.t1;
OU744337.1_Gymnosoma_rotundatum_genome_assembly,_chromosome:_2	AUGUSTUS	intron	151833125	151833176	1	+	.	ID=g13524.t1.intron1;Parent=g13524.t1;
OU744337.1_Gymnosoma_rotundatum_genome_assembly,_chromosome:_2	AUGUSTUS	CDS	151833177	151833451	1	+	2	ID=g13524.t1.CDS2;Parent=g13524.t1;
OU744337.1_Gymnosoma_rotundatum_genome_assembly,_chromosome:_2	AUGUSTUS	exon	151833177	151833451	.	+	.	ID=g13524.t1.exon2;Parent=g13524.t1;
OU744337.1_Gymnosoma_rotundatum_genome_assembly,_chromosome:_2	AUGUSTUS	stop_codon	151833449	151833451	.	+	0	ID=g13524.t1.stop1;Parent=g13524.t1;
OU744337.1_Gymnosoma_rotundatum_genome_assembly,_chromosome:_2	AUGUSTUS	gene	151833489	151833909	.	-	.	ID=g13525;
OU744337.1_Gymnosoma_rotundatum_genome_assembly,_chromosome:_2	AUGUSTUS	mRNA	151833489	151833909	1	-	.	ID=g13525.t1;Parent=g13525;
OU744337.1_Gymnosoma_rotundatum_genome_assembly,_chromosome:_2	AUGUSTUS	stop_codon	151833489	151833491	.	-	0	ID=g13525.t1.stop1;Parent=g13525.t1;
OU744337.1_Gymnosoma_rotundatum_genome_assembly,_chromosome:_2	AUGUSTUS	CDS	151833489	151833793	1	-	2	ID=g13525.t1.CDS1;Parent=g13525.t1;
OU744337.1_Gymnosoma_rotundatum_genome_assembly,_chromosome:_2	AUGUSTUS	exon	151833489	151833793	.	-	.	ID=g13525.t1.exon1;Parent=g13525.t1;
OU744337.1_Gymnosoma_rotundatum_genome_assembly,_chromosome:_2	AUGUSTUS	intron	151833794	151833848	1	-	.	ID=g13525.t1.intron1;Parent=g13525.t1;
OU744337.1_Gymnosoma_rotundatum_genome_assembly,_chromosome:_2	AUGUSTUS	CDS	151833849	151833909	1	-	0	ID=g13525.t1.CDS2;Parent=g13525.t1;
OU744337.1_Gymnosoma_rotundatum_genome_assembly,_chromosome:_2	AUGUSTUS	exon	151833849	151833909	.	-	.	ID=g13525.t1.exon2;Parent=g13525.t1;
OU744337.1_Gymnosoma_rotundatum_genome_assembly,_chromosome:_2	AUGUSTUS	start_codon	151833907	151833909	.	-	0	ID=g13525.t1.start1;Parent=g13525.t1;
OU744337.1_Gymnosoma_rotundatum_genome_assembly,_chromosome:_2	AUGUSTUS	gene	151858169	151858477	.	-	.	ID=g13526;
OU744337.1_Gymnosoma_rotundatum_genome_assembly,_chromosome:_2	AUGUSTUS	mRNA	151858169	151858477	1	-	.	ID=g13526.t1;Parent=g13526;
OU744337.1_Gymnosoma_rotundatum_genome_assembly,_chromosome:_2	AUGUSTUS	stop_codon	151858169	151858171	.	-	0	ID=g13526.t1.stop1;Parent=g13526.t1;
OU744337.1_Gymnosoma_rotundatum_genome_assembly,_chromosome:_2	AUGUSTUS	CDS	151858169	151858426	1	-	0	ID=g13526.t1.CDS1;Parent=g13526.t1;
OU744337.1_Gymnosoma_rotundatum_genome_assembly,_chromosome:_2	AUGUSTUS	exon	151858169	151858426	.	-	.	ID=g13526.t1.exon1;Parent=g13526.t1;
OU744337.1_Gymnosoma_rotundatum_genome_assembly,_chromosome:_2	AUGUSTUS	intron	151858427	151858474	1	-	.	ID=g13526.t1.intron1;Parent=g13526.t1;
OU744337.1_Gymnosoma_rotundatum_genome_assembly,_chromosome:_2	AUGUSTUS	CDS	151858475	151858477	1	-	0	ID=g13526.t1.CDS2;Parent=g13526.t1;
OU744337.1_Gymnosoma_rotundatum_genome_assembly,_chromosome:_2	AUGUSTUS	exon	151858475	151858477	.	-	.	ID=g13526.t1.exon2;Parent=g13526.t1;
OU744337.1_Gymnosoma_rotundatum_genome_assembly,_chromosome:_2	AUGUSTUS	start_codon	151858475	151858477	.	-	0	ID=g13526.t1.start1;Parent=g13526.t1;
OU744337.1_Gymnosoma_rotundatum_genome_assembly,_chromosome:_2	AUGUSTUS	gene	151868019	151871399	.	+	.	ID=g13527;
OU744337.1_Gymnosoma_rotundatum_genome_assembly,_chromosome:_2	AUGUSTUS	mRNA	151868019	151871399	1	+	.	ID=g13527.t1;Parent=g13527;
OU744337.1_Gymnosoma_rotundatum_genome_assembly,_chromosome:_2	AUGUSTUS	start_codon	151868019	151868021	.	+	0	ID=g13527.t1.start1;Parent=g13527.t1;
OU744337.1_Gymnosoma_rotundatum_genome_assembly,_chromosome:_2	AUGUSTUS	CDS	151868019	151868487	1	+	0	ID=g13527.t1.CDS1;Parent=g13527.t1;
OU744337.1_Gymnosoma_rotundatum_genome_assembly,_chromosome:_2	AUGUSTUS	exon	151868019	151868487	.	+	.	ID=g13527.t1.exon1;Parent=g13527.t1;
OU744337.1_Gymnosoma_rotundatum_genome_assembly,_chromosome:_2	AUGUSTUS	intron	151868488	151868555	1	+	.	ID=g13527.t1.intron1;Parent=g13527.t1;
OU744337.1_Gymnosoma_rotundatum_genome_assembly,_chromosome:_2	AUGUSTUS	CDS	151868556	151868642	1	+	2	ID=g13527.t1.CDS2;Parent=g13527.t1;
OU744337.1_Gymnosoma_rotundatum_genome_assembly,_chromosome:_2	AUGUSTUS	exon	151868556	151868642	.	+	.	ID=g13527.t1.exon2;Parent=g13527.t1;
OU744337.1_Gymnosoma_rotundatum_genome_assembly,_chromosome:_2	AUGUSTUS	intron	151868643	151869500	1	+	.	ID=g13527.t1.intron2;Parent=g13527.t1;
OU744337.1_Gymnosoma_rotundatum_genome_assembly,_chromosome:_2	AUGUSTUS	CDS	151869501	151869784	1	+	2	ID=g13527.t1.CDS3;Parent=g13527.t1;
OU744337.1_Gymnosoma_rotundatum_genome_assembly,_chromosome:_2	AUGUSTUS	exon	151869501	151869784	.	+	.	ID=g13527.t1.exon3;Parent=g13527.t1;
OU744337.1_Gymnosoma_rotundatum_genome_assembly,_chromosome:_2	AUGUSTUS	intron	151869785	151869835	1	+	.	ID=g13527.t1.intron3;Parent=g13527.t1;
OU744337.1_Gymnosoma_rotundatum_genome_assembly,_chromosome:_2	AUGUSTUS	CDS	151869836	151869968	1	+	0	ID=g13527.t1.CDS4;Parent=g13527.t1;
OU744337.1_Gymnosoma_rotundatum_genome_assembly,_chromosome:_2	AUGUSTUS	exon	151869836	151869968	.	+	.	ID=g13527.t1.exon4;Parent=g13527.t1;
OU744337.1_Gymnosoma_rotundatum_genome_assembly,_chromosome:_2	AUGUSTUS	intron	151869969	151870907	1	+	.	ID=g13527.t1.intron4;Parent=g13527.t1;
OU744337.1_Gymnosoma_rotundatum_genome_assembly,_chromosome:_2	AUGUSTUS	CDS	151870908	151871149	1	+	2	ID=g13527.t1.CDS5;Parent=g13527.t1;
OU744337.1_Gymnosoma_rotundatum_genome_assembly,_chromosome:_2	AUGUSTUS	exon	151870908	151871149	.	+	.	ID=g13527.t1.exon5;Parent=g13527.t1;
OU744337.1_Gymnosoma_rotundatum_genome_assembly,_chromosome:_2	AUGUSTUS	intron	151871150	151871210	1	+	.	ID=g13527.t1.intron5;Parent=g13527.t1;
OU744337.1_Gymnosoma_rotundatum_genome_assembly,_chromosome:_2	AUGUSTUS	CDS	151871211	151871399	1	+	0	ID=g13527.t1.CDS6;Parent=g13527.t1;
OU744337.1_Gymnosoma_rotundatum_genome_assembly,_chromosome:_2	AUGUSTUS	exon	151871211	151871399	.	+	.	ID=g13527.t1.exon6;Parent=g13527.t1;
OU744337.1_Gymnosoma_rotundatum_genome_assembly,_chromosome:_2	AUGUSTUS	stop_codon	151871397	151871399	.	+	0	ID=g13527.t1.stop1;Parent=g13527.t1;
OU744337.1_Gymnosoma_rotundatum_genome_assembly,_chromosome:_2	AUGUSTUS	gene	151970387	151971370	.	+	.	ID=g13528;
OU744337.1_Gymnosoma_rotundatum_genome_assembly,_chromosome:_2	AUGUSTUS	mRNA	151970387	151971370	1	+	.	ID=g13528.t1;Parent=g13528;
OU744337.1_Gymnosoma_rotundatum_genome_assembly,_chromosome:_2	AUGUSTUS	start_codon	151970387	151970389	.	+	0	ID=g13528.t1.start1;Parent=g13528.t1;
OU744337.1_Gymnosoma_rotundatum_genome_assembly,_chromosome:_2	AUGUSTUS	CDS	151970387	151971370	1	+	0	ID=g13528.t1.CDS1;Parent=g13528.t1;
OU744337.1_Gymnosoma_rotundatum_genome_assembly,_chromosome:_2	AUGUSTUS	exon	151970387	151971370	.	+	.	ID=g13528.t1.exon1;Parent=g13528.t1;
OU744337.1_Gymnosoma_rotundatum_genome_assembly,_chromosome:_2	AUGUSTUS	stop_codon	151971368	151971370	.	+	0	ID=g13528.t1.stop1;Parent=g13528.t1;
OU744337.1_Gymnosoma_rotundatum_genome_assembly,_chromosome:_2	AUGUSTUS	gene	152017849	152021506	.	+	.	ID=g13529;
OU744337.1_Gymnosoma_rotundatum_genome_assembly,_chromosome:_2	AUGUSTUS	mRNA	152017849	152021506	0.15	+	.	ID=g13529.t1;Parent=g13529;
OU744337.1_Gymnosoma_rotundatum_genome_assembly,_chromosome:_2	AUGUSTUS	start_codon	152017849	152017851	.	+	0	ID=g13529.t1.start1;Parent=g13529.t1;
OU744337.1_Gymnosoma_rotundatum_genome_assembly,_chromosome:_2	AUGUSTUS	CDS	152017849	152017875	0.46	+	0	ID=g13529.t1.CDS1;Parent=g13529.t1;
OU744337.1_Gymnosoma_rotundatum_genome_assembly,_chromosome:_2	AUGUSTUS	exon	152017849	152017875	.	+	.	ID=g13529.t1.exon1;Parent=g13529.t1;
OU744337.1_Gymnosoma_rotundatum_genome_assembly,_chromosome:_2	AUGUSTUS	intron	152017876	152020498	0.46	+	.	ID=g13529.t1.intron1;Parent=g13529.t1;
OU744337.1_Gymnosoma_rotundatum_genome_assembly,_chromosome:_2	AUGUSTUS	CDS	152020499	152021390	0.71	+	0	ID=g13529.t1.CDS2;Parent=g13529.t1;
OU744337.1_Gymnosoma_rotundatum_genome_assembly,_chromosome:_2	AUGUSTUS	exon	152020499	152021390	.	+	.	ID=g13529.t1.exon2;Parent=g13529.t1;
OU744337.1_Gymnosoma_rotundatum_genome_assembly,_chromosome:_2	AUGUSTUS	intron	152021391	152021492	0.35	+	.	ID=g13529.t1.intron2;Parent=g13529.t1;
OU744337.1_Gymnosoma_rotundatum_genome_assembly,_chromosome:_2	AUGUSTUS	CDS	152021493	152021506	0.35	+	2	ID=g13529.t1.CDS3;Parent=g13529.t1;
OU744337.1_Gymnosoma_rotundatum_genome_assembly,_chromosome:_2	AUGUSTUS	exon	152021493	152021506	.	+	.	ID=g13529.t1.exon3;Parent=g13529.t1;
OU744337.1_Gymnosoma_rotundatum_genome_assembly,_chromosome:_2	AUGUSTUS	stop_codon	152021504	152021506	.	+	0	ID=g13529.t1.stop1;Parent=g13529.t1;
OU744337.1_Gymnosoma_rotundatum_genome_assembly,_chromosome:_2	AUGUSTUS	gene	152030011	152046643	.	+	.	ID=g13530;
OU744337.1_Gymnosoma_rotundatum_genome_assembly,_chromosome:_2	AUGUSTUS	mRNA	152030011	152046643	1	+	.	ID=g13530.t1;Parent=g13530;
OU744337.1_Gymnosoma_rotundatum_genome_assembly,_chromosome:_2	AUGUSTUS	start_codon	152030011	152030013	.	+	0	ID=g13530.t1.start1;Parent=g13530.t1;
OU744337.1_Gymnosoma_rotundatum_genome_assembly,_chromosome:_2	AUGUSTUS	CDS	152030011	152030137	1	+	0	ID=g13530.t1.CDS1;Parent=g13530.t1;
OU744337.1_Gymnosoma_rotundatum_genome_assembly,_chromosome:_2	AUGUSTUS	exon	152030011	152030137	.	+	.	ID=g13530.t1.exon1;Parent=g13530.t1;
OU744337.1_Gymnosoma_rotundatum_genome_assembly,_chromosome:_2	AUGUSTUS	intron	152030138	152040383	1	+	.	ID=g13530.t1.intron1;Parent=g13530.t1;
OU744337.1_Gymnosoma_rotundatum_genome_assembly,_chromosome:_2	AUGUSTUS	CDS	152040384	152040428	1	+	2	ID=g13530.t1.CDS2;Parent=g13530.t1;
OU744337.1_Gymnosoma_rotundatum_genome_assembly,_chromosome:_2	AUGUSTUS	exon	152040384	152040428	.	+	.	ID=g13530.t1.exon2;Parent=g13530.t1;
OU744337.1_Gymnosoma_rotundatum_genome_assembly,_chromosome:_2	AUGUSTUS	intron	152040429	152044824	1	+	.	ID=g13530.t1.intron2;Parent=g13530.t1;
OU744337.1_Gymnosoma_rotundatum_genome_assembly,_chromosome:_2	AUGUSTUS	CDS	152044825	152046145	1	+	2	ID=g13530.t1.CDS3;Parent=g13530.t1;
OU744337.1_Gymnosoma_rotundatum_genome_assembly,_chromosome:_2	AUGUSTUS	exon	152044825	152046145	.	+	.	ID=g13530.t1.exon3;Parent=g13530.t1;
OU744337.1_Gymnosoma_rotundatum_genome_assembly,_chromosome:_2	AUGUSTUS	intron	152046146	152046351	1	+	.	ID=g13530.t1.intron3;Parent=g13530.t1;
OU744337.1_Gymnosoma_rotundatum_genome_assembly,_chromosome:_2	AUGUSTUS	CDS	152046352	152046643	1	+	1	ID=g13530.t1.CDS4;Parent=g13530.t1;
OU744337.1_Gymnosoma_rotundatum_genome_assembly,_chromosome:_2	AUGUSTUS	exon	152046352	152046643	.	+	.	ID=g13530.t1.exon4;Parent=g13530.t1;
OU744337.1_Gymnosoma_rotundatum_genome_assembly,_chromosome:_2	AUGUSTUS	stop_codon	152046641	152046643	.	+	0	ID=g13530.t1.stop1;Parent=g13530.t1;
OU744337.1_Gymnosoma_rotundatum_genome_assembly,_chromosome:_2	AUGUSTUS	gene	152158798	152159154	.	+	.	ID=g13531;
OU744337.1_Gymnosoma_rotundatum_genome_assembly,_chromosome:_2	AUGUSTUS	mRNA	152158798	152159154	0.97	+	.	ID=g13531.t1;Parent=g13531;
OU744337.1_Gymnosoma_rotundatum_genome_assembly,_chromosome:_2	AUGUSTUS	start_codon	152158798	152158800	.	+	0	ID=g13531.t1.start1;Parent=g13531.t1;
OU744337.1_Gymnosoma_rotundatum_genome_assembly,_chromosome:_2	AUGUSTUS	CDS	152158798	152159154	0.97	+	0	ID=g13531.t1.CDS1;Parent=g13531.t1;
OU744337.1_Gymnosoma_rotundatum_genome_assembly,_chromosome:_2	AUGUSTUS	exon	152158798	152159154	.	+	.	ID=g13531.t1.exon1;Parent=g13531.t1;
OU744337.1_Gymnosoma_rotundatum_genome_assembly,_chromosome:_2	AUGUSTUS	stop_codon	152159152	152159154	.	+	0	ID=g13531.t1.stop1;Parent=g13531.t1;
OU744337.1_Gymnosoma_rotundatum_genome_assembly,_chromosome:_2	AUGUSTUS	gene	152174288	152182760	.	+	.	ID=g13532;
OU744337.1_Gymnosoma_rotundatum_genome_assembly,_chromosome:_2	AUGUSTUS	mRNA	152174288	152182760	1	+	.	ID=g13532.t1;Parent=g13532;
OU744337.1_Gymnosoma_rotundatum_genome_assembly,_chromosome:_2	AUGUSTUS	start_codon	152174288	152174290	.	+	0	ID=g13532.t1.start1;Parent=g13532.t1;
OU744337.1_Gymnosoma_rotundatum_genome_assembly,_chromosome:_2	AUGUSTUS	CDS	152174288	152174603	1	+	0	ID=g13532.t1.CDS1;Parent=g13532.t1;
OU744337.1_Gymnosoma_rotundatum_genome_assembly,_chromosome:_2	AUGUSTUS	exon	152174288	152174603	.	+	.	ID=g13532.t1.exon1;Parent=g13532.t1;
OU744337.1_Gymnosoma_rotundatum_genome_assembly,_chromosome:_2	AUGUSTUS	intron	152174604	152177164	1	+	.	ID=g13532.t1.intron1;Parent=g13532.t1;
OU744337.1_Gymnosoma_rotundatum_genome_assembly,_chromosome:_2	AUGUSTUS	CDS	152177165	152177212	1	+	2	ID=g13532.t1.CDS2;Parent=g13532.t1;
OU744337.1_Gymnosoma_rotundatum_genome_assembly,_chromosome:_2	AUGUSTUS	exon	152177165	152177212	.	+	.	ID=g13532.t1.exon2;Parent=g13532.t1;
OU744337.1_Gymnosoma_rotundatum_genome_assembly,_chromosome:_2	AUGUSTUS	intron	152177213	152181240	1	+	.	ID=g13532.t1.intron2;Parent=g13532.t1;
OU744337.1_Gymnosoma_rotundatum_genome_assembly,_chromosome:_2	AUGUSTUS	CDS	152181241	152182760	1	+	2	ID=g13532.t1.CDS3;Parent=g13532.t1;
OU744337.1_Gymnosoma_rotundatum_genome_assembly,_chromosome:_2	AUGUSTUS	exon	152181241	152182760	.	+	.	ID=g13532.t1.exon3;Parent=g13532.t1;
OU744337.1_Gymnosoma_rotundatum_genome_assembly,_chromosome:_2	AUGUSTUS	stop_codon	152182758	152182760	.	+	0	ID=g13532.t1.stop1;Parent=g13532.t1;
OU744337.1_Gymnosoma_rotundatum_genome_assembly,_chromosome:_2	AUGUSTUS	gene	152190059	152205137	.	+	.	ID=g13533;
OU744337.1_Gymnosoma_rotundatum_genome_assembly,_chromosome:_2	AUGUSTUS	mRNA	152190059	152205137	0.47	+	.	ID=g13533.t1;Parent=g13533;
OU744337.1_Gymnosoma_rotundatum_genome_assembly,_chromosome:_2	AUGUSTUS	start_codon	152190059	152190061	.	+	0	ID=g13533.t1.start1;Parent=g13533.t1;
OU744337.1_Gymnosoma_rotundatum_genome_assembly,_chromosome:_2	AUGUSTUS	CDS	152190059	152190097	0.47	+	0	ID=g13533.t1.CDS1;Parent=g13533.t1;
OU744337.1_Gymnosoma_rotundatum_genome_assembly,_chromosome:_2	AUGUSTUS	exon	152190059	152190097	.	+	.	ID=g13533.t1.exon1;Parent=g13533.t1;
OU744337.1_Gymnosoma_rotundatum_genome_assembly,_chromosome:_2	AUGUSTUS	intron	152190098	152204537	0.47	+	.	ID=g13533.t1.intron1;Parent=g13533.t1;
OU744337.1_Gymnosoma_rotundatum_genome_assembly,_chromosome:_2	AUGUSTUS	CDS	152204538	152205137	1	+	0	ID=g13533.t1.CDS2;Parent=g13533.t1;
OU744337.1_Gymnosoma_rotundatum_genome_assembly,_chromosome:_2	AUGUSTUS	exon	152204538	152205137	.	+	.	ID=g13533.t1.exon2;Parent=g13533.t1;
OU744337.1_Gymnosoma_rotundatum_genome_assembly,_chromosome:_2	AUGUSTUS	stop_codon	152205135	152205137	.	+	0	ID=g13533.t1.stop1;Parent=g13533.t1;
OU744337.1_Gymnosoma_rotundatum_genome_assembly,_chromosome:_2	AUGUSTUS	gene	152210321	152229000	.	-	.	ID=g13534;
OU744337.1_Gymnosoma_rotundatum_genome_assembly,_chromosome:_2	AUGUSTUS	mRNA	152210321	152229000	1	-	.	ID=g13534.t1;Parent=g13534;
OU744337.1_Gymnosoma_rotundatum_genome_assembly,_chromosome:_2	AUGUSTUS	stop_codon	152210321	152210323	.	-	0	ID=g13534.t1.stop1;Parent=g13534.t1;
OU744337.1_Gymnosoma_rotundatum_genome_assembly,_chromosome:_2	AUGUSTUS	CDS	152210321	152211023	1	-	1	ID=g13534.t1.CDS1;Parent=g13534.t1;
OU744337.1_Gymnosoma_rotundatum_genome_assembly,_chromosome:_2	AUGUSTUS	exon	152210321	152211023	.	-	.	ID=g13534.t1.exon1;Parent=g13534.t1;
OU744337.1_Gymnosoma_rotundatum_genome_assembly,_chromosome:_2	AUGUSTUS	intron	152211024	152211720	1	-	.	ID=g13534.t1.intron1;Parent=g13534.t1;
OU744337.1_Gymnosoma_rotundatum_genome_assembly,_chromosome:_2	AUGUSTUS	CDS	152211721	152211860	1	-	0	ID=g13534.t1.CDS2;Parent=g13534.t1;
OU744337.1_Gymnosoma_rotundatum_genome_assembly,_chromosome:_2	AUGUSTUS	exon	152211721	152211860	.	-	.	ID=g13534.t1.exon2;Parent=g13534.t1;
OU744337.1_Gymnosoma_rotundatum_genome_assembly,_chromosome:_2	AUGUSTUS	intron	152211861	152227514	1	-	.	ID=g13534.t1.intron2;Parent=g13534.t1;
OU744337.1_Gymnosoma_rotundatum_genome_assembly,_chromosome:_2	AUGUSTUS	CDS	152227515	152228167	1	-	2	ID=g13534.t1.CDS3;Parent=g13534.t1;
OU744337.1_Gymnosoma_rotundatum_genome_assembly,_chromosome:_2	AUGUSTUS	exon	152227515	152228167	.	-	.	ID=g13534.t1.exon3;Parent=g13534.t1;
OU744337.1_Gymnosoma_rotundatum_genome_assembly,_chromosome:_2	AUGUSTUS	intron	152228168	152228894	1	-	.	ID=g13534.t1.intron3;Parent=g13534.t1;
OU744337.1_Gymnosoma_rotundatum_genome_assembly,_chromosome:_2	AUGUSTUS	CDS	152228895	152229000	1	-	0	ID=g13534.t1.CDS4;Parent=g13534.t1;
OU744337.1_Gymnosoma_rotundatum_genome_assembly,_chromosome:_2	AUGUSTUS	exon	152228895	152229000	.	-	.	ID=g13534.t1.exon4;Parent=g13534.t1;
OU744337.1_Gymnosoma_rotundatum_genome_assembly,_chromosome:_2	AUGUSTUS	start_codon	152228998	152229000	.	-	0	ID=g13534.t1.start1;Parent=g13534.t1;
OU744337.1_Gymnosoma_rotundatum_genome_assembly,_chromosome:_2	GeneMark.hmm3	mRNA	152210321	152211860	.	-	.	ID=g13534.t2;Parent=g13534;
OU744337.1_Gymnosoma_rotundatum_genome_assembly,_chromosome:_2	GeneMark.hmm3	stop_codon	152210321	152210323	.	-	0	ID=g13534.t2.stop1;Parent=g13534.t2;
OU744337.1_Gymnosoma_rotundatum_genome_assembly,_chromosome:_2	GeneMark.hmm3	CDS	152210321	152211023	.	-	1	ID=g13534.t2.CDS1;Parent=g13534.t2;
OU744337.1_Gymnosoma_rotundatum_genome_assembly,_chromosome:_2	GeneMark.hmm3	exon	152210321	152211023	0	-	.	ID=g13534.t2.exon1;Parent=g13534.t2;
OU744337.1_Gymnosoma_rotundatum_genome_assembly,_chromosome:_2	GeneMark.hmm3	intron	152211024	152211720	.	-	0	ID=g13534.t2.intron1;Parent=g13534.t2;
OU744337.1_Gymnosoma_rotundatum_genome_assembly,_chromosome:_2	GeneMark.hmm3	CDS	152211721	152211860	.	-	0	ID=g13534.t2.CDS2;Parent=g13534.t2;
OU744337.1_Gymnosoma_rotundatum_genome_assembly,_chromosome:_2	GeneMark.hmm3	exon	152211721	152211860	0	-	.	ID=g13534.t2.exon2;Parent=g13534.t2;
OU744337.1_Gymnosoma_rotundatum_genome_assembly,_chromosome:_2	GeneMark.hmm3	start_codon	152211858	152211860	.	-	0	ID=g13534.t2.start1;Parent=g13534.t2;
OU744337.1_Gymnosoma_rotundatum_genome_assembly,_chromosome:_2	GeneMark.hmm3	mRNA	152227506	152229000	.	-	.	ID=g13534.t3;Parent=g13534;
OU744337.1_Gymnosoma_rotundatum_genome_assembly,_chromosome:_2	GeneMark.hmm3	stop_codon	152227506	152227508	.	-	0	ID=g13534.t3.stop1;Parent=g13534.t3;
OU744337.1_Gymnosoma_rotundatum_genome_assembly,_chromosome:_2	GeneMark.hmm3	CDS	152227506	152228167	.	-	2	ID=g13534.t3.CDS1;Parent=g13534.t3;
OU744337.1_Gymnosoma_rotundatum_genome_assembly,_chromosome:_2	GeneMark.hmm3	exon	152227506	152228167	0	-	.	ID=g13534.t3.exon1;Parent=g13534.t3;
OU744337.1_Gymnosoma_rotundatum_genome_assembly,_chromosome:_2	GeneMark.hmm3	intron	152228168	152228894	.	-	0	ID=g13534.t3.intron1;Parent=g13534.t3;
OU744337.1_Gymnosoma_rotundatum_genome_assembly,_chromosome:_2	GeneMark.hmm3	CDS	152228895	152229000	.	-	0	ID=g13534.t3.CDS2;Parent=g13534.t3;
OU744337.1_Gymnosoma_rotundatum_genome_assembly,_chromosome:_2	GeneMark.hmm3	exon	152228895	152229000	0	-	.	ID=g13534.t3.exon2;Parent=g13534.t3;
OU744337.1_Gymnosoma_rotundatum_genome_assembly,_chromosome:_2	GeneMark.hmm3	start_codon	152228998	152229000	.	-	0	ID=g13534.t3.start1;Parent=g13534.t3;
OU744337.1_Gymnosoma_rotundatum_genome_assembly,_chromosome:_2	AUGUSTUS	gene	152230271	152232652	.	+	.	ID=g13535;
OU744337.1_Gymnosoma_rotundatum_genome_assembly,_chromosome:_2	AUGUSTUS	mRNA	152230271	152232652	0.38	+	.	ID=g13535.t1;Parent=g13535;
OU744337.1_Gymnosoma_rotundatum_genome_assembly,_chromosome:_2	AUGUSTUS	start_codon	152230271	152230273	.	+	0	ID=g13535.t1.start1;Parent=g13535.t1;
OU744337.1_Gymnosoma_rotundatum_genome_assembly,_chromosome:_2	AUGUSTUS	CDS	152230271	152230450	0.44	+	0	ID=g13535.t1.CDS1;Parent=g13535.t1;
OU744337.1_Gymnosoma_rotundatum_genome_assembly,_chromosome:_2	AUGUSTUS	exon	152230271	152230450	.	+	.	ID=g13535.t1.exon1;Parent=g13535.t1;
OU744337.1_Gymnosoma_rotundatum_genome_assembly,_chromosome:_2	AUGUSTUS	intron	152230451	152232445	0.44	+	.	ID=g13535.t1.intron1;Parent=g13535.t1;
OU744337.1_Gymnosoma_rotundatum_genome_assembly,_chromosome:_2	AUGUSTUS	CDS	152232446	152232652	0.4	+	0	ID=g13535.t1.CDS2;Parent=g13535.t1;
OU744337.1_Gymnosoma_rotundatum_genome_assembly,_chromosome:_2	AUGUSTUS	exon	152232446	152232652	.	+	.	ID=g13535.t1.exon2;Parent=g13535.t1;
OU744337.1_Gymnosoma_rotundatum_genome_assembly,_chromosome:_2	AUGUSTUS	stop_codon	152232650	152232652	.	+	0	ID=g13535.t1.stop1;Parent=g13535.t1;
OU744337.1_Gymnosoma_rotundatum_genome_assembly,_chromosome:_2	AUGUSTUS	gene	152234055	152238400	.	+	.	ID=g13536;
OU744337.1_Gymnosoma_rotundatum_genome_assembly,_chromosome:_2	AUGUSTUS	mRNA	152234055	152238400	1	+	.	ID=g13536.t1;Parent=g13536;
OU744337.1_Gymnosoma_rotundatum_genome_assembly,_chromosome:_2	AUGUSTUS	start_codon	152234055	152234057	.	+	0	ID=g13536.t1.start1;Parent=g13536.t1;
OU744337.1_Gymnosoma_rotundatum_genome_assembly,_chromosome:_2	AUGUSTUS	CDS	152234055	152235048	1	+	0	ID=g13536.t1.CDS1;Parent=g13536.t1;
OU744337.1_Gymnosoma_rotundatum_genome_assembly,_chromosome:_2	AUGUSTUS	exon	152234055	152235048	.	+	.	ID=g13536.t1.exon1;Parent=g13536.t1;
OU744337.1_Gymnosoma_rotundatum_genome_assembly,_chromosome:_2	AUGUSTUS	intron	152235049	152237603	1	+	.	ID=g13536.t1.intron1;Parent=g13536.t1;
OU744337.1_Gymnosoma_rotundatum_genome_assembly,_chromosome:_2	AUGUSTUS	CDS	152237604	152238400	1	+	2	ID=g13536.t1.CDS2;Parent=g13536.t1;
OU744337.1_Gymnosoma_rotundatum_genome_assembly,_chromosome:_2	AUGUSTUS	exon	152237604	152238400	.	+	.	ID=g13536.t1.exon2;Parent=g13536.t1;
OU744337.1_Gymnosoma_rotundatum_genome_assembly,_chromosome:_2	AUGUSTUS	stop_codon	152238398	152238400	.	+	0	ID=g13536.t1.stop1;Parent=g13536.t1;
OU744337.1_Gymnosoma_rotundatum_genome_assembly,_chromosome:_2	AUGUSTUS	gene	152243661	152252194	.	-	.	ID=g13537;
OU744337.1_Gymnosoma_rotundatum_genome_assembly,_chromosome:_2	AUGUSTUS	mRNA	152243661	152252194	1	-	.	ID=g13537.t1;Parent=g13537;
OU744337.1_Gymnosoma_rotundatum_genome_assembly,_chromosome:_2	AUGUSTUS	stop_codon	152243661	152243663	.	-	0	ID=g13537.t1.stop1;Parent=g13537.t1;
OU744337.1_Gymnosoma_rotundatum_genome_assembly,_chromosome:_2	AUGUSTUS	CDS	152243661	152243840	1	-	0	ID=g13537.t1.CDS1;Parent=g13537.t1;
OU744337.1_Gymnosoma_rotundatum_genome_assembly,_chromosome:_2	AUGUSTUS	exon	152243661	152243840	.	-	.	ID=g13537.t1.exon1;Parent=g13537.t1;
OU744337.1_Gymnosoma_rotundatum_genome_assembly,_chromosome:_2	AUGUSTUS	intron	152243841	152243901	1	-	.	ID=g13537.t1.intron1;Parent=g13537.t1;
OU744337.1_Gymnosoma_rotundatum_genome_assembly,_chromosome:_2	AUGUSTUS	CDS	152243902	152244140	1	-	2	ID=g13537.t1.CDS2;Parent=g13537.t1;
OU744337.1_Gymnosoma_rotundatum_genome_assembly,_chromosome:_2	AUGUSTUS	exon	152243902	152244140	.	-	.	ID=g13537.t1.exon2;Parent=g13537.t1;
OU744337.1_Gymnosoma_rotundatum_genome_assembly,_chromosome:_2	AUGUSTUS	intron	152244141	152246921	1	-	.	ID=g13537.t1.intron2;Parent=g13537.t1;
OU744337.1_Gymnosoma_rotundatum_genome_assembly,_chromosome:_2	AUGUSTUS	CDS	152246922	152247306	1	-	0	ID=g13537.t1.CDS3;Parent=g13537.t1;
OU744337.1_Gymnosoma_rotundatum_genome_assembly,_chromosome:_2	AUGUSTUS	exon	152246922	152247306	.	-	.	ID=g13537.t1.exon3;Parent=g13537.t1;
OU744337.1_Gymnosoma_rotundatum_genome_assembly,_chromosome:_2	AUGUSTUS	intron	152247307	152247383	1	-	.	ID=g13537.t1.intron3;Parent=g13537.t1;
OU744337.1_Gymnosoma_rotundatum_genome_assembly,_chromosome:_2	AUGUSTUS	CDS	152247384	152247830	1	-	0	ID=g13537.t1.CDS4;Parent=g13537.t1;
OU744337.1_Gymnosoma_rotundatum_genome_assembly,_chromosome:_2	AUGUSTUS	exon	152247384	152247830	.	-	.	ID=g13537.t1.exon4;Parent=g13537.t1;
OU744337.1_Gymnosoma_rotundatum_genome_assembly,_chromosome:_2	AUGUSTUS	intron	152247831	152251643	1	-	.	ID=g13537.t1.intron4;Parent=g13537.t1;
OU744337.1_Gymnosoma_rotundatum_genome_assembly,_chromosome:_2	AUGUSTUS	CDS	152251644	152251822	1	-	2	ID=g13537.t1.CDS5;Parent=g13537.t1;
OU744337.1_Gymnosoma_rotundatum_genome_assembly,_chromosome:_2	AUGUSTUS	exon	152251644	152251822	.	-	.	ID=g13537.t1.exon5;Parent=g13537.t1;
OU744337.1_Gymnosoma_rotundatum_genome_assembly,_chromosome:_2	AUGUSTUS	intron	152251823	152252112	1	-	.	ID=g13537.t1.intron5;Parent=g13537.t1;
OU744337.1_Gymnosoma_rotundatum_genome_assembly,_chromosome:_2	AUGUSTUS	CDS	152252113	152252194	1	-	0	ID=g13537.t1.CDS6;Parent=g13537.t1;
OU744337.1_Gymnosoma_rotundatum_genome_assembly,_chromosome:_2	AUGUSTUS	exon	152252113	152252194	.	-	.	ID=g13537.t1.exon6;Parent=g13537.t1;
OU744337.1_Gymnosoma_rotundatum_genome_assembly,_chromosome:_2	AUGUSTUS	start_codon	152252192	152252194	.	-	0	ID=g13537.t1.start1;Parent=g13537.t1;
OU744337.1_Gymnosoma_rotundatum_genome_assembly,_chromosome:_2	GeneMark.hmm3	mRNA	152243661	152251787	.	-	.	ID=g13537.t2;Parent=g13537;
OU744337.1_Gymnosoma_rotundatum_genome_assembly,_chromosome:_2	GeneMark.hmm3	stop_codon	152243661	152243663	.	-	0	ID=g13537.t2.stop1;Parent=g13537.t2;
OU744337.1_Gymnosoma_rotundatum_genome_assembly,_chromosome:_2	GeneMark.hmm3	CDS	152243661	152243840	.	-	0	ID=g13537.t2.CDS1;Parent=g13537.t2;
OU744337.1_Gymnosoma_rotundatum_genome_assembly,_chromosome:_2	GeneMark.hmm3	exon	152243661	152243840	0	-	.	ID=g13537.t2.exon1;Parent=g13537.t2;
OU744337.1_Gymnosoma_rotundatum_genome_assembly,_chromosome:_2	GeneMark.hmm3	intron	152243841	152243901	.	-	2	ID=g13537.t2.intron1;Parent=g13537.t2;
OU744337.1_Gymnosoma_rotundatum_genome_assembly,_chromosome:_2	GeneMark.hmm3	CDS	152243902	152244140	.	-	2	ID=g13537.t2.CDS2;Parent=g13537.t2;
OU744337.1_Gymnosoma_rotundatum_genome_assembly,_chromosome:_2	GeneMark.hmm3	exon	152243902	152244140	0	-	.	ID=g13537.t2.exon2;Parent=g13537.t2;
OU744337.1_Gymnosoma_rotundatum_genome_assembly,_chromosome:_2	GeneMark.hmm3	intron	152244141	152246921	.	-	0	ID=g13537.t2.intron2;Parent=g13537.t2;
OU744337.1_Gymnosoma_rotundatum_genome_assembly,_chromosome:_2	GeneMark.hmm3	CDS	152246922	152247306	.	-	0	ID=g13537.t2.CDS3;Parent=g13537.t2;
OU744337.1_Gymnosoma_rotundatum_genome_assembly,_chromosome:_2	GeneMark.hmm3	exon	152246922	152247306	0	-	.	ID=g13537.t2.exon3;Parent=g13537.t2;
OU744337.1_Gymnosoma_rotundatum_genome_assembly,_chromosome:_2	GeneMark.hmm3	intron	152247307	152247383	.	-	0	ID=g13537.t2.intron3;Parent=g13537.t2;
OU744337.1_Gymnosoma_rotundatum_genome_assembly,_chromosome:_2	GeneMark.hmm3	CDS	152247384	152247830	.	-	0	ID=g13537.t2.CDS4;Parent=g13537.t2;
OU744337.1_Gymnosoma_rotundatum_genome_assembly,_chromosome:_2	GeneMark.hmm3	exon	152247384	152247830	0	-	.	ID=g13537.t2.exon4;Parent=g13537.t2;
OU744337.1_Gymnosoma_rotundatum_genome_assembly,_chromosome:_2	GeneMark.hmm3	intron	152247831	152251643	.	-	0	ID=g13537.t2.intron4;Parent=g13537.t2;
OU744337.1_Gymnosoma_rotundatum_genome_assembly,_chromosome:_2	GeneMark.hmm3	CDS	152251644	152251787	.	-	0	ID=g13537.t2.CDS5;Parent=g13537.t2;
OU744337.1_Gymnosoma_rotundatum_genome_assembly,_chromosome:_2	GeneMark.hmm3	exon	152251644	152251787	0	-	.	ID=g13537.t2.exon5;Parent=g13537.t2;
OU744337.1_Gymnosoma_rotundatum_genome_assembly,_chromosome:_2	GeneMark.hmm3	start_codon	152251785	152251787	.	-	0	ID=g13537.t2.start1;Parent=g13537.t2;
OU744337.1_Gymnosoma_rotundatum_genome_assembly,_chromosome:_2	AUGUSTUS	gene	152263121	152264108	.	+	.	ID=g13538;
OU744337.1_Gymnosoma_rotundatum_genome_assembly,_chromosome:_2	AUGUSTUS	mRNA	152263121	152264108	0.54	+	.	ID=g13538.t1;Parent=g13538;
OU744337.1_Gymnosoma_rotundatum_genome_assembly,_chromosome:_2	AUGUSTUS	start_codon	152263121	152263123	.	+	0	ID=g13538.t1.start1;Parent=g13538.t1;
OU744337.1_Gymnosoma_rotundatum_genome_assembly,_chromosome:_2	AUGUSTUS	CDS	152263121	152263263	0.98	+	0	ID=g13538.t1.CDS1;Parent=g13538.t1;
OU744337.1_Gymnosoma_rotundatum_genome_assembly,_chromosome:_2	AUGUSTUS	exon	152263121	152263263	.	+	.	ID=g13538.t1.exon1;Parent=g13538.t1;
OU744337.1_Gymnosoma_rotundatum_genome_assembly,_chromosome:_2	AUGUSTUS	intron	152263264	152263329	0.98	+	.	ID=g13538.t1.intron1;Parent=g13538.t1;
OU744337.1_Gymnosoma_rotundatum_genome_assembly,_chromosome:_2	AUGUSTUS	CDS	152263330	152263838	0.67	+	1	ID=g13538.t1.CDS2;Parent=g13538.t1;
OU744337.1_Gymnosoma_rotundatum_genome_assembly,_chromosome:_2	AUGUSTUS	exon	152263330	152263838	.	+	.	ID=g13538.t1.exon2;Parent=g13538.t1;
OU744337.1_Gymnosoma_rotundatum_genome_assembly,_chromosome:_2	AUGUSTUS	intron	152263839	152263935	0.64	+	.	ID=g13538.t1.intron2;Parent=g13538.t1;
OU744337.1_Gymnosoma_rotundatum_genome_assembly,_chromosome:_2	AUGUSTUS	CDS	152263936	152264108	0.64	+	2	ID=g13538.t1.CDS3;Parent=g13538.t1;
OU744337.1_Gymnosoma_rotundatum_genome_assembly,_chromosome:_2	AUGUSTUS	exon	152263936	152264108	.	+	.	ID=g13538.t1.exon3;Parent=g13538.t1;
OU744337.1_Gymnosoma_rotundatum_genome_assembly,_chromosome:_2	AUGUSTUS	stop_codon	152264106	152264108	.	+	0	ID=g13538.t1.stop1;Parent=g13538.t1;
OU744337.1_Gymnosoma_rotundatum_genome_assembly,_chromosome:_2	AUGUSTUS	gene	152263274	152263933	.	+	.	ID=g13539;
OU744337.1_Gymnosoma_rotundatum_genome_assembly,_chromosome:_2	AUGUSTUS	mRNA	152263274	152263933	1	+	.	ID=g13539.t1;Parent=g13539;
OU744337.1_Gymnosoma_rotundatum_genome_assembly,_chromosome:_2	AUGUSTUS	start_codon	152263274	152263276	.	+	0	ID=g13539.t1.start1;Parent=g13539.t1;
OU744337.1_Gymnosoma_rotundatum_genome_assembly,_chromosome:_2	AUGUSTUS	CDS	152263274	152263933	1	+	0	ID=g13539.t1.CDS1;Parent=g13539.t1;
OU744337.1_Gymnosoma_rotundatum_genome_assembly,_chromosome:_2	AUGUSTUS	exon	152263274	152263933	.	+	.	ID=g13539.t1.exon1;Parent=g13539.t1;
OU744337.1_Gymnosoma_rotundatum_genome_assembly,_chromosome:_2	AUGUSTUS	stop_codon	152263931	152263933	.	+	0	ID=g13539.t1.stop1;Parent=g13539.t1;
OU744337.1_Gymnosoma_rotundatum_genome_assembly,_chromosome:_2	AUGUSTUS	gene	152264367	152265580	.	+	.	ID=g13540;
OU744337.1_Gymnosoma_rotundatum_genome_assembly,_chromosome:_2	AUGUSTUS	mRNA	152264367	152264648	0.92	+	.	ID=g13540.t1;Parent=g13540;
OU744337.1_Gymnosoma_rotundatum_genome_assembly,_chromosome:_2	AUGUSTUS	start_codon	152264367	152264369	.	+	0	ID=g13540.t1.start1;Parent=g13540.t1;
OU744337.1_Gymnosoma_rotundatum_genome_assembly,_chromosome:_2	AUGUSTUS	CDS	152264367	152264648	0.92	+	0	ID=g13540.t1.CDS1;Parent=g13540.t1;
OU744337.1_Gymnosoma_rotundatum_genome_assembly,_chromosome:_2	AUGUSTUS	exon	152264367	152264648	.	+	.	ID=g13540.t1.exon1;Parent=g13540.t1;
OU744337.1_Gymnosoma_rotundatum_genome_assembly,_chromosome:_2	AUGUSTUS	stop_codon	152264646	152264648	.	+	0	ID=g13540.t1.stop1;Parent=g13540.t1;
OU744337.1_Gymnosoma_rotundatum_genome_assembly,_chromosome:_2	AUGUSTUS	mRNA	152264367	152265580	0.39	+	.	ID=g13540.t2;Parent=g13540;
OU744337.1_Gymnosoma_rotundatum_genome_assembly,_chromosome:_2	AUGUSTUS	start_codon	152264367	152264369	.	+	0	ID=g13540.t2.start1;Parent=g13540.t2;
OU744337.1_Gymnosoma_rotundatum_genome_assembly,_chromosome:_2	AUGUSTUS	CDS	152264367	152264612	0.76	+	0	ID=g13540.t2.CDS1;Parent=g13540.t2;
OU744337.1_Gymnosoma_rotundatum_genome_assembly,_chromosome:_2	AUGUSTUS	exon	152264367	152264612	.	+	.	ID=g13540.t2.exon1;Parent=g13540.t2;
OU744337.1_Gymnosoma_rotundatum_genome_assembly,_chromosome:_2	AUGUSTUS	intron	152264613	152264668	0.77	+	.	ID=g13540.t2.intron1;Parent=g13540.t2;
OU744337.1_Gymnosoma_rotundatum_genome_assembly,_chromosome:_2	AUGUSTUS	CDS	152264669	152265580	0.4	+	0	ID=g13540.t2.CDS2;Parent=g13540.t2;
OU744337.1_Gymnosoma_rotundatum_genome_assembly,_chromosome:_2	AUGUSTUS	exon	152264669	152265580	.	+	.	ID=g13540.t2.exon2;Parent=g13540.t2;
OU744337.1_Gymnosoma_rotundatum_genome_assembly,_chromosome:_2	AUGUSTUS	stop_codon	152265578	152265580	.	+	0	ID=g13540.t2.stop1;Parent=g13540.t2;
OU744337.1_Gymnosoma_rotundatum_genome_assembly,_chromosome:_2	AUGUSTUS	gene	152266546	152267988	.	+	.	ID=g13541;
OU744337.1_Gymnosoma_rotundatum_genome_assembly,_chromosome:_2	AUGUSTUS	mRNA	152266546	152267988	0.46	+	.	ID=g13541.t1;Parent=g13541;
OU744337.1_Gymnosoma_rotundatum_genome_assembly,_chromosome:_2	AUGUSTUS	start_codon	152266546	152266548	.	+	0	ID=g13541.t1.start1;Parent=g13541.t1;
OU744337.1_Gymnosoma_rotundatum_genome_assembly,_chromosome:_2	AUGUSTUS	CDS	152266546	152267988	0.46	+	0	ID=g13541.t1.CDS1;Parent=g13541.t1;
OU744337.1_Gymnosoma_rotundatum_genome_assembly,_chromosome:_2	AUGUSTUS	exon	152266546	152267988	.	+	.	ID=g13541.t1.exon1;Parent=g13541.t1;
OU744337.1_Gymnosoma_rotundatum_genome_assembly,_chromosome:_2	AUGUSTUS	stop_codon	152267986	152267988	.	+	0	ID=g13541.t1.stop1;Parent=g13541.t1;
OU744337.1_Gymnosoma_rotundatum_genome_assembly,_chromosome:_2	AUGUSTUS	gene	152316853	152325285	.	+	.	ID=g13542;
OU744337.1_Gymnosoma_rotundatum_genome_assembly,_chromosome:_2	AUGUSTUS	mRNA	152316853	152325285	1	+	.	ID=g13542.t1;Parent=g13542;
OU744337.1_Gymnosoma_rotundatum_genome_assembly,_chromosome:_2	AUGUSTUS	start_codon	152316853	152316855	.	+	0	ID=g13542.t1.start1;Parent=g13542.t1;
OU744337.1_Gymnosoma_rotundatum_genome_assembly,_chromosome:_2	AUGUSTUS	CDS	152316853	152320273	1	+	0	ID=g13542.t1.CDS1;Parent=g13542.t1;
OU744337.1_Gymnosoma_rotundatum_genome_assembly,_chromosome:_2	AUGUSTUS	exon	152316853	152320273	.	+	.	ID=g13542.t1.exon1;Parent=g13542.t1;
OU744337.1_Gymnosoma_rotundatum_genome_assembly,_chromosome:_2	AUGUSTUS	intron	152320274	152320333	1	+	.	ID=g13542.t1.intron1;Parent=g13542.t1;
OU744337.1_Gymnosoma_rotundatum_genome_assembly,_chromosome:_2	AUGUSTUS	CDS	152320334	152321328	1	+	2	ID=g13542.t1.CDS2;Parent=g13542.t1;
OU744337.1_Gymnosoma_rotundatum_genome_assembly,_chromosome:_2	AUGUSTUS	exon	152320334	152321328	.	+	.	ID=g13542.t1.exon2;Parent=g13542.t1;
OU744337.1_Gymnosoma_rotundatum_genome_assembly,_chromosome:_2	AUGUSTUS	intron	152321329	152321410	1	+	.	ID=g13542.t1.intron2;Parent=g13542.t1;
OU744337.1_Gymnosoma_rotundatum_genome_assembly,_chromosome:_2	AUGUSTUS	CDS	152321411	152322295	1	+	0	ID=g13542.t1.CDS3;Parent=g13542.t1;
OU744337.1_Gymnosoma_rotundatum_genome_assembly,_chromosome:_2	AUGUSTUS	exon	152321411	152322295	.	+	.	ID=g13542.t1.exon3;Parent=g13542.t1;
OU744337.1_Gymnosoma_rotundatum_genome_assembly,_chromosome:_2	AUGUSTUS	intron	152322296	152324400	1	+	.	ID=g13542.t1.intron3;Parent=g13542.t1;
OU744337.1_Gymnosoma_rotundatum_genome_assembly,_chromosome:_2	AUGUSTUS	CDS	152324401	152324993	1	+	0	ID=g13542.t1.CDS4;Parent=g13542.t1;
OU744337.1_Gymnosoma_rotundatum_genome_assembly,_chromosome:_2	AUGUSTUS	exon	152324401	152324993	.	+	.	ID=g13542.t1.exon4;Parent=g13542.t1;
OU744337.1_Gymnosoma_rotundatum_genome_assembly,_chromosome:_2	AUGUSTUS	intron	152324994	152325050	1	+	.	ID=g13542.t1.intron4;Parent=g13542.t1;
OU744337.1_Gymnosoma_rotundatum_genome_assembly,_chromosome:_2	AUGUSTUS	CDS	152325051	152325285	1	+	1	ID=g13542.t1.CDS5;Parent=g13542.t1;
OU744337.1_Gymnosoma_rotundatum_genome_assembly,_chromosome:_2	AUGUSTUS	exon	152325051	152325285	.	+	.	ID=g13542.t1.exon5;Parent=g13542.t1;
OU744337.1_Gymnosoma_rotundatum_genome_assembly,_chromosome:_2	AUGUSTUS	stop_codon	152325283	152325285	.	+	0	ID=g13542.t1.stop1;Parent=g13542.t1;
OU744337.1_Gymnosoma_rotundatum_genome_assembly,_chromosome:_2	AUGUSTUS	gene	152331137	152349989	.	+	.	ID=g13543;
OU744337.1_Gymnosoma_rotundatum_genome_assembly,_chromosome:_2	AUGUSTUS	mRNA	152331137	152349989	1	+	.	ID=g13543.t1;Parent=g13543;
OU744337.1_Gymnosoma_rotundatum_genome_assembly,_chromosome:_2	AUGUSTUS	start_codon	152331137	152331139	.	+	0	ID=g13543.t1.start1;Parent=g13543.t1;
OU744337.1_Gymnosoma_rotundatum_genome_assembly,_chromosome:_2	AUGUSTUS	CDS	152331137	152331194	1	+	0	ID=g13543.t1.CDS1;Parent=g13543.t1;
OU744337.1_Gymnosoma_rotundatum_genome_assembly,_chromosome:_2	AUGUSTUS	exon	152331137	152331194	.	+	.	ID=g13543.t1.exon1;Parent=g13543.t1;
OU744337.1_Gymnosoma_rotundatum_genome_assembly,_chromosome:_2	AUGUSTUS	intron	152331195	152348105	1	+	.	ID=g13543.t1.intron1;Parent=g13543.t1;
OU744337.1_Gymnosoma_rotundatum_genome_assembly,_chromosome:_2	AUGUSTUS	CDS	152348106	152348618	1	+	2	ID=g13543.t1.CDS2;Parent=g13543.t1;
OU744337.1_Gymnosoma_rotundatum_genome_assembly,_chromosome:_2	AUGUSTUS	exon	152348106	152348618	.	+	.	ID=g13543.t1.exon2;Parent=g13543.t1;
OU744337.1_Gymnosoma_rotundatum_genome_assembly,_chromosome:_2	AUGUSTUS	intron	152348619	152348689	1	+	.	ID=g13543.t1.intron2;Parent=g13543.t1;
OU744337.1_Gymnosoma_rotundatum_genome_assembly,_chromosome:_2	AUGUSTUS	CDS	152348690	152348982	1	+	2	ID=g13543.t1.CDS3;Parent=g13543.t1;
OU744337.1_Gymnosoma_rotundatum_genome_assembly,_chromosome:_2	AUGUSTUS	exon	152348690	152348982	.	+	.	ID=g13543.t1.exon3;Parent=g13543.t1;
OU744337.1_Gymnosoma_rotundatum_genome_assembly,_chromosome:_2	AUGUSTUS	intron	152348983	152349041	1	+	.	ID=g13543.t1.intron3;Parent=g13543.t1;
OU744337.1_Gymnosoma_rotundatum_genome_assembly,_chromosome:_2	AUGUSTUS	CDS	152349042	152349989	1	+	0	ID=g13543.t1.CDS4;Parent=g13543.t1;
OU744337.1_Gymnosoma_rotundatum_genome_assembly,_chromosome:_2	AUGUSTUS	exon	152349042	152349989	.	+	.	ID=g13543.t1.exon4;Parent=g13543.t1;
OU744337.1_Gymnosoma_rotundatum_genome_assembly,_chromosome:_2	AUGUSTUS	stop_codon	152349987	152349989	.	+	0	ID=g13543.t1.stop1;Parent=g13543.t1;
OU744337.1_Gymnosoma_rotundatum_genome_assembly,_chromosome:_2	AUGUSTUS	gene	152350868	152352124	.	+	.	ID=g13544;
OU744337.1_Gymnosoma_rotundatum_genome_assembly,_chromosome:_2	AUGUSTUS	mRNA	152350868	152352124	1	+	.	ID=g13544.t1;Parent=g13544;
OU744337.1_Gymnosoma_rotundatum_genome_assembly,_chromosome:_2	AUGUSTUS	start_codon	152350868	152350870	.	+	0	ID=g13544.t1.start1;Parent=g13544.t1;
OU744337.1_Gymnosoma_rotundatum_genome_assembly,_chromosome:_2	AUGUSTUS	CDS	152350868	152352124	1	+	0	ID=g13544.t1.CDS1;Parent=g13544.t1;
OU744337.1_Gymnosoma_rotundatum_genome_assembly,_chromosome:_2	AUGUSTUS	exon	152350868	152352124	.	+	.	ID=g13544.t1.exon1;Parent=g13544.t1;
OU744337.1_Gymnosoma_rotundatum_genome_assembly,_chromosome:_2	AUGUSTUS	stop_codon	152352122	152352124	.	+	0	ID=g13544.t1.stop1;Parent=g13544.t1;
OU744337.1_Gymnosoma_rotundatum_genome_assembly,_chromosome:_2	AUGUSTUS	gene	152359939	152361252	.	-	.	ID=g13545;
OU744337.1_Gymnosoma_rotundatum_genome_assembly,_chromosome:_2	AUGUSTUS	mRNA	152359939	152361252	1	-	.	ID=g13545.t1;Parent=g13545;
OU744337.1_Gymnosoma_rotundatum_genome_assembly,_chromosome:_2	AUGUSTUS	stop_codon	152359939	152359941	.	-	0	ID=g13545.t1.stop1;Parent=g13545.t1;
OU744337.1_Gymnosoma_rotundatum_genome_assembly,_chromosome:_2	AUGUSTUS	CDS	152359939	152361252	1	-	0	ID=g13545.t1.CDS1;Parent=g13545.t1;
OU744337.1_Gymnosoma_rotundatum_genome_assembly,_chromosome:_2	AUGUSTUS	exon	152359939	152361252	.	-	.	ID=g13545.t1.exon1;Parent=g13545.t1;
OU744337.1_Gymnosoma_rotundatum_genome_assembly,_chromosome:_2	AUGUSTUS	start_codon	152361250	152361252	.	-	0	ID=g13545.t1.start1;Parent=g13545.t1;
OU744337.1_Gymnosoma_rotundatum_genome_assembly,_chromosome:_2	AUGUSTUS	gene	152365325	152371096	.	+	.	ID=g13546;
OU744337.1_Gymnosoma_rotundatum_genome_assembly,_chromosome:_2	AUGUSTUS	mRNA	152365325	152371096	0.29	+	.	ID=g13546.t1;Parent=g13546;
OU744337.1_Gymnosoma_rotundatum_genome_assembly,_chromosome:_2	AUGUSTUS	start_codon	152365325	152365327	.	+	0	ID=g13546.t1.start1;Parent=g13546.t1;
OU744337.1_Gymnosoma_rotundatum_genome_assembly,_chromosome:_2	AUGUSTUS	CDS	152365325	152365385	0.29	+	0	ID=g13546.t1.CDS1;Parent=g13546.t1;
OU744337.1_Gymnosoma_rotundatum_genome_assembly,_chromosome:_2	AUGUSTUS	exon	152365325	152365385	.	+	.	ID=g13546.t1.exon1;Parent=g13546.t1;
OU744337.1_Gymnosoma_rotundatum_genome_assembly,_chromosome:_2	AUGUSTUS	intron	152365386	152366169	0.29	+	.	ID=g13546.t1.intron1;Parent=g13546.t1;
OU744337.1_Gymnosoma_rotundatum_genome_assembly,_chromosome:_2	AUGUSTUS	CDS	152366170	152366321	0.96	+	2	ID=g13546.t1.CDS2;Parent=g13546.t1;
OU744337.1_Gymnosoma_rotundatum_genome_assembly,_chromosome:_2	AUGUSTUS	exon	152366170	152366321	.	+	.	ID=g13546.t1.exon2;Parent=g13546.t1;
OU744337.1_Gymnosoma_rotundatum_genome_assembly,_chromosome:_2	AUGUSTUS	intron	152366322	152370286	1	+	.	ID=g13546.t1.intron2;Parent=g13546.t1;
OU744337.1_Gymnosoma_rotundatum_genome_assembly,_chromosome:_2	AUGUSTUS	CDS	152370287	152370657	1	+	0	ID=g13546.t1.CDS3;Parent=g13546.t1;
OU744337.1_Gymnosoma_rotundatum_genome_assembly,_chromosome:_2	AUGUSTUS	exon	152370287	152370657	.	+	.	ID=g13546.t1.exon3;Parent=g13546.t1;
OU744337.1_Gymnosoma_rotundatum_genome_assembly,_chromosome:_2	AUGUSTUS	intron	152370658	152370723	1	+	.	ID=g13546.t1.intron3;Parent=g13546.t1;
OU744337.1_Gymnosoma_rotundatum_genome_assembly,_chromosome:_2	AUGUSTUS	CDS	152370724	152370891	1	+	1	ID=g13546.t1.CDS4;Parent=g13546.t1;
OU744337.1_Gymnosoma_rotundatum_genome_assembly,_chromosome:_2	AUGUSTUS	exon	152370724	152370891	.	+	.	ID=g13546.t1.exon4;Parent=g13546.t1;
OU744337.1_Gymnosoma_rotundatum_genome_assembly,_chromosome:_2	AUGUSTUS	intron	152370892	152370951	1	+	.	ID=g13546.t1.intron4;Parent=g13546.t1;
OU744337.1_Gymnosoma_rotundatum_genome_assembly,_chromosome:_2	AUGUSTUS	CDS	152370952	152371096	1	+	1	ID=g13546.t1.CDS5;Parent=g13546.t1;
OU744337.1_Gymnosoma_rotundatum_genome_assembly,_chromosome:_2	AUGUSTUS	exon	152370952	152371096	.	+	.	ID=g13546.t1.exon5;Parent=g13546.t1;
OU744337.1_Gymnosoma_rotundatum_genome_assembly,_chromosome:_2	AUGUSTUS	stop_codon	152371094	152371096	.	+	0	ID=g13546.t1.stop1;Parent=g13546.t1;
OU744337.1_Gymnosoma_rotundatum_genome_assembly,_chromosome:_2	AUGUSTUS	gene	152407553	152409115	.	+	.	ID=g13547;
OU744337.1_Gymnosoma_rotundatum_genome_assembly,_chromosome:_2	AUGUSTUS	mRNA	152407553	152409115	0.46	+	.	ID=g13547.t1;Parent=g13547;
OU744337.1_Gymnosoma_rotundatum_genome_assembly,_chromosome:_2	AUGUSTUS	start_codon	152407553	152407555	.	+	0	ID=g13547.t1.start1;Parent=g13547.t1;
OU744337.1_Gymnosoma_rotundatum_genome_assembly,_chromosome:_2	AUGUSTUS	CDS	152407553	152407700	1	+	0	ID=g13547.t1.CDS1;Parent=g13547.t1;
OU744337.1_Gymnosoma_rotundatum_genome_assembly,_chromosome:_2	AUGUSTUS	exon	152407553	152407700	.	+	.	ID=g13547.t1.exon1;Parent=g13547.t1;
OU744337.1_Gymnosoma_rotundatum_genome_assembly,_chromosome:_2	AUGUSTUS	intron	152407701	152408945	0.46	+	.	ID=g13547.t1.intron1;Parent=g13547.t1;
OU744337.1_Gymnosoma_rotundatum_genome_assembly,_chromosome:_2	AUGUSTUS	CDS	152408946	152409115	0.46	+	2	ID=g13547.t1.CDS2;Parent=g13547.t1;
OU744337.1_Gymnosoma_rotundatum_genome_assembly,_chromosome:_2	AUGUSTUS	exon	152408946	152409115	.	+	.	ID=g13547.t1.exon2;Parent=g13547.t1;
OU744337.1_Gymnosoma_rotundatum_genome_assembly,_chromosome:_2	AUGUSTUS	stop_codon	152409113	152409115	.	+	0	ID=g13547.t1.stop1;Parent=g13547.t1;
OU744337.1_Gymnosoma_rotundatum_genome_assembly,_chromosome:_2	AUGUSTUS	gene	152429268	152430322	.	-	.	ID=g13548;
OU744337.1_Gymnosoma_rotundatum_genome_assembly,_chromosome:_2	AUGUSTUS	mRNA	152429268	152430322	0.87	-	.	ID=g13548.t1;Parent=g13548;
OU744337.1_Gymnosoma_rotundatum_genome_assembly,_chromosome:_2	AUGUSTUS	stop_codon	152429268	152429270	.	-	0	ID=g13548.t1.stop1;Parent=g13548.t1;
OU744337.1_Gymnosoma_rotundatum_genome_assembly,_chromosome:_2	AUGUSTUS	CDS	152429268	152429554	0.99	-	2	ID=g13548.t1.CDS1;Parent=g13548.t1;
OU744337.1_Gymnosoma_rotundatum_genome_assembly,_chromosome:_2	AUGUSTUS	exon	152429268	152429554	.	-	.	ID=g13548.t1.exon1;Parent=g13548.t1;
OU744337.1_Gymnosoma_rotundatum_genome_assembly,_chromosome:_2	AUGUSTUS	intron	152429555	152429785	0.98	-	.	ID=g13548.t1.intron1;Parent=g13548.t1;
OU744337.1_Gymnosoma_rotundatum_genome_assembly,_chromosome:_2	AUGUSTUS	CDS	152429786	152429838	0.99	-	1	ID=g13548.t1.CDS2;Parent=g13548.t1;
OU744337.1_Gymnosoma_rotundatum_genome_assembly,_chromosome:_2	AUGUSTUS	exon	152429786	152429838	.	-	.	ID=g13548.t1.exon2;Parent=g13548.t1;
OU744337.1_Gymnosoma_rotundatum_genome_assembly,_chromosome:_2	AUGUSTUS	intron	152429839	152429900	1	-	.	ID=g13548.t1.intron2;Parent=g13548.t1;
OU744337.1_Gymnosoma_rotundatum_genome_assembly,_chromosome:_2	AUGUSTUS	CDS	152429901	152429914	1	-	0	ID=g13548.t1.CDS3;Parent=g13548.t1;
OU744337.1_Gymnosoma_rotundatum_genome_assembly,_chromosome:_2	AUGUSTUS	exon	152429901	152429914	.	-	.	ID=g13548.t1.exon3;Parent=g13548.t1;
OU744337.1_Gymnosoma_rotundatum_genome_assembly,_chromosome:_2	AUGUSTUS	intron	152429915	152430226	0.89	-	.	ID=g13548.t1.intron3;Parent=g13548.t1;
OU744337.1_Gymnosoma_rotundatum_genome_assembly,_chromosome:_2	AUGUSTUS	CDS	152430227	152430322	0.89	-	0	ID=g13548.t1.CDS4;Parent=g13548.t1;
OU744337.1_Gymnosoma_rotundatum_genome_assembly,_chromosome:_2	AUGUSTUS	exon	152430227	152430322	.	-	.	ID=g13548.t1.exon4;Parent=g13548.t1;
OU744337.1_Gymnosoma_rotundatum_genome_assembly,_chromosome:_2	AUGUSTUS	start_codon	152430320	152430322	.	-	0	ID=g13548.t1.start1;Parent=g13548.t1;
OU744337.1_Gymnosoma_rotundatum_genome_assembly,_chromosome:_2	AUGUSTUS	gene	152440447	152473543	.	+	.	ID=g13549;
OU744337.1_Gymnosoma_rotundatum_genome_assembly,_chromosome:_2	AUGUSTUS	mRNA	152440447	152473543	0.52	+	.	ID=g13549.t1;Parent=g13549;
OU744337.1_Gymnosoma_rotundatum_genome_assembly,_chromosome:_2	AUGUSTUS	start_codon	152440447	152440449	.	+	0	ID=g13549.t1.start1;Parent=g13549.t1;
OU744337.1_Gymnosoma_rotundatum_genome_assembly,_chromosome:_2	AUGUSTUS	CDS	152440447	152440612	1	+	0	ID=g13549.t1.CDS1;Parent=g13549.t1;
OU744337.1_Gymnosoma_rotundatum_genome_assembly,_chromosome:_2	AUGUSTUS	exon	152440447	152440612	.	+	.	ID=g13549.t1.exon1;Parent=g13549.t1;
OU744337.1_Gymnosoma_rotundatum_genome_assembly,_chromosome:_2	AUGUSTUS	intron	152440613	152450705	1	+	.	ID=g13549.t1.intron1;Parent=g13549.t1;
OU744337.1_Gymnosoma_rotundatum_genome_assembly,_chromosome:_2	AUGUSTUS	CDS	152450706	152450908	1	+	2	ID=g13549.t1.CDS2;Parent=g13549.t1;
OU744337.1_Gymnosoma_rotundatum_genome_assembly,_chromosome:_2	AUGUSTUS	exon	152450706	152450908	.	+	.	ID=g13549.t1.exon2;Parent=g13549.t1;
OU744337.1_Gymnosoma_rotundatum_genome_assembly,_chromosome:_2	AUGUSTUS	intron	152450909	152450965	1	+	.	ID=g13549.t1.intron2;Parent=g13549.t1;
OU744337.1_Gymnosoma_rotundatum_genome_assembly,_chromosome:_2	AUGUSTUS	CDS	152450966	152451170	1	+	0	ID=g13549.t1.CDS3;Parent=g13549.t1;
OU744337.1_Gymnosoma_rotundatum_genome_assembly,_chromosome:_2	AUGUSTUS	exon	152450966	152451170	.	+	.	ID=g13549.t1.exon3;Parent=g13549.t1;
OU744337.1_Gymnosoma_rotundatum_genome_assembly,_chromosome:_2	AUGUSTUS	intron	152451171	152464400	1	+	.	ID=g13549.t1.intron3;Parent=g13549.t1;
OU744337.1_Gymnosoma_rotundatum_genome_assembly,_chromosome:_2	AUGUSTUS	CDS	152464401	152464525	1	+	2	ID=g13549.t1.CDS4;Parent=g13549.t1;
OU744337.1_Gymnosoma_rotundatum_genome_assembly,_chromosome:_2	AUGUSTUS	exon	152464401	152464525	.	+	.	ID=g13549.t1.exon4;Parent=g13549.t1;
OU744337.1_Gymnosoma_rotundatum_genome_assembly,_chromosome:_2	AUGUSTUS	intron	152464526	152464598	0.97	+	.	ID=g13549.t1.intron4;Parent=g13549.t1;
OU744337.1_Gymnosoma_rotundatum_genome_assembly,_chromosome:_2	AUGUSTUS	CDS	152464599	152464927	0.97	+	0	ID=g13549.t1.CDS5;Parent=g13549.t1;
OU744337.1_Gymnosoma_rotundatum_genome_assembly,_chromosome:_2	AUGUSTUS	exon	152464599	152464927	.	+	.	ID=g13549.t1.exon5;Parent=g13549.t1;
OU744337.1_Gymnosoma_rotundatum_genome_assembly,_chromosome:_2	AUGUSTUS	intron	152464928	152464995	0.95	+	.	ID=g13549.t1.intron5;Parent=g13549.t1;
OU744337.1_Gymnosoma_rotundatum_genome_assembly,_chromosome:_2	AUGUSTUS	CDS	152464996	152465167	0.95	+	1	ID=g13549.t1.CDS6;Parent=g13549.t1;
OU744337.1_Gymnosoma_rotundatum_genome_assembly,_chromosome:_2	AUGUSTUS	exon	152464996	152465167	.	+	.	ID=g13549.t1.exon6;Parent=g13549.t1;
OU744337.1_Gymnosoma_rotundatum_genome_assembly,_chromosome:_2	AUGUSTUS	intron	152465168	152467925	0.68	+	.	ID=g13549.t1.intron6;Parent=g13549.t1;
OU744337.1_Gymnosoma_rotundatum_genome_assembly,_chromosome:_2	AUGUSTUS	CDS	152467926	152468012	0.67	+	0	ID=g13549.t1.CDS7;Parent=g13549.t1;
OU744337.1_Gymnosoma_rotundatum_genome_assembly,_chromosome:_2	AUGUSTUS	exon	152467926	152468012	.	+	.	ID=g13549.t1.exon7;Parent=g13549.t1;
OU744337.1_Gymnosoma_rotundatum_genome_assembly,_chromosome:_2	AUGUSTUS	intron	152468013	152473111	0.56	+	.	ID=g13549.t1.intron7;Parent=g13549.t1;
OU744337.1_Gymnosoma_rotundatum_genome_assembly,_chromosome:_2	AUGUSTUS	CDS	152473112	152473332	1	+	0	ID=g13549.t1.CDS8;Parent=g13549.t1;
OU744337.1_Gymnosoma_rotundatum_genome_assembly,_chromosome:_2	AUGUSTUS	exon	152473112	152473332	.	+	.	ID=g13549.t1.exon8;Parent=g13549.t1;
OU744337.1_Gymnosoma_rotundatum_genome_assembly,_chromosome:_2	AUGUSTUS	intron	152473333	152473401	1	+	.	ID=g13549.t1.intron8;Parent=g13549.t1;
OU744337.1_Gymnosoma_rotundatum_genome_assembly,_chromosome:_2	AUGUSTUS	CDS	152473402	152473543	1	+	1	ID=g13549.t1.CDS9;Parent=g13549.t1;
OU744337.1_Gymnosoma_rotundatum_genome_assembly,_chromosome:_2	AUGUSTUS	exon	152473402	152473543	.	+	.	ID=g13549.t1.exon9;Parent=g13549.t1;
OU744337.1_Gymnosoma_rotundatum_genome_assembly,_chromosome:_2	AUGUSTUS	stop_codon	152473541	152473543	.	+	0	ID=g13549.t1.stop1;Parent=g13549.t1;
OU744338.1_Gymnosoma_rotundatum_genome_assembly,_chromosome:_3	AUGUSTUS	gene	160616	162184	.	+	.	ID=g13550;
OU744338.1_Gymnosoma_rotundatum_genome_assembly,_chromosome:_3	AUGUSTUS	mRNA	160616	162184	0.73	+	.	ID=g13550.t1;Parent=g13550;
OU744338.1_Gymnosoma_rotundatum_genome_assembly,_chromosome:_3	AUGUSTUS	start_codon	160616	160618	.	+	0	ID=g13550.t1.start1;Parent=g13550.t1;
OU744338.1_Gymnosoma_rotundatum_genome_assembly,_chromosome:_3	AUGUSTUS	CDS	160616	160744	0.84	+	0	ID=g13550.t1.CDS1;Parent=g13550.t1;
OU744338.1_Gymnosoma_rotundatum_genome_assembly,_chromosome:_3	AUGUSTUS	exon	160616	160744	.	+	.	ID=g13550.t1.exon1;Parent=g13550.t1;
OU744338.1_Gymnosoma_rotundatum_genome_assembly,_chromosome:_3	AUGUSTUS	intron	160745	161962	0.73	+	.	ID=g13550.t1.intron1;Parent=g13550.t1;
OU744338.1_Gymnosoma_rotundatum_genome_assembly,_chromosome:_3	AUGUSTUS	CDS	161963	162184	0.73	+	0	ID=g13550.t1.CDS2;Parent=g13550.t1;
OU744338.1_Gymnosoma_rotundatum_genome_assembly,_chromosome:_3	AUGUSTUS	exon	161963	162184	.	+	.	ID=g13550.t1.exon2;Parent=g13550.t1;
OU744338.1_Gymnosoma_rotundatum_genome_assembly,_chromosome:_3	AUGUSTUS	stop_codon	162182	162184	.	+	0	ID=g13550.t1.stop1;Parent=g13550.t1;
OU744338.1_Gymnosoma_rotundatum_genome_assembly,_chromosome:_3	AUGUSTUS	gene	162825	163206	.	+	.	ID=g13551;
OU744338.1_Gymnosoma_rotundatum_genome_assembly,_chromosome:_3	AUGUSTUS	mRNA	162825	163206	0.67	+	.	ID=g13551.t1;Parent=g13551;
OU744338.1_Gymnosoma_rotundatum_genome_assembly,_chromosome:_3	AUGUSTUS	start_codon	162825	162827	.	+	0	ID=g13551.t1.start1;Parent=g13551.t1;
OU744338.1_Gymnosoma_rotundatum_genome_assembly,_chromosome:_3	AUGUSTUS	CDS	162825	162959	0.67	+	0	ID=g13551.t1.CDS1;Parent=g13551.t1;
OU744338.1_Gymnosoma_rotundatum_genome_assembly,_chromosome:_3	AUGUSTUS	exon	162825	162959	.	+	.	ID=g13551.t1.exon1;Parent=g13551.t1;
OU744338.1_Gymnosoma_rotundatum_genome_assembly,_chromosome:_3	AUGUSTUS	intron	162960	163032	0.68	+	.	ID=g13551.t1.intron1;Parent=g13551.t1;
OU744338.1_Gymnosoma_rotundatum_genome_assembly,_chromosome:_3	AUGUSTUS	CDS	163033	163206	0.71	+	0	ID=g13551.t1.CDS2;Parent=g13551.t1;
OU744338.1_Gymnosoma_rotundatum_genome_assembly,_chromosome:_3	AUGUSTUS	exon	163033	163206	.	+	.	ID=g13551.t1.exon2;Parent=g13551.t1;
OU744338.1_Gymnosoma_rotundatum_genome_assembly,_chromosome:_3	AUGUSTUS	stop_codon	163204	163206	.	+	0	ID=g13551.t1.stop1;Parent=g13551.t1;
OU744338.1_Gymnosoma_rotundatum_genome_assembly,_chromosome:_3	AUGUSTUS	gene	172612	184106	.	+	.	ID=g13552;
OU744338.1_Gymnosoma_rotundatum_genome_assembly,_chromosome:_3	AUGUSTUS	mRNA	172612	173286	0.96	+	.	ID=g13552.t1;Parent=g13552;
OU744338.1_Gymnosoma_rotundatum_genome_assembly,_chromosome:_3	AUGUSTUS	start_codon	172612	172614	.	+	0	ID=g13552.t1.start1;Parent=g13552.t1;
OU744338.1_Gymnosoma_rotundatum_genome_assembly,_chromosome:_3	AUGUSTUS	CDS	172612	173286	0.96	+	0	ID=g13552.t1.CDS1;Parent=g13552.t1;
OU744338.1_Gymnosoma_rotundatum_genome_assembly,_chromosome:_3	AUGUSTUS	exon	172612	173286	.	+	.	ID=g13552.t1.exon1;Parent=g13552.t1;
OU744338.1_Gymnosoma_rotundatum_genome_assembly,_chromosome:_3	AUGUSTUS	stop_codon	173284	173286	.	+	0	ID=g13552.t1.stop1;Parent=g13552.t1;
OU744338.1_Gymnosoma_rotundatum_genome_assembly,_chromosome:_3	AUGUSTUS	mRNA	172612	184106	0.34	+	.	ID=g13552.t2;Parent=g13552;
OU744338.1_Gymnosoma_rotundatum_genome_assembly,_chromosome:_3	AUGUSTUS	start_codon	172612	172614	.	+	0	ID=g13552.t2.start1;Parent=g13552.t2;
OU744338.1_Gymnosoma_rotundatum_genome_assembly,_chromosome:_3	AUGUSTUS	CDS	172612	173070	0.78	+	0	ID=g13552.t2.CDS1;Parent=g13552.t2;
OU744338.1_Gymnosoma_rotundatum_genome_assembly,_chromosome:_3	AUGUSTUS	exon	172612	173070	.	+	.	ID=g13552.t2.exon1;Parent=g13552.t2;
OU744338.1_Gymnosoma_rotundatum_genome_assembly,_chromosome:_3	AUGUSTUS	intron	173071	183986	0.34	+	.	ID=g13552.t2.intron1;Parent=g13552.t2;
OU744338.1_Gymnosoma_rotundatum_genome_assembly,_chromosome:_3	AUGUSTUS	CDS	183987	184106	0.38	+	0	ID=g13552.t2.CDS2;Parent=g13552.t2;
OU744338.1_Gymnosoma_rotundatum_genome_assembly,_chromosome:_3	AUGUSTUS	exon	183987	184106	.	+	.	ID=g13552.t2.exon2;Parent=g13552.t2;
OU744338.1_Gymnosoma_rotundatum_genome_assembly,_chromosome:_3	AUGUSTUS	stop_codon	184104	184106	.	+	0	ID=g13552.t2.stop1;Parent=g13552.t2;
OU744338.1_Gymnosoma_rotundatum_genome_assembly,_chromosome:_3	AUGUSTUS	gene	198674	229229	.	+	.	ID=g13553;
OU744338.1_Gymnosoma_rotundatum_genome_assembly,_chromosome:_3	AUGUSTUS	mRNA	198674	229229	0.96	+	.	ID=g13553.t1;Parent=g13553;
OU744338.1_Gymnosoma_rotundatum_genome_assembly,_chromosome:_3	AUGUSTUS	start_codon	198674	198676	.	+	0	ID=g13553.t1.start1;Parent=g13553.t1;
OU744338.1_Gymnosoma_rotundatum_genome_assembly,_chromosome:_3	AUGUSTUS	CDS	198674	198766	1	+	0	ID=g13553.t1.CDS1;Parent=g13553.t1;
OU744338.1_Gymnosoma_rotundatum_genome_assembly,_chromosome:_3	AUGUSTUS	exon	198674	198766	.	+	.	ID=g13553.t1.exon1;Parent=g13553.t1;
OU744338.1_Gymnosoma_rotundatum_genome_assembly,_chromosome:_3	AUGUSTUS	intron	198767	222309	0.96	+	.	ID=g13553.t1.intron1;Parent=g13553.t1;
OU744338.1_Gymnosoma_rotundatum_genome_assembly,_chromosome:_3	AUGUSTUS	CDS	222310	222358	0.96	+	0	ID=g13553.t1.CDS2;Parent=g13553.t1;
OU744338.1_Gymnosoma_rotundatum_genome_assembly,_chromosome:_3	AUGUSTUS	exon	222310	222358	.	+	.	ID=g13553.t1.exon2;Parent=g13553.t1;
OU744338.1_Gymnosoma_rotundatum_genome_assembly,_chromosome:_3	AUGUSTUS	intron	222359	228195	1	+	.	ID=g13553.t1.intron2;Parent=g13553.t1;
OU744338.1_Gymnosoma_rotundatum_genome_assembly,_chromosome:_3	AUGUSTUS	CDS	228196	228278	1	+	2	ID=g13553.t1.CDS3;Parent=g13553.t1;
OU744338.1_Gymnosoma_rotundatum_genome_assembly,_chromosome:_3	AUGUSTUS	exon	228196	228278	.	+	.	ID=g13553.t1.exon3;Parent=g13553.t1;
OU744338.1_Gymnosoma_rotundatum_genome_assembly,_chromosome:_3	AUGUSTUS	intron	228279	228374	1	+	.	ID=g13553.t1.intron3;Parent=g13553.t1;
OU744338.1_Gymnosoma_rotundatum_genome_assembly,_chromosome:_3	AUGUSTUS	CDS	228375	229229	1	+	0	ID=g13553.t1.CDS4;Parent=g13553.t1;
OU744338.1_Gymnosoma_rotundatum_genome_assembly,_chromosome:_3	AUGUSTUS	exon	228375	229229	.	+	.	ID=g13553.t1.exon4;Parent=g13553.t1;
OU744338.1_Gymnosoma_rotundatum_genome_assembly,_chromosome:_3	AUGUSTUS	stop_codon	229227	229229	.	+	0	ID=g13553.t1.stop1;Parent=g13553.t1;
OU744338.1_Gymnosoma_rotundatum_genome_assembly,_chromosome:_3	AUGUSTUS	gene	238436	248181	.	+	.	ID=g13554;
OU744338.1_Gymnosoma_rotundatum_genome_assembly,_chromosome:_3	AUGUSTUS	mRNA	238436	248181	1	+	.	ID=g13554.t1;Parent=g13554;
OU744338.1_Gymnosoma_rotundatum_genome_assembly,_chromosome:_3	AUGUSTUS	start_codon	238436	238438	.	+	0	ID=g13554.t1.start1;Parent=g13554.t1;
OU744338.1_Gymnosoma_rotundatum_genome_assembly,_chromosome:_3	AUGUSTUS	CDS	238436	238463	1	+	0	ID=g13554.t1.CDS1;Parent=g13554.t1;
OU744338.1_Gymnosoma_rotundatum_genome_assembly,_chromosome:_3	AUGUSTUS	exon	238436	238463	.	+	.	ID=g13554.t1.exon1;Parent=g13554.t1;
OU744338.1_Gymnosoma_rotundatum_genome_assembly,_chromosome:_3	AUGUSTUS	intron	238464	240178	1	+	.	ID=g13554.t1.intron1;Parent=g13554.t1;
OU744338.1_Gymnosoma_rotundatum_genome_assembly,_chromosome:_3	AUGUSTUS	CDS	240179	240262	1	+	2	ID=g13554.t1.CDS2;Parent=g13554.t1;
OU744338.1_Gymnosoma_rotundatum_genome_assembly,_chromosome:_3	AUGUSTUS	exon	240179	240262	.	+	.	ID=g13554.t1.exon2;Parent=g13554.t1;
OU744338.1_Gymnosoma_rotundatum_genome_assembly,_chromosome:_3	AUGUSTUS	intron	240263	247975	1	+	.	ID=g13554.t1.intron2;Parent=g13554.t1;
OU744338.1_Gymnosoma_rotundatum_genome_assembly,_chromosome:_3	AUGUSTUS	CDS	247976	248181	1	+	2	ID=g13554.t1.CDS3;Parent=g13554.t1;
OU744338.1_Gymnosoma_rotundatum_genome_assembly,_chromosome:_3	AUGUSTUS	exon	247976	248181	.	+	.	ID=g13554.t1.exon3;Parent=g13554.t1;
OU744338.1_Gymnosoma_rotundatum_genome_assembly,_chromosome:_3	AUGUSTUS	stop_codon	248179	248181	.	+	0	ID=g13554.t1.stop1;Parent=g13554.t1;
OU744338.1_Gymnosoma_rotundatum_genome_assembly,_chromosome:_3	AUGUSTUS	gene	264124	266678	.	+	.	ID=g13555;
OU744338.1_Gymnosoma_rotundatum_genome_assembly,_chromosome:_3	AUGUSTUS	mRNA	264124	266678	0.56	+	.	ID=g13555.t1;Parent=g13555;
OU744338.1_Gymnosoma_rotundatum_genome_assembly,_chromosome:_3	AUGUSTUS	start_codon	264124	264126	.	+	0	ID=g13555.t1.start1;Parent=g13555.t1;
OU744338.1_Gymnosoma_rotundatum_genome_assembly,_chromosome:_3	AUGUSTUS	CDS	264124	264193	0.56	+	0	ID=g13555.t1.CDS1;Parent=g13555.t1;
OU744338.1_Gymnosoma_rotundatum_genome_assembly,_chromosome:_3	AUGUSTUS	exon	264124	264193	.	+	.	ID=g13555.t1.exon1;Parent=g13555.t1;
OU744338.1_Gymnosoma_rotundatum_genome_assembly,_chromosome:_3	AUGUSTUS	intron	264194	264651	0.56	+	.	ID=g13555.t1.intron1;Parent=g13555.t1;
OU744338.1_Gymnosoma_rotundatum_genome_assembly,_chromosome:_3	AUGUSTUS	CDS	264652	264717	1	+	2	ID=g13555.t1.CDS2;Parent=g13555.t1;
OU744338.1_Gymnosoma_rotundatum_genome_assembly,_chromosome:_3	AUGUSTUS	exon	264652	264717	.	+	.	ID=g13555.t1.exon2;Parent=g13555.t1;
OU744338.1_Gymnosoma_rotundatum_genome_assembly,_chromosome:_3	AUGUSTUS	intron	264718	265991	1	+	.	ID=g13555.t1.intron2;Parent=g13555.t1;
OU744338.1_Gymnosoma_rotundatum_genome_assembly,_chromosome:_3	AUGUSTUS	CDS	265992	266224	1	+	2	ID=g13555.t1.CDS3;Parent=g13555.t1;
OU744338.1_Gymnosoma_rotundatum_genome_assembly,_chromosome:_3	AUGUSTUS	exon	265992	266224	.	+	.	ID=g13555.t1.exon3;Parent=g13555.t1;
OU744338.1_Gymnosoma_rotundatum_genome_assembly,_chromosome:_3	AUGUSTUS	intron	266225	266642	1	+	.	ID=g13555.t1.intron3;Parent=g13555.t1;
OU744338.1_Gymnosoma_rotundatum_genome_assembly,_chromosome:_3	AUGUSTUS	CDS	266643	266678	1	+	0	ID=g13555.t1.CDS4;Parent=g13555.t1;
OU744338.1_Gymnosoma_rotundatum_genome_assembly,_chromosome:_3	AUGUSTUS	exon	266643	266678	.	+	.	ID=g13555.t1.exon4;Parent=g13555.t1;
OU744338.1_Gymnosoma_rotundatum_genome_assembly,_chromosome:_3	AUGUSTUS	stop_codon	266676	266678	.	+	0	ID=g13555.t1.stop1;Parent=g13555.t1;
OU744338.1_Gymnosoma_rotundatum_genome_assembly,_chromosome:_3	AUGUSTUS	gene	290966	291447	.	+	.	ID=g13556;
OU744338.1_Gymnosoma_rotundatum_genome_assembly,_chromosome:_3	AUGUSTUS	mRNA	290966	291447	0.96	+	.	ID=g13556.t1;Parent=g13556;
OU744338.1_Gymnosoma_rotundatum_genome_assembly,_chromosome:_3	AUGUSTUS	start_codon	290966	290968	.	+	0	ID=g13556.t1.start1;Parent=g13556.t1;
OU744338.1_Gymnosoma_rotundatum_genome_assembly,_chromosome:_3	AUGUSTUS	CDS	290966	290989	1	+	0	ID=g13556.t1.CDS1;Parent=g13556.t1;
OU744338.1_Gymnosoma_rotundatum_genome_assembly,_chromosome:_3	AUGUSTUS	exon	290966	290989	.	+	.	ID=g13556.t1.exon1;Parent=g13556.t1;
OU744338.1_Gymnosoma_rotundatum_genome_assembly,_chromosome:_3	AUGUSTUS	intron	290990	291108	0.96	+	.	ID=g13556.t1.intron1;Parent=g13556.t1;
OU744338.1_Gymnosoma_rotundatum_genome_assembly,_chromosome:_3	AUGUSTUS	CDS	291109	291447	0.96	+	0	ID=g13556.t1.CDS2;Parent=g13556.t1;
OU744338.1_Gymnosoma_rotundatum_genome_assembly,_chromosome:_3	AUGUSTUS	exon	291109	291447	.	+	.	ID=g13556.t1.exon2;Parent=g13556.t1;
OU744338.1_Gymnosoma_rotundatum_genome_assembly,_chromosome:_3	AUGUSTUS	stop_codon	291445	291447	.	+	0	ID=g13556.t1.stop1;Parent=g13556.t1;
OU744338.1_Gymnosoma_rotundatum_genome_assembly,_chromosome:_3	GeneMark.hmm3	mRNA	291139	291447	.	+	.	ID=g13556.t2;Parent=g13556;
OU744338.1_Gymnosoma_rotundatum_genome_assembly,_chromosome:_3	GeneMark.hmm3	CDS	291139	291447	.	+	0	ID=g13556.t2.CDS1;Parent=g13556.t2;
OU744338.1_Gymnosoma_rotundatum_genome_assembly,_chromosome:_3	GeneMark.hmm3	exon	291139	291447	.	+	0	ID=g13556.t2.exon1;Parent=g13556.t2;
OU744338.1_Gymnosoma_rotundatum_genome_assembly,_chromosome:_3	AUGUSTUS	gene	291715	292059	.	+	.	ID=g13557;
OU744338.1_Gymnosoma_rotundatum_genome_assembly,_chromosome:_3	AUGUSTUS	mRNA	291715	292059	1	+	.	ID=g13557.t1;Parent=g13557;
OU744338.1_Gymnosoma_rotundatum_genome_assembly,_chromosome:_3	AUGUSTUS	start_codon	291715	291717	.	+	0	ID=g13557.t1.start1;Parent=g13557.t1;
OU744338.1_Gymnosoma_rotundatum_genome_assembly,_chromosome:_3	AUGUSTUS	CDS	291715	292059	1	+	0	ID=g13557.t1.CDS1;Parent=g13557.t1;
OU744338.1_Gymnosoma_rotundatum_genome_assembly,_chromosome:_3	AUGUSTUS	exon	291715	292059	.	+	.	ID=g13557.t1.exon1;Parent=g13557.t1;
OU744338.1_Gymnosoma_rotundatum_genome_assembly,_chromosome:_3	AUGUSTUS	stop_codon	292057	292059	.	+	0	ID=g13557.t1.stop1;Parent=g13557.t1;
OU744338.1_Gymnosoma_rotundatum_genome_assembly,_chromosome:_3	AUGUSTUS	gene	301694	302038	.	-	.	ID=g13558;
OU744338.1_Gymnosoma_rotundatum_genome_assembly,_chromosome:_3	AUGUSTUS	mRNA	301694	302038	1	-	.	ID=g13558.t1;Parent=g13558;
OU744338.1_Gymnosoma_rotundatum_genome_assembly,_chromosome:_3	AUGUSTUS	stop_codon	301694	301696	.	-	0	ID=g13558.t1.stop1;Parent=g13558.t1;
OU744338.1_Gymnosoma_rotundatum_genome_assembly,_chromosome:_3	AUGUSTUS	CDS	301694	302038	1	-	0	ID=g13558.t1.CDS1;Parent=g13558.t1;
OU744338.1_Gymnosoma_rotundatum_genome_assembly,_chromosome:_3	AUGUSTUS	exon	301694	302038	.	-	.	ID=g13558.t1.exon1;Parent=g13558.t1;
OU744338.1_Gymnosoma_rotundatum_genome_assembly,_chromosome:_3	AUGUSTUS	start_codon	302036	302038	.	-	0	ID=g13558.t1.start1;Parent=g13558.t1;
OU744338.1_Gymnosoma_rotundatum_genome_assembly,_chromosome:_3	AUGUSTUS	gene	302308	302789	.	-	.	ID=g13559;
OU744338.1_Gymnosoma_rotundatum_genome_assembly,_chromosome:_3	AUGUSTUS	mRNA	302308	302789	0.96	-	.	ID=g13559.t1;Parent=g13559;
OU744338.1_Gymnosoma_rotundatum_genome_assembly,_chromosome:_3	AUGUSTUS	stop_codon	302308	302310	.	-	0	ID=g13559.t1.stop1;Parent=g13559.t1;
OU744338.1_Gymnosoma_rotundatum_genome_assembly,_chromosome:_3	AUGUSTUS	CDS	302308	302646	0.96	-	0	ID=g13559.t1.CDS1;Parent=g13559.t1;
OU744338.1_Gymnosoma_rotundatum_genome_assembly,_chromosome:_3	AUGUSTUS	exon	302308	302646	.	-	.	ID=g13559.t1.exon1;Parent=g13559.t1;
OU744338.1_Gymnosoma_rotundatum_genome_assembly,_chromosome:_3	AUGUSTUS	intron	302647	302765	0.96	-	.	ID=g13559.t1.intron1;Parent=g13559.t1;
OU744338.1_Gymnosoma_rotundatum_genome_assembly,_chromosome:_3	AUGUSTUS	CDS	302766	302789	1	-	0	ID=g13559.t1.CDS2;Parent=g13559.t1;
OU744338.1_Gymnosoma_rotundatum_genome_assembly,_chromosome:_3	AUGUSTUS	exon	302766	302789	.	-	.	ID=g13559.t1.exon2;Parent=g13559.t1;
OU744338.1_Gymnosoma_rotundatum_genome_assembly,_chromosome:_3	AUGUSTUS	start_codon	302787	302789	.	-	0	ID=g13559.t1.start1;Parent=g13559.t1;
OU744338.1_Gymnosoma_rotundatum_genome_assembly,_chromosome:_3	GeneMark.hmm3	mRNA	302308	302616	.	-	.	ID=g13559.t2;Parent=g13559;
OU744338.1_Gymnosoma_rotundatum_genome_assembly,_chromosome:_3	GeneMark.hmm3	CDS	302308	302616	.	-	0	ID=g13559.t2.CDS1;Parent=g13559.t2;
OU744338.1_Gymnosoma_rotundatum_genome_assembly,_chromosome:_3	GeneMark.hmm3	exon	302308	302616	.	-	0	ID=g13559.t2.exon1;Parent=g13559.t2;
OU744338.1_Gymnosoma_rotundatum_genome_assembly,_chromosome:_3	AUGUSTUS	gene	308476	317803	.	-	.	ID=g13560;
OU744338.1_Gymnosoma_rotundatum_genome_assembly,_chromosome:_3	AUGUSTUS	mRNA	308476	317803	1	-	.	ID=g13560.t1;Parent=g13560;
OU744338.1_Gymnosoma_rotundatum_genome_assembly,_chromosome:_3	AUGUSTUS	stop_codon	308476	308478	.	-	0	ID=g13560.t1.stop1;Parent=g13560.t1;
OU744338.1_Gymnosoma_rotundatum_genome_assembly,_chromosome:_3	AUGUSTUS	CDS	308476	308918	1	-	2	ID=g13560.t1.CDS1;Parent=g13560.t1;
OU744338.1_Gymnosoma_rotundatum_genome_assembly,_chromosome:_3	AUGUSTUS	exon	308476	308918	.	-	.	ID=g13560.t1.exon1;Parent=g13560.t1;
OU744338.1_Gymnosoma_rotundatum_genome_assembly,_chromosome:_3	AUGUSTUS	intron	308919	308980	1	-	.	ID=g13560.t1.intron1;Parent=g13560.t1;
OU744338.1_Gymnosoma_rotundatum_genome_assembly,_chromosome:_3	AUGUSTUS	CDS	308981	309409	1	-	2	ID=g13560.t1.CDS2;Parent=g13560.t1;
OU744338.1_Gymnosoma_rotundatum_genome_assembly,_chromosome:_3	AUGUSTUS	exon	308981	309409	.	-	.	ID=g13560.t1.exon2;Parent=g13560.t1;
OU744338.1_Gymnosoma_rotundatum_genome_assembly,_chromosome:_3	AUGUSTUS	intron	309410	312381	1	-	.	ID=g13560.t1.intron2;Parent=g13560.t1;
OU744338.1_Gymnosoma_rotundatum_genome_assembly,_chromosome:_3	AUGUSTUS	CDS	312382	312540	1	-	2	ID=g13560.t1.CDS3;Parent=g13560.t1;
OU744338.1_Gymnosoma_rotundatum_genome_assembly,_chromosome:_3	AUGUSTUS	exon	312382	312540	.	-	.	ID=g13560.t1.exon3;Parent=g13560.t1;
OU744338.1_Gymnosoma_rotundatum_genome_assembly,_chromosome:_3	AUGUSTUS	intron	312541	317649	1	-	.	ID=g13560.t1.intron3;Parent=g13560.t1;
OU744338.1_Gymnosoma_rotundatum_genome_assembly,_chromosome:_3	AUGUSTUS	CDS	317650	317803	1	-	0	ID=g13560.t1.CDS4;Parent=g13560.t1;
OU744338.1_Gymnosoma_rotundatum_genome_assembly,_chromosome:_3	AUGUSTUS	exon	317650	317803	.	-	.	ID=g13560.t1.exon4;Parent=g13560.t1;
OU744338.1_Gymnosoma_rotundatum_genome_assembly,_chromosome:_3	AUGUSTUS	start_codon	317801	317803	.	-	0	ID=g13560.t1.start1;Parent=g13560.t1;
OU744338.1_Gymnosoma_rotundatum_genome_assembly,_chromosome:_3	AUGUSTUS	gene	330807	339059	.	-	.	ID=g13561;
OU744338.1_Gymnosoma_rotundatum_genome_assembly,_chromosome:_3	AUGUSTUS	mRNA	330807	339059	1	-	.	ID=g13561.t1;Parent=g13561;
OU744338.1_Gymnosoma_rotundatum_genome_assembly,_chromosome:_3	AUGUSTUS	stop_codon	330807	330809	.	-	0	ID=g13561.t1.stop1;Parent=g13561.t1;
OU744338.1_Gymnosoma_rotundatum_genome_assembly,_chromosome:_3	AUGUSTUS	CDS	330807	330875	1	-	0	ID=g13561.t1.CDS1;Parent=g13561.t1;
OU744338.1_Gymnosoma_rotundatum_genome_assembly,_chromosome:_3	AUGUSTUS	exon	330807	330875	.	-	.	ID=g13561.t1.exon1;Parent=g13561.t1;
OU744338.1_Gymnosoma_rotundatum_genome_assembly,_chromosome:_3	AUGUSTUS	intron	330876	334737	1	-	.	ID=g13561.t1.intron1;Parent=g13561.t1;
OU744338.1_Gymnosoma_rotundatum_genome_assembly,_chromosome:_3	AUGUSTUS	CDS	334738	334947	1	-	0	ID=g13561.t1.CDS2;Parent=g13561.t1;
OU744338.1_Gymnosoma_rotundatum_genome_assembly,_chromosome:_3	AUGUSTUS	exon	334738	334947	.	-	.	ID=g13561.t1.exon2;Parent=g13561.t1;
OU744338.1_Gymnosoma_rotundatum_genome_assembly,_chromosome:_3	AUGUSTUS	intron	334948	335045	1	-	.	ID=g13561.t1.intron2;Parent=g13561.t1;
OU744338.1_Gymnosoma_rotundatum_genome_assembly,_chromosome:_3	AUGUSTUS	CDS	335046	335166	1	-	1	ID=g13561.t1.CDS3;Parent=g13561.t1;
OU744338.1_Gymnosoma_rotundatum_genome_assembly,_chromosome:_3	AUGUSTUS	exon	335046	335166	.	-	.	ID=g13561.t1.exon3;Parent=g13561.t1;
OU744338.1_Gymnosoma_rotundatum_genome_assembly,_chromosome:_3	AUGUSTUS	intron	335167	338409	1	-	.	ID=g13561.t1.intron3;Parent=g13561.t1;
OU744338.1_Gymnosoma_rotundatum_genome_assembly,_chromosome:_3	AUGUSTUS	CDS	338410	338567	1	-	0	ID=g13561.t1.CDS4;Parent=g13561.t1;
OU744338.1_Gymnosoma_rotundatum_genome_assembly,_chromosome:_3	AUGUSTUS	exon	338410	338567	.	-	.	ID=g13561.t1.exon4;Parent=g13561.t1;
OU744338.1_Gymnosoma_rotundatum_genome_assembly,_chromosome:_3	AUGUSTUS	intron	338568	338620	1	-	.	ID=g13561.t1.intron4;Parent=g13561.t1;
OU744338.1_Gymnosoma_rotundatum_genome_assembly,_chromosome:_3	AUGUSTUS	CDS	338621	338755	1	-	0	ID=g13561.t1.CDS5;Parent=g13561.t1;
OU744338.1_Gymnosoma_rotundatum_genome_assembly,_chromosome:_3	AUGUSTUS	exon	338621	338755	.	-	.	ID=g13561.t1.exon5;Parent=g13561.t1;
OU744338.1_Gymnosoma_rotundatum_genome_assembly,_chromosome:_3	AUGUSTUS	intron	338756	338899	1	-	.	ID=g13561.t1.intron5;Parent=g13561.t1;
OU744338.1_Gymnosoma_rotundatum_genome_assembly,_chromosome:_3	AUGUSTUS	CDS	338900	338971	1	-	0	ID=g13561.t1.CDS6;Parent=g13561.t1;
OU744338.1_Gymnosoma_rotundatum_genome_assembly,_chromosome:_3	AUGUSTUS	exon	338900	338971	.	-	.	ID=g13561.t1.exon6;Parent=g13561.t1;
OU744338.1_Gymnosoma_rotundatum_genome_assembly,_chromosome:_3	AUGUSTUS	intron	338972	339026	1	-	.	ID=g13561.t1.intron6;Parent=g13561.t1;
OU744338.1_Gymnosoma_rotundatum_genome_assembly,_chromosome:_3	AUGUSTUS	CDS	339027	339059	1	-	0	ID=g13561.t1.CDS7;Parent=g13561.t1;
OU744338.1_Gymnosoma_rotundatum_genome_assembly,_chromosome:_3	AUGUSTUS	exon	339027	339059	.	-	.	ID=g13561.t1.exon7;Parent=g13561.t1;
OU744338.1_Gymnosoma_rotundatum_genome_assembly,_chromosome:_3	AUGUSTUS	start_codon	339057	339059	.	-	0	ID=g13561.t1.start1;Parent=g13561.t1;
OU744338.1_Gymnosoma_rotundatum_genome_assembly,_chromosome:_3	AUGUSTUS	gene	342727	343971	.	+	.	ID=g13562;
OU744338.1_Gymnosoma_rotundatum_genome_assembly,_chromosome:_3	AUGUSTUS	mRNA	342727	343971	0.99	+	.	ID=g13562.t1;Parent=g13562;
OU744338.1_Gymnosoma_rotundatum_genome_assembly,_chromosome:_3	AUGUSTUS	start_codon	342727	342729	.	+	0	ID=g13562.t1.start1;Parent=g13562.t1;
OU744338.1_Gymnosoma_rotundatum_genome_assembly,_chromosome:_3	AUGUSTUS	CDS	342727	343971	0.99	+	0	ID=g13562.t1.CDS1;Parent=g13562.t1;
OU744338.1_Gymnosoma_rotundatum_genome_assembly,_chromosome:_3	AUGUSTUS	exon	342727	343971	.	+	.	ID=g13562.t1.exon1;Parent=g13562.t1;
OU744338.1_Gymnosoma_rotundatum_genome_assembly,_chromosome:_3	AUGUSTUS	stop_codon	343969	343971	.	+	0	ID=g13562.t1.stop1;Parent=g13562.t1;
OU744338.1_Gymnosoma_rotundatum_genome_assembly,_chromosome:_3	AUGUSTUS	gene	349116	351618	.	-	.	ID=g13563;
OU744338.1_Gymnosoma_rotundatum_genome_assembly,_chromosome:_3	AUGUSTUS	mRNA	349116	351618	1	-	.	ID=g13563.t1;Parent=g13563;
OU744338.1_Gymnosoma_rotundatum_genome_assembly,_chromosome:_3	AUGUSTUS	stop_codon	349116	349118	.	-	0	ID=g13563.t1.stop1;Parent=g13563.t1;
OU744338.1_Gymnosoma_rotundatum_genome_assembly,_chromosome:_3	AUGUSTUS	CDS	349116	349144	1	-	2	ID=g13563.t1.CDS1;Parent=g13563.t1;
OU744338.1_Gymnosoma_rotundatum_genome_assembly,_chromosome:_3	AUGUSTUS	exon	349116	349144	.	-	.	ID=g13563.t1.exon1;Parent=g13563.t1;
OU744338.1_Gymnosoma_rotundatum_genome_assembly,_chromosome:_3	AUGUSTUS	intron	349145	350990	1	-	.	ID=g13563.t1.intron1;Parent=g13563.t1;
OU744338.1_Gymnosoma_rotundatum_genome_assembly,_chromosome:_3	AUGUSTUS	CDS	350991	351242	1	-	2	ID=g13563.t1.CDS2;Parent=g13563.t1;
OU744338.1_Gymnosoma_rotundatum_genome_assembly,_chromosome:_3	AUGUSTUS	exon	350991	351242	.	-	.	ID=g13563.t1.exon2;Parent=g13563.t1;
OU744338.1_Gymnosoma_rotundatum_genome_assembly,_chromosome:_3	AUGUSTUS	intron	351243	351295	1	-	.	ID=g13563.t1.intron2;Parent=g13563.t1;
OU744338.1_Gymnosoma_rotundatum_genome_assembly,_chromosome:_3	AUGUSTUS	CDS	351296	351439	1	-	2	ID=g13563.t1.CDS3;Parent=g13563.t1;
OU744338.1_Gymnosoma_rotundatum_genome_assembly,_chromosome:_3	AUGUSTUS	exon	351296	351439	.	-	.	ID=g13563.t1.exon3;Parent=g13563.t1;
OU744338.1_Gymnosoma_rotundatum_genome_assembly,_chromosome:_3	AUGUSTUS	intron	351440	351502	1	-	.	ID=g13563.t1.intron3;Parent=g13563.t1;
OU744338.1_Gymnosoma_rotundatum_genome_assembly,_chromosome:_3	AUGUSTUS	CDS	351503	351533	1	-	0	ID=g13563.t1.CDS4;Parent=g13563.t1;
OU744338.1_Gymnosoma_rotundatum_genome_assembly,_chromosome:_3	AUGUSTUS	exon	351503	351533	.	-	.	ID=g13563.t1.exon4;Parent=g13563.t1;
OU744338.1_Gymnosoma_rotundatum_genome_assembly,_chromosome:_3	AUGUSTUS	intron	351534	351600	1	-	.	ID=g13563.t1.intron4;Parent=g13563.t1;
OU744338.1_Gymnosoma_rotundatum_genome_assembly,_chromosome:_3	AUGUSTUS	CDS	351601	351618	1	-	0	ID=g13563.t1.CDS5;Parent=g13563.t1;
OU744338.1_Gymnosoma_rotundatum_genome_assembly,_chromosome:_3	AUGUSTUS	exon	351601	351618	.	-	.	ID=g13563.t1.exon5;Parent=g13563.t1;
OU744338.1_Gymnosoma_rotundatum_genome_assembly,_chromosome:_3	AUGUSTUS	start_codon	351616	351618	.	-	0	ID=g13563.t1.start1;Parent=g13563.t1;
OU744338.1_Gymnosoma_rotundatum_genome_assembly,_chromosome:_3	AUGUSTUS	gene	361862	367383	.	-	.	ID=g13564;
OU744338.1_Gymnosoma_rotundatum_genome_assembly,_chromosome:_3	AUGUSTUS	mRNA	361862	367383	1	-	.	ID=g13564.t1;Parent=g13564;
OU744338.1_Gymnosoma_rotundatum_genome_assembly,_chromosome:_3	AUGUSTUS	stop_codon	361862	361864	.	-	0	ID=g13564.t1.stop1;Parent=g13564.t1;
OU744338.1_Gymnosoma_rotundatum_genome_assembly,_chromosome:_3	AUGUSTUS	CDS	361862	363073	1	-	0	ID=g13564.t1.CDS1;Parent=g13564.t1;
OU744338.1_Gymnosoma_rotundatum_genome_assembly,_chromosome:_3	AUGUSTUS	exon	361862	363073	.	-	.	ID=g13564.t1.exon1;Parent=g13564.t1;
OU744338.1_Gymnosoma_rotundatum_genome_assembly,_chromosome:_3	AUGUSTUS	intron	363074	366717	1	-	.	ID=g13564.t1.intron1;Parent=g13564.t1;
OU744338.1_Gymnosoma_rotundatum_genome_assembly,_chromosome:_3	AUGUSTUS	CDS	366718	366786	1	-	0	ID=g13564.t1.CDS2;Parent=g13564.t1;
OU744338.1_Gymnosoma_rotundatum_genome_assembly,_chromosome:_3	AUGUSTUS	exon	366718	366786	.	-	.	ID=g13564.t1.exon2;Parent=g13564.t1;
OU744338.1_Gymnosoma_rotundatum_genome_assembly,_chromosome:_3	AUGUSTUS	intron	366787	366873	1	-	.	ID=g13564.t1.intron2;Parent=g13564.t1;
OU744338.1_Gymnosoma_rotundatum_genome_assembly,_chromosome:_3	AUGUSTUS	CDS	366874	367059	1	-	0	ID=g13564.t1.CDS3;Parent=g13564.t1;
OU744338.1_Gymnosoma_rotundatum_genome_assembly,_chromosome:_3	AUGUSTUS	exon	366874	367059	.	-	.	ID=g13564.t1.exon3;Parent=g13564.t1;
OU744338.1_Gymnosoma_rotundatum_genome_assembly,_chromosome:_3	AUGUSTUS	intron	367060	367146	1	-	.	ID=g13564.t1.intron3;Parent=g13564.t1;
OU744338.1_Gymnosoma_rotundatum_genome_assembly,_chromosome:_3	AUGUSTUS	CDS	367147	367383	1	-	0	ID=g13564.t1.CDS4;Parent=g13564.t1;
OU744338.1_Gymnosoma_rotundatum_genome_assembly,_chromosome:_3	AUGUSTUS	exon	367147	367383	.	-	.	ID=g13564.t1.exon4;Parent=g13564.t1;
OU744338.1_Gymnosoma_rotundatum_genome_assembly,_chromosome:_3	AUGUSTUS	start_codon	367381	367383	.	-	0	ID=g13564.t1.start1;Parent=g13564.t1;
OU744338.1_Gymnosoma_rotundatum_genome_assembly,_chromosome:_3	AUGUSTUS	gene	370986	371999	.	-	.	ID=g13565;
OU744338.1_Gymnosoma_rotundatum_genome_assembly,_chromosome:_3	AUGUSTUS	mRNA	370986	371999	1	-	.	ID=g13565.t1;Parent=g13565;
OU744338.1_Gymnosoma_rotundatum_genome_assembly,_chromosome:_3	AUGUSTUS	stop_codon	370986	370988	.	-	0	ID=g13565.t1.stop1;Parent=g13565.t1;
OU744338.1_Gymnosoma_rotundatum_genome_assembly,_chromosome:_3	AUGUSTUS	CDS	370986	371999	1	-	0	ID=g13565.t1.CDS1;Parent=g13565.t1;
OU744338.1_Gymnosoma_rotundatum_genome_assembly,_chromosome:_3	AUGUSTUS	exon	370986	371999	.	-	.	ID=g13565.t1.exon1;Parent=g13565.t1;
OU744338.1_Gymnosoma_rotundatum_genome_assembly,_chromosome:_3	AUGUSTUS	start_codon	371997	371999	.	-	0	ID=g13565.t1.start1;Parent=g13565.t1;
OU744338.1_Gymnosoma_rotundatum_genome_assembly,_chromosome:_3	AUGUSTUS	gene	373297	384697	.	+	.	ID=g13566;
OU744338.1_Gymnosoma_rotundatum_genome_assembly,_chromosome:_3	AUGUSTUS	mRNA	373297	384697	1	+	.	ID=g13566.t1;Parent=g13566;
OU744338.1_Gymnosoma_rotundatum_genome_assembly,_chromosome:_3	AUGUSTUS	start_codon	373297	373299	.	+	0	ID=g13566.t1.start1;Parent=g13566.t1;
OU744338.1_Gymnosoma_rotundatum_genome_assembly,_chromosome:_3	AUGUSTUS	CDS	373297	373389	1	+	0	ID=g13566.t1.CDS1;Parent=g13566.t1;
OU744338.1_Gymnosoma_rotundatum_genome_assembly,_chromosome:_3	AUGUSTUS	exon	373297	373389	.	+	.	ID=g13566.t1.exon1;Parent=g13566.t1;
OU744338.1_Gymnosoma_rotundatum_genome_assembly,_chromosome:_3	AUGUSTUS	intron	373390	373443	1	+	.	ID=g13566.t1.intron1;Parent=g13566.t1;
OU744338.1_Gymnosoma_rotundatum_genome_assembly,_chromosome:_3	AUGUSTUS	CDS	373444	373695	1	+	0	ID=g13566.t1.CDS2;Parent=g13566.t1;
OU744338.1_Gymnosoma_rotundatum_genome_assembly,_chromosome:_3	AUGUSTUS	exon	373444	373695	.	+	.	ID=g13566.t1.exon2;Parent=g13566.t1;
OU744338.1_Gymnosoma_rotundatum_genome_assembly,_chromosome:_3	AUGUSTUS	intron	373696	373748	1	+	.	ID=g13566.t1.intron2;Parent=g13566.t1;
OU744338.1_Gymnosoma_rotundatum_genome_assembly,_chromosome:_3	AUGUSTUS	CDS	373749	374010	1	+	0	ID=g13566.t1.CDS3;Parent=g13566.t1;
OU744338.1_Gymnosoma_rotundatum_genome_assembly,_chromosome:_3	AUGUSTUS	exon	373749	374010	.	+	.	ID=g13566.t1.exon3;Parent=g13566.t1;
OU744338.1_Gymnosoma_rotundatum_genome_assembly,_chromosome:_3	AUGUSTUS	intron	374011	379265	1	+	.	ID=g13566.t1.intron3;Parent=g13566.t1;
OU744338.1_Gymnosoma_rotundatum_genome_assembly,_chromosome:_3	AUGUSTUS	CDS	379266	379815	1	+	2	ID=g13566.t1.CDS4;Parent=g13566.t1;
OU744338.1_Gymnosoma_rotundatum_genome_assembly,_chromosome:_3	AUGUSTUS	exon	379266	379815	.	+	.	ID=g13566.t1.exon4;Parent=g13566.t1;
OU744338.1_Gymnosoma_rotundatum_genome_assembly,_chromosome:_3	AUGUSTUS	intron	379816	384528	1	+	.	ID=g13566.t1.intron4;Parent=g13566.t1;
OU744338.1_Gymnosoma_rotundatum_genome_assembly,_chromosome:_3	AUGUSTUS	CDS	384529	384697	1	+	1	ID=g13566.t1.CDS5;Parent=g13566.t1;
OU744338.1_Gymnosoma_rotundatum_genome_assembly,_chromosome:_3	AUGUSTUS	exon	384529	384697	.	+	.	ID=g13566.t1.exon5;Parent=g13566.t1;
OU744338.1_Gymnosoma_rotundatum_genome_assembly,_chromosome:_3	AUGUSTUS	stop_codon	384695	384697	.	+	0	ID=g13566.t1.stop1;Parent=g13566.t1;
OU744338.1_Gymnosoma_rotundatum_genome_assembly,_chromosome:_3	AUGUSTUS	gene	393559	394326	.	-	.	ID=g13567;
OU744338.1_Gymnosoma_rotundatum_genome_assembly,_chromosome:_3	AUGUSTUS	mRNA	393559	394326	1	-	.	ID=g13567.t1;Parent=g13567;
OU744338.1_Gymnosoma_rotundatum_genome_assembly,_chromosome:_3	AUGUSTUS	stop_codon	393559	393561	.	-	0	ID=g13567.t1.stop1;Parent=g13567.t1;
OU744338.1_Gymnosoma_rotundatum_genome_assembly,_chromosome:_3	AUGUSTUS	CDS	393559	394326	1	-	0	ID=g13567.t1.CDS1;Parent=g13567.t1;
OU744338.1_Gymnosoma_rotundatum_genome_assembly,_chromosome:_3	AUGUSTUS	exon	393559	394326	.	-	.	ID=g13567.t1.exon1;Parent=g13567.t1;
OU744338.1_Gymnosoma_rotundatum_genome_assembly,_chromosome:_3	AUGUSTUS	start_codon	394324	394326	.	-	0	ID=g13567.t1.start1;Parent=g13567.t1;
OU744338.1_Gymnosoma_rotundatum_genome_assembly,_chromosome:_3	AUGUSTUS	gene	407144	407815	.	+	.	ID=g13568;
OU744338.1_Gymnosoma_rotundatum_genome_assembly,_chromosome:_3	AUGUSTUS	mRNA	407144	407815	1	+	.	ID=g13568.t1;Parent=g13568;
OU744338.1_Gymnosoma_rotundatum_genome_assembly,_chromosome:_3	AUGUSTUS	start_codon	407144	407146	.	+	0	ID=g13568.t1.start1;Parent=g13568.t1;
OU744338.1_Gymnosoma_rotundatum_genome_assembly,_chromosome:_3	AUGUSTUS	CDS	407144	407295	1	+	0	ID=g13568.t1.CDS1;Parent=g13568.t1;
OU744338.1_Gymnosoma_rotundatum_genome_assembly,_chromosome:_3	AUGUSTUS	exon	407144	407295	.	+	.	ID=g13568.t1.exon1;Parent=g13568.t1;
OU744338.1_Gymnosoma_rotundatum_genome_assembly,_chromosome:_3	AUGUSTUS	intron	407296	407355	1	+	.	ID=g13568.t1.intron1;Parent=g13568.t1;
OU744338.1_Gymnosoma_rotundatum_genome_assembly,_chromosome:_3	AUGUSTUS	CDS	407356	407815	1	+	1	ID=g13568.t1.CDS2;Parent=g13568.t1;
OU744338.1_Gymnosoma_rotundatum_genome_assembly,_chromosome:_3	AUGUSTUS	exon	407356	407815	.	+	.	ID=g13568.t1.exon2;Parent=g13568.t1;
OU744338.1_Gymnosoma_rotundatum_genome_assembly,_chromosome:_3	AUGUSTUS	stop_codon	407813	407815	.	+	0	ID=g13568.t1.stop1;Parent=g13568.t1;
OU744338.1_Gymnosoma_rotundatum_genome_assembly,_chromosome:_3	AUGUSTUS	gene	423707	427271	.	-	.	ID=g13569;
OU744338.1_Gymnosoma_rotundatum_genome_assembly,_chromosome:_3	AUGUSTUS	mRNA	423707	427271	1	-	.	ID=g13569.t1;Parent=g13569;
OU744338.1_Gymnosoma_rotundatum_genome_assembly,_chromosome:_3	AUGUSTUS	stop_codon	423707	423709	.	-	0	ID=g13569.t1.stop1;Parent=g13569.t1;
OU744338.1_Gymnosoma_rotundatum_genome_assembly,_chromosome:_3	AUGUSTUS	CDS	423707	424156	1	-	0	ID=g13569.t1.CDS1;Parent=g13569.t1;
OU744338.1_Gymnosoma_rotundatum_genome_assembly,_chromosome:_3	AUGUSTUS	exon	423707	424156	.	-	.	ID=g13569.t1.exon1;Parent=g13569.t1;
OU744338.1_Gymnosoma_rotundatum_genome_assembly,_chromosome:_3	AUGUSTUS	intron	424157	424225	1	-	.	ID=g13569.t1.intron1;Parent=g13569.t1;
OU744338.1_Gymnosoma_rotundatum_genome_assembly,_chromosome:_3	AUGUSTUS	CDS	424226	424405	1	-	0	ID=g13569.t1.CDS2;Parent=g13569.t1;
OU744338.1_Gymnosoma_rotundatum_genome_assembly,_chromosome:_3	AUGUSTUS	exon	424226	424405	.	-	.	ID=g13569.t1.exon2;Parent=g13569.t1;
OU744338.1_Gymnosoma_rotundatum_genome_assembly,_chromosome:_3	AUGUSTUS	intron	424406	424487	1	-	.	ID=g13569.t1.intron2;Parent=g13569.t1;
OU744338.1_Gymnosoma_rotundatum_genome_assembly,_chromosome:_3	AUGUSTUS	CDS	424488	427271	1	-	0	ID=g13569.t1.CDS3;Parent=g13569.t1;
OU744338.1_Gymnosoma_rotundatum_genome_assembly,_chromosome:_3	AUGUSTUS	exon	424488	427271	.	-	.	ID=g13569.t1.exon3;Parent=g13569.t1;
OU744338.1_Gymnosoma_rotundatum_genome_assembly,_chromosome:_3	AUGUSTUS	start_codon	427269	427271	.	-	0	ID=g13569.t1.start1;Parent=g13569.t1;
OU744338.1_Gymnosoma_rotundatum_genome_assembly,_chromosome:_3	AUGUSTUS	gene	435670	445926	.	-	.	ID=g13570;
OU744338.1_Gymnosoma_rotundatum_genome_assembly,_chromosome:_3	AUGUSTUS	mRNA	435670	445926	1	-	.	ID=g13570.t1;Parent=g13570;
OU744338.1_Gymnosoma_rotundatum_genome_assembly,_chromosome:_3	AUGUSTUS	stop_codon	435670	435672	.	-	0	ID=g13570.t1.stop1;Parent=g13570.t1;
OU744338.1_Gymnosoma_rotundatum_genome_assembly,_chromosome:_3	AUGUSTUS	CDS	435670	435866	1	-	2	ID=g13570.t1.CDS1;Parent=g13570.t1;
OU744338.1_Gymnosoma_rotundatum_genome_assembly,_chromosome:_3	AUGUSTUS	exon	435670	435866	.	-	.	ID=g13570.t1.exon1;Parent=g13570.t1;
OU744338.1_Gymnosoma_rotundatum_genome_assembly,_chromosome:_3	AUGUSTUS	intron	435867	445620	1	-	.	ID=g13570.t1.intron1;Parent=g13570.t1;
OU744338.1_Gymnosoma_rotundatum_genome_assembly,_chromosome:_3	AUGUSTUS	CDS	445621	445762	1	-	0	ID=g13570.t1.CDS2;Parent=g13570.t1;
OU744338.1_Gymnosoma_rotundatum_genome_assembly,_chromosome:_3	AUGUSTUS	exon	445621	445762	.	-	.	ID=g13570.t1.exon2;Parent=g13570.t1;
OU744338.1_Gymnosoma_rotundatum_genome_assembly,_chromosome:_3	AUGUSTUS	intron	445763	445821	1	-	.	ID=g13570.t1.intron2;Parent=g13570.t1;
OU744338.1_Gymnosoma_rotundatum_genome_assembly,_chromosome:_3	AUGUSTUS	CDS	445822	445926	1	-	0	ID=g13570.t1.CDS3;Parent=g13570.t1;
OU744338.1_Gymnosoma_rotundatum_genome_assembly,_chromosome:_3	AUGUSTUS	exon	445822	445926	.	-	.	ID=g13570.t1.exon3;Parent=g13570.t1;
OU744338.1_Gymnosoma_rotundatum_genome_assembly,_chromosome:_3	AUGUSTUS	start_codon	445924	445926	.	-	0	ID=g13570.t1.start1;Parent=g13570.t1;
OU744338.1_Gymnosoma_rotundatum_genome_assembly,_chromosome:_3	AUGUSTUS	gene	452313	456981	.	-	.	ID=g13571;
OU744338.1_Gymnosoma_rotundatum_genome_assembly,_chromosome:_3	AUGUSTUS	mRNA	452313	456981	0.7	-	.	ID=g13571.t1;Parent=g13571;
OU744338.1_Gymnosoma_rotundatum_genome_assembly,_chromosome:_3	AUGUSTUS	stop_codon	452313	452315	.	-	0	ID=g13571.t1.stop1;Parent=g13571.t1;
OU744338.1_Gymnosoma_rotundatum_genome_assembly,_chromosome:_3	AUGUSTUS	CDS	452313	452406	0.82	-	1	ID=g13571.t1.CDS1;Parent=g13571.t1;
OU744338.1_Gymnosoma_rotundatum_genome_assembly,_chromosome:_3	AUGUSTUS	exon	452313	452406	.	-	.	ID=g13571.t1.exon1;Parent=g13571.t1;
OU744338.1_Gymnosoma_rotundatum_genome_assembly,_chromosome:_3	AUGUSTUS	intron	452407	456337	0.7	-	.	ID=g13571.t1.intron1;Parent=g13571.t1;
OU744338.1_Gymnosoma_rotundatum_genome_assembly,_chromosome:_3	AUGUSTUS	CDS	456338	456981	0.7	-	0	ID=g13571.t1.CDS2;Parent=g13571.t1;
OU744338.1_Gymnosoma_rotundatum_genome_assembly,_chromosome:_3	AUGUSTUS	exon	456338	456981	.	-	.	ID=g13571.t1.exon2;Parent=g13571.t1;
OU744338.1_Gymnosoma_rotundatum_genome_assembly,_chromosome:_3	AUGUSTUS	start_codon	456979	456981	.	-	0	ID=g13571.t1.start1;Parent=g13571.t1;
OU744338.1_Gymnosoma_rotundatum_genome_assembly,_chromosome:_3	AUGUSTUS	mRNA	452313	456981	0.32	-	.	ID=g13571.t2;Parent=g13571;
OU744338.1_Gymnosoma_rotundatum_genome_assembly,_chromosome:_3	AUGUSTUS	stop_codon	452313	452315	.	-	0	ID=g13571.t2.stop1;Parent=g13571.t2;
OU744338.1_Gymnosoma_rotundatum_genome_assembly,_chromosome:_3	AUGUSTUS	CDS	452313	452406	0.33	-	1	ID=g13571.t2.CDS1;Parent=g13571.t2;
OU744338.1_Gymnosoma_rotundatum_genome_assembly,_chromosome:_3	AUGUSTUS	exon	452313	452406	.	-	.	ID=g13571.t2.exon1;Parent=g13571.t2;
OU744338.1_Gymnosoma_rotundatum_genome_assembly,_chromosome:_3	AUGUSTUS	intron	452407	456079	0.32	-	.	ID=g13571.t2.intron1;Parent=g13571.t2;
OU744338.1_Gymnosoma_rotundatum_genome_assembly,_chromosome:_3	AUGUSTUS	CDS	456080	456981	0.86	-	0	ID=g13571.t2.CDS2;Parent=g13571.t2;
OU744338.1_Gymnosoma_rotundatum_genome_assembly,_chromosome:_3	AUGUSTUS	exon	456080	456981	.	-	.	ID=g13571.t2.exon2;Parent=g13571.t2;
OU744338.1_Gymnosoma_rotundatum_genome_assembly,_chromosome:_3	AUGUSTUS	start_codon	456979	456981	.	-	0	ID=g13571.t2.start1;Parent=g13571.t2;
OU744338.1_Gymnosoma_rotundatum_genome_assembly,_chromosome:_3	AUGUSTUS	gene	458773	460458	.	-	.	ID=g13572;
OU744338.1_Gymnosoma_rotundatum_genome_assembly,_chromosome:_3	AUGUSTUS	mRNA	458773	460458	1	-	.	ID=g13572.t1;Parent=g13572;
OU744338.1_Gymnosoma_rotundatum_genome_assembly,_chromosome:_3	AUGUSTUS	stop_codon	458773	458775	.	-	0	ID=g13572.t1.stop1;Parent=g13572.t1;
OU744338.1_Gymnosoma_rotundatum_genome_assembly,_chromosome:_3	AUGUSTUS	CDS	458773	460458	1	-	0	ID=g13572.t1.CDS1;Parent=g13572.t1;
OU744338.1_Gymnosoma_rotundatum_genome_assembly,_chromosome:_3	AUGUSTUS	exon	458773	460458	.	-	.	ID=g13572.t1.exon1;Parent=g13572.t1;
OU744338.1_Gymnosoma_rotundatum_genome_assembly,_chromosome:_3	AUGUSTUS	start_codon	460456	460458	.	-	0	ID=g13572.t1.start1;Parent=g13572.t1;
OU744338.1_Gymnosoma_rotundatum_genome_assembly,_chromosome:_3	AUGUSTUS	gene	472757	475618	.	+	.	ID=g13573;
OU744338.1_Gymnosoma_rotundatum_genome_assembly,_chromosome:_3	AUGUSTUS	mRNA	472757	475618	1	+	.	ID=g13573.t1;Parent=g13573;
OU744338.1_Gymnosoma_rotundatum_genome_assembly,_chromosome:_3	AUGUSTUS	start_codon	472757	472759	.	+	0	ID=g13573.t1.start1;Parent=g13573.t1;
OU744338.1_Gymnosoma_rotundatum_genome_assembly,_chromosome:_3	AUGUSTUS	CDS	472757	473683	1	+	0	ID=g13573.t1.CDS1;Parent=g13573.t1;
OU744338.1_Gymnosoma_rotundatum_genome_assembly,_chromosome:_3	AUGUSTUS	exon	472757	473683	.	+	.	ID=g13573.t1.exon1;Parent=g13573.t1;
OU744338.1_Gymnosoma_rotundatum_genome_assembly,_chromosome:_3	AUGUSTUS	intron	473684	473751	1	+	.	ID=g13573.t1.intron1;Parent=g13573.t1;
OU744338.1_Gymnosoma_rotundatum_genome_assembly,_chromosome:_3	AUGUSTUS	CDS	473752	473945	1	+	0	ID=g13573.t1.CDS2;Parent=g13573.t1;
OU744338.1_Gymnosoma_rotundatum_genome_assembly,_chromosome:_3	AUGUSTUS	exon	473752	473945	.	+	.	ID=g13573.t1.exon2;Parent=g13573.t1;
OU744338.1_Gymnosoma_rotundatum_genome_assembly,_chromosome:_3	AUGUSTUS	intron	473946	474297	1	+	.	ID=g13573.t1.intron2;Parent=g13573.t1;
OU744338.1_Gymnosoma_rotundatum_genome_assembly,_chromosome:_3	AUGUSTUS	CDS	474298	475618	1	+	1	ID=g13573.t1.CDS3;Parent=g13573.t1;
OU744338.1_Gymnosoma_rotundatum_genome_assembly,_chromosome:_3	AUGUSTUS	exon	474298	475618	.	+	.	ID=g13573.t1.exon3;Parent=g13573.t1;
OU744338.1_Gymnosoma_rotundatum_genome_assembly,_chromosome:_3	AUGUSTUS	stop_codon	475616	475618	.	+	0	ID=g13573.t1.stop1;Parent=g13573.t1;
OU744338.1_Gymnosoma_rotundatum_genome_assembly,_chromosome:_3	AUGUSTUS	gene	484408	485097	.	-	.	ID=g13574;
OU744338.1_Gymnosoma_rotundatum_genome_assembly,_chromosome:_3	AUGUSTUS	mRNA	484408	485097	1	-	.	ID=g13574.t1;Parent=g13574;
OU744338.1_Gymnosoma_rotundatum_genome_assembly,_chromosome:_3	AUGUSTUS	stop_codon	484408	484410	.	-	0	ID=g13574.t1.stop1;Parent=g13574.t1;
OU744338.1_Gymnosoma_rotundatum_genome_assembly,_chromosome:_3	AUGUSTUS	CDS	484408	484567	1	-	1	ID=g13574.t1.CDS1;Parent=g13574.t1;
OU744338.1_Gymnosoma_rotundatum_genome_assembly,_chromosome:_3	AUGUSTUS	exon	484408	484567	.	-	.	ID=g13574.t1.exon1;Parent=g13574.t1;
OU744338.1_Gymnosoma_rotundatum_genome_assembly,_chromosome:_3	AUGUSTUS	intron	484568	484620	1	-	.	ID=g13574.t1.intron1;Parent=g13574.t1;
OU744338.1_Gymnosoma_rotundatum_genome_assembly,_chromosome:_3	AUGUSTUS	CDS	484621	484667	1	-	0	ID=g13574.t1.CDS2;Parent=g13574.t1;
OU744338.1_Gymnosoma_rotundatum_genome_assembly,_chromosome:_3	AUGUSTUS	exon	484621	484667	.	-	.	ID=g13574.t1.exon2;Parent=g13574.t1;
OU744338.1_Gymnosoma_rotundatum_genome_assembly,_chromosome:_3	AUGUSTUS	intron	484668	484821	1	-	.	ID=g13574.t1.intron2;Parent=g13574.t1;
OU744338.1_Gymnosoma_rotundatum_genome_assembly,_chromosome:_3	AUGUSTUS	CDS	484822	484887	1	-	0	ID=g13574.t1.CDS3;Parent=g13574.t1;
OU744338.1_Gymnosoma_rotundatum_genome_assembly,_chromosome:_3	AUGUSTUS	exon	484822	484887	.	-	.	ID=g13574.t1.exon3;Parent=g13574.t1;
OU744338.1_Gymnosoma_rotundatum_genome_assembly,_chromosome:_3	AUGUSTUS	intron	484888	484966	1	-	.	ID=g13574.t1.intron3;Parent=g13574.t1;
OU744338.1_Gymnosoma_rotundatum_genome_assembly,_chromosome:_3	AUGUSTUS	CDS	484967	484984	1	-	0	ID=g13574.t1.CDS4;Parent=g13574.t1;
OU744338.1_Gymnosoma_rotundatum_genome_assembly,_chromosome:_3	AUGUSTUS	exon	484967	484984	.	-	.	ID=g13574.t1.exon4;Parent=g13574.t1;
OU744338.1_Gymnosoma_rotundatum_genome_assembly,_chromosome:_3	AUGUSTUS	intron	484985	485049	1	-	.	ID=g13574.t1.intron4;Parent=g13574.t1;
OU744338.1_Gymnosoma_rotundatum_genome_assembly,_chromosome:_3	AUGUSTUS	CDS	485050	485097	1	-	0	ID=g13574.t1.CDS5;Parent=g13574.t1;
OU744338.1_Gymnosoma_rotundatum_genome_assembly,_chromosome:_3	AUGUSTUS	exon	485050	485097	.	-	.	ID=g13574.t1.exon5;Parent=g13574.t1;
OU744338.1_Gymnosoma_rotundatum_genome_assembly,_chromosome:_3	AUGUSTUS	start_codon	485095	485097	.	-	0	ID=g13574.t1.start1;Parent=g13574.t1;
OU744338.1_Gymnosoma_rotundatum_genome_assembly,_chromosome:_3	AUGUSTUS	gene	488056	497974	.	-	.	ID=g13575;
OU744338.1_Gymnosoma_rotundatum_genome_assembly,_chromosome:_3	AUGUSTUS	mRNA	488056	497974	1	-	.	ID=g13575.t1;Parent=g13575;
OU744338.1_Gymnosoma_rotundatum_genome_assembly,_chromosome:_3	AUGUSTUS	stop_codon	488056	488058	.	-	0	ID=g13575.t1.stop1;Parent=g13575.t1;
OU744338.1_Gymnosoma_rotundatum_genome_assembly,_chromosome:_3	AUGUSTUS	CDS	488056	488286	1	-	0	ID=g13575.t1.CDS1;Parent=g13575.t1;
OU744338.1_Gymnosoma_rotundatum_genome_assembly,_chromosome:_3	AUGUSTUS	exon	488056	488286	.	-	.	ID=g13575.t1.exon1;Parent=g13575.t1;
OU744338.1_Gymnosoma_rotundatum_genome_assembly,_chromosome:_3	AUGUSTUS	intron	488287	488342	1	-	.	ID=g13575.t1.intron1;Parent=g13575.t1;
OU744338.1_Gymnosoma_rotundatum_genome_assembly,_chromosome:_3	AUGUSTUS	CDS	488343	488485	1	-	2	ID=g13575.t1.CDS2;Parent=g13575.t1;
OU744338.1_Gymnosoma_rotundatum_genome_assembly,_chromosome:_3	AUGUSTUS	exon	488343	488485	.	-	.	ID=g13575.t1.exon2;Parent=g13575.t1;
OU744338.1_Gymnosoma_rotundatum_genome_assembly,_chromosome:_3	AUGUSTUS	intron	488486	497916	1	-	.	ID=g13575.t1.intron2;Parent=g13575.t1;
OU744338.1_Gymnosoma_rotundatum_genome_assembly,_chromosome:_3	AUGUSTUS	CDS	497917	497974	1	-	0	ID=g13575.t1.CDS3;Parent=g13575.t1;
OU744338.1_Gymnosoma_rotundatum_genome_assembly,_chromosome:_3	AUGUSTUS	exon	497917	497974	.	-	.	ID=g13575.t1.exon3;Parent=g13575.t1;
OU744338.1_Gymnosoma_rotundatum_genome_assembly,_chromosome:_3	AUGUSTUS	start_codon	497972	497974	.	-	0	ID=g13575.t1.start1;Parent=g13575.t1;
OU744338.1_Gymnosoma_rotundatum_genome_assembly,_chromosome:_3	AUGUSTUS	gene	519583	537398	.	-	.	ID=g13576;
OU744338.1_Gymnosoma_rotundatum_genome_assembly,_chromosome:_3	AUGUSTUS	mRNA	519583	537398	1	-	.	ID=g13576.t1;Parent=g13576;
OU744338.1_Gymnosoma_rotundatum_genome_assembly,_chromosome:_3	AUGUSTUS	stop_codon	519583	519585	.	-	0	ID=g13576.t1.stop1;Parent=g13576.t1;
OU744338.1_Gymnosoma_rotundatum_genome_assembly,_chromosome:_3	AUGUSTUS	CDS	519583	521018	1	-	2	ID=g13576.t1.CDS1;Parent=g13576.t1;
OU744338.1_Gymnosoma_rotundatum_genome_assembly,_chromosome:_3	AUGUSTUS	exon	519583	521018	.	-	.	ID=g13576.t1.exon1;Parent=g13576.t1;
OU744338.1_Gymnosoma_rotundatum_genome_assembly,_chromosome:_3	AUGUSTUS	intron	521019	536536	1	-	.	ID=g13576.t1.intron1;Parent=g13576.t1;
OU744338.1_Gymnosoma_rotundatum_genome_assembly,_chromosome:_3	AUGUSTUS	CDS	536537	537398	1	-	0	ID=g13576.t1.CDS2;Parent=g13576.t1;
OU744338.1_Gymnosoma_rotundatum_genome_assembly,_chromosome:_3	AUGUSTUS	exon	536537	537398	.	-	.	ID=g13576.t1.exon2;Parent=g13576.t1;
OU744338.1_Gymnosoma_rotundatum_genome_assembly,_chromosome:_3	AUGUSTUS	start_codon	537396	537398	.	-	0	ID=g13576.t1.start1;Parent=g13576.t1;
OU744338.1_Gymnosoma_rotundatum_genome_assembly,_chromosome:_3	AUGUSTUS	gene	624625	633393	.	+	.	ID=g13577;
OU744338.1_Gymnosoma_rotundatum_genome_assembly,_chromosome:_3	AUGUSTUS	mRNA	624625	633393	1	+	.	ID=g13577.t1;Parent=g13577;
OU744338.1_Gymnosoma_rotundatum_genome_assembly,_chromosome:_3	AUGUSTUS	start_codon	624625	624627	.	+	0	ID=g13577.t1.start1;Parent=g13577.t1;
OU744338.1_Gymnosoma_rotundatum_genome_assembly,_chromosome:_3	AUGUSTUS	CDS	624625	625108	1	+	0	ID=g13577.t1.CDS1;Parent=g13577.t1;
OU744338.1_Gymnosoma_rotundatum_genome_assembly,_chromosome:_3	AUGUSTUS	exon	624625	625108	.	+	.	ID=g13577.t1.exon1;Parent=g13577.t1;
OU744338.1_Gymnosoma_rotundatum_genome_assembly,_chromosome:_3	AUGUSTUS	intron	625109	631831	1	+	.	ID=g13577.t1.intron1;Parent=g13577.t1;
OU744338.1_Gymnosoma_rotundatum_genome_assembly,_chromosome:_3	AUGUSTUS	CDS	631832	633393	1	+	2	ID=g13577.t1.CDS2;Parent=g13577.t1;
OU744338.1_Gymnosoma_rotundatum_genome_assembly,_chromosome:_3	AUGUSTUS	exon	631832	633393	.	+	.	ID=g13577.t1.exon2;Parent=g13577.t1;
OU744338.1_Gymnosoma_rotundatum_genome_assembly,_chromosome:_3	AUGUSTUS	stop_codon	633391	633393	.	+	0	ID=g13577.t1.stop1;Parent=g13577.t1;
OU744338.1_Gymnosoma_rotundatum_genome_assembly,_chromosome:_3	AUGUSTUS	gene	781461	786050	.	+	.	ID=g13578;
OU744338.1_Gymnosoma_rotundatum_genome_assembly,_chromosome:_3	AUGUSTUS	mRNA	781461	786050	0.68	+	.	ID=g13578.t1;Parent=g13578;
OU744338.1_Gymnosoma_rotundatum_genome_assembly,_chromosome:_3	AUGUSTUS	start_codon	781461	781463	.	+	0	ID=g13578.t1.start1;Parent=g13578.t1;
OU744338.1_Gymnosoma_rotundatum_genome_assembly,_chromosome:_3	AUGUSTUS	CDS	781461	781575	1	+	0	ID=g13578.t1.CDS1;Parent=g13578.t1;
OU744338.1_Gymnosoma_rotundatum_genome_assembly,_chromosome:_3	AUGUSTUS	exon	781461	781575	.	+	.	ID=g13578.t1.exon1;Parent=g13578.t1;
OU744338.1_Gymnosoma_rotundatum_genome_assembly,_chromosome:_3	AUGUSTUS	intron	781576	785647	1	+	.	ID=g13578.t1.intron1;Parent=g13578.t1;
OU744338.1_Gymnosoma_rotundatum_genome_assembly,_chromosome:_3	AUGUSTUS	CDS	785648	785886	1	+	2	ID=g13578.t1.CDS2;Parent=g13578.t1;
OU744338.1_Gymnosoma_rotundatum_genome_assembly,_chromosome:_3	AUGUSTUS	exon	785648	785886	.	+	.	ID=g13578.t1.exon2;Parent=g13578.t1;
OU744338.1_Gymnosoma_rotundatum_genome_assembly,_chromosome:_3	AUGUSTUS	intron	785887	785957	0.68	+	.	ID=g13578.t1.intron2;Parent=g13578.t1;
OU744338.1_Gymnosoma_rotundatum_genome_assembly,_chromosome:_3	AUGUSTUS	CDS	785958	786050	0.68	+	0	ID=g13578.t1.CDS3;Parent=g13578.t1;
OU744338.1_Gymnosoma_rotundatum_genome_assembly,_chromosome:_3	AUGUSTUS	exon	785958	786050	.	+	.	ID=g13578.t1.exon3;Parent=g13578.t1;
OU744338.1_Gymnosoma_rotundatum_genome_assembly,_chromosome:_3	AUGUSTUS	stop_codon	786048	786050	.	+	0	ID=g13578.t1.stop1;Parent=g13578.t1;
OU744338.1_Gymnosoma_rotundatum_genome_assembly,_chromosome:_3	AUGUSTUS	gene	787086	789803	.	+	.	ID=g13579;
OU744338.1_Gymnosoma_rotundatum_genome_assembly,_chromosome:_3	AUGUSTUS	mRNA	787086	789803	1	+	.	ID=g13579.t1;Parent=g13579;
OU744338.1_Gymnosoma_rotundatum_genome_assembly,_chromosome:_3	AUGUSTUS	start_codon	787086	787088	.	+	0	ID=g13579.t1.start1;Parent=g13579.t1;
OU744338.1_Gymnosoma_rotundatum_genome_assembly,_chromosome:_3	AUGUSTUS	CDS	787086	788310	1	+	0	ID=g13579.t1.CDS1;Parent=g13579.t1;
OU744338.1_Gymnosoma_rotundatum_genome_assembly,_chromosome:_3	AUGUSTUS	exon	787086	788310	.	+	.	ID=g13579.t1.exon1;Parent=g13579.t1;
OU744338.1_Gymnosoma_rotundatum_genome_assembly,_chromosome:_3	AUGUSTUS	intron	788311	789418	1	+	.	ID=g13579.t1.intron1;Parent=g13579.t1;
OU744338.1_Gymnosoma_rotundatum_genome_assembly,_chromosome:_3	AUGUSTUS	CDS	789419	789587	1	+	2	ID=g13579.t1.CDS2;Parent=g13579.t1;
OU744338.1_Gymnosoma_rotundatum_genome_assembly,_chromosome:_3	AUGUSTUS	exon	789419	789587	.	+	.	ID=g13579.t1.exon2;Parent=g13579.t1;
OU744338.1_Gymnosoma_rotundatum_genome_assembly,_chromosome:_3	AUGUSTUS	intron	789588	789652	1	+	.	ID=g13579.t1.intron2;Parent=g13579.t1;
OU744338.1_Gymnosoma_rotundatum_genome_assembly,_chromosome:_3	AUGUSTUS	CDS	789653	789803	1	+	1	ID=g13579.t1.CDS3;Parent=g13579.t1;
OU744338.1_Gymnosoma_rotundatum_genome_assembly,_chromosome:_3	AUGUSTUS	exon	789653	789803	.	+	.	ID=g13579.t1.exon3;Parent=g13579.t1;
OU744338.1_Gymnosoma_rotundatum_genome_assembly,_chromosome:_3	AUGUSTUS	stop_codon	789801	789803	.	+	0	ID=g13579.t1.stop1;Parent=g13579.t1;
OU744338.1_Gymnosoma_rotundatum_genome_assembly,_chromosome:_3	AUGUSTUS	gene	802055	802744	.	-	.	ID=g13580;
OU744338.1_Gymnosoma_rotundatum_genome_assembly,_chromosome:_3	AUGUSTUS	mRNA	802055	802744	1	-	.	ID=g13580.t1;Parent=g13580;
OU744338.1_Gymnosoma_rotundatum_genome_assembly,_chromosome:_3	AUGUSTUS	stop_codon	802055	802057	.	-	0	ID=g13580.t1.stop1;Parent=g13580.t1;
OU744338.1_Gymnosoma_rotundatum_genome_assembly,_chromosome:_3	AUGUSTUS	CDS	802055	802744	1	-	0	ID=g13580.t1.CDS1;Parent=g13580.t1;
OU744338.1_Gymnosoma_rotundatum_genome_assembly,_chromosome:_3	AUGUSTUS	exon	802055	802744	.	-	.	ID=g13580.t1.exon1;Parent=g13580.t1;
OU744338.1_Gymnosoma_rotundatum_genome_assembly,_chromosome:_3	AUGUSTUS	start_codon	802742	802744	.	-	0	ID=g13580.t1.start1;Parent=g13580.t1;
OU744338.1_Gymnosoma_rotundatum_genome_assembly,_chromosome:_3	AUGUSTUS	gene	946835	954105	.	+	.	ID=g13581;
OU744338.1_Gymnosoma_rotundatum_genome_assembly,_chromosome:_3	AUGUSTUS	mRNA	946835	954105	1	+	.	ID=g13581.t1;Parent=g13581;
OU744338.1_Gymnosoma_rotundatum_genome_assembly,_chromosome:_3	AUGUSTUS	start_codon	946835	946837	.	+	0	ID=g13581.t1.start1;Parent=g13581.t1;
OU744338.1_Gymnosoma_rotundatum_genome_assembly,_chromosome:_3	AUGUSTUS	CDS	946835	947181	1	+	0	ID=g13581.t1.CDS1;Parent=g13581.t1;
OU744338.1_Gymnosoma_rotundatum_genome_assembly,_chromosome:_3	AUGUSTUS	exon	946835	947181	.	+	.	ID=g13581.t1.exon1;Parent=g13581.t1;
OU744338.1_Gymnosoma_rotundatum_genome_assembly,_chromosome:_3	AUGUSTUS	intron	947182	953156	1	+	.	ID=g13581.t1.intron1;Parent=g13581.t1;
OU744338.1_Gymnosoma_rotundatum_genome_assembly,_chromosome:_3	AUGUSTUS	CDS	953157	953412	1	+	1	ID=g13581.t1.CDS2;Parent=g13581.t1;
OU744338.1_Gymnosoma_rotundatum_genome_assembly,_chromosome:_3	AUGUSTUS	exon	953157	953412	.	+	.	ID=g13581.t1.exon2;Parent=g13581.t1;
OU744338.1_Gymnosoma_rotundatum_genome_assembly,_chromosome:_3	AUGUSTUS	intron	953413	953565	1	+	.	ID=g13581.t1.intron2;Parent=g13581.t1;
OU744338.1_Gymnosoma_rotundatum_genome_assembly,_chromosome:_3	AUGUSTUS	CDS	953566	954105	1	+	0	ID=g13581.t1.CDS3;Parent=g13581.t1;
OU744338.1_Gymnosoma_rotundatum_genome_assembly,_chromosome:_3	AUGUSTUS	exon	953566	954105	.	+	.	ID=g13581.t1.exon3;Parent=g13581.t1;
OU744338.1_Gymnosoma_rotundatum_genome_assembly,_chromosome:_3	AUGUSTUS	stop_codon	954103	954105	.	+	0	ID=g13581.t1.stop1;Parent=g13581.t1;
OU744338.1_Gymnosoma_rotundatum_genome_assembly,_chromosome:_3	AUGUSTUS	gene	958208	959442	.	-	.	ID=g13582;
OU744338.1_Gymnosoma_rotundatum_genome_assembly,_chromosome:_3	AUGUSTUS	mRNA	958208	959442	1	-	.	ID=g13582.t1;Parent=g13582;
OU744338.1_Gymnosoma_rotundatum_genome_assembly,_chromosome:_3	AUGUSTUS	stop_codon	958208	958210	.	-	0	ID=g13582.t1.stop1;Parent=g13582.t1;
OU744338.1_Gymnosoma_rotundatum_genome_assembly,_chromosome:_3	AUGUSTUS	CDS	958208	958718	1	-	1	ID=g13582.t1.CDS1;Parent=g13582.t1;
OU744338.1_Gymnosoma_rotundatum_genome_assembly,_chromosome:_3	AUGUSTUS	exon	958208	958718	.	-	.	ID=g13582.t1.exon1;Parent=g13582.t1;
OU744338.1_Gymnosoma_rotundatum_genome_assembly,_chromosome:_3	AUGUSTUS	intron	958719	959323	1	-	.	ID=g13582.t1.intron1;Parent=g13582.t1;
OU744338.1_Gymnosoma_rotundatum_genome_assembly,_chromosome:_3	AUGUSTUS	CDS	959324	959442	1	-	0	ID=g13582.t1.CDS2;Parent=g13582.t1;
OU744338.1_Gymnosoma_rotundatum_genome_assembly,_chromosome:_3	AUGUSTUS	exon	959324	959442	.	-	.	ID=g13582.t1.exon2;Parent=g13582.t1;
OU744338.1_Gymnosoma_rotundatum_genome_assembly,_chromosome:_3	AUGUSTUS	start_codon	959440	959442	.	-	0	ID=g13582.t1.start1;Parent=g13582.t1;
OU744338.1_Gymnosoma_rotundatum_genome_assembly,_chromosome:_3	AUGUSTUS	gene	960794	961551	.	-	.	ID=g13583;
OU744338.1_Gymnosoma_rotundatum_genome_assembly,_chromosome:_3	AUGUSTUS	mRNA	960794	961551	1	-	.	ID=g13583.t1;Parent=g13583;
OU744338.1_Gymnosoma_rotundatum_genome_assembly,_chromosome:_3	AUGUSTUS	stop_codon	960794	960796	.	-	0	ID=g13583.t1.stop1;Parent=g13583.t1;
OU744338.1_Gymnosoma_rotundatum_genome_assembly,_chromosome:_3	AUGUSTUS	CDS	960794	960871	1	-	0	ID=g13583.t1.CDS1;Parent=g13583.t1;
OU744338.1_Gymnosoma_rotundatum_genome_assembly,_chromosome:_3	AUGUSTUS	exon	960794	960871	.	-	.	ID=g13583.t1.exon1;Parent=g13583.t1;
OU744338.1_Gymnosoma_rotundatum_genome_assembly,_chromosome:_3	AUGUSTUS	intron	960872	961050	1	-	.	ID=g13583.t1.intron1;Parent=g13583.t1;
OU744338.1_Gymnosoma_rotundatum_genome_assembly,_chromosome:_3	AUGUSTUS	CDS	961051	961293	1	-	0	ID=g13583.t1.CDS2;Parent=g13583.t1;
OU744338.1_Gymnosoma_rotundatum_genome_assembly,_chromosome:_3	AUGUSTUS	exon	961051	961293	.	-	.	ID=g13583.t1.exon2;Parent=g13583.t1;
OU744338.1_Gymnosoma_rotundatum_genome_assembly,_chromosome:_3	AUGUSTUS	intron	961294	961455	1	-	.	ID=g13583.t1.intron2;Parent=g13583.t1;
OU744338.1_Gymnosoma_rotundatum_genome_assembly,_chromosome:_3	AUGUSTUS	CDS	961456	961551	1	-	0	ID=g13583.t1.CDS3;Parent=g13583.t1;
OU744338.1_Gymnosoma_rotundatum_genome_assembly,_chromosome:_3	AUGUSTUS	exon	961456	961551	.	-	.	ID=g13583.t1.exon3;Parent=g13583.t1;
OU744338.1_Gymnosoma_rotundatum_genome_assembly,_chromosome:_3	AUGUSTUS	start_codon	961549	961551	.	-	0	ID=g13583.t1.start1;Parent=g13583.t1;
OU744338.1_Gymnosoma_rotundatum_genome_assembly,_chromosome:_3	AUGUSTUS	gene	964271	964995	.	-	.	ID=g13584;
OU744338.1_Gymnosoma_rotundatum_genome_assembly,_chromosome:_3	AUGUSTUS	mRNA	964271	964995	0.99	-	.	ID=g13584.t1;Parent=g13584;
OU744338.1_Gymnosoma_rotundatum_genome_assembly,_chromosome:_3	AUGUSTUS	stop_codon	964271	964273	.	-	0	ID=g13584.t1.stop1;Parent=g13584.t1;
OU744338.1_Gymnosoma_rotundatum_genome_assembly,_chromosome:_3	AUGUSTUS	CDS	964271	964375	1	-	0	ID=g13584.t1.CDS1;Parent=g13584.t1;
OU744338.1_Gymnosoma_rotundatum_genome_assembly,_chromosome:_3	AUGUSTUS	exon	964271	964375	.	-	.	ID=g13584.t1.exon1;Parent=g13584.t1;
OU744338.1_Gymnosoma_rotundatum_genome_assembly,_chromosome:_3	AUGUSTUS	intron	964376	964896	0.99	-	.	ID=g13584.t1.intron1;Parent=g13584.t1;
OU744338.1_Gymnosoma_rotundatum_genome_assembly,_chromosome:_3	AUGUSTUS	CDS	964897	964995	0.99	-	0	ID=g13584.t1.CDS2;Parent=g13584.t1;
OU744338.1_Gymnosoma_rotundatum_genome_assembly,_chromosome:_3	AUGUSTUS	exon	964897	964995	.	-	.	ID=g13584.t1.exon2;Parent=g13584.t1;
OU744338.1_Gymnosoma_rotundatum_genome_assembly,_chromosome:_3	AUGUSTUS	start_codon	964993	964995	.	-	0	ID=g13584.t1.start1;Parent=g13584.t1;
OU744338.1_Gymnosoma_rotundatum_genome_assembly,_chromosome:_3	AUGUSTUS	gene	965173	966672	.	-	.	ID=g13585;
OU744338.1_Gymnosoma_rotundatum_genome_assembly,_chromosome:_3	AUGUSTUS	mRNA	965173	966672	1	-	.	ID=g13585.t1;Parent=g13585;
OU744338.1_Gymnosoma_rotundatum_genome_assembly,_chromosome:_3	AUGUSTUS	stop_codon	965173	965175	.	-	0	ID=g13585.t1.stop1;Parent=g13585.t1;
OU744338.1_Gymnosoma_rotundatum_genome_assembly,_chromosome:_3	AUGUSTUS	CDS	965173	966672	1	-	0	ID=g13585.t1.CDS1;Parent=g13585.t1;
OU744338.1_Gymnosoma_rotundatum_genome_assembly,_chromosome:_3	AUGUSTUS	exon	965173	966672	.	-	.	ID=g13585.t1.exon1;Parent=g13585.t1;
OU744338.1_Gymnosoma_rotundatum_genome_assembly,_chromosome:_3	AUGUSTUS	start_codon	966670	966672	.	-	0	ID=g13585.t1.start1;Parent=g13585.t1;
OU744338.1_Gymnosoma_rotundatum_genome_assembly,_chromosome:_3	AUGUSTUS	gene	970222	971437	.	+	.	ID=g13586;
OU744338.1_Gymnosoma_rotundatum_genome_assembly,_chromosome:_3	AUGUSTUS	mRNA	970222	971437	1	+	.	ID=g13586.t1;Parent=g13586;
OU744338.1_Gymnosoma_rotundatum_genome_assembly,_chromosome:_3	AUGUSTUS	start_codon	970222	970224	.	+	0	ID=g13586.t1.start1;Parent=g13586.t1;
OU744338.1_Gymnosoma_rotundatum_genome_assembly,_chromosome:_3	AUGUSTUS	CDS	970222	970370	1	+	0	ID=g13586.t1.CDS1;Parent=g13586.t1;
OU744338.1_Gymnosoma_rotundatum_genome_assembly,_chromosome:_3	AUGUSTUS	exon	970222	970370	.	+	.	ID=g13586.t1.exon1;Parent=g13586.t1;
OU744338.1_Gymnosoma_rotundatum_genome_assembly,_chromosome:_3	AUGUSTUS	intron	970371	970423	1	+	.	ID=g13586.t1.intron1;Parent=g13586.t1;
OU744338.1_Gymnosoma_rotundatum_genome_assembly,_chromosome:_3	AUGUSTUS	CDS	970424	970676	1	+	1	ID=g13586.t1.CDS2;Parent=g13586.t1;
OU744338.1_Gymnosoma_rotundatum_genome_assembly,_chromosome:_3	AUGUSTUS	exon	970424	970676	.	+	.	ID=g13586.t1.exon2;Parent=g13586.t1;
OU744338.1_Gymnosoma_rotundatum_genome_assembly,_chromosome:_3	AUGUSTUS	intron	970677	970733	1	+	.	ID=g13586.t1.intron2;Parent=g13586.t1;
OU744338.1_Gymnosoma_rotundatum_genome_assembly,_chromosome:_3	AUGUSTUS	CDS	970734	971227	1	+	0	ID=g13586.t1.CDS3;Parent=g13586.t1;
OU744338.1_Gymnosoma_rotundatum_genome_assembly,_chromosome:_3	AUGUSTUS	exon	970734	971227	.	+	.	ID=g13586.t1.exon3;Parent=g13586.t1;
OU744338.1_Gymnosoma_rotundatum_genome_assembly,_chromosome:_3	AUGUSTUS	intron	971228	971283	1	+	.	ID=g13586.t1.intron3;Parent=g13586.t1;
OU744338.1_Gymnosoma_rotundatum_genome_assembly,_chromosome:_3	AUGUSTUS	CDS	971284	971437	1	+	1	ID=g13586.t1.CDS4;Parent=g13586.t1;
OU744338.1_Gymnosoma_rotundatum_genome_assembly,_chromosome:_3	AUGUSTUS	exon	971284	971437	.	+	.	ID=g13586.t1.exon4;Parent=g13586.t1;
OU744338.1_Gymnosoma_rotundatum_genome_assembly,_chromosome:_3	AUGUSTUS	stop_codon	971435	971437	.	+	0	ID=g13586.t1.stop1;Parent=g13586.t1;
OU744338.1_Gymnosoma_rotundatum_genome_assembly,_chromosome:_3	AUGUSTUS	gene	974104	989631	.	-	.	ID=g13587;
OU744338.1_Gymnosoma_rotundatum_genome_assembly,_chromosome:_3	AUGUSTUS	mRNA	974104	989631	1	-	.	ID=g13587.t1;Parent=g13587;
OU744338.1_Gymnosoma_rotundatum_genome_assembly,_chromosome:_3	AUGUSTUS	stop_codon	974104	974106	.	-	0	ID=g13587.t1.stop1;Parent=g13587.t1;
OU744338.1_Gymnosoma_rotundatum_genome_assembly,_chromosome:_3	AUGUSTUS	CDS	974104	974279	1	-	2	ID=g13587.t1.CDS1;Parent=g13587.t1;
OU744338.1_Gymnosoma_rotundatum_genome_assembly,_chromosome:_3	AUGUSTUS	exon	974104	974279	.	-	.	ID=g13587.t1.exon1;Parent=g13587.t1;
OU744338.1_Gymnosoma_rotundatum_genome_assembly,_chromosome:_3	AUGUSTUS	intron	974280	974344	1	-	.	ID=g13587.t1.intron1;Parent=g13587.t1;
OU744338.1_Gymnosoma_rotundatum_genome_assembly,_chromosome:_3	AUGUSTUS	CDS	974345	974552	1	-	0	ID=g13587.t1.CDS2;Parent=g13587.t1;
OU744338.1_Gymnosoma_rotundatum_genome_assembly,_chromosome:_3	AUGUSTUS	exon	974345	974552	.	-	.	ID=g13587.t1.exon2;Parent=g13587.t1;
OU744338.1_Gymnosoma_rotundatum_genome_assembly,_chromosome:_3	AUGUSTUS	intron	974553	974989	1	-	.	ID=g13587.t1.intron2;Parent=g13587.t1;
OU744338.1_Gymnosoma_rotundatum_genome_assembly,_chromosome:_3	AUGUSTUS	CDS	974990	975127	1	-	0	ID=g13587.t1.CDS3;Parent=g13587.t1;
OU744338.1_Gymnosoma_rotundatum_genome_assembly,_chromosome:_3	AUGUSTUS	exon	974990	975127	.	-	.	ID=g13587.t1.exon3;Parent=g13587.t1;
OU744338.1_Gymnosoma_rotundatum_genome_assembly,_chromosome:_3	AUGUSTUS	intron	975128	975335	1	-	.	ID=g13587.t1.intron3;Parent=g13587.t1;
OU744338.1_Gymnosoma_rotundatum_genome_assembly,_chromosome:_3	AUGUSTUS	CDS	975336	975618	1	-	1	ID=g13587.t1.CDS4;Parent=g13587.t1;
OU744338.1_Gymnosoma_rotundatum_genome_assembly,_chromosome:_3	AUGUSTUS	exon	975336	975618	.	-	.	ID=g13587.t1.exon4;Parent=g13587.t1;
OU744338.1_Gymnosoma_rotundatum_genome_assembly,_chromosome:_3	AUGUSTUS	intron	975619	976725	1	-	.	ID=g13587.t1.intron4;Parent=g13587.t1;
OU744338.1_Gymnosoma_rotundatum_genome_assembly,_chromosome:_3	AUGUSTUS	CDS	976726	976835	1	-	0	ID=g13587.t1.CDS5;Parent=g13587.t1;
OU744338.1_Gymnosoma_rotundatum_genome_assembly,_chromosome:_3	AUGUSTUS	exon	976726	976835	.	-	.	ID=g13587.t1.exon5;Parent=g13587.t1;
OU744338.1_Gymnosoma_rotundatum_genome_assembly,_chromosome:_3	AUGUSTUS	intron	976836	982501	1	-	.	ID=g13587.t1.intron5;Parent=g13587.t1;
OU744338.1_Gymnosoma_rotundatum_genome_assembly,_chromosome:_3	AUGUSTUS	CDS	982502	983408	1	-	1	ID=g13587.t1.CDS6;Parent=g13587.t1;
OU744338.1_Gymnosoma_rotundatum_genome_assembly,_chromosome:_3	AUGUSTUS	exon	982502	983408	.	-	.	ID=g13587.t1.exon6;Parent=g13587.t1;
OU744338.1_Gymnosoma_rotundatum_genome_assembly,_chromosome:_3	AUGUSTUS	intron	983409	984076	1	-	.	ID=g13587.t1.intron6;Parent=g13587.t1;
OU744338.1_Gymnosoma_rotundatum_genome_assembly,_chromosome:_3	AUGUSTUS	CDS	984077	984269	1	-	2	ID=g13587.t1.CDS7;Parent=g13587.t1;
OU744338.1_Gymnosoma_rotundatum_genome_assembly,_chromosome:_3	AUGUSTUS	exon	984077	984269	.	-	.	ID=g13587.t1.exon7;Parent=g13587.t1;
OU744338.1_Gymnosoma_rotundatum_genome_assembly,_chromosome:_3	AUGUSTUS	intron	984270	985196	1	-	.	ID=g13587.t1.intron7;Parent=g13587.t1;
OU744338.1_Gymnosoma_rotundatum_genome_assembly,_chromosome:_3	AUGUSTUS	CDS	985197	985642	1	-	1	ID=g13587.t1.CDS8;Parent=g13587.t1;
OU744338.1_Gymnosoma_rotundatum_genome_assembly,_chromosome:_3	AUGUSTUS	exon	985197	985642	.	-	.	ID=g13587.t1.exon8;Parent=g13587.t1;
OU744338.1_Gymnosoma_rotundatum_genome_assembly,_chromosome:_3	AUGUSTUS	intron	985643	989245	1	-	.	ID=g13587.t1.intron8;Parent=g13587.t1;
OU744338.1_Gymnosoma_rotundatum_genome_assembly,_chromosome:_3	AUGUSTUS	CDS	989246	989631	1	-	0	ID=g13587.t1.CDS9;Parent=g13587.t1;
OU744338.1_Gymnosoma_rotundatum_genome_assembly,_chromosome:_3	AUGUSTUS	exon	989246	989631	.	-	.	ID=g13587.t1.exon9;Parent=g13587.t1;
OU744338.1_Gymnosoma_rotundatum_genome_assembly,_chromosome:_3	AUGUSTUS	start_codon	989629	989631	.	-	0	ID=g13587.t1.start1;Parent=g13587.t1;
OU744338.1_Gymnosoma_rotundatum_genome_assembly,_chromosome:_3	AUGUSTUS	mRNA	974104	976784	0.76	-	.	ID=g13587.t2;Parent=g13587;
OU744338.1_Gymnosoma_rotundatum_genome_assembly,_chromosome:_3	AUGUSTUS	stop_codon	974104	974106	.	-	0	ID=g13587.t2.stop1;Parent=g13587.t2;
OU744338.1_Gymnosoma_rotundatum_genome_assembly,_chromosome:_3	AUGUSTUS	CDS	974104	974279	1	-	2	ID=g13587.t2.CDS1;Parent=g13587.t2;
OU744338.1_Gymnosoma_rotundatum_genome_assembly,_chromosome:_3	AUGUSTUS	exon	974104	974279	.	-	.	ID=g13587.t2.exon1;Parent=g13587.t2;
OU744338.1_Gymnosoma_rotundatum_genome_assembly,_chromosome:_3	AUGUSTUS	intron	974280	974344	1	-	.	ID=g13587.t2.intron1;Parent=g13587.t2;
OU744338.1_Gymnosoma_rotundatum_genome_assembly,_chromosome:_3	AUGUSTUS	CDS	974345	974548	1	-	2	ID=g13587.t2.CDS2;Parent=g13587.t2;
OU744338.1_Gymnosoma_rotundatum_genome_assembly,_chromosome:_3	AUGUSTUS	exon	974345	974548	.	-	.	ID=g13587.t2.exon2;Parent=g13587.t2;
OU744338.1_Gymnosoma_rotundatum_genome_assembly,_chromosome:_3	AUGUSTUS	intron	974549	974985	1	-	.	ID=g13587.t2.intron2;Parent=g13587.t2;
OU744338.1_Gymnosoma_rotundatum_genome_assembly,_chromosome:_3	AUGUSTUS	CDS	974986	975127	1	-	0	ID=g13587.t2.CDS3;Parent=g13587.t2;
OU744338.1_Gymnosoma_rotundatum_genome_assembly,_chromosome:_3	AUGUSTUS	exon	974986	975127	.	-	.	ID=g13587.t2.exon3;Parent=g13587.t2;
OU744338.1_Gymnosoma_rotundatum_genome_assembly,_chromosome:_3	AUGUSTUS	intron	975128	975335	1	-	.	ID=g13587.t2.intron3;Parent=g13587.t2;
OU744338.1_Gymnosoma_rotundatum_genome_assembly,_chromosome:_3	AUGUSTUS	CDS	975336	975618	1	-	1	ID=g13587.t2.CDS4;Parent=g13587.t2;
OU744338.1_Gymnosoma_rotundatum_genome_assembly,_chromosome:_3	AUGUSTUS	exon	975336	975618	.	-	.	ID=g13587.t2.exon4;Parent=g13587.t2;
OU744338.1_Gymnosoma_rotundatum_genome_assembly,_chromosome:_3	AUGUSTUS	intron	975619	976725	1	-	.	ID=g13587.t2.intron4;Parent=g13587.t2;
OU744338.1_Gymnosoma_rotundatum_genome_assembly,_chromosome:_3	AUGUSTUS	CDS	976726	976784	0.76	-	0	ID=g13587.t2.CDS5;Parent=g13587.t2;
OU744338.1_Gymnosoma_rotundatum_genome_assembly,_chromosome:_3	AUGUSTUS	exon	976726	976784	.	-	.	ID=g13587.t2.exon5;Parent=g13587.t2;
OU744338.1_Gymnosoma_rotundatum_genome_assembly,_chromosome:_3	AUGUSTUS	start_codon	976782	976784	.	-	0	ID=g13587.t2.start1;Parent=g13587.t2;
OU744338.1_Gymnosoma_rotundatum_genome_assembly,_chromosome:_3	AUGUSTUS	mRNA	974104	976962	0.79	-	.	ID=g13587.t3;Parent=g13587;
OU744338.1_Gymnosoma_rotundatum_genome_assembly,_chromosome:_3	AUGUSTUS	stop_codon	974104	974106	.	-	0	ID=g13587.t3.stop1;Parent=g13587.t3;
OU744338.1_Gymnosoma_rotundatum_genome_assembly,_chromosome:_3	AUGUSTUS	CDS	974104	974279	1	-	2	ID=g13587.t3.CDS1;Parent=g13587.t3;
OU744338.1_Gymnosoma_rotundatum_genome_assembly,_chromosome:_3	AUGUSTUS	exon	974104	974279	.	-	.	ID=g13587.t3.exon1;Parent=g13587.t3;
OU744338.1_Gymnosoma_rotundatum_genome_assembly,_chromosome:_3	AUGUSTUS	intron	974280	974344	1	-	.	ID=g13587.t3.intron1;Parent=g13587.t3;
OU744338.1_Gymnosoma_rotundatum_genome_assembly,_chromosome:_3	AUGUSTUS	CDS	974345	974552	1	-	0	ID=g13587.t3.CDS2;Parent=g13587.t3;
OU744338.1_Gymnosoma_rotundatum_genome_assembly,_chromosome:_3	AUGUSTUS	exon	974345	974552	.	-	.	ID=g13587.t3.exon2;Parent=g13587.t3;
OU744338.1_Gymnosoma_rotundatum_genome_assembly,_chromosome:_3	AUGUSTUS	intron	974553	974989	1	-	.	ID=g13587.t3.intron2;Parent=g13587.t3;
OU744338.1_Gymnosoma_rotundatum_genome_assembly,_chromosome:_3	AUGUSTUS	CDS	974990	975127	1	-	0	ID=g13587.t3.CDS3;Parent=g13587.t3;
OU744338.1_Gymnosoma_rotundatum_genome_assembly,_chromosome:_3	AUGUSTUS	exon	974990	975127	.	-	.	ID=g13587.t3.exon3;Parent=g13587.t3;
OU744338.1_Gymnosoma_rotundatum_genome_assembly,_chromosome:_3	AUGUSTUS	intron	975128	975335	1	-	.	ID=g13587.t3.intron3;Parent=g13587.t3;
OU744338.1_Gymnosoma_rotundatum_genome_assembly,_chromosome:_3	AUGUSTUS	CDS	975336	975618	1	-	1	ID=g13587.t3.CDS4;Parent=g13587.t3;
OU744338.1_Gymnosoma_rotundatum_genome_assembly,_chromosome:_3	AUGUSTUS	exon	975336	975618	.	-	.	ID=g13587.t3.exon4;Parent=g13587.t3;
OU744338.1_Gymnosoma_rotundatum_genome_assembly,_chromosome:_3	AUGUSTUS	intron	975619	976725	1	-	.	ID=g13587.t3.intron4;Parent=g13587.t3;
OU744338.1_Gymnosoma_rotundatum_genome_assembly,_chromosome:_3	AUGUSTUS	CDS	976726	976835	0.99	-	0	ID=g13587.t3.CDS5;Parent=g13587.t3;
OU744338.1_Gymnosoma_rotundatum_genome_assembly,_chromosome:_3	AUGUSTUS	exon	976726	976835	.	-	.	ID=g13587.t3.exon5;Parent=g13587.t3;
OU744338.1_Gymnosoma_rotundatum_genome_assembly,_chromosome:_3	AUGUSTUS	intron	976836	976899	0.98	-	.	ID=g13587.t3.intron5;Parent=g13587.t3;
OU744338.1_Gymnosoma_rotundatum_genome_assembly,_chromosome:_3	AUGUSTUS	CDS	976900	976962	0.79	-	0	ID=g13587.t3.CDS6;Parent=g13587.t3;
OU744338.1_Gymnosoma_rotundatum_genome_assembly,_chromosome:_3	AUGUSTUS	exon	976900	976962	.	-	.	ID=g13587.t3.exon6;Parent=g13587.t3;
OU744338.1_Gymnosoma_rotundatum_genome_assembly,_chromosome:_3	AUGUSTUS	start_codon	976960	976962	.	-	0	ID=g13587.t3.start1;Parent=g13587.t3;
OU744338.1_Gymnosoma_rotundatum_genome_assembly,_chromosome:_3	AUGUSTUS	mRNA	982472	989631	1	-	.	ID=g13587.t4;Parent=g13587;
OU744338.1_Gymnosoma_rotundatum_genome_assembly,_chromosome:_3	AUGUSTUS	stop_codon	982472	982474	.	-	0	ID=g13587.t4.stop1;Parent=g13587.t4;
OU744338.1_Gymnosoma_rotundatum_genome_assembly,_chromosome:_3	AUGUSTUS	CDS	982472	983408	1	-	1	ID=g13587.t4.CDS1;Parent=g13587.t4;
OU744338.1_Gymnosoma_rotundatum_genome_assembly,_chromosome:_3	AUGUSTUS	exon	982472	983408	.	-	.	ID=g13587.t4.exon1;Parent=g13587.t4;
OU744338.1_Gymnosoma_rotundatum_genome_assembly,_chromosome:_3	AUGUSTUS	intron	983409	984076	1	-	.	ID=g13587.t4.intron1;Parent=g13587.t4;
OU744338.1_Gymnosoma_rotundatum_genome_assembly,_chromosome:_3	AUGUSTUS	CDS	984077	984269	1	-	2	ID=g13587.t4.CDS2;Parent=g13587.t4;
OU744338.1_Gymnosoma_rotundatum_genome_assembly,_chromosome:_3	AUGUSTUS	exon	984077	984269	.	-	.	ID=g13587.t4.exon2;Parent=g13587.t4;
OU744338.1_Gymnosoma_rotundatum_genome_assembly,_chromosome:_3	AUGUSTUS	intron	984270	985196	1	-	.	ID=g13587.t4.intron2;Parent=g13587.t4;
OU744338.1_Gymnosoma_rotundatum_genome_assembly,_chromosome:_3	AUGUSTUS	CDS	985197	985642	1	-	1	ID=g13587.t4.CDS3;Parent=g13587.t4;
OU744338.1_Gymnosoma_rotundatum_genome_assembly,_chromosome:_3	AUGUSTUS	exon	985197	985642	.	-	.	ID=g13587.t4.exon3;Parent=g13587.t4;
OU744338.1_Gymnosoma_rotundatum_genome_assembly,_chromosome:_3	AUGUSTUS	intron	985643	989245	1	-	.	ID=g13587.t4.intron3;Parent=g13587.t4;
OU744338.1_Gymnosoma_rotundatum_genome_assembly,_chromosome:_3	AUGUSTUS	CDS	989246	989631	1	-	0	ID=g13587.t4.CDS4;Parent=g13587.t4;
OU744338.1_Gymnosoma_rotundatum_genome_assembly,_chromosome:_3	AUGUSTUS	exon	989246	989631	.	-	.	ID=g13587.t4.exon4;Parent=g13587.t4;
OU744338.1_Gymnosoma_rotundatum_genome_assembly,_chromosome:_3	AUGUSTUS	start_codon	989629	989631	.	-	0	ID=g13587.t4.start1;Parent=g13587.t4;
OU744338.1_Gymnosoma_rotundatum_genome_assembly,_chromosome:_3	AUGUSTUS	gene	1008601	1013975	.	-	.	ID=g13588;
OU744338.1_Gymnosoma_rotundatum_genome_assembly,_chromosome:_3	AUGUSTUS	mRNA	1008601	1013975	1	-	.	ID=g13588.t1;Parent=g13588;
OU744338.1_Gymnosoma_rotundatum_genome_assembly,_chromosome:_3	AUGUSTUS	stop_codon	1008601	1008603	.	-	0	ID=g13588.t1.stop1;Parent=g13588.t1;
OU744338.1_Gymnosoma_rotundatum_genome_assembly,_chromosome:_3	AUGUSTUS	CDS	1008601	1008687	1	-	0	ID=g13588.t1.CDS1;Parent=g13588.t1;
OU744338.1_Gymnosoma_rotundatum_genome_assembly,_chromosome:_3	AUGUSTUS	exon	1008601	1008687	.	-	.	ID=g13588.t1.exon1;Parent=g13588.t1;
OU744338.1_Gymnosoma_rotundatum_genome_assembly,_chromosome:_3	AUGUSTUS	intron	1008688	1009818	1	-	.	ID=g13588.t1.intron1;Parent=g13588.t1;
OU744338.1_Gymnosoma_rotundatum_genome_assembly,_chromosome:_3	AUGUSTUS	CDS	1009819	1012331	1	-	2	ID=g13588.t1.CDS2;Parent=g13588.t1;
OU744338.1_Gymnosoma_rotundatum_genome_assembly,_chromosome:_3	AUGUSTUS	exon	1009819	1012331	.	-	.	ID=g13588.t1.exon2;Parent=g13588.t1;
OU744338.1_Gymnosoma_rotundatum_genome_assembly,_chromosome:_3	AUGUSTUS	intron	1012332	1012398	1	-	.	ID=g13588.t1.intron2;Parent=g13588.t1;
OU744338.1_Gymnosoma_rotundatum_genome_assembly,_chromosome:_3	AUGUSTUS	CDS	1012399	1012918	1	-	0	ID=g13588.t1.CDS3;Parent=g13588.t1;
OU744338.1_Gymnosoma_rotundatum_genome_assembly,_chromosome:_3	AUGUSTUS	exon	1012399	1012918	.	-	.	ID=g13588.t1.exon3;Parent=g13588.t1;
OU744338.1_Gymnosoma_rotundatum_genome_assembly,_chromosome:_3	AUGUSTUS	intron	1012919	1013012	1	-	.	ID=g13588.t1.intron3;Parent=g13588.t1;
OU744338.1_Gymnosoma_rotundatum_genome_assembly,_chromosome:_3	AUGUSTUS	CDS	1013013	1013149	1	-	2	ID=g13588.t1.CDS4;Parent=g13588.t1;
OU744338.1_Gymnosoma_rotundatum_genome_assembly,_chromosome:_3	AUGUSTUS	exon	1013013	1013149	.	-	.	ID=g13588.t1.exon4;Parent=g13588.t1;
OU744338.1_Gymnosoma_rotundatum_genome_assembly,_chromosome:_3	AUGUSTUS	intron	1013150	1013396	1	-	.	ID=g13588.t1.intron4;Parent=g13588.t1;
OU744338.1_Gymnosoma_rotundatum_genome_assembly,_chromosome:_3	AUGUSTUS	CDS	1013397	1013725	1	-	1	ID=g13588.t1.CDS5;Parent=g13588.t1;
OU744338.1_Gymnosoma_rotundatum_genome_assembly,_chromosome:_3	AUGUSTUS	exon	1013397	1013725	.	-	.	ID=g13588.t1.exon5;Parent=g13588.t1;
OU744338.1_Gymnosoma_rotundatum_genome_assembly,_chromosome:_3	AUGUSTUS	intron	1013726	1013781	1	-	.	ID=g13588.t1.intron5;Parent=g13588.t1;
OU744338.1_Gymnosoma_rotundatum_genome_assembly,_chromosome:_3	AUGUSTUS	CDS	1013782	1013975	1	-	0	ID=g13588.t1.CDS6;Parent=g13588.t1;
OU744338.1_Gymnosoma_rotundatum_genome_assembly,_chromosome:_3	AUGUSTUS	exon	1013782	1013975	.	-	.	ID=g13588.t1.exon6;Parent=g13588.t1;
OU744338.1_Gymnosoma_rotundatum_genome_assembly,_chromosome:_3	AUGUSTUS	start_codon	1013973	1013975	.	-	0	ID=g13588.t1.start1;Parent=g13588.t1;
OU744338.1_Gymnosoma_rotundatum_genome_assembly,_chromosome:_3	AUGUSTUS	gene	1023127	1026324	.	+	.	ID=g13589;
OU744338.1_Gymnosoma_rotundatum_genome_assembly,_chromosome:_3	AUGUSTUS	mRNA	1023127	1026324	1	+	.	ID=g13589.t1;Parent=g13589;
OU744338.1_Gymnosoma_rotundatum_genome_assembly,_chromosome:_3	AUGUSTUS	start_codon	1023127	1023129	.	+	0	ID=g13589.t1.start1;Parent=g13589.t1;
OU744338.1_Gymnosoma_rotundatum_genome_assembly,_chromosome:_3	AUGUSTUS	CDS	1023127	1023634	1	+	0	ID=g13589.t1.CDS1;Parent=g13589.t1;
OU744338.1_Gymnosoma_rotundatum_genome_assembly,_chromosome:_3	AUGUSTUS	exon	1023127	1023634	.	+	.	ID=g13589.t1.exon1;Parent=g13589.t1;
OU744338.1_Gymnosoma_rotundatum_genome_assembly,_chromosome:_3	AUGUSTUS	intron	1023635	1025381	1	+	.	ID=g13589.t1.intron1;Parent=g13589.t1;
OU744338.1_Gymnosoma_rotundatum_genome_assembly,_chromosome:_3	AUGUSTUS	CDS	1025382	1026139	1	+	2	ID=g13589.t1.CDS2;Parent=g13589.t1;
OU744338.1_Gymnosoma_rotundatum_genome_assembly,_chromosome:_3	AUGUSTUS	exon	1025382	1026139	.	+	.	ID=g13589.t1.exon2;Parent=g13589.t1;
OU744338.1_Gymnosoma_rotundatum_genome_assembly,_chromosome:_3	AUGUSTUS	intron	1026140	1026192	1	+	.	ID=g13589.t1.intron2;Parent=g13589.t1;
OU744338.1_Gymnosoma_rotundatum_genome_assembly,_chromosome:_3	AUGUSTUS	CDS	1026193	1026324	1	+	0	ID=g13589.t1.CDS3;Parent=g13589.t1;
OU744338.1_Gymnosoma_rotundatum_genome_assembly,_chromosome:_3	AUGUSTUS	exon	1026193	1026324	.	+	.	ID=g13589.t1.exon3;Parent=g13589.t1;
OU744338.1_Gymnosoma_rotundatum_genome_assembly,_chromosome:_3	AUGUSTUS	stop_codon	1026322	1026324	.	+	0	ID=g13589.t1.stop1;Parent=g13589.t1;
OU744338.1_Gymnosoma_rotundatum_genome_assembly,_chromosome:_3	AUGUSTUS	gene	1040769	1073428	.	-	.	ID=g13590;
OU744338.1_Gymnosoma_rotundatum_genome_assembly,_chromosome:_3	AUGUSTUS	mRNA	1040769	1073428	0.93	-	.	ID=g13590.t1;Parent=g13590;
OU744338.1_Gymnosoma_rotundatum_genome_assembly,_chromosome:_3	AUGUSTUS	stop_codon	1040769	1040771	.	-	0	ID=g13590.t1.stop1;Parent=g13590.t1;
OU744338.1_Gymnosoma_rotundatum_genome_assembly,_chromosome:_3	AUGUSTUS	CDS	1040769	1041529	1	-	2	ID=g13590.t1.CDS1;Parent=g13590.t1;
OU744338.1_Gymnosoma_rotundatum_genome_assembly,_chromosome:_3	AUGUSTUS	exon	1040769	1041529	.	-	.	ID=g13590.t1.exon1;Parent=g13590.t1;
OU744338.1_Gymnosoma_rotundatum_genome_assembly,_chromosome:_3	AUGUSTUS	intron	1041530	1050554	1	-	.	ID=g13590.t1.intron1;Parent=g13590.t1;
OU744338.1_Gymnosoma_rotundatum_genome_assembly,_chromosome:_3	AUGUSTUS	CDS	1050555	1050767	1	-	2	ID=g13590.t1.CDS2;Parent=g13590.t1;
OU744338.1_Gymnosoma_rotundatum_genome_assembly,_chromosome:_3	AUGUSTUS	exon	1050555	1050767	.	-	.	ID=g13590.t1.exon2;Parent=g13590.t1;
OU744338.1_Gymnosoma_rotundatum_genome_assembly,_chromosome:_3	AUGUSTUS	intron	1050768	1050968	1	-	.	ID=g13590.t1.intron2;Parent=g13590.t1;
OU744338.1_Gymnosoma_rotundatum_genome_assembly,_chromosome:_3	AUGUSTUS	CDS	1050969	1051367	1	-	2	ID=g13590.t1.CDS3;Parent=g13590.t1;
OU744338.1_Gymnosoma_rotundatum_genome_assembly,_chromosome:_3	AUGUSTUS	exon	1050969	1051367	.	-	.	ID=g13590.t1.exon3;Parent=g13590.t1;
OU744338.1_Gymnosoma_rotundatum_genome_assembly,_chromosome:_3	AUGUSTUS	intron	1051368	1072314	0.93	-	.	ID=g13590.t1.intron3;Parent=g13590.t1;
OU744338.1_Gymnosoma_rotundatum_genome_assembly,_chromosome:_3	AUGUSTUS	CDS	1072315	1073428	0.93	-	0	ID=g13590.t1.CDS4;Parent=g13590.t1;
OU744338.1_Gymnosoma_rotundatum_genome_assembly,_chromosome:_3	AUGUSTUS	exon	1072315	1073428	.	-	.	ID=g13590.t1.exon4;Parent=g13590.t1;
OU744338.1_Gymnosoma_rotundatum_genome_assembly,_chromosome:_3	AUGUSTUS	start_codon	1073426	1073428	.	-	0	ID=g13590.t1.start1;Parent=g13590.t1;
OU744338.1_Gymnosoma_rotundatum_genome_assembly,_chromosome:_3	AUGUSTUS	gene	1116245	1121014	.	-	.	ID=g13591;
OU744338.1_Gymnosoma_rotundatum_genome_assembly,_chromosome:_3	AUGUSTUS	mRNA	1116245	1121014	0.61	-	.	ID=g13591.t1;Parent=g13591;
OU744338.1_Gymnosoma_rotundatum_genome_assembly,_chromosome:_3	AUGUSTUS	stop_codon	1116245	1116247	.	-	0	ID=g13591.t1.stop1;Parent=g13591.t1;
OU744338.1_Gymnosoma_rotundatum_genome_assembly,_chromosome:_3	AUGUSTUS	CDS	1116245	1116408	0.62	-	2	ID=g13591.t1.CDS1;Parent=g13591.t1;
OU744338.1_Gymnosoma_rotundatum_genome_assembly,_chromosome:_3	AUGUSTUS	exon	1116245	1116408	.	-	.	ID=g13591.t1.exon1;Parent=g13591.t1;
OU744338.1_Gymnosoma_rotundatum_genome_assembly,_chromosome:_3	AUGUSTUS	intron	1116409	1117032	0.61	-	.	ID=g13591.t1.intron1;Parent=g13591.t1;
OU744338.1_Gymnosoma_rotundatum_genome_assembly,_chromosome:_3	AUGUSTUS	CDS	1117033	1117513	0.97	-	0	ID=g13591.t1.CDS2;Parent=g13591.t1;
OU744338.1_Gymnosoma_rotundatum_genome_assembly,_chromosome:_3	AUGUSTUS	exon	1117033	1117513	.	-	.	ID=g13591.t1.exon2;Parent=g13591.t1;
OU744338.1_Gymnosoma_rotundatum_genome_assembly,_chromosome:_3	AUGUSTUS	intron	1117514	1117600	1	-	.	ID=g13591.t1.intron2;Parent=g13591.t1;
OU744338.1_Gymnosoma_rotundatum_genome_assembly,_chromosome:_3	AUGUSTUS	CDS	1117601	1117789	1	-	0	ID=g13591.t1.CDS3;Parent=g13591.t1;
OU744338.1_Gymnosoma_rotundatum_genome_assembly,_chromosome:_3	AUGUSTUS	exon	1117601	1117789	.	-	.	ID=g13591.t1.exon3;Parent=g13591.t1;
OU744338.1_Gymnosoma_rotundatum_genome_assembly,_chromosome:_3	AUGUSTUS	intron	1117790	1120927	1	-	.	ID=g13591.t1.intron3;Parent=g13591.t1;
OU744338.1_Gymnosoma_rotundatum_genome_assembly,_chromosome:_3	AUGUSTUS	CDS	1120928	1121014	1	-	0	ID=g13591.t1.CDS4;Parent=g13591.t1;
OU744338.1_Gymnosoma_rotundatum_genome_assembly,_chromosome:_3	AUGUSTUS	exon	1120928	1121014	.	-	.	ID=g13591.t1.exon4;Parent=g13591.t1;
OU744338.1_Gymnosoma_rotundatum_genome_assembly,_chromosome:_3	AUGUSTUS	start_codon	1121012	1121014	.	-	0	ID=g13591.t1.start1;Parent=g13591.t1;
OU744338.1_Gymnosoma_rotundatum_genome_assembly,_chromosome:_3	AUGUSTUS	gene	1184713	1190777	.	+	.	ID=g13592;
OU744338.1_Gymnosoma_rotundatum_genome_assembly,_chromosome:_3	AUGUSTUS	mRNA	1184713	1190777	1	+	.	ID=g13592.t1;Parent=g13592;
OU744338.1_Gymnosoma_rotundatum_genome_assembly,_chromosome:_3	AUGUSTUS	start_codon	1184713	1184715	.	+	0	ID=g13592.t1.start1;Parent=g13592.t1;
OU744338.1_Gymnosoma_rotundatum_genome_assembly,_chromosome:_3	AUGUSTUS	CDS	1184713	1184889	1	+	0	ID=g13592.t1.CDS1;Parent=g13592.t1;
OU744338.1_Gymnosoma_rotundatum_genome_assembly,_chromosome:_3	AUGUSTUS	exon	1184713	1184889	.	+	.	ID=g13592.t1.exon1;Parent=g13592.t1;
OU744338.1_Gymnosoma_rotundatum_genome_assembly,_chromosome:_3	AUGUSTUS	intron	1184890	1184945	1	+	.	ID=g13592.t1.intron1;Parent=g13592.t1;
OU744338.1_Gymnosoma_rotundatum_genome_assembly,_chromosome:_3	AUGUSTUS	CDS	1184946	1185356	1	+	0	ID=g13592.t1.CDS2;Parent=g13592.t1;
OU744338.1_Gymnosoma_rotundatum_genome_assembly,_chromosome:_3	AUGUSTUS	exon	1184946	1185356	.	+	.	ID=g13592.t1.exon2;Parent=g13592.t1;
OU744338.1_Gymnosoma_rotundatum_genome_assembly,_chromosome:_3	AUGUSTUS	intron	1185357	1188261	1	+	.	ID=g13592.t1.intron2;Parent=g13592.t1;
OU744338.1_Gymnosoma_rotundatum_genome_assembly,_chromosome:_3	AUGUSTUS	CDS	1188262	1188505	1	+	0	ID=g13592.t1.CDS3;Parent=g13592.t1;
OU744338.1_Gymnosoma_rotundatum_genome_assembly,_chromosome:_3	AUGUSTUS	exon	1188262	1188505	.	+	.	ID=g13592.t1.exon3;Parent=g13592.t1;
OU744338.1_Gymnosoma_rotundatum_genome_assembly,_chromosome:_3	AUGUSTUS	intron	1188506	1188561	1	+	.	ID=g13592.t1.intron3;Parent=g13592.t1;
OU744338.1_Gymnosoma_rotundatum_genome_assembly,_chromosome:_3	AUGUSTUS	CDS	1188562	1188715	1	+	2	ID=g13592.t1.CDS4;Parent=g13592.t1;
OU744338.1_Gymnosoma_rotundatum_genome_assembly,_chromosome:_3	AUGUSTUS	exon	1188562	1188715	.	+	.	ID=g13592.t1.exon4;Parent=g13592.t1;
OU744338.1_Gymnosoma_rotundatum_genome_assembly,_chromosome:_3	AUGUSTUS	intron	1188716	1188777	1	+	.	ID=g13592.t1.intron4;Parent=g13592.t1;
OU744338.1_Gymnosoma_rotundatum_genome_assembly,_chromosome:_3	AUGUSTUS	CDS	1188778	1188956	1	+	1	ID=g13592.t1.CDS5;Parent=g13592.t1;
OU744338.1_Gymnosoma_rotundatum_genome_assembly,_chromosome:_3	AUGUSTUS	exon	1188778	1188956	.	+	.	ID=g13592.t1.exon5;Parent=g13592.t1;
OU744338.1_Gymnosoma_rotundatum_genome_assembly,_chromosome:_3	AUGUSTUS	intron	1188957	1189018	1	+	.	ID=g13592.t1.intron5;Parent=g13592.t1;
OU744338.1_Gymnosoma_rotundatum_genome_assembly,_chromosome:_3	AUGUSTUS	CDS	1189019	1189122	1	+	2	ID=g13592.t1.CDS6;Parent=g13592.t1;
OU744338.1_Gymnosoma_rotundatum_genome_assembly,_chromosome:_3	AUGUSTUS	exon	1189019	1189122	.	+	.	ID=g13592.t1.exon6;Parent=g13592.t1;
OU744338.1_Gymnosoma_rotundatum_genome_assembly,_chromosome:_3	AUGUSTUS	intron	1189123	1189859	1	+	.	ID=g13592.t1.intron6;Parent=g13592.t1;
OU744338.1_Gymnosoma_rotundatum_genome_assembly,_chromosome:_3	AUGUSTUS	CDS	1189860	1190777	1	+	0	ID=g13592.t1.CDS7;Parent=g13592.t1;
OU744338.1_Gymnosoma_rotundatum_genome_assembly,_chromosome:_3	AUGUSTUS	exon	1189860	1190777	.	+	.	ID=g13592.t1.exon7;Parent=g13592.t1;
OU744338.1_Gymnosoma_rotundatum_genome_assembly,_chromosome:_3	AUGUSTUS	stop_codon	1190775	1190777	.	+	0	ID=g13592.t1.stop1;Parent=g13592.t1;
OU744338.1_Gymnosoma_rotundatum_genome_assembly,_chromosome:_3	AUGUSTUS	gene	1200684	1213860	.	+	.	ID=g13593;
OU744338.1_Gymnosoma_rotundatum_genome_assembly,_chromosome:_3	AUGUSTUS	mRNA	1200684	1213860	1	+	.	ID=g13593.t1;Parent=g13593;
OU744338.1_Gymnosoma_rotundatum_genome_assembly,_chromosome:_3	AUGUSTUS	start_codon	1200684	1200686	.	+	0	ID=g13593.t1.start1;Parent=g13593.t1;
OU744338.1_Gymnosoma_rotundatum_genome_assembly,_chromosome:_3	AUGUSTUS	CDS	1200684	1202740	1	+	0	ID=g13593.t1.CDS1;Parent=g13593.t1;
OU744338.1_Gymnosoma_rotundatum_genome_assembly,_chromosome:_3	AUGUSTUS	exon	1200684	1202740	.	+	.	ID=g13593.t1.exon1;Parent=g13593.t1;
OU744338.1_Gymnosoma_rotundatum_genome_assembly,_chromosome:_3	AUGUSTUS	intron	1202741	1203035	1	+	.	ID=g13593.t1.intron1;Parent=g13593.t1;
OU744338.1_Gymnosoma_rotundatum_genome_assembly,_chromosome:_3	AUGUSTUS	CDS	1203036	1203216	1	+	1	ID=g13593.t1.CDS2;Parent=g13593.t1;
OU744338.1_Gymnosoma_rotundatum_genome_assembly,_chromosome:_3	AUGUSTUS	exon	1203036	1203216	.	+	.	ID=g13593.t1.exon2;Parent=g13593.t1;
OU744338.1_Gymnosoma_rotundatum_genome_assembly,_chromosome:_3	AUGUSTUS	intron	1203217	1203277	1	+	.	ID=g13593.t1.intron2;Parent=g13593.t1;
OU744338.1_Gymnosoma_rotundatum_genome_assembly,_chromosome:_3	AUGUSTUS	CDS	1203278	1205944	1	+	0	ID=g13593.t1.CDS3;Parent=g13593.t1;
OU744338.1_Gymnosoma_rotundatum_genome_assembly,_chromosome:_3	AUGUSTUS	exon	1203278	1205944	.	+	.	ID=g13593.t1.exon3;Parent=g13593.t1;
OU744338.1_Gymnosoma_rotundatum_genome_assembly,_chromosome:_3	AUGUSTUS	intron	1205945	1206013	1	+	.	ID=g13593.t1.intron3;Parent=g13593.t1;
OU744338.1_Gymnosoma_rotundatum_genome_assembly,_chromosome:_3	AUGUSTUS	CDS	1206014	1206328	1	+	0	ID=g13593.t1.CDS4;Parent=g13593.t1;
OU744338.1_Gymnosoma_rotundatum_genome_assembly,_chromosome:_3	AUGUSTUS	exon	1206014	1206328	.	+	.	ID=g13593.t1.exon4;Parent=g13593.t1;
OU744338.1_Gymnosoma_rotundatum_genome_assembly,_chromosome:_3	AUGUSTUS	intron	1206329	1206380	1	+	.	ID=g13593.t1.intron4;Parent=g13593.t1;
OU744338.1_Gymnosoma_rotundatum_genome_assembly,_chromosome:_3	AUGUSTUS	CDS	1206381	1206623	1	+	0	ID=g13593.t1.CDS5;Parent=g13593.t1;
OU744338.1_Gymnosoma_rotundatum_genome_assembly,_chromosome:_3	AUGUSTUS	exon	1206381	1206623	.	+	.	ID=g13593.t1.exon5;Parent=g13593.t1;
OU744338.1_Gymnosoma_rotundatum_genome_assembly,_chromosome:_3	AUGUSTUS	intron	1206624	1206699	1	+	.	ID=g13593.t1.intron5;Parent=g13593.t1;
OU744338.1_Gymnosoma_rotundatum_genome_assembly,_chromosome:_3	AUGUSTUS	CDS	1206700	1206927	1	+	0	ID=g13593.t1.CDS6;Parent=g13593.t1;
OU744338.1_Gymnosoma_rotundatum_genome_assembly,_chromosome:_3	AUGUSTUS	exon	1206700	1206927	.	+	.	ID=g13593.t1.exon6;Parent=g13593.t1;
OU744338.1_Gymnosoma_rotundatum_genome_assembly,_chromosome:_3	AUGUSTUS	intron	1206928	1207176	1	+	.	ID=g13593.t1.intron6;Parent=g13593.t1;
OU744338.1_Gymnosoma_rotundatum_genome_assembly,_chromosome:_3	AUGUSTUS	CDS	1207177	1207341	1	+	0	ID=g13593.t1.CDS7;Parent=g13593.t1;
OU744338.1_Gymnosoma_rotundatum_genome_assembly,_chromosome:_3	AUGUSTUS	exon	1207177	1207341	.	+	.	ID=g13593.t1.exon7;Parent=g13593.t1;
OU744338.1_Gymnosoma_rotundatum_genome_assembly,_chromosome:_3	AUGUSTUS	intron	1207342	1207423	1	+	.	ID=g13593.t1.intron7;Parent=g13593.t1;
OU744338.1_Gymnosoma_rotundatum_genome_assembly,_chromosome:_3	AUGUSTUS	CDS	1207424	1211906	1	+	0	ID=g13593.t1.CDS8;Parent=g13593.t1;
OU744338.1_Gymnosoma_rotundatum_genome_assembly,_chromosome:_3	AUGUSTUS	exon	1207424	1211906	.	+	.	ID=g13593.t1.exon8;Parent=g13593.t1;
OU744338.1_Gymnosoma_rotundatum_genome_assembly,_chromosome:_3	AUGUSTUS	intron	1211907	1211964	1	+	.	ID=g13593.t1.intron8;Parent=g13593.t1;
OU744338.1_Gymnosoma_rotundatum_genome_assembly,_chromosome:_3	AUGUSTUS	CDS	1211965	1212284	1	+	2	ID=g13593.t1.CDS9;Parent=g13593.t1;
OU744338.1_Gymnosoma_rotundatum_genome_assembly,_chromosome:_3	AUGUSTUS	exon	1211965	1212284	.	+	.	ID=g13593.t1.exon9;Parent=g13593.t1;
OU744338.1_Gymnosoma_rotundatum_genome_assembly,_chromosome:_3	AUGUSTUS	intron	1212285	1212350	1	+	.	ID=g13593.t1.intron9;Parent=g13593.t1;
OU744338.1_Gymnosoma_rotundatum_genome_assembly,_chromosome:_3	AUGUSTUS	CDS	1212351	1213096	1	+	0	ID=g13593.t1.CDS10;Parent=g13593.t1;
OU744338.1_Gymnosoma_rotundatum_genome_assembly,_chromosome:_3	AUGUSTUS	exon	1212351	1213096	.	+	.	ID=g13593.t1.exon10;Parent=g13593.t1;
OU744338.1_Gymnosoma_rotundatum_genome_assembly,_chromosome:_3	AUGUSTUS	intron	1213097	1213318	1	+	.	ID=g13593.t1.intron10;Parent=g13593.t1;
OU744338.1_Gymnosoma_rotundatum_genome_assembly,_chromosome:_3	AUGUSTUS	CDS	1213319	1213468	1	+	1	ID=g13593.t1.CDS11;Parent=g13593.t1;
OU744338.1_Gymnosoma_rotundatum_genome_assembly,_chromosome:_3	AUGUSTUS	exon	1213319	1213468	.	+	.	ID=g13593.t1.exon11;Parent=g13593.t1;
OU744338.1_Gymnosoma_rotundatum_genome_assembly,_chromosome:_3	AUGUSTUS	intron	1213469	1213526	1	+	.	ID=g13593.t1.intron11;Parent=g13593.t1;
OU744338.1_Gymnosoma_rotundatum_genome_assembly,_chromosome:_3	AUGUSTUS	CDS	1213527	1213860	1	+	1	ID=g13593.t1.CDS12;Parent=g13593.t1;
OU744338.1_Gymnosoma_rotundatum_genome_assembly,_chromosome:_3	AUGUSTUS	exon	1213527	1213860	.	+	.	ID=g13593.t1.exon12;Parent=g13593.t1;
OU744338.1_Gymnosoma_rotundatum_genome_assembly,_chromosome:_3	AUGUSTUS	stop_codon	1213858	1213860	.	+	0	ID=g13593.t1.stop1;Parent=g13593.t1;
OU744338.1_Gymnosoma_rotundatum_genome_assembly,_chromosome:_3	AUGUSTUS	gene	1214402	1220999	.	-	.	ID=g13594;
OU744338.1_Gymnosoma_rotundatum_genome_assembly,_chromosome:_3	AUGUSTUS	mRNA	1214402	1220999	1	-	.	ID=g13594.t1;Parent=g13594;
OU744338.1_Gymnosoma_rotundatum_genome_assembly,_chromosome:_3	AUGUSTUS	stop_codon	1214402	1214404	.	-	0	ID=g13594.t1.stop1;Parent=g13594.t1;
OU744338.1_Gymnosoma_rotundatum_genome_assembly,_chromosome:_3	AUGUSTUS	CDS	1214402	1214686	1	-	0	ID=g13594.t1.CDS1;Parent=g13594.t1;
OU744338.1_Gymnosoma_rotundatum_genome_assembly,_chromosome:_3	AUGUSTUS	exon	1214402	1214686	.	-	.	ID=g13594.t1.exon1;Parent=g13594.t1;
OU744338.1_Gymnosoma_rotundatum_genome_assembly,_chromosome:_3	AUGUSTUS	intron	1214687	1215636	1	-	.	ID=g13594.t1.intron1;Parent=g13594.t1;
OU744338.1_Gymnosoma_rotundatum_genome_assembly,_chromosome:_3	AUGUSTUS	CDS	1215637	1215729	1	-	0	ID=g13594.t1.CDS2;Parent=g13594.t1;
OU744338.1_Gymnosoma_rotundatum_genome_assembly,_chromosome:_3	AUGUSTUS	exon	1215637	1215729	.	-	.	ID=g13594.t1.exon2;Parent=g13594.t1;
OU744338.1_Gymnosoma_rotundatum_genome_assembly,_chromosome:_3	AUGUSTUS	intron	1215730	1217418	1	-	.	ID=g13594.t1.intron2;Parent=g13594.t1;
OU744338.1_Gymnosoma_rotundatum_genome_assembly,_chromosome:_3	AUGUSTUS	CDS	1217419	1217563	1	-	1	ID=g13594.t1.CDS3;Parent=g13594.t1;
OU744338.1_Gymnosoma_rotundatum_genome_assembly,_chromosome:_3	AUGUSTUS	exon	1217419	1217563	.	-	.	ID=g13594.t1.exon3;Parent=g13594.t1;
OU744338.1_Gymnosoma_rotundatum_genome_assembly,_chromosome:_3	AUGUSTUS	intron	1217564	1217632	1	-	.	ID=g13594.t1.intron3;Parent=g13594.t1;
OU744338.1_Gymnosoma_rotundatum_genome_assembly,_chromosome:_3	AUGUSTUS	CDS	1217633	1217775	1	-	0	ID=g13594.t1.CDS4;Parent=g13594.t1;
OU744338.1_Gymnosoma_rotundatum_genome_assembly,_chromosome:_3	AUGUSTUS	exon	1217633	1217775	.	-	.	ID=g13594.t1.exon4;Parent=g13594.t1;
OU744338.1_Gymnosoma_rotundatum_genome_assembly,_chromosome:_3	AUGUSTUS	intron	1217776	1217832	1	-	.	ID=g13594.t1.intron4;Parent=g13594.t1;
OU744338.1_Gymnosoma_rotundatum_genome_assembly,_chromosome:_3	AUGUSTUS	CDS	1217833	1218765	1	-	0	ID=g13594.t1.CDS5;Parent=g13594.t1;
OU744338.1_Gymnosoma_rotundatum_genome_assembly,_chromosome:_3	AUGUSTUS	exon	1217833	1218765	.	-	.	ID=g13594.t1.exon5;Parent=g13594.t1;
OU744338.1_Gymnosoma_rotundatum_genome_assembly,_chromosome:_3	AUGUSTUS	intron	1218766	1220211	1	-	.	ID=g13594.t1.intron5;Parent=g13594.t1;
OU744338.1_Gymnosoma_rotundatum_genome_assembly,_chromosome:_3	AUGUSTUS	CDS	1220212	1220743	1	-	1	ID=g13594.t1.CDS6;Parent=g13594.t1;
OU744338.1_Gymnosoma_rotundatum_genome_assembly,_chromosome:_3	AUGUSTUS	exon	1220212	1220743	.	-	.	ID=g13594.t1.exon6;Parent=g13594.t1;
OU744338.1_Gymnosoma_rotundatum_genome_assembly,_chromosome:_3	AUGUSTUS	intron	1220744	1220886	1	-	.	ID=g13594.t1.intron6;Parent=g13594.t1;
OU744338.1_Gymnosoma_rotundatum_genome_assembly,_chromosome:_3	AUGUSTUS	CDS	1220887	1220999	1	-	0	ID=g13594.t1.CDS7;Parent=g13594.t1;
OU744338.1_Gymnosoma_rotundatum_genome_assembly,_chromosome:_3	AUGUSTUS	exon	1220887	1220999	.	-	.	ID=g13594.t1.exon7;Parent=g13594.t1;
OU744338.1_Gymnosoma_rotundatum_genome_assembly,_chromosome:_3	AUGUSTUS	start_codon	1220997	1220999	.	-	0	ID=g13594.t1.start1;Parent=g13594.t1;
OU744338.1_Gymnosoma_rotundatum_genome_assembly,_chromosome:_3	AUGUSTUS	gene	1232988	1237362	.	+	.	ID=g13595;
OU744338.1_Gymnosoma_rotundatum_genome_assembly,_chromosome:_3	AUGUSTUS	mRNA	1232988	1237362	1	+	.	ID=g13595.t1;Parent=g13595;
OU744338.1_Gymnosoma_rotundatum_genome_assembly,_chromosome:_3	AUGUSTUS	start_codon	1232988	1232990	.	+	0	ID=g13595.t1.start1;Parent=g13595.t1;
OU744338.1_Gymnosoma_rotundatum_genome_assembly,_chromosome:_3	AUGUSTUS	CDS	1232988	1233084	1	+	0	ID=g13595.t1.CDS1;Parent=g13595.t1;
OU744338.1_Gymnosoma_rotundatum_genome_assembly,_chromosome:_3	AUGUSTUS	exon	1232988	1233084	.	+	.	ID=g13595.t1.exon1;Parent=g13595.t1;
OU744338.1_Gymnosoma_rotundatum_genome_assembly,_chromosome:_3	AUGUSTUS	intron	1233085	1233665	1	+	.	ID=g13595.t1.intron1;Parent=g13595.t1;
OU744338.1_Gymnosoma_rotundatum_genome_assembly,_chromosome:_3	AUGUSTUS	CDS	1233666	1233830	1	+	2	ID=g13595.t1.CDS2;Parent=g13595.t1;
OU744338.1_Gymnosoma_rotundatum_genome_assembly,_chromosome:_3	AUGUSTUS	exon	1233666	1233830	.	+	.	ID=g13595.t1.exon2;Parent=g13595.t1;
OU744338.1_Gymnosoma_rotundatum_genome_assembly,_chromosome:_3	AUGUSTUS	intron	1233831	1233888	1	+	.	ID=g13595.t1.intron2;Parent=g13595.t1;
OU744338.1_Gymnosoma_rotundatum_genome_assembly,_chromosome:_3	AUGUSTUS	CDS	1233889	1234394	1	+	2	ID=g13595.t1.CDS3;Parent=g13595.t1;
OU744338.1_Gymnosoma_rotundatum_genome_assembly,_chromosome:_3	AUGUSTUS	exon	1233889	1234394	.	+	.	ID=g13595.t1.exon3;Parent=g13595.t1;
OU744338.1_Gymnosoma_rotundatum_genome_assembly,_chromosome:_3	AUGUSTUS	intron	1234395	1236630	1	+	.	ID=g13595.t1.intron3;Parent=g13595.t1;
OU744338.1_Gymnosoma_rotundatum_genome_assembly,_chromosome:_3	AUGUSTUS	CDS	1236631	1237362	1	+	0	ID=g13595.t1.CDS4;Parent=g13595.t1;
OU744338.1_Gymnosoma_rotundatum_genome_assembly,_chromosome:_3	AUGUSTUS	exon	1236631	1237362	.	+	.	ID=g13595.t1.exon4;Parent=g13595.t1;
OU744338.1_Gymnosoma_rotundatum_genome_assembly,_chromosome:_3	AUGUSTUS	stop_codon	1237360	1237362	.	+	0	ID=g13595.t1.stop1;Parent=g13595.t1;
OU744338.1_Gymnosoma_rotundatum_genome_assembly,_chromosome:_3	GeneMark.hmm3	mRNA	1233063	1237362	.	+	.	ID=g13595.t2;Parent=g13595;
OU744338.1_Gymnosoma_rotundatum_genome_assembly,_chromosome:_3	GeneMark.hmm3	start_codon	1233063	1233065	.	+	0	ID=g13595.t2.start1;Parent=g13595.t2;
OU744338.1_Gymnosoma_rotundatum_genome_assembly,_chromosome:_3	GeneMark.hmm3	CDS	1233063	1233084	.	+	0	ID=g13595.t2.CDS1;Parent=g13595.t2;
OU744338.1_Gymnosoma_rotundatum_genome_assembly,_chromosome:_3	GeneMark.hmm3	exon	1233063	1233084	0	+	.	ID=g13595.t2.exon1;Parent=g13595.t2;
OU744338.1_Gymnosoma_rotundatum_genome_assembly,_chromosome:_3	GeneMark.hmm3	intron	1233085	1233665	.	+	2	ID=g13595.t2.intron1;Parent=g13595.t2;
OU744338.1_Gymnosoma_rotundatum_genome_assembly,_chromosome:_3	GeneMark.hmm3	CDS	1233666	1233830	.	+	2	ID=g13595.t2.CDS2;Parent=g13595.t2;
OU744338.1_Gymnosoma_rotundatum_genome_assembly,_chromosome:_3	GeneMark.hmm3	exon	1233666	1233830	0	+	.	ID=g13595.t2.exon2;Parent=g13595.t2;
OU744338.1_Gymnosoma_rotundatum_genome_assembly,_chromosome:_3	GeneMark.hmm3	intron	1233831	1233888	.	+	2	ID=g13595.t2.intron2;Parent=g13595.t2;
OU744338.1_Gymnosoma_rotundatum_genome_assembly,_chromosome:_3	GeneMark.hmm3	CDS	1233889	1234394	.	+	2	ID=g13595.t2.CDS3;Parent=g13595.t2;
OU744338.1_Gymnosoma_rotundatum_genome_assembly,_chromosome:_3	GeneMark.hmm3	exon	1233889	1234394	0	+	.	ID=g13595.t2.exon3;Parent=g13595.t2;
OU744338.1_Gymnosoma_rotundatum_genome_assembly,_chromosome:_3	GeneMark.hmm3	intron	1234395	1236630	.	+	0	ID=g13595.t2.intron3;Parent=g13595.t2;
OU744338.1_Gymnosoma_rotundatum_genome_assembly,_chromosome:_3	GeneMark.hmm3	CDS	1236631	1237362	.	+	0	ID=g13595.t2.CDS4;Parent=g13595.t2;
OU744338.1_Gymnosoma_rotundatum_genome_assembly,_chromosome:_3	GeneMark.hmm3	exon	1236631	1237362	0	+	.	ID=g13595.t2.exon4;Parent=g13595.t2;
OU744338.1_Gymnosoma_rotundatum_genome_assembly,_chromosome:_3	GeneMark.hmm3	stop_codon	1237360	1237362	.	+	0	ID=g13595.t2.stop1;Parent=g13595.t2;
OU744338.1_Gymnosoma_rotundatum_genome_assembly,_chromosome:_3	AUGUSTUS	gene	1239380	1246559	.	-	.	ID=g13596;
OU744338.1_Gymnosoma_rotundatum_genome_assembly,_chromosome:_3	AUGUSTUS	mRNA	1239380	1246559	1	-	.	ID=g13596.t1;Parent=g13596;
OU744338.1_Gymnosoma_rotundatum_genome_assembly,_chromosome:_3	AUGUSTUS	stop_codon	1239380	1239382	.	-	0	ID=g13596.t1.stop1;Parent=g13596.t1;
OU744338.1_Gymnosoma_rotundatum_genome_assembly,_chromosome:_3	AUGUSTUS	CDS	1239380	1241276	1	-	1	ID=g13596.t1.CDS1;Parent=g13596.t1;
OU744338.1_Gymnosoma_rotundatum_genome_assembly,_chromosome:_3	AUGUSTUS	exon	1239380	1241276	.	-	.	ID=g13596.t1.exon1;Parent=g13596.t1;
OU744338.1_Gymnosoma_rotundatum_genome_assembly,_chromosome:_3	AUGUSTUS	intron	1241277	1241334	1	-	.	ID=g13596.t1.intron1;Parent=g13596.t1;
OU744338.1_Gymnosoma_rotundatum_genome_assembly,_chromosome:_3	AUGUSTUS	CDS	1241335	1241482	1	-	2	ID=g13596.t1.CDS2;Parent=g13596.t1;
OU744338.1_Gymnosoma_rotundatum_genome_assembly,_chromosome:_3	AUGUSTUS	exon	1241335	1241482	.	-	.	ID=g13596.t1.exon2;Parent=g13596.t1;
OU744338.1_Gymnosoma_rotundatum_genome_assembly,_chromosome:_3	AUGUSTUS	intron	1241483	1241576	1	-	.	ID=g13596.t1.intron2;Parent=g13596.t1;
OU744338.1_Gymnosoma_rotundatum_genome_assembly,_chromosome:_3	AUGUSTUS	CDS	1241577	1241760	1	-	0	ID=g13596.t1.CDS3;Parent=g13596.t1;
OU744338.1_Gymnosoma_rotundatum_genome_assembly,_chromosome:_3	AUGUSTUS	exon	1241577	1241760	.	-	.	ID=g13596.t1.exon3;Parent=g13596.t1;
OU744338.1_Gymnosoma_rotundatum_genome_assembly,_chromosome:_3	AUGUSTUS	intron	1241761	1241820	1	-	.	ID=g13596.t1.intron3;Parent=g13596.t1;
OU744338.1_Gymnosoma_rotundatum_genome_assembly,_chromosome:_3	AUGUSTUS	CDS	1241821	1241883	1	-	0	ID=g13596.t1.CDS4;Parent=g13596.t1;
OU744338.1_Gymnosoma_rotundatum_genome_assembly,_chromosome:_3	AUGUSTUS	exon	1241821	1241883	.	-	.	ID=g13596.t1.exon4;Parent=g13596.t1;
OU744338.1_Gymnosoma_rotundatum_genome_assembly,_chromosome:_3	AUGUSTUS	intron	1241884	1241951	1	-	.	ID=g13596.t1.intron4;Parent=g13596.t1;
OU744338.1_Gymnosoma_rotundatum_genome_assembly,_chromosome:_3	AUGUSTUS	CDS	1241952	1242124	1	-	2	ID=g13596.t1.CDS5;Parent=g13596.t1;
OU744338.1_Gymnosoma_rotundatum_genome_assembly,_chromosome:_3	AUGUSTUS	exon	1241952	1242124	.	-	.	ID=g13596.t1.exon5;Parent=g13596.t1;
OU744338.1_Gymnosoma_rotundatum_genome_assembly,_chromosome:_3	AUGUSTUS	intron	1242125	1245385	1	-	.	ID=g13596.t1.intron5;Parent=g13596.t1;
OU744338.1_Gymnosoma_rotundatum_genome_assembly,_chromosome:_3	AUGUSTUS	CDS	1245386	1245597	1	-	1	ID=g13596.t1.CDS6;Parent=g13596.t1;
OU744338.1_Gymnosoma_rotundatum_genome_assembly,_chromosome:_3	AUGUSTUS	exon	1245386	1245597	.	-	.	ID=g13596.t1.exon6;Parent=g13596.t1;
OU744338.1_Gymnosoma_rotundatum_genome_assembly,_chromosome:_3	AUGUSTUS	intron	1245598	1245663	1	-	.	ID=g13596.t1.intron6;Parent=g13596.t1;
OU744338.1_Gymnosoma_rotundatum_genome_assembly,_chromosome:_3	AUGUSTUS	CDS	1245664	1246559	1	-	0	ID=g13596.t1.CDS7;Parent=g13596.t1;
OU744338.1_Gymnosoma_rotundatum_genome_assembly,_chromosome:_3	AUGUSTUS	exon	1245664	1246559	.	-	.	ID=g13596.t1.exon7;Parent=g13596.t1;
OU744338.1_Gymnosoma_rotundatum_genome_assembly,_chromosome:_3	AUGUSTUS	start_codon	1246557	1246559	.	-	0	ID=g13596.t1.start1;Parent=g13596.t1;
OU744338.1_Gymnosoma_rotundatum_genome_assembly,_chromosome:_3	AUGUSTUS	mRNA	1239380	1242331	1	-	.	ID=g13596.t2;Parent=g13596;
OU744338.1_Gymnosoma_rotundatum_genome_assembly,_chromosome:_3	AUGUSTUS	stop_codon	1239380	1239382	.	-	0	ID=g13596.t2.stop1;Parent=g13596.t2;
OU744338.1_Gymnosoma_rotundatum_genome_assembly,_chromosome:_3	AUGUSTUS	CDS	1239380	1241276	1	-	1	ID=g13596.t2.CDS1;Parent=g13596.t2;
OU744338.1_Gymnosoma_rotundatum_genome_assembly,_chromosome:_3	AUGUSTUS	exon	1239380	1241276	.	-	.	ID=g13596.t2.exon1;Parent=g13596.t2;
OU744338.1_Gymnosoma_rotundatum_genome_assembly,_chromosome:_3	AUGUSTUS	intron	1241277	1241334	1	-	.	ID=g13596.t2.intron1;Parent=g13596.t2;
OU744338.1_Gymnosoma_rotundatum_genome_assembly,_chromosome:_3	AUGUSTUS	CDS	1241335	1241482	1	-	2	ID=g13596.t2.CDS2;Parent=g13596.t2;
OU744338.1_Gymnosoma_rotundatum_genome_assembly,_chromosome:_3	AUGUSTUS	exon	1241335	1241482	.	-	.	ID=g13596.t2.exon2;Parent=g13596.t2;
OU744338.1_Gymnosoma_rotundatum_genome_assembly,_chromosome:_3	AUGUSTUS	intron	1241483	1241576	1	-	.	ID=g13596.t2.intron2;Parent=g13596.t2;
OU744338.1_Gymnosoma_rotundatum_genome_assembly,_chromosome:_3	AUGUSTUS	CDS	1241577	1241760	1	-	0	ID=g13596.t2.CDS3;Parent=g13596.t2;
OU744338.1_Gymnosoma_rotundatum_genome_assembly,_chromosome:_3	AUGUSTUS	exon	1241577	1241760	.	-	.	ID=g13596.t2.exon3;Parent=g13596.t2;
OU744338.1_Gymnosoma_rotundatum_genome_assembly,_chromosome:_3	AUGUSTUS	intron	1241761	1241820	1	-	.	ID=g13596.t2.intron3;Parent=g13596.t2;
OU744338.1_Gymnosoma_rotundatum_genome_assembly,_chromosome:_3	AUGUSTUS	CDS	1241821	1241883	1	-	0	ID=g13596.t2.CDS4;Parent=g13596.t2;
OU744338.1_Gymnosoma_rotundatum_genome_assembly,_chromosome:_3	AUGUSTUS	exon	1241821	1241883	.	-	.	ID=g13596.t2.exon4;Parent=g13596.t2;
OU744338.1_Gymnosoma_rotundatum_genome_assembly,_chromosome:_3	AUGUSTUS	intron	1241884	1241951	1	-	.	ID=g13596.t2.intron4;Parent=g13596.t2;
OU744338.1_Gymnosoma_rotundatum_genome_assembly,_chromosome:_3	AUGUSTUS	CDS	1241952	1242124	1	-	2	ID=g13596.t2.CDS5;Parent=g13596.t2;
OU744338.1_Gymnosoma_rotundatum_genome_assembly,_chromosome:_3	AUGUSTUS	exon	1241952	1242124	.	-	.	ID=g13596.t2.exon5;Parent=g13596.t2;
OU744338.1_Gymnosoma_rotundatum_genome_assembly,_chromosome:_3	AUGUSTUS	intron	1242125	1242207	1	-	.	ID=g13596.t2.intron5;Parent=g13596.t2;
OU744338.1_Gymnosoma_rotundatum_genome_assembly,_chromosome:_3	AUGUSTUS	CDS	1242208	1242331	1	-	0	ID=g13596.t2.CDS6;Parent=g13596.t2;
OU744338.1_Gymnosoma_rotundatum_genome_assembly,_chromosome:_3	AUGUSTUS	exon	1242208	1242331	.	-	.	ID=g13596.t2.exon6;Parent=g13596.t2;
OU744338.1_Gymnosoma_rotundatum_genome_assembly,_chromosome:_3	AUGUSTUS	start_codon	1242329	1242331	.	-	0	ID=g13596.t2.start1;Parent=g13596.t2;
OU744338.1_Gymnosoma_rotundatum_genome_assembly,_chromosome:_3	AUGUSTUS	gene	1255043	1266308	.	-	.	ID=g13597;
OU744338.1_Gymnosoma_rotundatum_genome_assembly,_chromosome:_3	AUGUSTUS	mRNA	1255043	1266308	1	-	.	ID=g13597.t1;Parent=g13597;
OU744338.1_Gymnosoma_rotundatum_genome_assembly,_chromosome:_3	AUGUSTUS	stop_codon	1255043	1255045	.	-	0	ID=g13597.t1.stop1;Parent=g13597.t1;
OU744338.1_Gymnosoma_rotundatum_genome_assembly,_chromosome:_3	AUGUSTUS	CDS	1255043	1255288	1	-	0	ID=g13597.t1.CDS1;Parent=g13597.t1;
OU744338.1_Gymnosoma_rotundatum_genome_assembly,_chromosome:_3	AUGUSTUS	exon	1255043	1255288	.	-	.	ID=g13597.t1.exon1;Parent=g13597.t1;
OU744338.1_Gymnosoma_rotundatum_genome_assembly,_chromosome:_3	AUGUSTUS	intron	1255289	1255458	1	-	.	ID=g13597.t1.intron1;Parent=g13597.t1;
OU744338.1_Gymnosoma_rotundatum_genome_assembly,_chromosome:_3	AUGUSTUS	CDS	1255459	1255692	1	-	0	ID=g13597.t1.CDS2;Parent=g13597.t1;
OU744338.1_Gymnosoma_rotundatum_genome_assembly,_chromosome:_3	AUGUSTUS	exon	1255459	1255692	.	-	.	ID=g13597.t1.exon2;Parent=g13597.t1;
OU744338.1_Gymnosoma_rotundatum_genome_assembly,_chromosome:_3	AUGUSTUS	intron	1255693	1258101	1	-	.	ID=g13597.t1.intron2;Parent=g13597.t1;
OU744338.1_Gymnosoma_rotundatum_genome_assembly,_chromosome:_3	AUGUSTUS	CDS	1258102	1258273	1	-	1	ID=g13597.t1.CDS3;Parent=g13597.t1;
OU744338.1_Gymnosoma_rotundatum_genome_assembly,_chromosome:_3	AUGUSTUS	exon	1258102	1258273	.	-	.	ID=g13597.t1.exon3;Parent=g13597.t1;
OU744338.1_Gymnosoma_rotundatum_genome_assembly,_chromosome:_3	AUGUSTUS	intron	1258274	1258344	1	-	.	ID=g13597.t1.intron3;Parent=g13597.t1;
OU744338.1_Gymnosoma_rotundatum_genome_assembly,_chromosome:_3	AUGUSTUS	CDS	1258345	1258542	1	-	1	ID=g13597.t1.CDS4;Parent=g13597.t1;
OU744338.1_Gymnosoma_rotundatum_genome_assembly,_chromosome:_3	AUGUSTUS	exon	1258345	1258542	.	-	.	ID=g13597.t1.exon4;Parent=g13597.t1;
OU744338.1_Gymnosoma_rotundatum_genome_assembly,_chromosome:_3	AUGUSTUS	intron	1258543	1258613	1	-	.	ID=g13597.t1.intron4;Parent=g13597.t1;
OU744338.1_Gymnosoma_rotundatum_genome_assembly,_chromosome:_3	AUGUSTUS	CDS	1258614	1258890	1	-	2	ID=g13597.t1.CDS5;Parent=g13597.t1;
OU744338.1_Gymnosoma_rotundatum_genome_assembly,_chromosome:_3	AUGUSTUS	exon	1258614	1258890	.	-	.	ID=g13597.t1.exon5;Parent=g13597.t1;
OU744338.1_Gymnosoma_rotundatum_genome_assembly,_chromosome:_3	AUGUSTUS	intron	1258891	1260279	1	-	.	ID=g13597.t1.intron5;Parent=g13597.t1;
OU744338.1_Gymnosoma_rotundatum_genome_assembly,_chromosome:_3	AUGUSTUS	CDS	1260280	1260706	1	-	0	ID=g13597.t1.CDS6;Parent=g13597.t1;
OU744338.1_Gymnosoma_rotundatum_genome_assembly,_chromosome:_3	AUGUSTUS	exon	1260280	1260706	.	-	.	ID=g13597.t1.exon6;Parent=g13597.t1;
OU744338.1_Gymnosoma_rotundatum_genome_assembly,_chromosome:_3	AUGUSTUS	intron	1260707	1262886	1	-	.	ID=g13597.t1.intron6;Parent=g13597.t1;
OU744338.1_Gymnosoma_rotundatum_genome_assembly,_chromosome:_3	AUGUSTUS	CDS	1262887	1263070	1	-	1	ID=g13597.t1.CDS7;Parent=g13597.t1;
OU744338.1_Gymnosoma_rotundatum_genome_assembly,_chromosome:_3	AUGUSTUS	exon	1262887	1263070	.	-	.	ID=g13597.t1.exon7;Parent=g13597.t1;
OU744338.1_Gymnosoma_rotundatum_genome_assembly,_chromosome:_3	AUGUSTUS	intron	1263071	1264203	1	-	.	ID=g13597.t1.intron7;Parent=g13597.t1;
OU744338.1_Gymnosoma_rotundatum_genome_assembly,_chromosome:_3	AUGUSTUS	CDS	1264204	1266308	1	-	0	ID=g13597.t1.CDS8;Parent=g13597.t1;
OU744338.1_Gymnosoma_rotundatum_genome_assembly,_chromosome:_3	AUGUSTUS	exon	1264204	1266308	.	-	.	ID=g13597.t1.exon8;Parent=g13597.t1;
OU744338.1_Gymnosoma_rotundatum_genome_assembly,_chromosome:_3	AUGUSTUS	start_codon	1266306	1266308	.	-	0	ID=g13597.t1.start1;Parent=g13597.t1;
OU744338.1_Gymnosoma_rotundatum_genome_assembly,_chromosome:_3	AUGUSTUS	gene	1284618	1289085	.	-	.	ID=g13598;
OU744338.1_Gymnosoma_rotundatum_genome_assembly,_chromosome:_3	AUGUSTUS	mRNA	1284618	1289085	0.39	-	.	ID=g13598.t1;Parent=g13598;
OU744338.1_Gymnosoma_rotundatum_genome_assembly,_chromosome:_3	AUGUSTUS	stop_codon	1284618	1284620	.	-	0	ID=g13598.t1.stop1;Parent=g13598.t1;
OU744338.1_Gymnosoma_rotundatum_genome_assembly,_chromosome:_3	AUGUSTUS	CDS	1284618	1285010	0.62	-	0	ID=g13598.t1.CDS1;Parent=g13598.t1;
OU744338.1_Gymnosoma_rotundatum_genome_assembly,_chromosome:_3	AUGUSTUS	exon	1284618	1285010	.	-	.	ID=g13598.t1.exon1;Parent=g13598.t1;
OU744338.1_Gymnosoma_rotundatum_genome_assembly,_chromosome:_3	AUGUSTUS	intron	1285011	1287596	0.92	-	.	ID=g13598.t1.intron1;Parent=g13598.t1;
OU744338.1_Gymnosoma_rotundatum_genome_assembly,_chromosome:_3	AUGUSTUS	CDS	1287597	1287875	0.92	-	0	ID=g13598.t1.CDS2;Parent=g13598.t1;
OU744338.1_Gymnosoma_rotundatum_genome_assembly,_chromosome:_3	AUGUSTUS	exon	1287597	1287875	.	-	.	ID=g13598.t1.exon2;Parent=g13598.t1;
OU744338.1_Gymnosoma_rotundatum_genome_assembly,_chromosome:_3	AUGUSTUS	intron	1287876	1289061	0.78	-	.	ID=g13598.t1.intron2;Parent=g13598.t1;
OU744338.1_Gymnosoma_rotundatum_genome_assembly,_chromosome:_3	AUGUSTUS	CDS	1289062	1289085	0.79	-	0	ID=g13598.t1.CDS3;Parent=g13598.t1;
OU744338.1_Gymnosoma_rotundatum_genome_assembly,_chromosome:_3	AUGUSTUS	exon	1289062	1289085	.	-	.	ID=g13598.t1.exon3;Parent=g13598.t1;
OU744338.1_Gymnosoma_rotundatum_genome_assembly,_chromosome:_3	AUGUSTUS	start_codon	1289083	1289085	.	-	0	ID=g13598.t1.start1;Parent=g13598.t1;
OU744338.1_Gymnosoma_rotundatum_genome_assembly,_chromosome:_3	AUGUSTUS	gene	1291878	1292444	.	+	.	ID=g13599;
OU744338.1_Gymnosoma_rotundatum_genome_assembly,_chromosome:_3	AUGUSTUS	mRNA	1291878	1292444	1	+	.	ID=g13599.t1;Parent=g13599;
OU744338.1_Gymnosoma_rotundatum_genome_assembly,_chromosome:_3	AUGUSTUS	start_codon	1291878	1291880	.	+	0	ID=g13599.t1.start1;Parent=g13599.t1;
OU744338.1_Gymnosoma_rotundatum_genome_assembly,_chromosome:_3	AUGUSTUS	CDS	1291878	1292444	1	+	0	ID=g13599.t1.CDS1;Parent=g13599.t1;
OU744338.1_Gymnosoma_rotundatum_genome_assembly,_chromosome:_3	AUGUSTUS	exon	1291878	1292444	.	+	.	ID=g13599.t1.exon1;Parent=g13599.t1;
OU744338.1_Gymnosoma_rotundatum_genome_assembly,_chromosome:_3	AUGUSTUS	stop_codon	1292442	1292444	.	+	0	ID=g13599.t1.stop1;Parent=g13599.t1;
OU744338.1_Gymnosoma_rotundatum_genome_assembly,_chromosome:_3	AUGUSTUS	gene	1293090	1296591	.	-	.	ID=g13600;
OU744338.1_Gymnosoma_rotundatum_genome_assembly,_chromosome:_3	AUGUSTUS	mRNA	1293090	1296591	1	-	.	ID=g13600.t1;Parent=g13600;
OU744338.1_Gymnosoma_rotundatum_genome_assembly,_chromosome:_3	AUGUSTUS	stop_codon	1293090	1293092	.	-	0	ID=g13600.t1.stop1;Parent=g13600.t1;
OU744338.1_Gymnosoma_rotundatum_genome_assembly,_chromosome:_3	AUGUSTUS	CDS	1293090	1294176	1	-	1	ID=g13600.t1.CDS1;Parent=g13600.t1;
OU744338.1_Gymnosoma_rotundatum_genome_assembly,_chromosome:_3	AUGUSTUS	exon	1293090	1294176	.	-	.	ID=g13600.t1.exon1;Parent=g13600.t1;
OU744338.1_Gymnosoma_rotundatum_genome_assembly,_chromosome:_3	AUGUSTUS	intron	1294177	1294255	1	-	.	ID=g13600.t1.intron1;Parent=g13600.t1;
OU744338.1_Gymnosoma_rotundatum_genome_assembly,_chromosome:_3	AUGUSTUS	CDS	1294256	1295154	1	-	0	ID=g13600.t1.CDS2;Parent=g13600.t1;
OU744338.1_Gymnosoma_rotundatum_genome_assembly,_chromosome:_3	AUGUSTUS	exon	1294256	1295154	.	-	.	ID=g13600.t1.exon2;Parent=g13600.t1;
OU744338.1_Gymnosoma_rotundatum_genome_assembly,_chromosome:_3	AUGUSTUS	intron	1295155	1295481	1	-	.	ID=g13600.t1.intron2;Parent=g13600.t1;
OU744338.1_Gymnosoma_rotundatum_genome_assembly,_chromosome:_3	AUGUSTUS	CDS	1295482	1296591	1	-	0	ID=g13600.t1.CDS3;Parent=g13600.t1;
OU744338.1_Gymnosoma_rotundatum_genome_assembly,_chromosome:_3	AUGUSTUS	exon	1295482	1296591	.	-	.	ID=g13600.t1.exon3;Parent=g13600.t1;
OU744338.1_Gymnosoma_rotundatum_genome_assembly,_chromosome:_3	AUGUSTUS	start_codon	1296589	1296591	.	-	0	ID=g13600.t1.start1;Parent=g13600.t1;
OU744338.1_Gymnosoma_rotundatum_genome_assembly,_chromosome:_3	AUGUSTUS	gene	1299343	1303554	.	-	.	ID=g13601;
OU744338.1_Gymnosoma_rotundatum_genome_assembly,_chromosome:_3	AUGUSTUS	mRNA	1299343	1303554	1	-	.	ID=g13601.t1;Parent=g13601;
OU744338.1_Gymnosoma_rotundatum_genome_assembly,_chromosome:_3	AUGUSTUS	stop_codon	1299343	1299345	.	-	0	ID=g13601.t1.stop1;Parent=g13601.t1;
OU744338.1_Gymnosoma_rotundatum_genome_assembly,_chromosome:_3	AUGUSTUS	CDS	1299343	1299922	1	-	1	ID=g13601.t1.CDS1;Parent=g13601.t1;
OU744338.1_Gymnosoma_rotundatum_genome_assembly,_chromosome:_3	AUGUSTUS	exon	1299343	1299922	.	-	.	ID=g13601.t1.exon1;Parent=g13601.t1;
OU744338.1_Gymnosoma_rotundatum_genome_assembly,_chromosome:_3	AUGUSTUS	intron	1299923	1302818	1	-	.	ID=g13601.t1.intron1;Parent=g13601.t1;
OU744338.1_Gymnosoma_rotundatum_genome_assembly,_chromosome:_3	AUGUSTUS	CDS	1302819	1303325	1	-	1	ID=g13601.t1.CDS2;Parent=g13601.t1;
OU744338.1_Gymnosoma_rotundatum_genome_assembly,_chromosome:_3	AUGUSTUS	exon	1302819	1303325	.	-	.	ID=g13601.t1.exon2;Parent=g13601.t1;
OU744338.1_Gymnosoma_rotundatum_genome_assembly,_chromosome:_3	AUGUSTUS	intron	1303326	1303381	1	-	.	ID=g13601.t1.intron2;Parent=g13601.t1;
OU744338.1_Gymnosoma_rotundatum_genome_assembly,_chromosome:_3	AUGUSTUS	CDS	1303382	1303554	1	-	0	ID=g13601.t1.CDS3;Parent=g13601.t1;
OU744338.1_Gymnosoma_rotundatum_genome_assembly,_chromosome:_3	AUGUSTUS	exon	1303382	1303554	.	-	.	ID=g13601.t1.exon3;Parent=g13601.t1;
OU744338.1_Gymnosoma_rotundatum_genome_assembly,_chromosome:_3	AUGUSTUS	start_codon	1303552	1303554	.	-	0	ID=g13601.t1.start1;Parent=g13601.t1;
OU744338.1_Gymnosoma_rotundatum_genome_assembly,_chromosome:_3	AUGUSTUS	gene	1311740	1314121	.	-	.	ID=g13602;
OU744338.1_Gymnosoma_rotundatum_genome_assembly,_chromosome:_3	AUGUSTUS	mRNA	1311740	1314121	0.52	-	.	ID=g13602.t1;Parent=g13602;
OU744338.1_Gymnosoma_rotundatum_genome_assembly,_chromosome:_3	AUGUSTUS	stop_codon	1311740	1311742	.	-	0	ID=g13602.t1.stop1;Parent=g13602.t1;
OU744338.1_Gymnosoma_rotundatum_genome_assembly,_chromosome:_3	AUGUSTUS	CDS	1311740	1311976	1	-	0	ID=g13602.t1.CDS1;Parent=g13602.t1;
OU744338.1_Gymnosoma_rotundatum_genome_assembly,_chromosome:_3	AUGUSTUS	exon	1311740	1311976	.	-	.	ID=g13602.t1.exon1;Parent=g13602.t1;
OU744338.1_Gymnosoma_rotundatum_genome_assembly,_chromosome:_3	AUGUSTUS	intron	1311977	1314085	0.52	-	.	ID=g13602.t1.intron1;Parent=g13602.t1;
OU744338.1_Gymnosoma_rotundatum_genome_assembly,_chromosome:_3	AUGUSTUS	CDS	1314086	1314121	0.52	-	0	ID=g13602.t1.CDS2;Parent=g13602.t1;
OU744338.1_Gymnosoma_rotundatum_genome_assembly,_chromosome:_3	AUGUSTUS	exon	1314086	1314121	.	-	.	ID=g13602.t1.exon2;Parent=g13602.t1;
OU744338.1_Gymnosoma_rotundatum_genome_assembly,_chromosome:_3	AUGUSTUS	start_codon	1314119	1314121	.	-	0	ID=g13602.t1.start1;Parent=g13602.t1;
OU744338.1_Gymnosoma_rotundatum_genome_assembly,_chromosome:_3	AUGUSTUS	gene	1314890	1324466	.	+	.	ID=g13603;
OU744338.1_Gymnosoma_rotundatum_genome_assembly,_chromosome:_3	AUGUSTUS	mRNA	1314890	1324466	1	+	.	ID=g13603.t1;Parent=g13603;
OU744338.1_Gymnosoma_rotundatum_genome_assembly,_chromosome:_3	AUGUSTUS	start_codon	1314890	1314892	.	+	0	ID=g13603.t1.start1;Parent=g13603.t1;
OU744338.1_Gymnosoma_rotundatum_genome_assembly,_chromosome:_3	AUGUSTUS	CDS	1314890	1315277	1	+	0	ID=g13603.t1.CDS1;Parent=g13603.t1;
OU744338.1_Gymnosoma_rotundatum_genome_assembly,_chromosome:_3	AUGUSTUS	exon	1314890	1315277	.	+	.	ID=g13603.t1.exon1;Parent=g13603.t1;
OU744338.1_Gymnosoma_rotundatum_genome_assembly,_chromosome:_3	AUGUSTUS	intron	1315278	1322814	1	+	.	ID=g13603.t1.intron1;Parent=g13603.t1;
OU744338.1_Gymnosoma_rotundatum_genome_assembly,_chromosome:_3	AUGUSTUS	CDS	1322815	1323000	1	+	2	ID=g13603.t1.CDS2;Parent=g13603.t1;
OU744338.1_Gymnosoma_rotundatum_genome_assembly,_chromosome:_3	AUGUSTUS	exon	1322815	1323000	.	+	.	ID=g13603.t1.exon2;Parent=g13603.t1;
OU744338.1_Gymnosoma_rotundatum_genome_assembly,_chromosome:_3	AUGUSTUS	intron	1323001	1323079	1	+	.	ID=g13603.t1.intron2;Parent=g13603.t1;
OU744338.1_Gymnosoma_rotundatum_genome_assembly,_chromosome:_3	AUGUSTUS	CDS	1323080	1324038	1	+	2	ID=g13603.t1.CDS3;Parent=g13603.t1;
OU744338.1_Gymnosoma_rotundatum_genome_assembly,_chromosome:_3	AUGUSTUS	exon	1323080	1324038	.	+	.	ID=g13603.t1.exon3;Parent=g13603.t1;
OU744338.1_Gymnosoma_rotundatum_genome_assembly,_chromosome:_3	AUGUSTUS	intron	1324039	1324093	1	+	.	ID=g13603.t1.intron3;Parent=g13603.t1;
OU744338.1_Gymnosoma_rotundatum_genome_assembly,_chromosome:_3	AUGUSTUS	CDS	1324094	1324232	1	+	0	ID=g13603.t1.CDS4;Parent=g13603.t1;
OU744338.1_Gymnosoma_rotundatum_genome_assembly,_chromosome:_3	AUGUSTUS	exon	1324094	1324232	.	+	.	ID=g13603.t1.exon4;Parent=g13603.t1;
OU744338.1_Gymnosoma_rotundatum_genome_assembly,_chromosome:_3	AUGUSTUS	intron	1324233	1324293	1	+	.	ID=g13603.t1.intron4;Parent=g13603.t1;
OU744338.1_Gymnosoma_rotundatum_genome_assembly,_chromosome:_3	AUGUSTUS	CDS	1324294	1324466	1	+	2	ID=g13603.t1.CDS5;Parent=g13603.t1;
OU744338.1_Gymnosoma_rotundatum_genome_assembly,_chromosome:_3	AUGUSTUS	exon	1324294	1324466	.	+	.	ID=g13603.t1.exon5;Parent=g13603.t1;
OU744338.1_Gymnosoma_rotundatum_genome_assembly,_chromosome:_3	AUGUSTUS	stop_codon	1324464	1324466	.	+	0	ID=g13603.t1.stop1;Parent=g13603.t1;
OU744338.1_Gymnosoma_rotundatum_genome_assembly,_chromosome:_3	AUGUSTUS	gene	1329346	1333836	.	-	.	ID=g13604;
OU744338.1_Gymnosoma_rotundatum_genome_assembly,_chromosome:_3	AUGUSTUS	mRNA	1329346	1333836	0.91	-	.	ID=g13604.t1;Parent=g13604;
OU744338.1_Gymnosoma_rotundatum_genome_assembly,_chromosome:_3	AUGUSTUS	stop_codon	1329346	1329348	.	-	0	ID=g13604.t1.stop1;Parent=g13604.t1;
OU744338.1_Gymnosoma_rotundatum_genome_assembly,_chromosome:_3	AUGUSTUS	CDS	1329346	1329483	0.91	-	0	ID=g13604.t1.CDS1;Parent=g13604.t1;
OU744338.1_Gymnosoma_rotundatum_genome_assembly,_chromosome:_3	AUGUSTUS	exon	1329346	1329483	.	-	.	ID=g13604.t1.exon1;Parent=g13604.t1;
OU744338.1_Gymnosoma_rotundatum_genome_assembly,_chromosome:_3	AUGUSTUS	intron	1329484	1329553	1	-	.	ID=g13604.t1.intron1;Parent=g13604.t1;
OU744338.1_Gymnosoma_rotundatum_genome_assembly,_chromosome:_3	AUGUSTUS	CDS	1329554	1329802	1	-	0	ID=g13604.t1.CDS2;Parent=g13604.t1;
OU744338.1_Gymnosoma_rotundatum_genome_assembly,_chromosome:_3	AUGUSTUS	exon	1329554	1329802	.	-	.	ID=g13604.t1.exon2;Parent=g13604.t1;
OU744338.1_Gymnosoma_rotundatum_genome_assembly,_chromosome:_3	AUGUSTUS	intron	1329803	1329877	1	-	.	ID=g13604.t1.intron2;Parent=g13604.t1;
OU744338.1_Gymnosoma_rotundatum_genome_assembly,_chromosome:_3	AUGUSTUS	CDS	1329878	1329968	1	-	1	ID=g13604.t1.CDS3;Parent=g13604.t1;
OU744338.1_Gymnosoma_rotundatum_genome_assembly,_chromosome:_3	AUGUSTUS	exon	1329878	1329968	.	-	.	ID=g13604.t1.exon3;Parent=g13604.t1;
OU744338.1_Gymnosoma_rotundatum_genome_assembly,_chromosome:_3	AUGUSTUS	intron	1329969	1330033	1	-	.	ID=g13604.t1.intron3;Parent=g13604.t1;
OU744338.1_Gymnosoma_rotundatum_genome_assembly,_chromosome:_3	AUGUSTUS	CDS	1330034	1330225	1	-	1	ID=g13604.t1.CDS4;Parent=g13604.t1;
OU744338.1_Gymnosoma_rotundatum_genome_assembly,_chromosome:_3	AUGUSTUS	exon	1330034	1330225	.	-	.	ID=g13604.t1.exon4;Parent=g13604.t1;
OU744338.1_Gymnosoma_rotundatum_genome_assembly,_chromosome:_3	AUGUSTUS	intron	1330226	1330298	1	-	.	ID=g13604.t1.intron4;Parent=g13604.t1;
OU744338.1_Gymnosoma_rotundatum_genome_assembly,_chromosome:_3	AUGUSTUS	CDS	1330299	1330564	1	-	0	ID=g13604.t1.CDS5;Parent=g13604.t1;
OU744338.1_Gymnosoma_rotundatum_genome_assembly,_chromosome:_3	AUGUSTUS	exon	1330299	1330564	.	-	.	ID=g13604.t1.exon5;Parent=g13604.t1;
OU744338.1_Gymnosoma_rotundatum_genome_assembly,_chromosome:_3	AUGUSTUS	intron	1330565	1330634	1	-	.	ID=g13604.t1.intron5;Parent=g13604.t1;
OU744338.1_Gymnosoma_rotundatum_genome_assembly,_chromosome:_3	AUGUSTUS	CDS	1330635	1330761	1	-	1	ID=g13604.t1.CDS6;Parent=g13604.t1;
OU744338.1_Gymnosoma_rotundatum_genome_assembly,_chromosome:_3	AUGUSTUS	exon	1330635	1330761	.	-	.	ID=g13604.t1.exon6;Parent=g13604.t1;
OU744338.1_Gymnosoma_rotundatum_genome_assembly,_chromosome:_3	AUGUSTUS	intron	1330762	1332309	1	-	.	ID=g13604.t1.intron6;Parent=g13604.t1;
OU744338.1_Gymnosoma_rotundatum_genome_assembly,_chromosome:_3	AUGUSTUS	CDS	1332310	1332350	1	-	0	ID=g13604.t1.CDS7;Parent=g13604.t1;
OU744338.1_Gymnosoma_rotundatum_genome_assembly,_chromosome:_3	AUGUSTUS	exon	1332310	1332350	.	-	.	ID=g13604.t1.exon7;Parent=g13604.t1;
OU744338.1_Gymnosoma_rotundatum_genome_assembly,_chromosome:_3	AUGUSTUS	intron	1332351	1333737	1	-	.	ID=g13604.t1.intron7;Parent=g13604.t1;
OU744338.1_Gymnosoma_rotundatum_genome_assembly,_chromosome:_3	AUGUSTUS	CDS	1333738	1333836	1	-	0	ID=g13604.t1.CDS8;Parent=g13604.t1;
OU744338.1_Gymnosoma_rotundatum_genome_assembly,_chromosome:_3	AUGUSTUS	exon	1333738	1333836	.	-	.	ID=g13604.t1.exon8;Parent=g13604.t1;
OU744338.1_Gymnosoma_rotundatum_genome_assembly,_chromosome:_3	AUGUSTUS	start_codon	1333834	1333836	.	-	0	ID=g13604.t1.start1;Parent=g13604.t1;
OU744338.1_Gymnosoma_rotundatum_genome_assembly,_chromosome:_3	AUGUSTUS	gene	1338251	1338984	.	+	.	ID=g13605;
OU744338.1_Gymnosoma_rotundatum_genome_assembly,_chromosome:_3	AUGUSTUS	mRNA	1338251	1338984	1	+	.	ID=g13605.t1;Parent=g13605;
OU744338.1_Gymnosoma_rotundatum_genome_assembly,_chromosome:_3	AUGUSTUS	start_codon	1338251	1338253	.	+	0	ID=g13605.t1.start1;Parent=g13605.t1;
OU744338.1_Gymnosoma_rotundatum_genome_assembly,_chromosome:_3	AUGUSTUS	CDS	1338251	1338409	1	+	0	ID=g13605.t1.CDS1;Parent=g13605.t1;
OU744338.1_Gymnosoma_rotundatum_genome_assembly,_chromosome:_3	AUGUSTUS	exon	1338251	1338409	.	+	.	ID=g13605.t1.exon1;Parent=g13605.t1;
OU744338.1_Gymnosoma_rotundatum_genome_assembly,_chromosome:_3	AUGUSTUS	intron	1338410	1338468	1	+	.	ID=g13605.t1.intron1;Parent=g13605.t1;
OU744338.1_Gymnosoma_rotundatum_genome_assembly,_chromosome:_3	AUGUSTUS	CDS	1338469	1338984	1	+	0	ID=g13605.t1.CDS2;Parent=g13605.t1;
OU744338.1_Gymnosoma_rotundatum_genome_assembly,_chromosome:_3	AUGUSTUS	exon	1338469	1338984	.	+	.	ID=g13605.t1.exon2;Parent=g13605.t1;
OU744338.1_Gymnosoma_rotundatum_genome_assembly,_chromosome:_3	AUGUSTUS	stop_codon	1338982	1338984	.	+	0	ID=g13605.t1.stop1;Parent=g13605.t1;
OU744338.1_Gymnosoma_rotundatum_genome_assembly,_chromosome:_3	AUGUSTUS	gene	1341277	1343265	.	-	.	ID=g13606;
OU744338.1_Gymnosoma_rotundatum_genome_assembly,_chromosome:_3	AUGUSTUS	mRNA	1341277	1343265	0.83	-	.	ID=g13606.t1;Parent=g13606;
OU744338.1_Gymnosoma_rotundatum_genome_assembly,_chromosome:_3	AUGUSTUS	stop_codon	1341277	1341279	.	-	0	ID=g13606.t1.stop1;Parent=g13606.t1;
OU744338.1_Gymnosoma_rotundatum_genome_assembly,_chromosome:_3	AUGUSTUS	CDS	1341277	1341405	0.83	-	0	ID=g13606.t1.CDS1;Parent=g13606.t1;
OU744338.1_Gymnosoma_rotundatum_genome_assembly,_chromosome:_3	AUGUSTUS	exon	1341277	1341405	.	-	.	ID=g13606.t1.exon1;Parent=g13606.t1;
OU744338.1_Gymnosoma_rotundatum_genome_assembly,_chromosome:_3	AUGUSTUS	intron	1341406	1342708	0.83	-	.	ID=g13606.t1.intron1;Parent=g13606.t1;
OU744338.1_Gymnosoma_rotundatum_genome_assembly,_chromosome:_3	AUGUSTUS	CDS	1342709	1343053	0.94	-	0	ID=g13606.t1.CDS2;Parent=g13606.t1;
OU744338.1_Gymnosoma_rotundatum_genome_assembly,_chromosome:_3	AUGUSTUS	exon	1342709	1343053	.	-	.	ID=g13606.t1.exon2;Parent=g13606.t1;
OU744338.1_Gymnosoma_rotundatum_genome_assembly,_chromosome:_3	AUGUSTUS	intron	1343054	1343133	1	-	.	ID=g13606.t1.intron2;Parent=g13606.t1;
OU744338.1_Gymnosoma_rotundatum_genome_assembly,_chromosome:_3	AUGUSTUS	CDS	1343134	1343265	1	-	0	ID=g13606.t1.CDS3;Parent=g13606.t1;
OU744338.1_Gymnosoma_rotundatum_genome_assembly,_chromosome:_3	AUGUSTUS	exon	1343134	1343265	.	-	.	ID=g13606.t1.exon3;Parent=g13606.t1;
OU744338.1_Gymnosoma_rotundatum_genome_assembly,_chromosome:_3	AUGUSTUS	start_codon	1343263	1343265	.	-	0	ID=g13606.t1.start1;Parent=g13606.t1;
OU744338.1_Gymnosoma_rotundatum_genome_assembly,_chromosome:_3	AUGUSTUS	gene	1346434	1360746	.	-	.	ID=g13607;
OU744338.1_Gymnosoma_rotundatum_genome_assembly,_chromosome:_3	AUGUSTUS	mRNA	1346434	1360746	1	-	.	ID=g13607.t1;Parent=g13607;
OU744338.1_Gymnosoma_rotundatum_genome_assembly,_chromosome:_3	AUGUSTUS	stop_codon	1346434	1346436	.	-	0	ID=g13607.t1.stop1;Parent=g13607.t1;
OU744338.1_Gymnosoma_rotundatum_genome_assembly,_chromosome:_3	AUGUSTUS	CDS	1346434	1346772	1	-	0	ID=g13607.t1.CDS1;Parent=g13607.t1;
OU744338.1_Gymnosoma_rotundatum_genome_assembly,_chromosome:_3	AUGUSTUS	exon	1346434	1346772	.	-	.	ID=g13607.t1.exon1;Parent=g13607.t1;
OU744338.1_Gymnosoma_rotundatum_genome_assembly,_chromosome:_3	AUGUSTUS	intron	1346773	1355208	1	-	.	ID=g13607.t1.intron1;Parent=g13607.t1;
OU744338.1_Gymnosoma_rotundatum_genome_assembly,_chromosome:_3	AUGUSTUS	CDS	1355209	1355300	1	-	2	ID=g13607.t1.CDS2;Parent=g13607.t1;
OU744338.1_Gymnosoma_rotundatum_genome_assembly,_chromosome:_3	AUGUSTUS	exon	1355209	1355300	.	-	.	ID=g13607.t1.exon2;Parent=g13607.t1;
OU744338.1_Gymnosoma_rotundatum_genome_assembly,_chromosome:_3	AUGUSTUS	intron	1355301	1356039	1	-	.	ID=g13607.t1.intron2;Parent=g13607.t1;
OU744338.1_Gymnosoma_rotundatum_genome_assembly,_chromosome:_3	AUGUSTUS	CDS	1356040	1356913	1	-	0	ID=g13607.t1.CDS3;Parent=g13607.t1;
OU744338.1_Gymnosoma_rotundatum_genome_assembly,_chromosome:_3	AUGUSTUS	exon	1356040	1356913	.	-	.	ID=g13607.t1.exon3;Parent=g13607.t1;
OU744338.1_Gymnosoma_rotundatum_genome_assembly,_chromosome:_3	AUGUSTUS	intron	1356914	1356977	1	-	.	ID=g13607.t1.intron3;Parent=g13607.t1;
OU744338.1_Gymnosoma_rotundatum_genome_assembly,_chromosome:_3	AUGUSTUS	CDS	1356978	1357763	1	-	0	ID=g13607.t1.CDS4;Parent=g13607.t1;
OU744338.1_Gymnosoma_rotundatum_genome_assembly,_chromosome:_3	AUGUSTUS	exon	1356978	1357763	.	-	.	ID=g13607.t1.exon4;Parent=g13607.t1;
OU744338.1_Gymnosoma_rotundatum_genome_assembly,_chromosome:_3	AUGUSTUS	intron	1357764	1357828	1	-	.	ID=g13607.t1.intron4;Parent=g13607.t1;
OU744338.1_Gymnosoma_rotundatum_genome_assembly,_chromosome:_3	AUGUSTUS	CDS	1357829	1358420	1	-	1	ID=g13607.t1.CDS5;Parent=g13607.t1;
OU744338.1_Gymnosoma_rotundatum_genome_assembly,_chromosome:_3	AUGUSTUS	exon	1357829	1358420	.	-	.	ID=g13607.t1.exon5;Parent=g13607.t1;
OU744338.1_Gymnosoma_rotundatum_genome_assembly,_chromosome:_3	AUGUSTUS	intron	1358421	1359449	1	-	.	ID=g13607.t1.intron5;Parent=g13607.t1;
OU744338.1_Gymnosoma_rotundatum_genome_assembly,_chromosome:_3	AUGUSTUS	CDS	1359450	1359726	1	-	2	ID=g13607.t1.CDS6;Parent=g13607.t1;
OU744338.1_Gymnosoma_rotundatum_genome_assembly,_chromosome:_3	AUGUSTUS	exon	1359450	1359726	.	-	.	ID=g13607.t1.exon6;Parent=g13607.t1;
OU744338.1_Gymnosoma_rotundatum_genome_assembly,_chromosome:_3	AUGUSTUS	intron	1359727	1359929	1	-	.	ID=g13607.t1.intron6;Parent=g13607.t1;
OU744338.1_Gymnosoma_rotundatum_genome_assembly,_chromosome:_3	AUGUSTUS	CDS	1359930	1360101	1	-	0	ID=g13607.t1.CDS7;Parent=g13607.t1;
OU744338.1_Gymnosoma_rotundatum_genome_assembly,_chromosome:_3	AUGUSTUS	exon	1359930	1360101	.	-	.	ID=g13607.t1.exon7;Parent=g13607.t1;
OU744338.1_Gymnosoma_rotundatum_genome_assembly,_chromosome:_3	AUGUSTUS	intron	1360102	1360166	1	-	.	ID=g13607.t1.intron7;Parent=g13607.t1;
OU744338.1_Gymnosoma_rotundatum_genome_assembly,_chromosome:_3	AUGUSTUS	CDS	1360167	1360428	1	-	1	ID=g13607.t1.CDS8;Parent=g13607.t1;
OU744338.1_Gymnosoma_rotundatum_genome_assembly,_chromosome:_3	AUGUSTUS	exon	1360167	1360428	.	-	.	ID=g13607.t1.exon8;Parent=g13607.t1;
OU744338.1_Gymnosoma_rotundatum_genome_assembly,_chromosome:_3	AUGUSTUS	intron	1360429	1360501	1	-	.	ID=g13607.t1.intron8;Parent=g13607.t1;
OU744338.1_Gymnosoma_rotundatum_genome_assembly,_chromosome:_3	AUGUSTUS	CDS	1360502	1360746	1	-	0	ID=g13607.t1.CDS9;Parent=g13607.t1;
OU744338.1_Gymnosoma_rotundatum_genome_assembly,_chromosome:_3	AUGUSTUS	exon	1360502	1360746	.	-	.	ID=g13607.t1.exon9;Parent=g13607.t1;
OU744338.1_Gymnosoma_rotundatum_genome_assembly,_chromosome:_3	AUGUSTUS	start_codon	1360744	1360746	.	-	0	ID=g13607.t1.start1;Parent=g13607.t1;
OU744338.1_Gymnosoma_rotundatum_genome_assembly,_chromosome:_3	AUGUSTUS	gene	1362658	1364337	.	+	.	ID=g13608;
OU744338.1_Gymnosoma_rotundatum_genome_assembly,_chromosome:_3	AUGUSTUS	mRNA	1362658	1364337	1	+	.	ID=g13608.t1;Parent=g13608;
OU744338.1_Gymnosoma_rotundatum_genome_assembly,_chromosome:_3	AUGUSTUS	start_codon	1362658	1362660	.	+	0	ID=g13608.t1.start1;Parent=g13608.t1;
OU744338.1_Gymnosoma_rotundatum_genome_assembly,_chromosome:_3	AUGUSTUS	CDS	1362658	1364337	1	+	0	ID=g13608.t1.CDS1;Parent=g13608.t1;
OU744338.1_Gymnosoma_rotundatum_genome_assembly,_chromosome:_3	AUGUSTUS	exon	1362658	1364337	.	+	.	ID=g13608.t1.exon1;Parent=g13608.t1;
OU744338.1_Gymnosoma_rotundatum_genome_assembly,_chromosome:_3	AUGUSTUS	stop_codon	1364335	1364337	.	+	0	ID=g13608.t1.stop1;Parent=g13608.t1;
OU744338.1_Gymnosoma_rotundatum_genome_assembly,_chromosome:_3	AUGUSTUS	gene	1364530	1366682	.	-	.	ID=g13609;
OU744338.1_Gymnosoma_rotundatum_genome_assembly,_chromosome:_3	AUGUSTUS	mRNA	1364530	1366682	0.99	-	.	ID=g13609.t1;Parent=g13609;
OU744338.1_Gymnosoma_rotundatum_genome_assembly,_chromosome:_3	AUGUSTUS	stop_codon	1364530	1364532	.	-	0	ID=g13609.t1.stop1;Parent=g13609.t1;
OU744338.1_Gymnosoma_rotundatum_genome_assembly,_chromosome:_3	AUGUSTUS	CDS	1364530	1364704	0.99	-	1	ID=g13609.t1.CDS1;Parent=g13609.t1;
OU744338.1_Gymnosoma_rotundatum_genome_assembly,_chromosome:_3	AUGUSTUS	exon	1364530	1364704	.	-	.	ID=g13609.t1.exon1;Parent=g13609.t1;
OU744338.1_Gymnosoma_rotundatum_genome_assembly,_chromosome:_3	AUGUSTUS	intron	1364705	1366638	1	-	.	ID=g13609.t1.intron1;Parent=g13609.t1;
OU744338.1_Gymnosoma_rotundatum_genome_assembly,_chromosome:_3	AUGUSTUS	CDS	1366639	1366682	1	-	0	ID=g13609.t1.CDS2;Parent=g13609.t1;
OU744338.1_Gymnosoma_rotundatum_genome_assembly,_chromosome:_3	AUGUSTUS	exon	1366639	1366682	.	-	.	ID=g13609.t1.exon2;Parent=g13609.t1;
OU744338.1_Gymnosoma_rotundatum_genome_assembly,_chromosome:_3	AUGUSTUS	start_codon	1366680	1366682	.	-	0	ID=g13609.t1.start1;Parent=g13609.t1;
OU744338.1_Gymnosoma_rotundatum_genome_assembly,_chromosome:_3	AUGUSTUS	gene	1373378	1373965	.	+	.	ID=g13610;
OU744338.1_Gymnosoma_rotundatum_genome_assembly,_chromosome:_3	AUGUSTUS	mRNA	1373378	1373965	0.79	+	.	ID=g13610.t1;Parent=g13610;
OU744338.1_Gymnosoma_rotundatum_genome_assembly,_chromosome:_3	AUGUSTUS	start_codon	1373378	1373380	.	+	0	ID=g13610.t1.start1;Parent=g13610.t1;
OU744338.1_Gymnosoma_rotundatum_genome_assembly,_chromosome:_3	AUGUSTUS	CDS	1373378	1373965	0.79	+	0	ID=g13610.t1.CDS1;Parent=g13610.t1;
OU744338.1_Gymnosoma_rotundatum_genome_assembly,_chromosome:_3	AUGUSTUS	exon	1373378	1373965	.	+	.	ID=g13610.t1.exon1;Parent=g13610.t1;
OU744338.1_Gymnosoma_rotundatum_genome_assembly,_chromosome:_3	AUGUSTUS	stop_codon	1373963	1373965	.	+	0	ID=g13610.t1.stop1;Parent=g13610.t1;
OU744338.1_Gymnosoma_rotundatum_genome_assembly,_chromosome:_3	AUGUSTUS	gene	1374720	1387201	.	-	.	ID=g13611;
OU744338.1_Gymnosoma_rotundatum_genome_assembly,_chromosome:_3	AUGUSTUS	mRNA	1374720	1387201	1	-	.	ID=g13611.t1;Parent=g13611;
OU744338.1_Gymnosoma_rotundatum_genome_assembly,_chromosome:_3	AUGUSTUS	stop_codon	1374720	1374722	.	-	0	ID=g13611.t1.stop1;Parent=g13611.t1;
OU744338.1_Gymnosoma_rotundatum_genome_assembly,_chromosome:_3	AUGUSTUS	CDS	1374720	1375832	1	-	0	ID=g13611.t1.CDS1;Parent=g13611.t1;
OU744338.1_Gymnosoma_rotundatum_genome_assembly,_chromosome:_3	AUGUSTUS	exon	1374720	1375832	.	-	.	ID=g13611.t1.exon1;Parent=g13611.t1;
OU744338.1_Gymnosoma_rotundatum_genome_assembly,_chromosome:_3	AUGUSTUS	intron	1375833	1387129	1	-	.	ID=g13611.t1.intron1;Parent=g13611.t1;
OU744338.1_Gymnosoma_rotundatum_genome_assembly,_chromosome:_3	AUGUSTUS	CDS	1387130	1387201	1	-	0	ID=g13611.t1.CDS2;Parent=g13611.t1;
OU744338.1_Gymnosoma_rotundatum_genome_assembly,_chromosome:_3	AUGUSTUS	exon	1387130	1387201	.	-	.	ID=g13611.t1.exon2;Parent=g13611.t1;
OU744338.1_Gymnosoma_rotundatum_genome_assembly,_chromosome:_3	AUGUSTUS	start_codon	1387199	1387201	.	-	0	ID=g13611.t1.start1;Parent=g13611.t1;
OU744338.1_Gymnosoma_rotundatum_genome_assembly,_chromosome:_3	AUGUSTUS	gene	1393424	1393881	.	-	.	ID=g13612;
OU744338.1_Gymnosoma_rotundatum_genome_assembly,_chromosome:_3	AUGUSTUS	mRNA	1393424	1393881	0.94	-	.	ID=g13612.t1;Parent=g13612;
OU744338.1_Gymnosoma_rotundatum_genome_assembly,_chromosome:_3	AUGUSTUS	stop_codon	1393424	1393426	.	-	0	ID=g13612.t1.stop1;Parent=g13612.t1;
OU744338.1_Gymnosoma_rotundatum_genome_assembly,_chromosome:_3	AUGUSTUS	CDS	1393424	1393462	1	-	0	ID=g13612.t1.CDS1;Parent=g13612.t1;
OU744338.1_Gymnosoma_rotundatum_genome_assembly,_chromosome:_3	AUGUSTUS	exon	1393424	1393462	.	-	.	ID=g13612.t1.exon1;Parent=g13612.t1;
OU744338.1_Gymnosoma_rotundatum_genome_assembly,_chromosome:_3	AUGUSTUS	intron	1393463	1393542	0.94	-	.	ID=g13612.t1.intron1;Parent=g13612.t1;
OU744338.1_Gymnosoma_rotundatum_genome_assembly,_chromosome:_3	AUGUSTUS	CDS	1393543	1393881	0.94	-	0	ID=g13612.t1.CDS2;Parent=g13612.t1;
OU744338.1_Gymnosoma_rotundatum_genome_assembly,_chromosome:_3	AUGUSTUS	exon	1393543	1393881	.	-	.	ID=g13612.t1.exon2;Parent=g13612.t1;
OU744338.1_Gymnosoma_rotundatum_genome_assembly,_chromosome:_3	AUGUSTUS	start_codon	1393879	1393881	.	-	0	ID=g13612.t1.start1;Parent=g13612.t1;
OU744338.1_Gymnosoma_rotundatum_genome_assembly,_chromosome:_3	AUGUSTUS	gene	1394088	1394450	.	-	.	ID=g13613;
OU744338.1_Gymnosoma_rotundatum_genome_assembly,_chromosome:_3	AUGUSTUS	mRNA	1394088	1394450	1	-	.	ID=g13613.t1;Parent=g13613;
OU744338.1_Gymnosoma_rotundatum_genome_assembly,_chromosome:_3	AUGUSTUS	stop_codon	1394088	1394090	.	-	0	ID=g13613.t1.stop1;Parent=g13613.t1;
OU744338.1_Gymnosoma_rotundatum_genome_assembly,_chromosome:_3	AUGUSTUS	CDS	1394088	1394450	1	-	0	ID=g13613.t1.CDS1;Parent=g13613.t1;
OU744338.1_Gymnosoma_rotundatum_genome_assembly,_chromosome:_3	AUGUSTUS	exon	1394088	1394450	.	-	.	ID=g13613.t1.exon1;Parent=g13613.t1;
OU744338.1_Gymnosoma_rotundatum_genome_assembly,_chromosome:_3	AUGUSTUS	start_codon	1394448	1394450	.	-	0	ID=g13613.t1.start1;Parent=g13613.t1;
OU744338.1_Gymnosoma_rotundatum_genome_assembly,_chromosome:_3	AUGUSTUS	gene	1401861	1412971	.	+	.	ID=g13614;
OU744338.1_Gymnosoma_rotundatum_genome_assembly,_chromosome:_3	AUGUSTUS	mRNA	1401861	1412971	0.9	+	.	ID=g13614.t1;Parent=g13614;
OU744338.1_Gymnosoma_rotundatum_genome_assembly,_chromosome:_3	AUGUSTUS	start_codon	1401861	1401863	.	+	0	ID=g13614.t1.start1;Parent=g13614.t1;
OU744338.1_Gymnosoma_rotundatum_genome_assembly,_chromosome:_3	AUGUSTUS	CDS	1401861	1401935	0.9	+	0	ID=g13614.t1.CDS1;Parent=g13614.t1;
OU744338.1_Gymnosoma_rotundatum_genome_assembly,_chromosome:_3	AUGUSTUS	exon	1401861	1401935	.	+	.	ID=g13614.t1.exon1;Parent=g13614.t1;
OU744338.1_Gymnosoma_rotundatum_genome_assembly,_chromosome:_3	AUGUSTUS	intron	1401936	1404712	0.9	+	.	ID=g13614.t1.intron1;Parent=g13614.t1;
OU744338.1_Gymnosoma_rotundatum_genome_assembly,_chromosome:_3	AUGUSTUS	CDS	1404713	1404968	1	+	0	ID=g13614.t1.CDS2;Parent=g13614.t1;
OU744338.1_Gymnosoma_rotundatum_genome_assembly,_chromosome:_3	AUGUSTUS	exon	1404713	1404968	.	+	.	ID=g13614.t1.exon2;Parent=g13614.t1;
OU744338.1_Gymnosoma_rotundatum_genome_assembly,_chromosome:_3	AUGUSTUS	intron	1404969	1407047	1	+	.	ID=g13614.t1.intron2;Parent=g13614.t1;
OU744338.1_Gymnosoma_rotundatum_genome_assembly,_chromosome:_3	AUGUSTUS	CDS	1407048	1407174	1	+	2	ID=g13614.t1.CDS3;Parent=g13614.t1;
OU744338.1_Gymnosoma_rotundatum_genome_assembly,_chromosome:_3	AUGUSTUS	exon	1407048	1407174	.	+	.	ID=g13614.t1.exon3;Parent=g13614.t1;
OU744338.1_Gymnosoma_rotundatum_genome_assembly,_chromosome:_3	AUGUSTUS	intron	1407175	1408566	1	+	.	ID=g13614.t1.intron3;Parent=g13614.t1;
OU744338.1_Gymnosoma_rotundatum_genome_assembly,_chromosome:_3	AUGUSTUS	CDS	1408567	1412971	1	+	1	ID=g13614.t1.CDS4;Parent=g13614.t1;
OU744338.1_Gymnosoma_rotundatum_genome_assembly,_chromosome:_3	AUGUSTUS	exon	1408567	1412971	.	+	.	ID=g13614.t1.exon4;Parent=g13614.t1;
OU744338.1_Gymnosoma_rotundatum_genome_assembly,_chromosome:_3	AUGUSTUS	stop_codon	1412969	1412971	.	+	0	ID=g13614.t1.stop1;Parent=g13614.t1;
OU744338.1_Gymnosoma_rotundatum_genome_assembly,_chromosome:_3	AUGUSTUS	gene	1419719	1427037	.	+	.	ID=g13615;
OU744338.1_Gymnosoma_rotundatum_genome_assembly,_chromosome:_3	AUGUSTUS	mRNA	1419719	1427037	1	+	.	ID=g13615.t1;Parent=g13615;
OU744338.1_Gymnosoma_rotundatum_genome_assembly,_chromosome:_3	AUGUSTUS	start_codon	1419719	1419721	.	+	0	ID=g13615.t1.start1;Parent=g13615.t1;
OU744338.1_Gymnosoma_rotundatum_genome_assembly,_chromosome:_3	AUGUSTUS	CDS	1419719	1420279	1	+	0	ID=g13615.t1.CDS1;Parent=g13615.t1;
OU744338.1_Gymnosoma_rotundatum_genome_assembly,_chromosome:_3	AUGUSTUS	exon	1419719	1420279	.	+	.	ID=g13615.t1.exon1;Parent=g13615.t1;
OU744338.1_Gymnosoma_rotundatum_genome_assembly,_chromosome:_3	AUGUSTUS	intron	1420280	1425555	1	+	.	ID=g13615.t1.intron1;Parent=g13615.t1;
OU744338.1_Gymnosoma_rotundatum_genome_assembly,_chromosome:_3	AUGUSTUS	CDS	1425556	1427037	1	+	0	ID=g13615.t1.CDS2;Parent=g13615.t1;
OU744338.1_Gymnosoma_rotundatum_genome_assembly,_chromosome:_3	AUGUSTUS	exon	1425556	1427037	.	+	.	ID=g13615.t1.exon2;Parent=g13615.t1;
OU744338.1_Gymnosoma_rotundatum_genome_assembly,_chromosome:_3	AUGUSTUS	stop_codon	1427035	1427037	.	+	0	ID=g13615.t1.stop1;Parent=g13615.t1;
OU744338.1_Gymnosoma_rotundatum_genome_assembly,_chromosome:_3	AUGUSTUS	gene	1429058	1429395	.	+	.	ID=g13616;
OU744338.1_Gymnosoma_rotundatum_genome_assembly,_chromosome:_3	AUGUSTUS	mRNA	1429058	1429395	1	+	.	ID=g13616.t1;Parent=g13616;
OU744338.1_Gymnosoma_rotundatum_genome_assembly,_chromosome:_3	AUGUSTUS	start_codon	1429058	1429060	.	+	0	ID=g13616.t1.start1;Parent=g13616.t1;
OU744338.1_Gymnosoma_rotundatum_genome_assembly,_chromosome:_3	AUGUSTUS	CDS	1429058	1429215	1	+	0	ID=g13616.t1.CDS1;Parent=g13616.t1;
OU744338.1_Gymnosoma_rotundatum_genome_assembly,_chromosome:_3	AUGUSTUS	exon	1429058	1429215	.	+	.	ID=g13616.t1.exon1;Parent=g13616.t1;
OU744338.1_Gymnosoma_rotundatum_genome_assembly,_chromosome:_3	AUGUSTUS	intron	1429216	1429268	1	+	.	ID=g13616.t1.intron1;Parent=g13616.t1;
OU744338.1_Gymnosoma_rotundatum_genome_assembly,_chromosome:_3	AUGUSTUS	CDS	1429269	1429395	1	+	1	ID=g13616.t1.CDS2;Parent=g13616.t1;
OU744338.1_Gymnosoma_rotundatum_genome_assembly,_chromosome:_3	AUGUSTUS	exon	1429269	1429395	.	+	.	ID=g13616.t1.exon2;Parent=g13616.t1;
OU744338.1_Gymnosoma_rotundatum_genome_assembly,_chromosome:_3	AUGUSTUS	stop_codon	1429393	1429395	.	+	0	ID=g13616.t1.stop1;Parent=g13616.t1;
OU744338.1_Gymnosoma_rotundatum_genome_assembly,_chromosome:_3	AUGUSTUS	gene	1540452	1544242	.	+	.	ID=g13617;
OU744338.1_Gymnosoma_rotundatum_genome_assembly,_chromosome:_3	AUGUSTUS	mRNA	1540452	1544242	1	+	.	ID=g13617.t1;Parent=g13617;
OU744338.1_Gymnosoma_rotundatum_genome_assembly,_chromosome:_3	AUGUSTUS	start_codon	1540452	1540454	.	+	0	ID=g13617.t1.start1;Parent=g13617.t1;
OU744338.1_Gymnosoma_rotundatum_genome_assembly,_chromosome:_3	AUGUSTUS	CDS	1540452	1540485	1	+	0	ID=g13617.t1.CDS1;Parent=g13617.t1;
OU744338.1_Gymnosoma_rotundatum_genome_assembly,_chromosome:_3	AUGUSTUS	exon	1540452	1540485	.	+	.	ID=g13617.t1.exon1;Parent=g13617.t1;
OU744338.1_Gymnosoma_rotundatum_genome_assembly,_chromosome:_3	AUGUSTUS	intron	1540486	1540581	1	+	.	ID=g13617.t1.intron1;Parent=g13617.t1;
OU744338.1_Gymnosoma_rotundatum_genome_assembly,_chromosome:_3	AUGUSTUS	CDS	1540582	1540908	1	+	2	ID=g13617.t1.CDS2;Parent=g13617.t1;
OU744338.1_Gymnosoma_rotundatum_genome_assembly,_chromosome:_3	AUGUSTUS	exon	1540582	1540908	.	+	.	ID=g13617.t1.exon2;Parent=g13617.t1;
OU744338.1_Gymnosoma_rotundatum_genome_assembly,_chromosome:_3	AUGUSTUS	intron	1540909	1540969	1	+	.	ID=g13617.t1.intron2;Parent=g13617.t1;
OU744338.1_Gymnosoma_rotundatum_genome_assembly,_chromosome:_3	AUGUSTUS	CDS	1540970	1541081	1	+	2	ID=g13617.t1.CDS3;Parent=g13617.t1;
OU744338.1_Gymnosoma_rotundatum_genome_assembly,_chromosome:_3	AUGUSTUS	exon	1540970	1541081	.	+	.	ID=g13617.t1.exon3;Parent=g13617.t1;
OU744338.1_Gymnosoma_rotundatum_genome_assembly,_chromosome:_3	AUGUSTUS	intron	1541082	1543482	1	+	.	ID=g13617.t1.intron3;Parent=g13617.t1;
OU744338.1_Gymnosoma_rotundatum_genome_assembly,_chromosome:_3	AUGUSTUS	CDS	1543483	1543539	1	+	1	ID=g13617.t1.CDS4;Parent=g13617.t1;
OU744338.1_Gymnosoma_rotundatum_genome_assembly,_chromosome:_3	AUGUSTUS	exon	1543483	1543539	.	+	.	ID=g13617.t1.exon4;Parent=g13617.t1;
OU744338.1_Gymnosoma_rotundatum_genome_assembly,_chromosome:_3	AUGUSTUS	intron	1543540	1544067	1	+	.	ID=g13617.t1.intron4;Parent=g13617.t1;
OU744338.1_Gymnosoma_rotundatum_genome_assembly,_chromosome:_3	AUGUSTUS	CDS	1544068	1544242	1	+	1	ID=g13617.t1.CDS5;Parent=g13617.t1;
OU744338.1_Gymnosoma_rotundatum_genome_assembly,_chromosome:_3	AUGUSTUS	exon	1544068	1544242	.	+	.	ID=g13617.t1.exon5;Parent=g13617.t1;
OU744338.1_Gymnosoma_rotundatum_genome_assembly,_chromosome:_3	AUGUSTUS	stop_codon	1544240	1544242	.	+	0	ID=g13617.t1.stop1;Parent=g13617.t1;
OU744338.1_Gymnosoma_rotundatum_genome_assembly,_chromosome:_3	AUGUSTUS	gene	1544556	1545264	.	-	.	ID=g13618;
OU744338.1_Gymnosoma_rotundatum_genome_assembly,_chromosome:_3	AUGUSTUS	mRNA	1544556	1545264	1	-	.	ID=g13618.t1;Parent=g13618;
OU744338.1_Gymnosoma_rotundatum_genome_assembly,_chromosome:_3	AUGUSTUS	stop_codon	1544556	1544558	.	-	0	ID=g13618.t1.stop1;Parent=g13618.t1;
OU744338.1_Gymnosoma_rotundatum_genome_assembly,_chromosome:_3	AUGUSTUS	CDS	1544556	1544691	1	-	1	ID=g13618.t1.CDS1;Parent=g13618.t1;
OU744338.1_Gymnosoma_rotundatum_genome_assembly,_chromosome:_3	AUGUSTUS	exon	1544556	1544691	.	-	.	ID=g13618.t1.exon1;Parent=g13618.t1;
OU744338.1_Gymnosoma_rotundatum_genome_assembly,_chromosome:_3	AUGUSTUS	intron	1544692	1544750	1	-	.	ID=g13618.t1.intron1;Parent=g13618.t1;
OU744338.1_Gymnosoma_rotundatum_genome_assembly,_chromosome:_3	AUGUSTUS	CDS	1544751	1544887	1	-	0	ID=g13618.t1.CDS2;Parent=g13618.t1;
OU744338.1_Gymnosoma_rotundatum_genome_assembly,_chromosome:_3	AUGUSTUS	exon	1544751	1544887	.	-	.	ID=g13618.t1.exon2;Parent=g13618.t1;
OU744338.1_Gymnosoma_rotundatum_genome_assembly,_chromosome:_3	AUGUSTUS	intron	1544888	1544950	1	-	.	ID=g13618.t1.intron2;Parent=g13618.t1;
OU744338.1_Gymnosoma_rotundatum_genome_assembly,_chromosome:_3	AUGUSTUS	CDS	1544951	1545137	1	-	1	ID=g13618.t1.CDS3;Parent=g13618.t1;
OU744338.1_Gymnosoma_rotundatum_genome_assembly,_chromosome:_3	AUGUSTUS	exon	1544951	1545137	.	-	.	ID=g13618.t1.exon3;Parent=g13618.t1;
OU744338.1_Gymnosoma_rotundatum_genome_assembly,_chromosome:_3	AUGUSTUS	intron	1545138	1545184	1	-	.	ID=g13618.t1.intron3;Parent=g13618.t1;
OU744338.1_Gymnosoma_rotundatum_genome_assembly,_chromosome:_3	AUGUSTUS	CDS	1545185	1545264	1	-	0	ID=g13618.t1.CDS4;Parent=g13618.t1;
OU744338.1_Gymnosoma_rotundatum_genome_assembly,_chromosome:_3	AUGUSTUS	exon	1545185	1545264	.	-	.	ID=g13618.t1.exon4;Parent=g13618.t1;
OU744338.1_Gymnosoma_rotundatum_genome_assembly,_chromosome:_3	AUGUSTUS	start_codon	1545262	1545264	.	-	0	ID=g13618.t1.start1;Parent=g13618.t1;
OU744338.1_Gymnosoma_rotundatum_genome_assembly,_chromosome:_3	AUGUSTUS	gene	1546334	1547779	.	+	.	ID=g13619;
OU744338.1_Gymnosoma_rotundatum_genome_assembly,_chromosome:_3	AUGUSTUS	mRNA	1546334	1547779	1	+	.	ID=g13619.t1;Parent=g13619;
OU744338.1_Gymnosoma_rotundatum_genome_assembly,_chromosome:_3	AUGUSTUS	start_codon	1546334	1546336	.	+	0	ID=g13619.t1.start1;Parent=g13619.t1;
OU744338.1_Gymnosoma_rotundatum_genome_assembly,_chromosome:_3	AUGUSTUS	CDS	1546334	1547779	1	+	0	ID=g13619.t1.CDS1;Parent=g13619.t1;
OU744338.1_Gymnosoma_rotundatum_genome_assembly,_chromosome:_3	AUGUSTUS	exon	1546334	1547779	.	+	.	ID=g13619.t1.exon1;Parent=g13619.t1;
OU744338.1_Gymnosoma_rotundatum_genome_assembly,_chromosome:_3	AUGUSTUS	stop_codon	1547777	1547779	.	+	0	ID=g13619.t1.stop1;Parent=g13619.t1;
OU744338.1_Gymnosoma_rotundatum_genome_assembly,_chromosome:_3	AUGUSTUS	gene	1549062	1553909	.	-	.	ID=g13620;
OU744338.1_Gymnosoma_rotundatum_genome_assembly,_chromosome:_3	AUGUSTUS	mRNA	1549062	1553909	0.22	-	.	ID=g13620.t1;Parent=g13620;
OU744338.1_Gymnosoma_rotundatum_genome_assembly,_chromosome:_3	AUGUSTUS	stop_codon	1549062	1549064	.	-	0	ID=g13620.t1.stop1;Parent=g13620.t1;
OU744338.1_Gymnosoma_rotundatum_genome_assembly,_chromosome:_3	AUGUSTUS	CDS	1549062	1549091	0.22	-	0	ID=g13620.t1.CDS1;Parent=g13620.t1;
OU744338.1_Gymnosoma_rotundatum_genome_assembly,_chromosome:_3	AUGUSTUS	exon	1549062	1549091	.	-	.	ID=g13620.t1.exon1;Parent=g13620.t1;
OU744338.1_Gymnosoma_rotundatum_genome_assembly,_chromosome:_3	AUGUSTUS	intron	1549092	1549270	0.22	-	.	ID=g13620.t1.intron1;Parent=g13620.t1;
OU744338.1_Gymnosoma_rotundatum_genome_assembly,_chromosome:_3	AUGUSTUS	CDS	1549271	1549473	0.79	-	2	ID=g13620.t1.CDS2;Parent=g13620.t1;
OU744338.1_Gymnosoma_rotundatum_genome_assembly,_chromosome:_3	AUGUSTUS	exon	1549271	1549473	.	-	.	ID=g13620.t1.exon2;Parent=g13620.t1;
OU744338.1_Gymnosoma_rotundatum_genome_assembly,_chromosome:_3	AUGUSTUS	intron	1549474	1552873	1	-	.	ID=g13620.t1.intron2;Parent=g13620.t1;
OU744338.1_Gymnosoma_rotundatum_genome_assembly,_chromosome:_3	AUGUSTUS	CDS	1552874	1553909	1	-	0	ID=g13620.t1.CDS3;Parent=g13620.t1;
OU744338.1_Gymnosoma_rotundatum_genome_assembly,_chromosome:_3	AUGUSTUS	exon	1552874	1553909	.	-	.	ID=g13620.t1.exon3;Parent=g13620.t1;
OU744338.1_Gymnosoma_rotundatum_genome_assembly,_chromosome:_3	AUGUSTUS	start_codon	1553907	1553909	.	-	0	ID=g13620.t1.start1;Parent=g13620.t1;
OU744338.1_Gymnosoma_rotundatum_genome_assembly,_chromosome:_3	AUGUSTUS	gene	1561612	1574413	.	+	.	ID=g13621;
OU744338.1_Gymnosoma_rotundatum_genome_assembly,_chromosome:_3	AUGUSTUS	mRNA	1561612	1574413	1	+	.	ID=g13621.t1;Parent=g13621;
OU744338.1_Gymnosoma_rotundatum_genome_assembly,_chromosome:_3	AUGUSTUS	start_codon	1561612	1561614	.	+	0	ID=g13621.t1.start1;Parent=g13621.t1;
OU744338.1_Gymnosoma_rotundatum_genome_assembly,_chromosome:_3	AUGUSTUS	CDS	1561612	1561750	1	+	0	ID=g13621.t1.CDS1;Parent=g13621.t1;
OU744338.1_Gymnosoma_rotundatum_genome_assembly,_chromosome:_3	AUGUSTUS	exon	1561612	1561750	.	+	.	ID=g13621.t1.exon1;Parent=g13621.t1;
OU744338.1_Gymnosoma_rotundatum_genome_assembly,_chromosome:_3	AUGUSTUS	intron	1561751	1569092	1	+	.	ID=g13621.t1.intron1;Parent=g13621.t1;
OU744338.1_Gymnosoma_rotundatum_genome_assembly,_chromosome:_3	AUGUSTUS	CDS	1569093	1569293	1	+	2	ID=g13621.t1.CDS2;Parent=g13621.t1;
OU744338.1_Gymnosoma_rotundatum_genome_assembly,_chromosome:_3	AUGUSTUS	exon	1569093	1569293	.	+	.	ID=g13621.t1.exon2;Parent=g13621.t1;
OU744338.1_Gymnosoma_rotundatum_genome_assembly,_chromosome:_3	AUGUSTUS	intron	1569294	1569393	1	+	.	ID=g13621.t1.intron2;Parent=g13621.t1;
OU744338.1_Gymnosoma_rotundatum_genome_assembly,_chromosome:_3	AUGUSTUS	CDS	1569394	1569612	1	+	2	ID=g13621.t1.CDS3;Parent=g13621.t1;
OU744338.1_Gymnosoma_rotundatum_genome_assembly,_chromosome:_3	AUGUSTUS	exon	1569394	1569612	.	+	.	ID=g13621.t1.exon3;Parent=g13621.t1;
OU744338.1_Gymnosoma_rotundatum_genome_assembly,_chromosome:_3	AUGUSTUS	intron	1569613	1571762	1	+	.	ID=g13621.t1.intron3;Parent=g13621.t1;
OU744338.1_Gymnosoma_rotundatum_genome_assembly,_chromosome:_3	AUGUSTUS	CDS	1571763	1573031	1	+	2	ID=g13621.t1.CDS4;Parent=g13621.t1;
OU744338.1_Gymnosoma_rotundatum_genome_assembly,_chromosome:_3	AUGUSTUS	exon	1571763	1573031	.	+	.	ID=g13621.t1.exon4;Parent=g13621.t1;
OU744338.1_Gymnosoma_rotundatum_genome_assembly,_chromosome:_3	AUGUSTUS	intron	1573032	1573084	1	+	.	ID=g13621.t1.intron4;Parent=g13621.t1;
OU744338.1_Gymnosoma_rotundatum_genome_assembly,_chromosome:_3	AUGUSTUS	CDS	1573085	1574263	1	+	2	ID=g13621.t1.CDS5;Parent=g13621.t1;
OU744338.1_Gymnosoma_rotundatum_genome_assembly,_chromosome:_3	AUGUSTUS	exon	1573085	1574263	.	+	.	ID=g13621.t1.exon5;Parent=g13621.t1;
OU744338.1_Gymnosoma_rotundatum_genome_assembly,_chromosome:_3	AUGUSTUS	intron	1574264	1574321	1	+	.	ID=g13621.t1.intron5;Parent=g13621.t1;
OU744338.1_Gymnosoma_rotundatum_genome_assembly,_chromosome:_3	AUGUSTUS	CDS	1574322	1574413	1	+	2	ID=g13621.t1.CDS6;Parent=g13621.t1;
OU744338.1_Gymnosoma_rotundatum_genome_assembly,_chromosome:_3	AUGUSTUS	exon	1574322	1574413	.	+	.	ID=g13621.t1.exon6;Parent=g13621.t1;
OU744338.1_Gymnosoma_rotundatum_genome_assembly,_chromosome:_3	AUGUSTUS	stop_codon	1574411	1574413	.	+	0	ID=g13621.t1.stop1;Parent=g13621.t1;
OU744338.1_Gymnosoma_rotundatum_genome_assembly,_chromosome:_3	AUGUSTUS	gene	1579534	1580966	.	+	.	ID=g13622;
OU744338.1_Gymnosoma_rotundatum_genome_assembly,_chromosome:_3	AUGUSTUS	mRNA	1579534	1580966	1	+	.	ID=g13622.t1;Parent=g13622;
OU744338.1_Gymnosoma_rotundatum_genome_assembly,_chromosome:_3	AUGUSTUS	start_codon	1579534	1579536	.	+	0	ID=g13622.t1.start1;Parent=g13622.t1;
OU744338.1_Gymnosoma_rotundatum_genome_assembly,_chromosome:_3	AUGUSTUS	CDS	1579534	1580362	1	+	0	ID=g13622.t1.CDS1;Parent=g13622.t1;
OU744338.1_Gymnosoma_rotundatum_genome_assembly,_chromosome:_3	AUGUSTUS	exon	1579534	1580362	.	+	.	ID=g13622.t1.exon1;Parent=g13622.t1;
OU744338.1_Gymnosoma_rotundatum_genome_assembly,_chromosome:_3	AUGUSTUS	intron	1580363	1580829	1	+	.	ID=g13622.t1.intron1;Parent=g13622.t1;
OU744338.1_Gymnosoma_rotundatum_genome_assembly,_chromosome:_3	AUGUSTUS	CDS	1580830	1580966	1	+	2	ID=g13622.t1.CDS2;Parent=g13622.t1;
OU744338.1_Gymnosoma_rotundatum_genome_assembly,_chromosome:_3	AUGUSTUS	exon	1580830	1580966	.	+	.	ID=g13622.t1.exon2;Parent=g13622.t1;
OU744338.1_Gymnosoma_rotundatum_genome_assembly,_chromosome:_3	AUGUSTUS	stop_codon	1580964	1580966	.	+	0	ID=g13622.t1.stop1;Parent=g13622.t1;
OU744338.1_Gymnosoma_rotundatum_genome_assembly,_chromosome:_3	AUGUSTUS	gene	1580976	1581596	.	+	.	ID=g13623;
OU744338.1_Gymnosoma_rotundatum_genome_assembly,_chromosome:_3	AUGUSTUS	mRNA	1580976	1581596	1	+	.	ID=g13623.t1;Parent=g13623;
OU744338.1_Gymnosoma_rotundatum_genome_assembly,_chromosome:_3	AUGUSTUS	start_codon	1580976	1580978	.	+	0	ID=g13623.t1.start1;Parent=g13623.t1;
OU744338.1_Gymnosoma_rotundatum_genome_assembly,_chromosome:_3	AUGUSTUS	CDS	1580976	1581596	1	+	0	ID=g13623.t1.CDS1;Parent=g13623.t1;
OU744338.1_Gymnosoma_rotundatum_genome_assembly,_chromosome:_3	AUGUSTUS	exon	1580976	1581596	.	+	.	ID=g13623.t1.exon1;Parent=g13623.t1;
OU744338.1_Gymnosoma_rotundatum_genome_assembly,_chromosome:_3	AUGUSTUS	stop_codon	1581594	1581596	.	+	0	ID=g13623.t1.stop1;Parent=g13623.t1;
OU744338.1_Gymnosoma_rotundatum_genome_assembly,_chromosome:_3	AUGUSTUS	gene	1590131	1592489	.	-	.	ID=g13624;
OU744338.1_Gymnosoma_rotundatum_genome_assembly,_chromosome:_3	AUGUSTUS	mRNA	1590131	1592489	1	-	.	ID=g13624.t1;Parent=g13624;
OU744338.1_Gymnosoma_rotundatum_genome_assembly,_chromosome:_3	AUGUSTUS	stop_codon	1590131	1590133	.	-	0	ID=g13624.t1.stop1;Parent=g13624.t1;
OU744338.1_Gymnosoma_rotundatum_genome_assembly,_chromosome:_3	AUGUSTUS	CDS	1590131	1590789	1	-	2	ID=g13624.t1.CDS1;Parent=g13624.t1;
OU744338.1_Gymnosoma_rotundatum_genome_assembly,_chromosome:_3	AUGUSTUS	exon	1590131	1590789	.	-	.	ID=g13624.t1.exon1;Parent=g13624.t1;
OU744338.1_Gymnosoma_rotundatum_genome_assembly,_chromosome:_3	AUGUSTUS	intron	1590790	1590845	1	-	.	ID=g13624.t1.intron1;Parent=g13624.t1;
OU744338.1_Gymnosoma_rotundatum_genome_assembly,_chromosome:_3	AUGUSTUS	CDS	1590846	1590975	1	-	0	ID=g13624.t1.CDS2;Parent=g13624.t1;
OU744338.1_Gymnosoma_rotundatum_genome_assembly,_chromosome:_3	AUGUSTUS	exon	1590846	1590975	.	-	.	ID=g13624.t1.exon2;Parent=g13624.t1;
OU744338.1_Gymnosoma_rotundatum_genome_assembly,_chromosome:_3	AUGUSTUS	intron	1590976	1591039	1	-	.	ID=g13624.t1.intron2;Parent=g13624.t1;
OU744338.1_Gymnosoma_rotundatum_genome_assembly,_chromosome:_3	AUGUSTUS	CDS	1591040	1591735	1	-	0	ID=g13624.t1.CDS3;Parent=g13624.t1;
OU744338.1_Gymnosoma_rotundatum_genome_assembly,_chromosome:_3	AUGUSTUS	exon	1591040	1591735	.	-	.	ID=g13624.t1.exon3;Parent=g13624.t1;
OU744338.1_Gymnosoma_rotundatum_genome_assembly,_chromosome:_3	AUGUSTUS	intron	1591736	1591796	1	-	.	ID=g13624.t1.intron3;Parent=g13624.t1;
OU744338.1_Gymnosoma_rotundatum_genome_assembly,_chromosome:_3	AUGUSTUS	CDS	1591797	1592489	1	-	0	ID=g13624.t1.CDS4;Parent=g13624.t1;
OU744338.1_Gymnosoma_rotundatum_genome_assembly,_chromosome:_3	AUGUSTUS	exon	1591797	1592489	.	-	.	ID=g13624.t1.exon4;Parent=g13624.t1;
OU744338.1_Gymnosoma_rotundatum_genome_assembly,_chromosome:_3	AUGUSTUS	start_codon	1592487	1592489	.	-	0	ID=g13624.t1.start1;Parent=g13624.t1;
OU744338.1_Gymnosoma_rotundatum_genome_assembly,_chromosome:_3	AUGUSTUS	gene	1610181	1614299	.	-	.	ID=g13625;
OU744338.1_Gymnosoma_rotundatum_genome_assembly,_chromosome:_3	AUGUSTUS	mRNA	1610181	1614299	0.78	-	.	ID=g13625.t1;Parent=g13625;
OU744338.1_Gymnosoma_rotundatum_genome_assembly,_chromosome:_3	AUGUSTUS	stop_codon	1610181	1610183	.	-	0	ID=g13625.t1.stop1;Parent=g13625.t1;
OU744338.1_Gymnosoma_rotundatum_genome_assembly,_chromosome:_3	AUGUSTUS	CDS	1610181	1611309	0.78	-	1	ID=g13625.t1.CDS1;Parent=g13625.t1;
OU744338.1_Gymnosoma_rotundatum_genome_assembly,_chromosome:_3	AUGUSTUS	exon	1610181	1611309	.	-	.	ID=g13625.t1.exon1;Parent=g13625.t1;
OU744338.1_Gymnosoma_rotundatum_genome_assembly,_chromosome:_3	AUGUSTUS	intron	1611310	1613859	1	-	.	ID=g13625.t1.intron1;Parent=g13625.t1;
OU744338.1_Gymnosoma_rotundatum_genome_assembly,_chromosome:_3	AUGUSTUS	CDS	1613860	1614299	1	-	0	ID=g13625.t1.CDS2;Parent=g13625.t1;
OU744338.1_Gymnosoma_rotundatum_genome_assembly,_chromosome:_3	AUGUSTUS	exon	1613860	1614299	.	-	.	ID=g13625.t1.exon2;Parent=g13625.t1;
OU744338.1_Gymnosoma_rotundatum_genome_assembly,_chromosome:_3	AUGUSTUS	start_codon	1614297	1614299	.	-	0	ID=g13625.t1.start1;Parent=g13625.t1;
OU744338.1_Gymnosoma_rotundatum_genome_assembly,_chromosome:_3	AUGUSTUS	gene	1639495	1640377	.	+	.	ID=g13626;
OU744338.1_Gymnosoma_rotundatum_genome_assembly,_chromosome:_3	AUGUSTUS	mRNA	1639495	1640377	1	+	.	ID=g13626.t1;Parent=g13626;
OU744338.1_Gymnosoma_rotundatum_genome_assembly,_chromosome:_3	AUGUSTUS	start_codon	1639495	1639497	.	+	0	ID=g13626.t1.start1;Parent=g13626.t1;
OU744338.1_Gymnosoma_rotundatum_genome_assembly,_chromosome:_3	AUGUSTUS	CDS	1639495	1639539	1	+	0	ID=g13626.t1.CDS1;Parent=g13626.t1;
OU744338.1_Gymnosoma_rotundatum_genome_assembly,_chromosome:_3	AUGUSTUS	exon	1639495	1639539	.	+	.	ID=g13626.t1.exon1;Parent=g13626.t1;
OU744338.1_Gymnosoma_rotundatum_genome_assembly,_chromosome:_3	AUGUSTUS	intron	1639540	1639884	1	+	.	ID=g13626.t1.intron1;Parent=g13626.t1;
OU744338.1_Gymnosoma_rotundatum_genome_assembly,_chromosome:_3	AUGUSTUS	CDS	1639885	1640028	1	+	0	ID=g13626.t1.CDS2;Parent=g13626.t1;
OU744338.1_Gymnosoma_rotundatum_genome_assembly,_chromosome:_3	AUGUSTUS	exon	1639885	1640028	.	+	.	ID=g13626.t1.exon2;Parent=g13626.t1;
OU744338.1_Gymnosoma_rotundatum_genome_assembly,_chromosome:_3	AUGUSTUS	intron	1640029	1640107	1	+	.	ID=g13626.t1.intron2;Parent=g13626.t1;
OU744338.1_Gymnosoma_rotundatum_genome_assembly,_chromosome:_3	AUGUSTUS	CDS	1640108	1640377	1	+	0	ID=g13626.t1.CDS3;Parent=g13626.t1;
OU744338.1_Gymnosoma_rotundatum_genome_assembly,_chromosome:_3	AUGUSTUS	exon	1640108	1640377	.	+	.	ID=g13626.t1.exon3;Parent=g13626.t1;
OU744338.1_Gymnosoma_rotundatum_genome_assembly,_chromosome:_3	AUGUSTUS	stop_codon	1640375	1640377	.	+	0	ID=g13626.t1.stop1;Parent=g13626.t1;
OU744338.1_Gymnosoma_rotundatum_genome_assembly,_chromosome:_3	AUGUSTUS	gene	1642601	1645822	.	+	.	ID=g13627;
OU744338.1_Gymnosoma_rotundatum_genome_assembly,_chromosome:_3	AUGUSTUS	mRNA	1642601	1645822	0.74	+	.	ID=g13627.t1;Parent=g13627;
OU744338.1_Gymnosoma_rotundatum_genome_assembly,_chromosome:_3	AUGUSTUS	start_codon	1642601	1642603	.	+	0	ID=g13627.t1.start1;Parent=g13627.t1;
OU744338.1_Gymnosoma_rotundatum_genome_assembly,_chromosome:_3	AUGUSTUS	CDS	1642601	1642630	0.77	+	0	ID=g13627.t1.CDS1;Parent=g13627.t1;
OU744338.1_Gymnosoma_rotundatum_genome_assembly,_chromosome:_3	AUGUSTUS	exon	1642601	1642630	.	+	.	ID=g13627.t1.exon1;Parent=g13627.t1;
OU744338.1_Gymnosoma_rotundatum_genome_assembly,_chromosome:_3	AUGUSTUS	intron	1642631	1644794	0.74	+	.	ID=g13627.t1.intron1;Parent=g13627.t1;
OU744338.1_Gymnosoma_rotundatum_genome_assembly,_chromosome:_3	AUGUSTUS	CDS	1644795	1644915	0.74	+	0	ID=g13627.t1.CDS2;Parent=g13627.t1;
OU744338.1_Gymnosoma_rotundatum_genome_assembly,_chromosome:_3	AUGUSTUS	exon	1644795	1644915	.	+	.	ID=g13627.t1.exon2;Parent=g13627.t1;
OU744338.1_Gymnosoma_rotundatum_genome_assembly,_chromosome:_3	AUGUSTUS	intron	1644916	1644977	1	+	.	ID=g13627.t1.intron2;Parent=g13627.t1;
OU744338.1_Gymnosoma_rotundatum_genome_assembly,_chromosome:_3	AUGUSTUS	CDS	1644978	1645822	1	+	2	ID=g13627.t1.CDS3;Parent=g13627.t1;
OU744338.1_Gymnosoma_rotundatum_genome_assembly,_chromosome:_3	AUGUSTUS	exon	1644978	1645822	.	+	.	ID=g13627.t1.exon3;Parent=g13627.t1;
OU744338.1_Gymnosoma_rotundatum_genome_assembly,_chromosome:_3	AUGUSTUS	stop_codon	1645820	1645822	.	+	0	ID=g13627.t1.stop1;Parent=g13627.t1;
OU744338.1_Gymnosoma_rotundatum_genome_assembly,_chromosome:_3	AUGUSTUS	gene	1663398	1666129	.	+	.	ID=g13628;
OU744338.1_Gymnosoma_rotundatum_genome_assembly,_chromosome:_3	AUGUSTUS	mRNA	1663398	1666129	0.92	+	.	ID=g13628.t1;Parent=g13628;
OU744338.1_Gymnosoma_rotundatum_genome_assembly,_chromosome:_3	AUGUSTUS	start_codon	1663398	1663400	.	+	0	ID=g13628.t1.start1;Parent=g13628.t1;
OU744338.1_Gymnosoma_rotundatum_genome_assembly,_chromosome:_3	AUGUSTUS	CDS	1663398	1663409	0.92	+	0	ID=g13628.t1.CDS1;Parent=g13628.t1;
OU744338.1_Gymnosoma_rotundatum_genome_assembly,_chromosome:_3	AUGUSTUS	exon	1663398	1663409	.	+	.	ID=g13628.t1.exon1;Parent=g13628.t1;
OU744338.1_Gymnosoma_rotundatum_genome_assembly,_chromosome:_3	AUGUSTUS	intron	1663410	1663733	0.92	+	.	ID=g13628.t1.intron1;Parent=g13628.t1;
OU744338.1_Gymnosoma_rotundatum_genome_assembly,_chromosome:_3	AUGUSTUS	CDS	1663734	1663949	1	+	0	ID=g13628.t1.CDS2;Parent=g13628.t1;
OU744338.1_Gymnosoma_rotundatum_genome_assembly,_chromosome:_3	AUGUSTUS	exon	1663734	1663949	.	+	.	ID=g13628.t1.exon2;Parent=g13628.t1;
OU744338.1_Gymnosoma_rotundatum_genome_assembly,_chromosome:_3	AUGUSTUS	intron	1663950	1664076	1	+	.	ID=g13628.t1.intron2;Parent=g13628.t1;
OU744338.1_Gymnosoma_rotundatum_genome_assembly,_chromosome:_3	AUGUSTUS	CDS	1664077	1664173	1	+	0	ID=g13628.t1.CDS3;Parent=g13628.t1;
OU744338.1_Gymnosoma_rotundatum_genome_assembly,_chromosome:_3	AUGUSTUS	exon	1664077	1664173	.	+	.	ID=g13628.t1.exon3;Parent=g13628.t1;
OU744338.1_Gymnosoma_rotundatum_genome_assembly,_chromosome:_3	AUGUSTUS	intron	1664174	1665989	1	+	.	ID=g13628.t1.intron3;Parent=g13628.t1;
OU744338.1_Gymnosoma_rotundatum_genome_assembly,_chromosome:_3	AUGUSTUS	CDS	1665990	1666129	1	+	2	ID=g13628.t1.CDS4;Parent=g13628.t1;
OU744338.1_Gymnosoma_rotundatum_genome_assembly,_chromosome:_3	AUGUSTUS	exon	1665990	1666129	.	+	.	ID=g13628.t1.exon4;Parent=g13628.t1;
OU744338.1_Gymnosoma_rotundatum_genome_assembly,_chromosome:_3	AUGUSTUS	stop_codon	1666127	1666129	.	+	0	ID=g13628.t1.stop1;Parent=g13628.t1;
OU744338.1_Gymnosoma_rotundatum_genome_assembly,_chromosome:_3	AUGUSTUS	gene	1695082	1697413	.	+	.	ID=g13629;
OU744338.1_Gymnosoma_rotundatum_genome_assembly,_chromosome:_3	AUGUSTUS	mRNA	1695082	1697413	1	+	.	ID=g13629.t1;Parent=g13629;
OU744338.1_Gymnosoma_rotundatum_genome_assembly,_chromosome:_3	AUGUSTUS	start_codon	1695082	1695084	.	+	0	ID=g13629.t1.start1;Parent=g13629.t1;
OU744338.1_Gymnosoma_rotundatum_genome_assembly,_chromosome:_3	AUGUSTUS	CDS	1695082	1695096	1	+	0	ID=g13629.t1.CDS1;Parent=g13629.t1;
OU744338.1_Gymnosoma_rotundatum_genome_assembly,_chromosome:_3	AUGUSTUS	exon	1695082	1695096	.	+	.	ID=g13629.t1.exon1;Parent=g13629.t1;
OU744338.1_Gymnosoma_rotundatum_genome_assembly,_chromosome:_3	AUGUSTUS	intron	1695097	1695250	1	+	.	ID=g13629.t1.intron1;Parent=g13629.t1;
OU744338.1_Gymnosoma_rotundatum_genome_assembly,_chromosome:_3	AUGUSTUS	CDS	1695251	1695391	1	+	0	ID=g13629.t1.CDS2;Parent=g13629.t1;
OU744338.1_Gymnosoma_rotundatum_genome_assembly,_chromosome:_3	AUGUSTUS	exon	1695251	1695391	.	+	.	ID=g13629.t1.exon2;Parent=g13629.t1;
OU744338.1_Gymnosoma_rotundatum_genome_assembly,_chromosome:_3	AUGUSTUS	intron	1695392	1697014	1	+	.	ID=g13629.t1.intron2;Parent=g13629.t1;
OU744338.1_Gymnosoma_rotundatum_genome_assembly,_chromosome:_3	AUGUSTUS	CDS	1697015	1697413	1	+	0	ID=g13629.t1.CDS3;Parent=g13629.t1;
OU744338.1_Gymnosoma_rotundatum_genome_assembly,_chromosome:_3	AUGUSTUS	exon	1697015	1697413	.	+	.	ID=g13629.t1.exon3;Parent=g13629.t1;
OU744338.1_Gymnosoma_rotundatum_genome_assembly,_chromosome:_3	AUGUSTUS	stop_codon	1697411	1697413	.	+	0	ID=g13629.t1.stop1;Parent=g13629.t1;
OU744338.1_Gymnosoma_rotundatum_genome_assembly,_chromosome:_3	AUGUSTUS	gene	1713511	1715324	.	+	.	ID=g13630;
OU744338.1_Gymnosoma_rotundatum_genome_assembly,_chromosome:_3	AUGUSTUS	mRNA	1713511	1715324	1	+	.	ID=g13630.t1;Parent=g13630;
OU744338.1_Gymnosoma_rotundatum_genome_assembly,_chromosome:_3	AUGUSTUS	start_codon	1713511	1713513	.	+	0	ID=g13630.t1.start1;Parent=g13630.t1;
OU744338.1_Gymnosoma_rotundatum_genome_assembly,_chromosome:_3	AUGUSTUS	CDS	1713511	1713600	1	+	0	ID=g13630.t1.CDS1;Parent=g13630.t1;
OU744338.1_Gymnosoma_rotundatum_genome_assembly,_chromosome:_3	AUGUSTUS	exon	1713511	1713600	.	+	.	ID=g13630.t1.exon1;Parent=g13630.t1;
OU744338.1_Gymnosoma_rotundatum_genome_assembly,_chromosome:_3	AUGUSTUS	intron	1713601	1714319	1	+	.	ID=g13630.t1.intron1;Parent=g13630.t1;
OU744338.1_Gymnosoma_rotundatum_genome_assembly,_chromosome:_3	AUGUSTUS	CDS	1714320	1714416	1	+	0	ID=g13630.t1.CDS2;Parent=g13630.t1;
OU744338.1_Gymnosoma_rotundatum_genome_assembly,_chromosome:_3	AUGUSTUS	exon	1714320	1714416	.	+	.	ID=g13630.t1.exon2;Parent=g13630.t1;
OU744338.1_Gymnosoma_rotundatum_genome_assembly,_chromosome:_3	AUGUSTUS	intron	1714417	1714480	1	+	.	ID=g13630.t1.intron2;Parent=g13630.t1;
OU744338.1_Gymnosoma_rotundatum_genome_assembly,_chromosome:_3	AUGUSTUS	CDS	1714481	1714699	1	+	2	ID=g13630.t1.CDS3;Parent=g13630.t1;
OU744338.1_Gymnosoma_rotundatum_genome_assembly,_chromosome:_3	AUGUSTUS	exon	1714481	1714699	.	+	.	ID=g13630.t1.exon3;Parent=g13630.t1;
OU744338.1_Gymnosoma_rotundatum_genome_assembly,_chromosome:_3	AUGUSTUS	intron	1714700	1715139	1	+	.	ID=g13630.t1.intron3;Parent=g13630.t1;
OU744338.1_Gymnosoma_rotundatum_genome_assembly,_chromosome:_3	AUGUSTUS	CDS	1715140	1715324	1	+	2	ID=g13630.t1.CDS4;Parent=g13630.t1;
OU744338.1_Gymnosoma_rotundatum_genome_assembly,_chromosome:_3	AUGUSTUS	exon	1715140	1715324	.	+	.	ID=g13630.t1.exon4;Parent=g13630.t1;
OU744338.1_Gymnosoma_rotundatum_genome_assembly,_chromosome:_3	AUGUSTUS	stop_codon	1715322	1715324	.	+	0	ID=g13630.t1.stop1;Parent=g13630.t1;
OU744338.1_Gymnosoma_rotundatum_genome_assembly,_chromosome:_3	AUGUSTUS	gene	1748093	1748734	.	+	.	ID=g13631;
OU744338.1_Gymnosoma_rotundatum_genome_assembly,_chromosome:_3	AUGUSTUS	mRNA	1748093	1748734	1	+	.	ID=g13631.t1;Parent=g13631;
OU744338.1_Gymnosoma_rotundatum_genome_assembly,_chromosome:_3	AUGUSTUS	start_codon	1748093	1748095	.	+	0	ID=g13631.t1.start1;Parent=g13631.t1;
OU744338.1_Gymnosoma_rotundatum_genome_assembly,_chromosome:_3	AUGUSTUS	CDS	1748093	1748236	1	+	0	ID=g13631.t1.CDS1;Parent=g13631.t1;
OU744338.1_Gymnosoma_rotundatum_genome_assembly,_chromosome:_3	AUGUSTUS	exon	1748093	1748236	.	+	.	ID=g13631.t1.exon1;Parent=g13631.t1;
OU744338.1_Gymnosoma_rotundatum_genome_assembly,_chromosome:_3	AUGUSTUS	intron	1748237	1748455	1	+	.	ID=g13631.t1.intron1;Parent=g13631.t1;
OU744338.1_Gymnosoma_rotundatum_genome_assembly,_chromosome:_3	AUGUSTUS	CDS	1748456	1748734	1	+	0	ID=g13631.t1.CDS2;Parent=g13631.t1;
OU744338.1_Gymnosoma_rotundatum_genome_assembly,_chromosome:_3	AUGUSTUS	exon	1748456	1748734	.	+	.	ID=g13631.t1.exon2;Parent=g13631.t1;
OU744338.1_Gymnosoma_rotundatum_genome_assembly,_chromosome:_3	AUGUSTUS	stop_codon	1748732	1748734	.	+	0	ID=g13631.t1.stop1;Parent=g13631.t1;
OU744338.1_Gymnosoma_rotundatum_genome_assembly,_chromosome:_3	AUGUSTUS	gene	1751540	1754017	.	-	.	ID=g13632;
OU744338.1_Gymnosoma_rotundatum_genome_assembly,_chromosome:_3	AUGUSTUS	mRNA	1751540	1754017	0.55	-	.	ID=g13632.t1;Parent=g13632;
OU744338.1_Gymnosoma_rotundatum_genome_assembly,_chromosome:_3	AUGUSTUS	stop_codon	1751540	1751542	.	-	0	ID=g13632.t1.stop1;Parent=g13632.t1;
OU744338.1_Gymnosoma_rotundatum_genome_assembly,_chromosome:_3	AUGUSTUS	CDS	1751540	1751779	0.92	-	0	ID=g13632.t1.CDS1;Parent=g13632.t1;
OU744338.1_Gymnosoma_rotundatum_genome_assembly,_chromosome:_3	AUGUSTUS	exon	1751540	1751779	.	-	.	ID=g13632.t1.exon1;Parent=g13632.t1;
OU744338.1_Gymnosoma_rotundatum_genome_assembly,_chromosome:_3	AUGUSTUS	intron	1751780	1752240	0.92	-	.	ID=g13632.t1.intron1;Parent=g13632.t1;
OU744338.1_Gymnosoma_rotundatum_genome_assembly,_chromosome:_3	AUGUSTUS	CDS	1752241	1752634	1	-	1	ID=g13632.t1.CDS2;Parent=g13632.t1;
OU744338.1_Gymnosoma_rotundatum_genome_assembly,_chromosome:_3	AUGUSTUS	exon	1752241	1752634	.	-	.	ID=g13632.t1.exon2;Parent=g13632.t1;
OU744338.1_Gymnosoma_rotundatum_genome_assembly,_chromosome:_3	AUGUSTUS	intron	1752635	1753028	1	-	.	ID=g13632.t1.intron2;Parent=g13632.t1;
OU744338.1_Gymnosoma_rotundatum_genome_assembly,_chromosome:_3	AUGUSTUS	CDS	1753029	1753184	0.58	-	1	ID=g13632.t1.CDS3;Parent=g13632.t1;
OU744338.1_Gymnosoma_rotundatum_genome_assembly,_chromosome:_3	AUGUSTUS	exon	1753029	1753184	.	-	.	ID=g13632.t1.exon3;Parent=g13632.t1;
OU744338.1_Gymnosoma_rotundatum_genome_assembly,_chromosome:_3	AUGUSTUS	intron	1753185	1754006	0.58	-	.	ID=g13632.t1.intron3;Parent=g13632.t1;
OU744338.1_Gymnosoma_rotundatum_genome_assembly,_chromosome:_3	AUGUSTUS	CDS	1754007	1754017	0.58	-	0	ID=g13632.t1.CDS4;Parent=g13632.t1;
OU744338.1_Gymnosoma_rotundatum_genome_assembly,_chromosome:_3	AUGUSTUS	exon	1754007	1754017	.	-	.	ID=g13632.t1.exon4;Parent=g13632.t1;
OU744338.1_Gymnosoma_rotundatum_genome_assembly,_chromosome:_3	AUGUSTUS	start_codon	1754015	1754017	.	-	0	ID=g13632.t1.start1;Parent=g13632.t1;
OU744338.1_Gymnosoma_rotundatum_genome_assembly,_chromosome:_3	AUGUSTUS	mRNA	1751540	1754017	0.56	-	.	ID=g13632.t2;Parent=g13632;
OU744338.1_Gymnosoma_rotundatum_genome_assembly,_chromosome:_3	AUGUSTUS	stop_codon	1751540	1751542	.	-	0	ID=g13632.t2.stop1;Parent=g13632.t2;
OU744338.1_Gymnosoma_rotundatum_genome_assembly,_chromosome:_3	AUGUSTUS	CDS	1751540	1751794	1	-	0	ID=g13632.t2.CDS1;Parent=g13632.t2;
OU744338.1_Gymnosoma_rotundatum_genome_assembly,_chromosome:_3	AUGUSTUS	exon	1751540	1751794	.	-	.	ID=g13632.t2.exon1;Parent=g13632.t2;
OU744338.1_Gymnosoma_rotundatum_genome_assembly,_chromosome:_3	AUGUSTUS	intron	1751795	1752240	1	-	.	ID=g13632.t2.intron1;Parent=g13632.t2;
OU744338.1_Gymnosoma_rotundatum_genome_assembly,_chromosome:_3	AUGUSTUS	CDS	1752241	1752634	1	-	1	ID=g13632.t2.CDS2;Parent=g13632.t2;
OU744338.1_Gymnosoma_rotundatum_genome_assembly,_chromosome:_3	AUGUSTUS	exon	1752241	1752634	.	-	.	ID=g13632.t2.exon2;Parent=g13632.t2;
OU744338.1_Gymnosoma_rotundatum_genome_assembly,_chromosome:_3	AUGUSTUS	intron	1752635	1753028	1	-	.	ID=g13632.t2.intron2;Parent=g13632.t2;
OU744338.1_Gymnosoma_rotundatum_genome_assembly,_chromosome:_3	AUGUSTUS	CDS	1753029	1753184	0.59	-	1	ID=g13632.t2.CDS3;Parent=g13632.t2;
OU744338.1_Gymnosoma_rotundatum_genome_assembly,_chromosome:_3	AUGUSTUS	exon	1753029	1753184	.	-	.	ID=g13632.t2.exon3;Parent=g13632.t2;
OU744338.1_Gymnosoma_rotundatum_genome_assembly,_chromosome:_3	AUGUSTUS	intron	1753185	1754006	0.56	-	.	ID=g13632.t2.intron3;Parent=g13632.t2;
OU744338.1_Gymnosoma_rotundatum_genome_assembly,_chromosome:_3	AUGUSTUS	CDS	1754007	1754017	0.56	-	0	ID=g13632.t2.CDS4;Parent=g13632.t2;
OU744338.1_Gymnosoma_rotundatum_genome_assembly,_chromosome:_3	AUGUSTUS	exon	1754007	1754017	.	-	.	ID=g13632.t2.exon4;Parent=g13632.t2;
OU744338.1_Gymnosoma_rotundatum_genome_assembly,_chromosome:_3	AUGUSTUS	start_codon	1754015	1754017	.	-	0	ID=g13632.t2.start1;Parent=g13632.t2;
OU744338.1_Gymnosoma_rotundatum_genome_assembly,_chromosome:_3	AUGUSTUS	gene	1786897	1787362	.	-	.	ID=g13633;
OU744338.1_Gymnosoma_rotundatum_genome_assembly,_chromosome:_3	AUGUSTUS	mRNA	1786897	1787362	1	-	.	ID=g13633.t1;Parent=g13633;
OU744338.1_Gymnosoma_rotundatum_genome_assembly,_chromosome:_3	AUGUSTUS	stop_codon	1786897	1786899	.	-	0	ID=g13633.t1.stop1;Parent=g13633.t1;
OU744338.1_Gymnosoma_rotundatum_genome_assembly,_chromosome:_3	AUGUSTUS	CDS	1786897	1787183	1	-	2	ID=g13633.t1.CDS1;Parent=g13633.t1;
OU744338.1_Gymnosoma_rotundatum_genome_assembly,_chromosome:_3	AUGUSTUS	exon	1786897	1787183	.	-	.	ID=g13633.t1.exon1;Parent=g13633.t1;
OU744338.1_Gymnosoma_rotundatum_genome_assembly,_chromosome:_3	AUGUSTUS	intron	1787184	1787247	1	-	.	ID=g13633.t1.intron1;Parent=g13633.t1;
OU744338.1_Gymnosoma_rotundatum_genome_assembly,_chromosome:_3	AUGUSTUS	CDS	1787248	1787362	1	-	0	ID=g13633.t1.CDS2;Parent=g13633.t1;
OU744338.1_Gymnosoma_rotundatum_genome_assembly,_chromosome:_3	AUGUSTUS	exon	1787248	1787362	.	-	.	ID=g13633.t1.exon2;Parent=g13633.t1;
OU744338.1_Gymnosoma_rotundatum_genome_assembly,_chromosome:_3	AUGUSTUS	start_codon	1787360	1787362	.	-	0	ID=g13633.t1.start1;Parent=g13633.t1;
OU744338.1_Gymnosoma_rotundatum_genome_assembly,_chromosome:_3	AUGUSTUS	gene	1792788	1794568	.	+	.	ID=g13634;
OU744338.1_Gymnosoma_rotundatum_genome_assembly,_chromosome:_3	AUGUSTUS	mRNA	1792788	1794568	1	+	.	ID=g13634.t1;Parent=g13634;
OU744338.1_Gymnosoma_rotundatum_genome_assembly,_chromosome:_3	AUGUSTUS	start_codon	1792788	1792790	.	+	0	ID=g13634.t1.start1;Parent=g13634.t1;
OU744338.1_Gymnosoma_rotundatum_genome_assembly,_chromosome:_3	AUGUSTUS	CDS	1792788	1793086	1	+	0	ID=g13634.t1.CDS1;Parent=g13634.t1;
OU744338.1_Gymnosoma_rotundatum_genome_assembly,_chromosome:_3	AUGUSTUS	exon	1792788	1793086	.	+	.	ID=g13634.t1.exon1;Parent=g13634.t1;
OU744338.1_Gymnosoma_rotundatum_genome_assembly,_chromosome:_3	AUGUSTUS	intron	1793087	1794462	1	+	.	ID=g13634.t1.intron1;Parent=g13634.t1;
OU744338.1_Gymnosoma_rotundatum_genome_assembly,_chromosome:_3	AUGUSTUS	CDS	1794463	1794568	1	+	1	ID=g13634.t1.CDS2;Parent=g13634.t1;
OU744338.1_Gymnosoma_rotundatum_genome_assembly,_chromosome:_3	AUGUSTUS	exon	1794463	1794568	.	+	.	ID=g13634.t1.exon2;Parent=g13634.t1;
OU744338.1_Gymnosoma_rotundatum_genome_assembly,_chromosome:_3	AUGUSTUS	stop_codon	1794566	1794568	.	+	0	ID=g13634.t1.stop1;Parent=g13634.t1;
OU744338.1_Gymnosoma_rotundatum_genome_assembly,_chromosome:_3	AUGUSTUS	gene	1796672	1797997	.	+	.	ID=g13635;
OU744338.1_Gymnosoma_rotundatum_genome_assembly,_chromosome:_3	AUGUSTUS	mRNA	1796672	1797997	1	+	.	ID=g13635.t1;Parent=g13635;
OU744338.1_Gymnosoma_rotundatum_genome_assembly,_chromosome:_3	AUGUSTUS	start_codon	1796672	1796674	.	+	0	ID=g13635.t1.start1;Parent=g13635.t1;
OU744338.1_Gymnosoma_rotundatum_genome_assembly,_chromosome:_3	AUGUSTUS	CDS	1796672	1797997	1	+	0	ID=g13635.t1.CDS1;Parent=g13635.t1;
OU744338.1_Gymnosoma_rotundatum_genome_assembly,_chromosome:_3	AUGUSTUS	exon	1796672	1797997	.	+	.	ID=g13635.t1.exon1;Parent=g13635.t1;
OU744338.1_Gymnosoma_rotundatum_genome_assembly,_chromosome:_3	AUGUSTUS	stop_codon	1797995	1797997	.	+	0	ID=g13635.t1.stop1;Parent=g13635.t1;
OU744338.1_Gymnosoma_rotundatum_genome_assembly,_chromosome:_3	AUGUSTUS	gene	1799951	1808587	.	+	.	ID=g13636;
OU744338.1_Gymnosoma_rotundatum_genome_assembly,_chromosome:_3	AUGUSTUS	mRNA	1799951	1808587	1	+	.	ID=g13636.t1;Parent=g13636;
OU744338.1_Gymnosoma_rotundatum_genome_assembly,_chromosome:_3	AUGUSTUS	start_codon	1799951	1799953	.	+	0	ID=g13636.t1.start1;Parent=g13636.t1;
OU744338.1_Gymnosoma_rotundatum_genome_assembly,_chromosome:_3	AUGUSTUS	CDS	1799951	1800068	1	+	0	ID=g13636.t1.CDS1;Parent=g13636.t1;
OU744338.1_Gymnosoma_rotundatum_genome_assembly,_chromosome:_3	AUGUSTUS	exon	1799951	1800068	.	+	.	ID=g13636.t1.exon1;Parent=g13636.t1;
OU744338.1_Gymnosoma_rotundatum_genome_assembly,_chromosome:_3	AUGUSTUS	intron	1800069	1802448	1	+	.	ID=g13636.t1.intron1;Parent=g13636.t1;
OU744338.1_Gymnosoma_rotundatum_genome_assembly,_chromosome:_3	AUGUSTUS	CDS	1802449	1802583	1	+	2	ID=g13636.t1.CDS2;Parent=g13636.t1;
OU744338.1_Gymnosoma_rotundatum_genome_assembly,_chromosome:_3	AUGUSTUS	exon	1802449	1802583	.	+	.	ID=g13636.t1.exon2;Parent=g13636.t1;
OU744338.1_Gymnosoma_rotundatum_genome_assembly,_chromosome:_3	AUGUSTUS	intron	1802584	1807264	1	+	.	ID=g13636.t1.intron2;Parent=g13636.t1;
OU744338.1_Gymnosoma_rotundatum_genome_assembly,_chromosome:_3	AUGUSTUS	CDS	1807265	1808053	1	+	2	ID=g13636.t1.CDS3;Parent=g13636.t1;
OU744338.1_Gymnosoma_rotundatum_genome_assembly,_chromosome:_3	AUGUSTUS	exon	1807265	1808053	.	+	.	ID=g13636.t1.exon3;Parent=g13636.t1;
OU744338.1_Gymnosoma_rotundatum_genome_assembly,_chromosome:_3	AUGUSTUS	intron	1808054	1808119	1	+	.	ID=g13636.t1.intron3;Parent=g13636.t1;
OU744338.1_Gymnosoma_rotundatum_genome_assembly,_chromosome:_3	AUGUSTUS	CDS	1808120	1808301	1	+	2	ID=g13636.t1.CDS4;Parent=g13636.t1;
OU744338.1_Gymnosoma_rotundatum_genome_assembly,_chromosome:_3	AUGUSTUS	exon	1808120	1808301	.	+	.	ID=g13636.t1.exon4;Parent=g13636.t1;
OU744338.1_Gymnosoma_rotundatum_genome_assembly,_chromosome:_3	AUGUSTUS	intron	1808302	1808365	1	+	.	ID=g13636.t1.intron4;Parent=g13636.t1;
OU744338.1_Gymnosoma_rotundatum_genome_assembly,_chromosome:_3	AUGUSTUS	CDS	1808366	1808587	1	+	0	ID=g13636.t1.CDS5;Parent=g13636.t1;
OU744338.1_Gymnosoma_rotundatum_genome_assembly,_chromosome:_3	AUGUSTUS	exon	1808366	1808587	.	+	.	ID=g13636.t1.exon5;Parent=g13636.t1;
OU744338.1_Gymnosoma_rotundatum_genome_assembly,_chromosome:_3	AUGUSTUS	stop_codon	1808585	1808587	.	+	0	ID=g13636.t1.stop1;Parent=g13636.t1;
OU744338.1_Gymnosoma_rotundatum_genome_assembly,_chromosome:_3	AUGUSTUS	gene	1808828	1812298	.	+	.	ID=g13637;
OU744338.1_Gymnosoma_rotundatum_genome_assembly,_chromosome:_3	AUGUSTUS	mRNA	1808828	1812298	1	+	.	ID=g13637.t1;Parent=g13637;
OU744338.1_Gymnosoma_rotundatum_genome_assembly,_chromosome:_3	AUGUSTUS	start_codon	1808828	1808830	.	+	0	ID=g13637.t1.start1;Parent=g13637.t1;
OU744338.1_Gymnosoma_rotundatum_genome_assembly,_chromosome:_3	AUGUSTUS	CDS	1808828	1808870	1	+	0	ID=g13637.t1.CDS1;Parent=g13637.t1;
OU744338.1_Gymnosoma_rotundatum_genome_assembly,_chromosome:_3	AUGUSTUS	exon	1808828	1808870	.	+	.	ID=g13637.t1.exon1;Parent=g13637.t1;
OU744338.1_Gymnosoma_rotundatum_genome_assembly,_chromosome:_3	AUGUSTUS	intron	1808871	1809251	1	+	.	ID=g13637.t1.intron1;Parent=g13637.t1;
OU744338.1_Gymnosoma_rotundatum_genome_assembly,_chromosome:_3	AUGUSTUS	CDS	1809252	1810013	1	+	2	ID=g13637.t1.CDS2;Parent=g13637.t1;
OU744338.1_Gymnosoma_rotundatum_genome_assembly,_chromosome:_3	AUGUSTUS	exon	1809252	1810013	.	+	.	ID=g13637.t1.exon2;Parent=g13637.t1;
OU744338.1_Gymnosoma_rotundatum_genome_assembly,_chromosome:_3	AUGUSTUS	intron	1810014	1810120	1	+	.	ID=g13637.t1.intron2;Parent=g13637.t1;
OU744338.1_Gymnosoma_rotundatum_genome_assembly,_chromosome:_3	AUGUSTUS	CDS	1810121	1810302	1	+	2	ID=g13637.t1.CDS3;Parent=g13637.t1;
OU744338.1_Gymnosoma_rotundatum_genome_assembly,_chromosome:_3	AUGUSTUS	exon	1810121	1810302	.	+	.	ID=g13637.t1.exon3;Parent=g13637.t1;
OU744338.1_Gymnosoma_rotundatum_genome_assembly,_chromosome:_3	AUGUSTUS	intron	1810303	1812082	1	+	.	ID=g13637.t1.intron3;Parent=g13637.t1;
OU744338.1_Gymnosoma_rotundatum_genome_assembly,_chromosome:_3	AUGUSTUS	CDS	1812083	1812298	1	+	0	ID=g13637.t1.CDS4;Parent=g13637.t1;
OU744338.1_Gymnosoma_rotundatum_genome_assembly,_chromosome:_3	AUGUSTUS	exon	1812083	1812298	.	+	.	ID=g13637.t1.exon4;Parent=g13637.t1;
OU744338.1_Gymnosoma_rotundatum_genome_assembly,_chromosome:_3	AUGUSTUS	stop_codon	1812296	1812298	.	+	0	ID=g13637.t1.stop1;Parent=g13637.t1;
OU744338.1_Gymnosoma_rotundatum_genome_assembly,_chromosome:_3	AUGUSTUS	gene	1819083	1853615	.	-	.	ID=g13638;
OU744338.1_Gymnosoma_rotundatum_genome_assembly,_chromosome:_3	AUGUSTUS	mRNA	1831535	1853615	0.9	-	.	ID=g13638.t1;Parent=g13638;
OU744338.1_Gymnosoma_rotundatum_genome_assembly,_chromosome:_3	AUGUSTUS	stop_codon	1831535	1831537	.	-	0	ID=g13638.t1.stop1;Parent=g13638.t1;
OU744338.1_Gymnosoma_rotundatum_genome_assembly,_chromosome:_3	AUGUSTUS	CDS	1831535	1832560	1	-	0	ID=g13638.t1.CDS1;Parent=g13638.t1;
OU744338.1_Gymnosoma_rotundatum_genome_assembly,_chromosome:_3	AUGUSTUS	exon	1831535	1832560	.	-	.	ID=g13638.t1.exon1;Parent=g13638.t1;
OU744338.1_Gymnosoma_rotundatum_genome_assembly,_chromosome:_3	AUGUSTUS	intron	1832561	1833039	1	-	.	ID=g13638.t1.intron1;Parent=g13638.t1;
OU744338.1_Gymnosoma_rotundatum_genome_assembly,_chromosome:_3	AUGUSTUS	CDS	1833040	1833232	1	-	1	ID=g13638.t1.CDS2;Parent=g13638.t1;
OU744338.1_Gymnosoma_rotundatum_genome_assembly,_chromosome:_3	AUGUSTUS	exon	1833040	1833232	.	-	.	ID=g13638.t1.exon2;Parent=g13638.t1;
OU744338.1_Gymnosoma_rotundatum_genome_assembly,_chromosome:_3	AUGUSTUS	intron	1833233	1833303	1	-	.	ID=g13638.t1.intron2;Parent=g13638.t1;
OU744338.1_Gymnosoma_rotundatum_genome_assembly,_chromosome:_3	AUGUSTUS	CDS	1833304	1833425	1	-	0	ID=g13638.t1.CDS3;Parent=g13638.t1;
OU744338.1_Gymnosoma_rotundatum_genome_assembly,_chromosome:_3	AUGUSTUS	exon	1833304	1833425	.	-	.	ID=g13638.t1.exon3;Parent=g13638.t1;
OU744338.1_Gymnosoma_rotundatum_genome_assembly,_chromosome:_3	AUGUSTUS	intron	1833426	1833504	1	-	.	ID=g13638.t1.intron3;Parent=g13638.t1;
OU744338.1_Gymnosoma_rotundatum_genome_assembly,_chromosome:_3	AUGUSTUS	CDS	1833505	1833659	1	-	2	ID=g13638.t1.CDS4;Parent=g13638.t1;
OU744338.1_Gymnosoma_rotundatum_genome_assembly,_chromosome:_3	AUGUSTUS	exon	1833505	1833659	.	-	.	ID=g13638.t1.exon4;Parent=g13638.t1;
OU744338.1_Gymnosoma_rotundatum_genome_assembly,_chromosome:_3	AUGUSTUS	intron	1833660	1833769	1	-	.	ID=g13638.t1.intron4;Parent=g13638.t1;
OU744338.1_Gymnosoma_rotundatum_genome_assembly,_chromosome:_3	AUGUSTUS	CDS	1833770	1833881	1	-	0	ID=g13638.t1.CDS5;Parent=g13638.t1;
OU744338.1_Gymnosoma_rotundatum_genome_assembly,_chromosome:_3	AUGUSTUS	exon	1833770	1833881	.	-	.	ID=g13638.t1.exon5;Parent=g13638.t1;
OU744338.1_Gymnosoma_rotundatum_genome_assembly,_chromosome:_3	AUGUSTUS	intron	1833882	1843391	1	-	.	ID=g13638.t1.intron5;Parent=g13638.t1;
OU744338.1_Gymnosoma_rotundatum_genome_assembly,_chromosome:_3	AUGUSTUS	CDS	1843392	1843576	1	-	2	ID=g13638.t1.CDS6;Parent=g13638.t1;
OU744338.1_Gymnosoma_rotundatum_genome_assembly,_chromosome:_3	AUGUSTUS	exon	1843392	1843576	.	-	.	ID=g13638.t1.exon6;Parent=g13638.t1;
OU744338.1_Gymnosoma_rotundatum_genome_assembly,_chromosome:_3	AUGUSTUS	intron	1843577	1843758	1	-	.	ID=g13638.t1.intron6;Parent=g13638.t1;
OU744338.1_Gymnosoma_rotundatum_genome_assembly,_chromosome:_3	AUGUSTUS	CDS	1843759	1843919	1	-	1	ID=g13638.t1.CDS7;Parent=g13638.t1;
OU744338.1_Gymnosoma_rotundatum_genome_assembly,_chromosome:_3	AUGUSTUS	exon	1843759	1843919	.	-	.	ID=g13638.t1.exon7;Parent=g13638.t1;
OU744338.1_Gymnosoma_rotundatum_genome_assembly,_chromosome:_3	AUGUSTUS	intron	1843920	1853457	1	-	.	ID=g13638.t1.intron7;Parent=g13638.t1;
OU744338.1_Gymnosoma_rotundatum_genome_assembly,_chromosome:_3	AUGUSTUS	CDS	1853458	1853615	0.9	-	0	ID=g13638.t1.CDS8;Parent=g13638.t1;
OU744338.1_Gymnosoma_rotundatum_genome_assembly,_chromosome:_3	AUGUSTUS	exon	1853458	1853615	.	-	.	ID=g13638.t1.exon8;Parent=g13638.t1;
OU744338.1_Gymnosoma_rotundatum_genome_assembly,_chromosome:_3	AUGUSTUS	start_codon	1853613	1853615	.	-	0	ID=g13638.t1.start1;Parent=g13638.t1;
OU744338.1_Gymnosoma_rotundatum_genome_assembly,_chromosome:_3	AUGUSTUS	mRNA	1819083	1853615	0.8	-	.	ID=g13638.t2;Parent=g13638;
OU744338.1_Gymnosoma_rotundatum_genome_assembly,_chromosome:_3	AUGUSTUS	stop_codon	1819083	1819085	.	-	0	ID=g13638.t2.stop1;Parent=g13638.t2;
OU744338.1_Gymnosoma_rotundatum_genome_assembly,_chromosome:_3	AUGUSTUS	CDS	1819083	1820233	1	-	2	ID=g13638.t2.CDS1;Parent=g13638.t2;
OU744338.1_Gymnosoma_rotundatum_genome_assembly,_chromosome:_3	AUGUSTUS	exon	1819083	1820233	.	-	.	ID=g13638.t2.exon1;Parent=g13638.t2;
OU744338.1_Gymnosoma_rotundatum_genome_assembly,_chromosome:_3	AUGUSTUS	intron	1820234	1831551	1	-	.	ID=g13638.t2.intron1;Parent=g13638.t2;
OU744338.1_Gymnosoma_rotundatum_genome_assembly,_chromosome:_3	AUGUSTUS	CDS	1831552	1832560	1	-	0	ID=g13638.t2.CDS2;Parent=g13638.t2;
OU744338.1_Gymnosoma_rotundatum_genome_assembly,_chromosome:_3	AUGUSTUS	exon	1831552	1832560	.	-	.	ID=g13638.t2.exon2;Parent=g13638.t2;
OU744338.1_Gymnosoma_rotundatum_genome_assembly,_chromosome:_3	AUGUSTUS	intron	1832561	1833039	1	-	.	ID=g13638.t2.intron2;Parent=g13638.t2;
OU744338.1_Gymnosoma_rotundatum_genome_assembly,_chromosome:_3	AUGUSTUS	CDS	1833040	1833232	1	-	1	ID=g13638.t2.CDS3;Parent=g13638.t2;
OU744338.1_Gymnosoma_rotundatum_genome_assembly,_chromosome:_3	AUGUSTUS	exon	1833040	1833232	.	-	.	ID=g13638.t2.exon3;Parent=g13638.t2;
OU744338.1_Gymnosoma_rotundatum_genome_assembly,_chromosome:_3	AUGUSTUS	intron	1833233	1833303	1	-	.	ID=g13638.t2.intron3;Parent=g13638.t2;
OU744338.1_Gymnosoma_rotundatum_genome_assembly,_chromosome:_3	AUGUSTUS	CDS	1833304	1833425	1	-	0	ID=g13638.t2.CDS4;Parent=g13638.t2;
OU744338.1_Gymnosoma_rotundatum_genome_assembly,_chromosome:_3	AUGUSTUS	exon	1833304	1833425	.	-	.	ID=g13638.t2.exon4;Parent=g13638.t2;
OU744338.1_Gymnosoma_rotundatum_genome_assembly,_chromosome:_3	AUGUSTUS	intron	1833426	1833504	1	-	.	ID=g13638.t2.intron4;Parent=g13638.t2;
OU744338.1_Gymnosoma_rotundatum_genome_assembly,_chromosome:_3	AUGUSTUS	CDS	1833505	1833659	1	-	2	ID=g13638.t2.CDS5;Parent=g13638.t2;
OU744338.1_Gymnosoma_rotundatum_genome_assembly,_chromosome:_3	AUGUSTUS	exon	1833505	1833659	.	-	.	ID=g13638.t2.exon5;Parent=g13638.t2;
OU744338.1_Gymnosoma_rotundatum_genome_assembly,_chromosome:_3	AUGUSTUS	intron	1833660	1833769	1	-	.	ID=g13638.t2.intron5;Parent=g13638.t2;
OU744338.1_Gymnosoma_rotundatum_genome_assembly,_chromosome:_3	AUGUSTUS	CDS	1833770	1833881	1	-	0	ID=g13638.t2.CDS6;Parent=g13638.t2;
OU744338.1_Gymnosoma_rotundatum_genome_assembly,_chromosome:_3	AUGUSTUS	exon	1833770	1833881	.	-	.	ID=g13638.t2.exon6;Parent=g13638.t2;
OU744338.1_Gymnosoma_rotundatum_genome_assembly,_chromosome:_3	AUGUSTUS	intron	1833882	1843391	1	-	.	ID=g13638.t2.intron6;Parent=g13638.t2;
OU744338.1_Gymnosoma_rotundatum_genome_assembly,_chromosome:_3	AUGUSTUS	CDS	1843392	1843576	1	-	2	ID=g13638.t2.CDS7;Parent=g13638.t2;
OU744338.1_Gymnosoma_rotundatum_genome_assembly,_chromosome:_3	AUGUSTUS	exon	1843392	1843576	.	-	.	ID=g13638.t2.exon7;Parent=g13638.t2;
OU744338.1_Gymnosoma_rotundatum_genome_assembly,_chromosome:_3	AUGUSTUS	intron	1843577	1843758	1	-	.	ID=g13638.t2.intron7;Parent=g13638.t2;
OU744338.1_Gymnosoma_rotundatum_genome_assembly,_chromosome:_3	AUGUSTUS	CDS	1843759	1843919	1	-	1	ID=g13638.t2.CDS8;Parent=g13638.t2;
OU744338.1_Gymnosoma_rotundatum_genome_assembly,_chromosome:_3	AUGUSTUS	exon	1843759	1843919	.	-	.	ID=g13638.t2.exon8;Parent=g13638.t2;
OU744338.1_Gymnosoma_rotundatum_genome_assembly,_chromosome:_3	AUGUSTUS	intron	1843920	1853457	1	-	.	ID=g13638.t2.intron8;Parent=g13638.t2;
OU744338.1_Gymnosoma_rotundatum_genome_assembly,_chromosome:_3	AUGUSTUS	CDS	1853458	1853615	0.8	-	0	ID=g13638.t2.CDS9;Parent=g13638.t2;
OU744338.1_Gymnosoma_rotundatum_genome_assembly,_chromosome:_3	AUGUSTUS	exon	1853458	1853615	.	-	.	ID=g13638.t2.exon9;Parent=g13638.t2;
OU744338.1_Gymnosoma_rotundatum_genome_assembly,_chromosome:_3	AUGUSTUS	start_codon	1853613	1853615	.	-	0	ID=g13638.t2.start1;Parent=g13638.t2;
OU744338.1_Gymnosoma_rotundatum_genome_assembly,_chromosome:_3	AUGUSTUS	gene	1980699	1983726	.	+	.	ID=g13639;
OU744338.1_Gymnosoma_rotundatum_genome_assembly,_chromosome:_3	AUGUSTUS	mRNA	1980699	1983726	0.83	+	.	ID=g13639.t1;Parent=g13639;
OU744338.1_Gymnosoma_rotundatum_genome_assembly,_chromosome:_3	AUGUSTUS	CDS	1980699	1980701	0.96	+	0	ID=g13639.t1.CDS1;Parent=g13639.t1;
OU744338.1_Gymnosoma_rotundatum_genome_assembly,_chromosome:_3	AUGUSTUS	exon	1980699	1980701	.	+	.	ID=g13639.t1.exon1;Parent=g13639.t1;
OU744338.1_Gymnosoma_rotundatum_genome_assembly,_chromosome:_3	AUGUSTUS	start_codon	1980699	1980701	.	+	0	ID=g13639.t1.start1;Parent=g13639.t1;
OU744338.1_Gymnosoma_rotundatum_genome_assembly,_chromosome:_3	AUGUSTUS	intron	1980702	1980777	0.96	+	.	ID=g13639.t1.intron1;Parent=g13639.t1;
OU744338.1_Gymnosoma_rotundatum_genome_assembly,_chromosome:_3	AUGUSTUS	CDS	1980778	1983726	0.87	+	0	ID=g13639.t1.CDS2;Parent=g13639.t1;
OU744338.1_Gymnosoma_rotundatum_genome_assembly,_chromosome:_3	AUGUSTUS	exon	1980778	1983726	.	+	.	ID=g13639.t1.exon2;Parent=g13639.t1;
OU744338.1_Gymnosoma_rotundatum_genome_assembly,_chromosome:_3	AUGUSTUS	stop_codon	1983724	1983726	.	+	0	ID=g13639.t1.stop1;Parent=g13639.t1;
OU744338.1_Gymnosoma_rotundatum_genome_assembly,_chromosome:_3	AUGUSTUS	gene	2018515	2020093	.	+	.	ID=g13640;
OU744338.1_Gymnosoma_rotundatum_genome_assembly,_chromosome:_3	AUGUSTUS	mRNA	2018515	2020093	1	+	.	ID=g13640.t1;Parent=g13640;
OU744338.1_Gymnosoma_rotundatum_genome_assembly,_chromosome:_3	AUGUSTUS	start_codon	2018515	2018517	.	+	0	ID=g13640.t1.start1;Parent=g13640.t1;
OU744338.1_Gymnosoma_rotundatum_genome_assembly,_chromosome:_3	AUGUSTUS	CDS	2018515	2018541	1	+	0	ID=g13640.t1.CDS1;Parent=g13640.t1;
OU744338.1_Gymnosoma_rotundatum_genome_assembly,_chromosome:_3	AUGUSTUS	exon	2018515	2018541	.	+	.	ID=g13640.t1.exon1;Parent=g13640.t1;
OU744338.1_Gymnosoma_rotundatum_genome_assembly,_chromosome:_3	AUGUSTUS	intron	2018542	2018605	1	+	.	ID=g13640.t1.intron1;Parent=g13640.t1;
OU744338.1_Gymnosoma_rotundatum_genome_assembly,_chromosome:_3	AUGUSTUS	CDS	2018606	2020093	1	+	0	ID=g13640.t1.CDS2;Parent=g13640.t1;
OU744338.1_Gymnosoma_rotundatum_genome_assembly,_chromosome:_3	AUGUSTUS	exon	2018606	2020093	.	+	.	ID=g13640.t1.exon2;Parent=g13640.t1;
OU744338.1_Gymnosoma_rotundatum_genome_assembly,_chromosome:_3	AUGUSTUS	stop_codon	2020091	2020093	.	+	0	ID=g13640.t1.stop1;Parent=g13640.t1;
OU744338.1_Gymnosoma_rotundatum_genome_assembly,_chromosome:_3	AUGUSTUS	gene	2022868	2023854	.	-	.	ID=g13641;
OU744338.1_Gymnosoma_rotundatum_genome_assembly,_chromosome:_3	AUGUSTUS	mRNA	2022868	2023854	1	-	.	ID=g13641.t1;Parent=g13641;
OU744338.1_Gymnosoma_rotundatum_genome_assembly,_chromosome:_3	AUGUSTUS	stop_codon	2022868	2022870	.	-	0	ID=g13641.t1.stop1;Parent=g13641.t1;
OU744338.1_Gymnosoma_rotundatum_genome_assembly,_chromosome:_3	AUGUSTUS	CDS	2022868	2023854	1	-	0	ID=g13641.t1.CDS1;Parent=g13641.t1;
OU744338.1_Gymnosoma_rotundatum_genome_assembly,_chromosome:_3	AUGUSTUS	exon	2022868	2023854	.	-	.	ID=g13641.t1.exon1;Parent=g13641.t1;
OU744338.1_Gymnosoma_rotundatum_genome_assembly,_chromosome:_3	AUGUSTUS	start_codon	2023852	2023854	.	-	0	ID=g13641.t1.start1;Parent=g13641.t1;
OU744338.1_Gymnosoma_rotundatum_genome_assembly,_chromosome:_3	AUGUSTUS	gene	2025974	2032515	.	-	.	ID=g13642;
OU744338.1_Gymnosoma_rotundatum_genome_assembly,_chromosome:_3	AUGUSTUS	mRNA	2025974	2032515	1	-	.	ID=g13642.t1;Parent=g13642;
OU744338.1_Gymnosoma_rotundatum_genome_assembly,_chromosome:_3	AUGUSTUS	stop_codon	2025974	2025976	.	-	0	ID=g13642.t1.stop1;Parent=g13642.t1;
OU744338.1_Gymnosoma_rotundatum_genome_assembly,_chromosome:_3	AUGUSTUS	CDS	2025974	2026557	1	-	2	ID=g13642.t1.CDS1;Parent=g13642.t1;
OU744338.1_Gymnosoma_rotundatum_genome_assembly,_chromosome:_3	AUGUSTUS	exon	2025974	2026557	.	-	.	ID=g13642.t1.exon1;Parent=g13642.t1;
OU744338.1_Gymnosoma_rotundatum_genome_assembly,_chromosome:_3	AUGUSTUS	intron	2026558	2027089	1	-	.	ID=g13642.t1.intron1;Parent=g13642.t1;
OU744338.1_Gymnosoma_rotundatum_genome_assembly,_chromosome:_3	AUGUSTUS	CDS	2027090	2027212	1	-	2	ID=g13642.t1.CDS2;Parent=g13642.t1;
OU744338.1_Gymnosoma_rotundatum_genome_assembly,_chromosome:_3	AUGUSTUS	exon	2027090	2027212	.	-	.	ID=g13642.t1.exon2;Parent=g13642.t1;
OU744338.1_Gymnosoma_rotundatum_genome_assembly,_chromosome:_3	AUGUSTUS	intron	2027213	2029200	1	-	.	ID=g13642.t1.intron2;Parent=g13642.t1;
OU744338.1_Gymnosoma_rotundatum_genome_assembly,_chromosome:_3	AUGUSTUS	CDS	2029201	2029266	1	-	2	ID=g13642.t1.CDS3;Parent=g13642.t1;
OU744338.1_Gymnosoma_rotundatum_genome_assembly,_chromosome:_3	AUGUSTUS	exon	2029201	2029266	.	-	.	ID=g13642.t1.exon3;Parent=g13642.t1;
OU744338.1_Gymnosoma_rotundatum_genome_assembly,_chromosome:_3	AUGUSTUS	intron	2029267	2030050	1	-	.	ID=g13642.t1.intron3;Parent=g13642.t1;
OU744338.1_Gymnosoma_rotundatum_genome_assembly,_chromosome:_3	AUGUSTUS	CDS	2030051	2030162	1	-	0	ID=g13642.t1.CDS4;Parent=g13642.t1;
OU744338.1_Gymnosoma_rotundatum_genome_assembly,_chromosome:_3	AUGUSTUS	exon	2030051	2030162	.	-	.	ID=g13642.t1.exon4;Parent=g13642.t1;
OU744338.1_Gymnosoma_rotundatum_genome_assembly,_chromosome:_3	AUGUSTUS	intron	2030163	2032233	1	-	.	ID=g13642.t1.intron4;Parent=g13642.t1;
OU744338.1_Gymnosoma_rotundatum_genome_assembly,_chromosome:_3	AUGUSTUS	CDS	2032234	2032515	1	-	0	ID=g13642.t1.CDS5;Parent=g13642.t1;
OU744338.1_Gymnosoma_rotundatum_genome_assembly,_chromosome:_3	AUGUSTUS	exon	2032234	2032515	.	-	.	ID=g13642.t1.exon5;Parent=g13642.t1;
OU744338.1_Gymnosoma_rotundatum_genome_assembly,_chromosome:_3	AUGUSTUS	start_codon	2032513	2032515	.	-	0	ID=g13642.t1.start1;Parent=g13642.t1;
OU744338.1_Gymnosoma_rotundatum_genome_assembly,_chromosome:_3	AUGUSTUS	mRNA	2025974	2032515	1	-	.	ID=g13642.t2;Parent=g13642;
OU744338.1_Gymnosoma_rotundatum_genome_assembly,_chromosome:_3	AUGUSTUS	stop_codon	2025974	2025976	.	-	0	ID=g13642.t2.stop1;Parent=g13642.t2;
OU744338.1_Gymnosoma_rotundatum_genome_assembly,_chromosome:_3	AUGUSTUS	CDS	2025974	2026557	1	-	2	ID=g13642.t2.CDS1;Parent=g13642.t2;
OU744338.1_Gymnosoma_rotundatum_genome_assembly,_chromosome:_3	AUGUSTUS	exon	2025974	2026557	.	-	.	ID=g13642.t2.exon1;Parent=g13642.t2;
OU744338.1_Gymnosoma_rotundatum_genome_assembly,_chromosome:_3	AUGUSTUS	intron	2026558	2027089	1	-	.	ID=g13642.t2.intron1;Parent=g13642.t2;
OU744338.1_Gymnosoma_rotundatum_genome_assembly,_chromosome:_3	AUGUSTUS	CDS	2027090	2027212	1	-	2	ID=g13642.t2.CDS2;Parent=g13642.t2;
OU744338.1_Gymnosoma_rotundatum_genome_assembly,_chromosome:_3	AUGUSTUS	exon	2027090	2027212	.	-	.	ID=g13642.t2.exon2;Parent=g13642.t2;
OU744338.1_Gymnosoma_rotundatum_genome_assembly,_chromosome:_3	AUGUSTUS	intron	2027213	2030050	1	-	.	ID=g13642.t2.intron2;Parent=g13642.t2;
OU744338.1_Gymnosoma_rotundatum_genome_assembly,_chromosome:_3	AUGUSTUS	CDS	2030051	2030162	1	-	0	ID=g13642.t2.CDS3;Parent=g13642.t2;
OU744338.1_Gymnosoma_rotundatum_genome_assembly,_chromosome:_3	AUGUSTUS	exon	2030051	2030162	.	-	.	ID=g13642.t2.exon3;Parent=g13642.t2;
OU744338.1_Gymnosoma_rotundatum_genome_assembly,_chromosome:_3	AUGUSTUS	intron	2030163	2032233	1	-	.	ID=g13642.t2.intron3;Parent=g13642.t2;
OU744338.1_Gymnosoma_rotundatum_genome_assembly,_chromosome:_3	AUGUSTUS	CDS	2032234	2032515	1	-	0	ID=g13642.t2.CDS4;Parent=g13642.t2;
OU744338.1_Gymnosoma_rotundatum_genome_assembly,_chromosome:_3	AUGUSTUS	exon	2032234	2032515	.	-	.	ID=g13642.t2.exon4;Parent=g13642.t2;
OU744338.1_Gymnosoma_rotundatum_genome_assembly,_chromosome:_3	AUGUSTUS	start_codon	2032513	2032515	.	-	0	ID=g13642.t2.start1;Parent=g13642.t2;
OU744338.1_Gymnosoma_rotundatum_genome_assembly,_chromosome:_3	AUGUSTUS	gene	2043726	2046400	.	+	.	ID=g13643;
OU744338.1_Gymnosoma_rotundatum_genome_assembly,_chromosome:_3	AUGUSTUS	mRNA	2043726	2046400	1	+	.	ID=g13643.t1;Parent=g13643;
OU744338.1_Gymnosoma_rotundatum_genome_assembly,_chromosome:_3	AUGUSTUS	start_codon	2043726	2043728	.	+	0	ID=g13643.t1.start1;Parent=g13643.t1;
OU744338.1_Gymnosoma_rotundatum_genome_assembly,_chromosome:_3	AUGUSTUS	CDS	2043726	2044987	1	+	0	ID=g13643.t1.CDS1;Parent=g13643.t1;
OU744338.1_Gymnosoma_rotundatum_genome_assembly,_chromosome:_3	AUGUSTUS	exon	2043726	2044987	.	+	.	ID=g13643.t1.exon1;Parent=g13643.t1;
OU744338.1_Gymnosoma_rotundatum_genome_assembly,_chromosome:_3	AUGUSTUS	intron	2044988	2045050	1	+	.	ID=g13643.t1.intron1;Parent=g13643.t1;
OU744338.1_Gymnosoma_rotundatum_genome_assembly,_chromosome:_3	AUGUSTUS	CDS	2045051	2045179	1	+	1	ID=g13643.t1.CDS2;Parent=g13643.t1;
OU744338.1_Gymnosoma_rotundatum_genome_assembly,_chromosome:_3	AUGUSTUS	exon	2045051	2045179	.	+	.	ID=g13643.t1.exon2;Parent=g13643.t1;
OU744338.1_Gymnosoma_rotundatum_genome_assembly,_chromosome:_3	AUGUSTUS	intron	2045180	2045255	1	+	.	ID=g13643.t1.intron2;Parent=g13643.t1;
OU744338.1_Gymnosoma_rotundatum_genome_assembly,_chromosome:_3	AUGUSTUS	CDS	2045256	2045913	1	+	1	ID=g13643.t1.CDS3;Parent=g13643.t1;
OU744338.1_Gymnosoma_rotundatum_genome_assembly,_chromosome:_3	AUGUSTUS	exon	2045256	2045913	.	+	.	ID=g13643.t1.exon3;Parent=g13643.t1;
OU744338.1_Gymnosoma_rotundatum_genome_assembly,_chromosome:_3	AUGUSTUS	intron	2045914	2045977	1	+	.	ID=g13643.t1.intron3;Parent=g13643.t1;
OU744338.1_Gymnosoma_rotundatum_genome_assembly,_chromosome:_3	AUGUSTUS	CDS	2045978	2046231	1	+	0	ID=g13643.t1.CDS4;Parent=g13643.t1;
OU744338.1_Gymnosoma_rotundatum_genome_assembly,_chromosome:_3	AUGUSTUS	exon	2045978	2046231	.	+	.	ID=g13643.t1.exon4;Parent=g13643.t1;
OU744338.1_Gymnosoma_rotundatum_genome_assembly,_chromosome:_3	AUGUSTUS	intron	2046232	2046291	1	+	.	ID=g13643.t1.intron4;Parent=g13643.t1;
OU744338.1_Gymnosoma_rotundatum_genome_assembly,_chromosome:_3	AUGUSTUS	CDS	2046292	2046400	1	+	1	ID=g13643.t1.CDS5;Parent=g13643.t1;
OU744338.1_Gymnosoma_rotundatum_genome_assembly,_chromosome:_3	AUGUSTUS	exon	2046292	2046400	.	+	.	ID=g13643.t1.exon5;Parent=g13643.t1;
OU744338.1_Gymnosoma_rotundatum_genome_assembly,_chromosome:_3	AUGUSTUS	stop_codon	2046398	2046400	.	+	0	ID=g13643.t1.stop1;Parent=g13643.t1;
OU744338.1_Gymnosoma_rotundatum_genome_assembly,_chromosome:_3	AUGUSTUS	gene	2092335	2107567	.	-	.	ID=g13644;
OU744338.1_Gymnosoma_rotundatum_genome_assembly,_chromosome:_3	AUGUSTUS	mRNA	2092335	2107567	1	-	.	ID=g13644.t1;Parent=g13644;
OU744338.1_Gymnosoma_rotundatum_genome_assembly,_chromosome:_3	AUGUSTUS	stop_codon	2092335	2092337	.	-	0	ID=g13644.t1.stop1;Parent=g13644.t1;
OU744338.1_Gymnosoma_rotundatum_genome_assembly,_chromosome:_3	AUGUSTUS	CDS	2092335	2092585	1	-	2	ID=g13644.t1.CDS1;Parent=g13644.t1;
OU744338.1_Gymnosoma_rotundatum_genome_assembly,_chromosome:_3	AUGUSTUS	exon	2092335	2092585	.	-	.	ID=g13644.t1.exon1;Parent=g13644.t1;
OU744338.1_Gymnosoma_rotundatum_genome_assembly,_chromosome:_3	AUGUSTUS	intron	2092586	2092655	1	-	.	ID=g13644.t1.intron1;Parent=g13644.t1;
OU744338.1_Gymnosoma_rotundatum_genome_assembly,_chromosome:_3	AUGUSTUS	CDS	2092656	2092929	1	-	0	ID=g13644.t1.CDS2;Parent=g13644.t1;
OU744338.1_Gymnosoma_rotundatum_genome_assembly,_chromosome:_3	AUGUSTUS	exon	2092656	2092929	.	-	.	ID=g13644.t1.exon2;Parent=g13644.t1;
OU744338.1_Gymnosoma_rotundatum_genome_assembly,_chromosome:_3	AUGUSTUS	intron	2092930	2093019	1	-	.	ID=g13644.t1.intron2;Parent=g13644.t1;
OU744338.1_Gymnosoma_rotundatum_genome_assembly,_chromosome:_3	AUGUSTUS	CDS	2093020	2093207	1	-	2	ID=g13644.t1.CDS3;Parent=g13644.t1;
OU744338.1_Gymnosoma_rotundatum_genome_assembly,_chromosome:_3	AUGUSTUS	exon	2093020	2093207	.	-	.	ID=g13644.t1.exon3;Parent=g13644.t1;
OU744338.1_Gymnosoma_rotundatum_genome_assembly,_chromosome:_3	AUGUSTUS	intron	2093208	2093462	1	-	.	ID=g13644.t1.intron3;Parent=g13644.t1;
OU744338.1_Gymnosoma_rotundatum_genome_assembly,_chromosome:_3	AUGUSTUS	CDS	2093463	2093677	1	-	1	ID=g13644.t1.CDS4;Parent=g13644.t1;
OU744338.1_Gymnosoma_rotundatum_genome_assembly,_chromosome:_3	AUGUSTUS	exon	2093463	2093677	.	-	.	ID=g13644.t1.exon4;Parent=g13644.t1;
OU744338.1_Gymnosoma_rotundatum_genome_assembly,_chromosome:_3	AUGUSTUS	intron	2093678	2095463	1	-	.	ID=g13644.t1.intron4;Parent=g13644.t1;
OU744338.1_Gymnosoma_rotundatum_genome_assembly,_chromosome:_3	AUGUSTUS	CDS	2095464	2096829	1	-	2	ID=g13644.t1.CDS5;Parent=g13644.t1;
OU744338.1_Gymnosoma_rotundatum_genome_assembly,_chromosome:_3	AUGUSTUS	exon	2095464	2096829	.	-	.	ID=g13644.t1.exon5;Parent=g13644.t1;
OU744338.1_Gymnosoma_rotundatum_genome_assembly,_chromosome:_3	AUGUSTUS	intron	2096830	2107530	1	-	.	ID=g13644.t1.intron5;Parent=g13644.t1;
OU744338.1_Gymnosoma_rotundatum_genome_assembly,_chromosome:_3	AUGUSTUS	CDS	2107531	2107567	1	-	0	ID=g13644.t1.CDS6;Parent=g13644.t1;
OU744338.1_Gymnosoma_rotundatum_genome_assembly,_chromosome:_3	AUGUSTUS	exon	2107531	2107567	.	-	.	ID=g13644.t1.exon6;Parent=g13644.t1;
OU744338.1_Gymnosoma_rotundatum_genome_assembly,_chromosome:_3	AUGUSTUS	start_codon	2107565	2107567	.	-	0	ID=g13644.t1.start1;Parent=g13644.t1;
OU744338.1_Gymnosoma_rotundatum_genome_assembly,_chromosome:_3	AUGUSTUS	gene	2206871	2219569	.	+	.	ID=g13645;
OU744338.1_Gymnosoma_rotundatum_genome_assembly,_chromosome:_3	AUGUSTUS	mRNA	2206871	2219569	1	+	.	ID=g13645.t1;Parent=g13645;
OU744338.1_Gymnosoma_rotundatum_genome_assembly,_chromosome:_3	AUGUSTUS	start_codon	2206871	2206873	.	+	0	ID=g13645.t1.start1;Parent=g13645.t1;
OU744338.1_Gymnosoma_rotundatum_genome_assembly,_chromosome:_3	AUGUSTUS	CDS	2206871	2207477	1	+	0	ID=g13645.t1.CDS1;Parent=g13645.t1;
OU744338.1_Gymnosoma_rotundatum_genome_assembly,_chromosome:_3	AUGUSTUS	exon	2206871	2207477	.	+	.	ID=g13645.t1.exon1;Parent=g13645.t1;
OU744338.1_Gymnosoma_rotundatum_genome_assembly,_chromosome:_3	AUGUSTUS	intron	2207478	2218318	1	+	.	ID=g13645.t1.intron1;Parent=g13645.t1;
OU744338.1_Gymnosoma_rotundatum_genome_assembly,_chromosome:_3	AUGUSTUS	CDS	2218319	2218517	1	+	2	ID=g13645.t1.CDS2;Parent=g13645.t1;
OU744338.1_Gymnosoma_rotundatum_genome_assembly,_chromosome:_3	AUGUSTUS	exon	2218319	2218517	.	+	.	ID=g13645.t1.exon2;Parent=g13645.t1;
OU744338.1_Gymnosoma_rotundatum_genome_assembly,_chromosome:_3	AUGUSTUS	intron	2218518	2218611	1	+	.	ID=g13645.t1.intron2;Parent=g13645.t1;
OU744338.1_Gymnosoma_rotundatum_genome_assembly,_chromosome:_3	AUGUSTUS	CDS	2218612	2219258	1	+	1	ID=g13645.t1.CDS3;Parent=g13645.t1;
OU744338.1_Gymnosoma_rotundatum_genome_assembly,_chromosome:_3	AUGUSTUS	exon	2218612	2219258	.	+	.	ID=g13645.t1.exon3;Parent=g13645.t1;
OU744338.1_Gymnosoma_rotundatum_genome_assembly,_chromosome:_3	AUGUSTUS	intron	2219259	2219318	1	+	.	ID=g13645.t1.intron3;Parent=g13645.t1;
OU744338.1_Gymnosoma_rotundatum_genome_assembly,_chromosome:_3	AUGUSTUS	CDS	2219319	2219569	1	+	2	ID=g13645.t1.CDS4;Parent=g13645.t1;
OU744338.1_Gymnosoma_rotundatum_genome_assembly,_chromosome:_3	AUGUSTUS	exon	2219319	2219569	.	+	.	ID=g13645.t1.exon4;Parent=g13645.t1;
OU744338.1_Gymnosoma_rotundatum_genome_assembly,_chromosome:_3	AUGUSTUS	stop_codon	2219567	2219569	.	+	0	ID=g13645.t1.stop1;Parent=g13645.t1;
OU744338.1_Gymnosoma_rotundatum_genome_assembly,_chromosome:_3	AUGUSTUS	gene	2221515	2236079	.	-	.	ID=g13646;
OU744338.1_Gymnosoma_rotundatum_genome_assembly,_chromosome:_3	AUGUSTUS	mRNA	2221515	2236079	1	-	.	ID=g13646.t1;Parent=g13646;
OU744338.1_Gymnosoma_rotundatum_genome_assembly,_chromosome:_3	AUGUSTUS	stop_codon	2221515	2221517	.	-	0	ID=g13646.t1.stop1;Parent=g13646.t1;
OU744338.1_Gymnosoma_rotundatum_genome_assembly,_chromosome:_3	AUGUSTUS	CDS	2221515	2221777	1	-	2	ID=g13646.t1.CDS1;Parent=g13646.t1;
OU744338.1_Gymnosoma_rotundatum_genome_assembly,_chromosome:_3	AUGUSTUS	exon	2221515	2221777	.	-	.	ID=g13646.t1.exon1;Parent=g13646.t1;
OU744338.1_Gymnosoma_rotundatum_genome_assembly,_chromosome:_3	AUGUSTUS	intron	2221778	2222268	1	-	.	ID=g13646.t1.intron1;Parent=g13646.t1;
OU744338.1_Gymnosoma_rotundatum_genome_assembly,_chromosome:_3	AUGUSTUS	CDS	2222269	2222560	1	-	0	ID=g13646.t1.CDS2;Parent=g13646.t1;
OU744338.1_Gymnosoma_rotundatum_genome_assembly,_chromosome:_3	AUGUSTUS	exon	2222269	2222560	.	-	.	ID=g13646.t1.exon2;Parent=g13646.t1;
OU744338.1_Gymnosoma_rotundatum_genome_assembly,_chromosome:_3	AUGUSTUS	intron	2222561	2222625	1	-	.	ID=g13646.t1.intron2;Parent=g13646.t1;
OU744338.1_Gymnosoma_rotundatum_genome_assembly,_chromosome:_3	AUGUSTUS	CDS	2222626	2222795	1	-	2	ID=g13646.t1.CDS3;Parent=g13646.t1;
OU744338.1_Gymnosoma_rotundatum_genome_assembly,_chromosome:_3	AUGUSTUS	exon	2222626	2222795	.	-	.	ID=g13646.t1.exon3;Parent=g13646.t1;
OU744338.1_Gymnosoma_rotundatum_genome_assembly,_chromosome:_3	AUGUSTUS	intron	2222796	2222855	1	-	.	ID=g13646.t1.intron3;Parent=g13646.t1;
OU744338.1_Gymnosoma_rotundatum_genome_assembly,_chromosome:_3	AUGUSTUS	CDS	2222856	2222997	1	-	0	ID=g13646.t1.CDS4;Parent=g13646.t1;
OU744338.1_Gymnosoma_rotundatum_genome_assembly,_chromosome:_3	AUGUSTUS	exon	2222856	2222997	.	-	.	ID=g13646.t1.exon4;Parent=g13646.t1;
OU744338.1_Gymnosoma_rotundatum_genome_assembly,_chromosome:_3	AUGUSTUS	intron	2222998	2223083	1	-	.	ID=g13646.t1.intron4;Parent=g13646.t1;
OU744338.1_Gymnosoma_rotundatum_genome_assembly,_chromosome:_3	AUGUSTUS	CDS	2223084	2223260	1	-	0	ID=g13646.t1.CDS5;Parent=g13646.t1;
OU744338.1_Gymnosoma_rotundatum_genome_assembly,_chromosome:_3	AUGUSTUS	exon	2223084	2223260	.	-	.	ID=g13646.t1.exon5;Parent=g13646.t1;
OU744338.1_Gymnosoma_rotundatum_genome_assembly,_chromosome:_3	AUGUSTUS	intron	2223261	2223468	1	-	.	ID=g13646.t1.intron5;Parent=g13646.t1;
OU744338.1_Gymnosoma_rotundatum_genome_assembly,_chromosome:_3	AUGUSTUS	CDS	2223469	2225827	1	-	1	ID=g13646.t1.CDS6;Parent=g13646.t1;
OU744338.1_Gymnosoma_rotundatum_genome_assembly,_chromosome:_3	AUGUSTUS	exon	2223469	2225827	.	-	.	ID=g13646.t1.exon6;Parent=g13646.t1;
OU744338.1_Gymnosoma_rotundatum_genome_assembly,_chromosome:_3	AUGUSTUS	intron	2225828	2225900	1	-	.	ID=g13646.t1.intron6;Parent=g13646.t1;
OU744338.1_Gymnosoma_rotundatum_genome_assembly,_chromosome:_3	AUGUSTUS	CDS	2225901	2227729	1	-	0	ID=g13646.t1.CDS7;Parent=g13646.t1;
OU744338.1_Gymnosoma_rotundatum_genome_assembly,_chromosome:_3	AUGUSTUS	exon	2225901	2227729	.	-	.	ID=g13646.t1.exon7;Parent=g13646.t1;
OU744338.1_Gymnosoma_rotundatum_genome_assembly,_chromosome:_3	AUGUSTUS	intron	2227730	2227794	1	-	.	ID=g13646.t1.intron7;Parent=g13646.t1;
OU744338.1_Gymnosoma_rotundatum_genome_assembly,_chromosome:_3	AUGUSTUS	CDS	2227795	2227952	1	-	2	ID=g13646.t1.CDS8;Parent=g13646.t1;
OU744338.1_Gymnosoma_rotundatum_genome_assembly,_chromosome:_3	AUGUSTUS	exon	2227795	2227952	.	-	.	ID=g13646.t1.exon8;Parent=g13646.t1;
OU744338.1_Gymnosoma_rotundatum_genome_assembly,_chromosome:_3	AUGUSTUS	intron	2227953	2228010	1	-	.	ID=g13646.t1.intron8;Parent=g13646.t1;
OU744338.1_Gymnosoma_rotundatum_genome_assembly,_chromosome:_3	AUGUSTUS	CDS	2228011	2228500	1	-	0	ID=g13646.t1.CDS9;Parent=g13646.t1;
OU744338.1_Gymnosoma_rotundatum_genome_assembly,_chromosome:_3	AUGUSTUS	exon	2228011	2228500	.	-	.	ID=g13646.t1.exon9;Parent=g13646.t1;
OU744338.1_Gymnosoma_rotundatum_genome_assembly,_chromosome:_3	AUGUSTUS	intron	2228501	2228561	1	-	.	ID=g13646.t1.intron9;Parent=g13646.t1;
OU744338.1_Gymnosoma_rotundatum_genome_assembly,_chromosome:_3	AUGUSTUS	CDS	2228562	2228650	1	-	2	ID=g13646.t1.CDS10;Parent=g13646.t1;
OU744338.1_Gymnosoma_rotundatum_genome_assembly,_chromosome:_3	AUGUSTUS	exon	2228562	2228650	.	-	.	ID=g13646.t1.exon10;Parent=g13646.t1;
OU744338.1_Gymnosoma_rotundatum_genome_assembly,_chromosome:_3	AUGUSTUS	intron	2228651	2228717	1	-	.	ID=g13646.t1.intron10;Parent=g13646.t1;
OU744338.1_Gymnosoma_rotundatum_genome_assembly,_chromosome:_3	AUGUSTUS	CDS	2228718	2230363	1	-	1	ID=g13646.t1.CDS11;Parent=g13646.t1;
OU744338.1_Gymnosoma_rotundatum_genome_assembly,_chromosome:_3	AUGUSTUS	exon	2228718	2230363	.	-	.	ID=g13646.t1.exon11;Parent=g13646.t1;
OU744338.1_Gymnosoma_rotundatum_genome_assembly,_chromosome:_3	AUGUSTUS	intron	2230364	2230423	1	-	.	ID=g13646.t1.intron11;Parent=g13646.t1;
OU744338.1_Gymnosoma_rotundatum_genome_assembly,_chromosome:_3	AUGUSTUS	CDS	2230424	2230604	1	-	2	ID=g13646.t1.CDS12;Parent=g13646.t1;
OU744338.1_Gymnosoma_rotundatum_genome_assembly,_chromosome:_3	AUGUSTUS	exon	2230424	2230604	.	-	.	ID=g13646.t1.exon12;Parent=g13646.t1;
OU744338.1_Gymnosoma_rotundatum_genome_assembly,_chromosome:_3	AUGUSTUS	intron	2230605	2230669	1	-	.	ID=g13646.t1.intron12;Parent=g13646.t1;
OU744338.1_Gymnosoma_rotundatum_genome_assembly,_chromosome:_3	AUGUSTUS	CDS	2230670	2230782	1	-	1	ID=g13646.t1.CDS13;Parent=g13646.t1;
OU744338.1_Gymnosoma_rotundatum_genome_assembly,_chromosome:_3	AUGUSTUS	exon	2230670	2230782	.	-	.	ID=g13646.t1.exon13;Parent=g13646.t1;
OU744338.1_Gymnosoma_rotundatum_genome_assembly,_chromosome:_3	AUGUSTUS	intron	2230783	2232417	1	-	.	ID=g13646.t1.intron13;Parent=g13646.t1;
OU744338.1_Gymnosoma_rotundatum_genome_assembly,_chromosome:_3	AUGUSTUS	CDS	2232418	2232767	1	-	0	ID=g13646.t1.CDS14;Parent=g13646.t1;
OU744338.1_Gymnosoma_rotundatum_genome_assembly,_chromosome:_3	AUGUSTUS	exon	2232418	2232767	.	-	.	ID=g13646.t1.exon14;Parent=g13646.t1;
OU744338.1_Gymnosoma_rotundatum_genome_assembly,_chromosome:_3	AUGUSTUS	intron	2232768	2232833	1	-	.	ID=g13646.t1.intron14;Parent=g13646.t1;
OU744338.1_Gymnosoma_rotundatum_genome_assembly,_chromosome:_3	AUGUSTUS	CDS	2232834	2233069	1	-	2	ID=g13646.t1.CDS15;Parent=g13646.t1;
OU744338.1_Gymnosoma_rotundatum_genome_assembly,_chromosome:_3	AUGUSTUS	exon	2232834	2233069	.	-	.	ID=g13646.t1.exon15;Parent=g13646.t1;
OU744338.1_Gymnosoma_rotundatum_genome_assembly,_chromosome:_3	AUGUSTUS	intron	2233070	2233122	1	-	.	ID=g13646.t1.intron15;Parent=g13646.t1;
OU744338.1_Gymnosoma_rotundatum_genome_assembly,_chromosome:_3	AUGUSTUS	CDS	2233123	2233288	1	-	0	ID=g13646.t1.CDS16;Parent=g13646.t1;
OU744338.1_Gymnosoma_rotundatum_genome_assembly,_chromosome:_3	AUGUSTUS	exon	2233123	2233288	.	-	.	ID=g13646.t1.exon16;Parent=g13646.t1;
OU744338.1_Gymnosoma_rotundatum_genome_assembly,_chromosome:_3	AUGUSTUS	intron	2233289	2233352	1	-	.	ID=g13646.t1.intron16;Parent=g13646.t1;
OU744338.1_Gymnosoma_rotundatum_genome_assembly,_chromosome:_3	AUGUSTUS	CDS	2233353	2233676	1	-	0	ID=g13646.t1.CDS17;Parent=g13646.t1;
OU744338.1_Gymnosoma_rotundatum_genome_assembly,_chromosome:_3	AUGUSTUS	exon	2233353	2233676	.	-	.	ID=g13646.t1.exon17;Parent=g13646.t1;
OU744338.1_Gymnosoma_rotundatum_genome_assembly,_chromosome:_3	AUGUSTUS	intron	2233677	2233734	1	-	.	ID=g13646.t1.intron17;Parent=g13646.t1;
OU744338.1_Gymnosoma_rotundatum_genome_assembly,_chromosome:_3	AUGUSTUS	CDS	2233735	2234487	1	-	0	ID=g13646.t1.CDS18;Parent=g13646.t1;
OU744338.1_Gymnosoma_rotundatum_genome_assembly,_chromosome:_3	AUGUSTUS	exon	2233735	2234487	.	-	.	ID=g13646.t1.exon18;Parent=g13646.t1;
OU744338.1_Gymnosoma_rotundatum_genome_assembly,_chromosome:_3	AUGUSTUS	intron	2234488	2234545	1	-	.	ID=g13646.t1.intron18;Parent=g13646.t1;
OU744338.1_Gymnosoma_rotundatum_genome_assembly,_chromosome:_3	AUGUSTUS	CDS	2234546	2234782	1	-	0	ID=g13646.t1.CDS19;Parent=g13646.t1;
OU744338.1_Gymnosoma_rotundatum_genome_assembly,_chromosome:_3	AUGUSTUS	exon	2234546	2234782	.	-	.	ID=g13646.t1.exon19;Parent=g13646.t1;
OU744338.1_Gymnosoma_rotundatum_genome_assembly,_chromosome:_3	AUGUSTUS	intron	2234783	2234844	1	-	.	ID=g13646.t1.intron19;Parent=g13646.t1;
OU744338.1_Gymnosoma_rotundatum_genome_assembly,_chromosome:_3	AUGUSTUS	CDS	2234845	2235247	1	-	1	ID=g13646.t1.CDS20;Parent=g13646.t1;
OU744338.1_Gymnosoma_rotundatum_genome_assembly,_chromosome:_3	AUGUSTUS	exon	2234845	2235247	.	-	.	ID=g13646.t1.exon20;Parent=g13646.t1;
OU744338.1_Gymnosoma_rotundatum_genome_assembly,_chromosome:_3	AUGUSTUS	intron	2235248	2235307	1	-	.	ID=g13646.t1.intron20;Parent=g13646.t1;
OU744338.1_Gymnosoma_rotundatum_genome_assembly,_chromosome:_3	AUGUSTUS	CDS	2235308	2235411	1	-	0	ID=g13646.t1.CDS21;Parent=g13646.t1;
OU744338.1_Gymnosoma_rotundatum_genome_assembly,_chromosome:_3	AUGUSTUS	exon	2235308	2235411	.	-	.	ID=g13646.t1.exon21;Parent=g13646.t1;
OU744338.1_Gymnosoma_rotundatum_genome_assembly,_chromosome:_3	AUGUSTUS	intron	2235412	2235524	1	-	.	ID=g13646.t1.intron21;Parent=g13646.t1;
OU744338.1_Gymnosoma_rotundatum_genome_assembly,_chromosome:_3	AUGUSTUS	CDS	2235525	2236079	1	-	0	ID=g13646.t1.CDS22;Parent=g13646.t1;
OU744338.1_Gymnosoma_rotundatum_genome_assembly,_chromosome:_3	AUGUSTUS	exon	2235525	2236079	.	-	.	ID=g13646.t1.exon22;Parent=g13646.t1;
OU744338.1_Gymnosoma_rotundatum_genome_assembly,_chromosome:_3	AUGUSTUS	start_codon	2236077	2236079	.	-	0	ID=g13646.t1.start1;Parent=g13646.t1;
OU744338.1_Gymnosoma_rotundatum_genome_assembly,_chromosome:_3	AUGUSTUS	gene	2238178	2238776	.	-	.	ID=g13647;
OU744338.1_Gymnosoma_rotundatum_genome_assembly,_chromosome:_3	AUGUSTUS	mRNA	2238316	2238776	0.92	-	.	ID=g13647.t1;Parent=g13647;
OU744338.1_Gymnosoma_rotundatum_genome_assembly,_chromosome:_3	AUGUSTUS	stop_codon	2238316	2238318	.	-	0	ID=g13647.t1.stop1;Parent=g13647.t1;
OU744338.1_Gymnosoma_rotundatum_genome_assembly,_chromosome:_3	AUGUSTUS	CDS	2238316	2238484	0.99	-	1	ID=g13647.t1.CDS1;Parent=g13647.t1;
OU744338.1_Gymnosoma_rotundatum_genome_assembly,_chromosome:_3	AUGUSTUS	exon	2238316	2238484	.	-	.	ID=g13647.t1.exon1;Parent=g13647.t1;
OU744338.1_Gymnosoma_rotundatum_genome_assembly,_chromosome:_3	AUGUSTUS	intron	2238485	2238591	0.99	-	.	ID=g13647.t1.intron1;Parent=g13647.t1;
OU744338.1_Gymnosoma_rotundatum_genome_assembly,_chromosome:_3	AUGUSTUS	CDS	2238592	2238776	0.92	-	0	ID=g13647.t1.CDS2;Parent=g13647.t1;
OU744338.1_Gymnosoma_rotundatum_genome_assembly,_chromosome:_3	AUGUSTUS	exon	2238592	2238776	.	-	.	ID=g13647.t1.exon2;Parent=g13647.t1;
OU744338.1_Gymnosoma_rotundatum_genome_assembly,_chromosome:_3	AUGUSTUS	start_codon	2238774	2238776	.	-	0	ID=g13647.t1.start1;Parent=g13647.t1;
OU744338.1_Gymnosoma_rotundatum_genome_assembly,_chromosome:_3	AUGUSTUS	mRNA	2238178	2238776	0.44	-	.	ID=g13647.t2;Parent=g13647;
OU744338.1_Gymnosoma_rotundatum_genome_assembly,_chromosome:_3	AUGUSTUS	stop_codon	2238178	2238180	.	-	0	ID=g13647.t2.stop1;Parent=g13647.t2;
OU744338.1_Gymnosoma_rotundatum_genome_assembly,_chromosome:_3	AUGUSTUS	CDS	2238178	2238271	0.46	-	1	ID=g13647.t2.CDS1;Parent=g13647.t2;
OU744338.1_Gymnosoma_rotundatum_genome_assembly,_chromosome:_3	AUGUSTUS	exon	2238178	2238271	.	-	.	ID=g13647.t2.exon1;Parent=g13647.t2;
OU744338.1_Gymnosoma_rotundatum_genome_assembly,_chromosome:_3	AUGUSTUS	intron	2238272	2238591	0.46	-	.	ID=g13647.t2.intron1;Parent=g13647.t2;
OU744338.1_Gymnosoma_rotundatum_genome_assembly,_chromosome:_3	AUGUSTUS	CDS	2238592	2238776	0.97	-	0	ID=g13647.t2.CDS2;Parent=g13647.t2;
OU744338.1_Gymnosoma_rotundatum_genome_assembly,_chromosome:_3	AUGUSTUS	exon	2238592	2238776	.	-	.	ID=g13647.t2.exon2;Parent=g13647.t2;
OU744338.1_Gymnosoma_rotundatum_genome_assembly,_chromosome:_3	AUGUSTUS	start_codon	2238774	2238776	.	-	0	ID=g13647.t2.start1;Parent=g13647.t2;
OU744338.1_Gymnosoma_rotundatum_genome_assembly,_chromosome:_3	AUGUSTUS	gene	2245723	2257476	.	-	.	ID=g13648;
OU744338.1_Gymnosoma_rotundatum_genome_assembly,_chromosome:_3	AUGUSTUS	mRNA	2245723	2257476	1	-	.	ID=g13648.t1;Parent=g13648;
OU744338.1_Gymnosoma_rotundatum_genome_assembly,_chromosome:_3	AUGUSTUS	stop_codon	2245723	2245725	.	-	0	ID=g13648.t1.stop1;Parent=g13648.t1;
OU744338.1_Gymnosoma_rotundatum_genome_assembly,_chromosome:_3	AUGUSTUS	CDS	2245723	2246398	1	-	1	ID=g13648.t1.CDS1;Parent=g13648.t1;
OU744338.1_Gymnosoma_rotundatum_genome_assembly,_chromosome:_3	AUGUSTUS	exon	2245723	2246398	.	-	.	ID=g13648.t1.exon1;Parent=g13648.t1;
OU744338.1_Gymnosoma_rotundatum_genome_assembly,_chromosome:_3	AUGUSTUS	intron	2246399	2246977	1	-	.	ID=g13648.t1.intron1;Parent=g13648.t1;
OU744338.1_Gymnosoma_rotundatum_genome_assembly,_chromosome:_3	AUGUSTUS	CDS	2246978	2247129	1	-	0	ID=g13648.t1.CDS2;Parent=g13648.t1;
OU744338.1_Gymnosoma_rotundatum_genome_assembly,_chromosome:_3	AUGUSTUS	exon	2246978	2247129	.	-	.	ID=g13648.t1.exon2;Parent=g13648.t1;
OU744338.1_Gymnosoma_rotundatum_genome_assembly,_chromosome:_3	AUGUSTUS	intron	2247130	2257284	1	-	.	ID=g13648.t1.intron2;Parent=g13648.t1;
OU744338.1_Gymnosoma_rotundatum_genome_assembly,_chromosome:_3	AUGUSTUS	CDS	2257285	2257476	1	-	0	ID=g13648.t1.CDS3;Parent=g13648.t1;
OU744338.1_Gymnosoma_rotundatum_genome_assembly,_chromosome:_3	AUGUSTUS	exon	2257285	2257476	.	-	.	ID=g13648.t1.exon3;Parent=g13648.t1;
OU744338.1_Gymnosoma_rotundatum_genome_assembly,_chromosome:_3	AUGUSTUS	start_codon	2257474	2257476	.	-	0	ID=g13648.t1.start1;Parent=g13648.t1;
OU744338.1_Gymnosoma_rotundatum_genome_assembly,_chromosome:_3	GeneMark.hmm3	mRNA	2245723	2247090	.	-	.	ID=g13648.t2;Parent=g13648;
OU744338.1_Gymnosoma_rotundatum_genome_assembly,_chromosome:_3	GeneMark.hmm3	stop_codon	2245723	2245725	.	-	0	ID=g13648.t2.stop1;Parent=g13648.t2;
OU744338.1_Gymnosoma_rotundatum_genome_assembly,_chromosome:_3	GeneMark.hmm3	CDS	2245723	2246398	.	-	1	ID=g13648.t2.CDS1;Parent=g13648.t2;
OU744338.1_Gymnosoma_rotundatum_genome_assembly,_chromosome:_3	GeneMark.hmm3	exon	2245723	2246398	0	-	.	ID=g13648.t2.exon1;Parent=g13648.t2;
OU744338.1_Gymnosoma_rotundatum_genome_assembly,_chromosome:_3	GeneMark.hmm3	intron	2246399	2246977	.	-	0	ID=g13648.t2.intron1;Parent=g13648.t2;
OU744338.1_Gymnosoma_rotundatum_genome_assembly,_chromosome:_3	GeneMark.hmm3	CDS	2246978	2247090	.	-	0	ID=g13648.t2.CDS2;Parent=g13648.t2;
OU744338.1_Gymnosoma_rotundatum_genome_assembly,_chromosome:_3	GeneMark.hmm3	exon	2246978	2247090	0	-	.	ID=g13648.t2.exon2;Parent=g13648.t2;
OU744338.1_Gymnosoma_rotundatum_genome_assembly,_chromosome:_3	GeneMark.hmm3	start_codon	2247088	2247090	.	-	0	ID=g13648.t2.start1;Parent=g13648.t2;
OU744338.1_Gymnosoma_rotundatum_genome_assembly,_chromosome:_3	AUGUSTUS	gene	2278706	2279635	.	-	.	ID=g13649;
OU744338.1_Gymnosoma_rotundatum_genome_assembly,_chromosome:_3	AUGUSTUS	mRNA	2278706	2279635	1	-	.	ID=g13649.t1;Parent=g13649;
OU744338.1_Gymnosoma_rotundatum_genome_assembly,_chromosome:_3	AUGUSTUS	stop_codon	2278706	2278708	.	-	0	ID=g13649.t1.stop1;Parent=g13649.t1;
OU744338.1_Gymnosoma_rotundatum_genome_assembly,_chromosome:_3	AUGUSTUS	CDS	2278706	2279635	1	-	0	ID=g13649.t1.CDS1;Parent=g13649.t1;
OU744338.1_Gymnosoma_rotundatum_genome_assembly,_chromosome:_3	AUGUSTUS	exon	2278706	2279635	.	-	.	ID=g13649.t1.exon1;Parent=g13649.t1;
OU744338.1_Gymnosoma_rotundatum_genome_assembly,_chromosome:_3	AUGUSTUS	start_codon	2279633	2279635	.	-	0	ID=g13649.t1.start1;Parent=g13649.t1;
OU744338.1_Gymnosoma_rotundatum_genome_assembly,_chromosome:_3	AUGUSTUS	gene	2319945	2371247	.	-	.	ID=g13650;
OU744338.1_Gymnosoma_rotundatum_genome_assembly,_chromosome:_3	AUGUSTUS	mRNA	2319945	2371247	1	-	.	ID=g13650.t1;Parent=g13650;
OU744338.1_Gymnosoma_rotundatum_genome_assembly,_chromosome:_3	AUGUSTUS	stop_codon	2319945	2319947	.	-	0	ID=g13650.t1.stop1;Parent=g13650.t1;
OU744338.1_Gymnosoma_rotundatum_genome_assembly,_chromosome:_3	AUGUSTUS	CDS	2319945	2320189	1	-	2	ID=g13650.t1.CDS1;Parent=g13650.t1;
OU744338.1_Gymnosoma_rotundatum_genome_assembly,_chromosome:_3	AUGUSTUS	exon	2319945	2320189	.	-	.	ID=g13650.t1.exon1;Parent=g13650.t1;
OU744338.1_Gymnosoma_rotundatum_genome_assembly,_chromosome:_3	AUGUSTUS	intron	2320190	2320265	1	-	.	ID=g13650.t1.intron1;Parent=g13650.t1;
OU744338.1_Gymnosoma_rotundatum_genome_assembly,_chromosome:_3	AUGUSTUS	CDS	2320266	2320495	1	-	1	ID=g13650.t1.CDS2;Parent=g13650.t1;
OU744338.1_Gymnosoma_rotundatum_genome_assembly,_chromosome:_3	AUGUSTUS	exon	2320266	2320495	.	-	.	ID=g13650.t1.exon2;Parent=g13650.t1;
OU744338.1_Gymnosoma_rotundatum_genome_assembly,_chromosome:_3	AUGUSTUS	intron	2320496	2320913	1	-	.	ID=g13650.t1.intron2;Parent=g13650.t1;
OU744338.1_Gymnosoma_rotundatum_genome_assembly,_chromosome:_3	AUGUSTUS	CDS	2320914	2321143	1	-	0	ID=g13650.t1.CDS3;Parent=g13650.t1;
OU744338.1_Gymnosoma_rotundatum_genome_assembly,_chromosome:_3	AUGUSTUS	exon	2320914	2321143	.	-	.	ID=g13650.t1.exon3;Parent=g13650.t1;
OU744338.1_Gymnosoma_rotundatum_genome_assembly,_chromosome:_3	AUGUSTUS	intron	2321144	2321231	1	-	.	ID=g13650.t1.intron3;Parent=g13650.t1;
OU744338.1_Gymnosoma_rotundatum_genome_assembly,_chromosome:_3	AUGUSTUS	CDS	2321232	2321329	1	-	2	ID=g13650.t1.CDS4;Parent=g13650.t1;
OU744338.1_Gymnosoma_rotundatum_genome_assembly,_chromosome:_3	AUGUSTUS	exon	2321232	2321329	.	-	.	ID=g13650.t1.exon4;Parent=g13650.t1;
OU744338.1_Gymnosoma_rotundatum_genome_assembly,_chromosome:_3	AUGUSTUS	intron	2321330	2327020	1	-	.	ID=g13650.t1.intron4;Parent=g13650.t1;
OU744338.1_Gymnosoma_rotundatum_genome_assembly,_chromosome:_3	AUGUSTUS	CDS	2327021	2327062	1	-	2	ID=g13650.t1.CDS5;Parent=g13650.t1;
OU744338.1_Gymnosoma_rotundatum_genome_assembly,_chromosome:_3	AUGUSTUS	exon	2327021	2327062	.	-	.	ID=g13650.t1.exon5;Parent=g13650.t1;
OU744338.1_Gymnosoma_rotundatum_genome_assembly,_chromosome:_3	AUGUSTUS	intron	2327063	2329100	1	-	.	ID=g13650.t1.intron5;Parent=g13650.t1;
OU744338.1_Gymnosoma_rotundatum_genome_assembly,_chromosome:_3	AUGUSTUS	CDS	2329101	2329320	1	-	0	ID=g13650.t1.CDS6;Parent=g13650.t1;
OU744338.1_Gymnosoma_rotundatum_genome_assembly,_chromosome:_3	AUGUSTUS	exon	2329101	2329320	.	-	.	ID=g13650.t1.exon6;Parent=g13650.t1;
OU744338.1_Gymnosoma_rotundatum_genome_assembly,_chromosome:_3	AUGUSTUS	intron	2329321	2332932	1	-	.	ID=g13650.t1.intron6;Parent=g13650.t1;
OU744338.1_Gymnosoma_rotundatum_genome_assembly,_chromosome:_3	AUGUSTUS	CDS	2332933	2333043	1	-	0	ID=g13650.t1.CDS7;Parent=g13650.t1;
OU744338.1_Gymnosoma_rotundatum_genome_assembly,_chromosome:_3	AUGUSTUS	exon	2332933	2333043	.	-	.	ID=g13650.t1.exon7;Parent=g13650.t1;
OU744338.1_Gymnosoma_rotundatum_genome_assembly,_chromosome:_3	AUGUSTUS	intron	2333044	2333326	1	-	.	ID=g13650.t1.intron7;Parent=g13650.t1;
OU744338.1_Gymnosoma_rotundatum_genome_assembly,_chromosome:_3	AUGUSTUS	CDS	2333327	2333809	1	-	0	ID=g13650.t1.CDS8;Parent=g13650.t1;
OU744338.1_Gymnosoma_rotundatum_genome_assembly,_chromosome:_3	AUGUSTUS	exon	2333327	2333809	.	-	.	ID=g13650.t1.exon8;Parent=g13650.t1;
OU744338.1_Gymnosoma_rotundatum_genome_assembly,_chromosome:_3	AUGUSTUS	intron	2333810	2333968	1	-	.	ID=g13650.t1.intron8;Parent=g13650.t1;
OU744338.1_Gymnosoma_rotundatum_genome_assembly,_chromosome:_3	AUGUSTUS	CDS	2333969	2334104	1	-	1	ID=g13650.t1.CDS9;Parent=g13650.t1;
OU744338.1_Gymnosoma_rotundatum_genome_assembly,_chromosome:_3	AUGUSTUS	exon	2333969	2334104	.	-	.	ID=g13650.t1.exon9;Parent=g13650.t1;
OU744338.1_Gymnosoma_rotundatum_genome_assembly,_chromosome:_3	AUGUSTUS	intron	2334105	2334246	1	-	.	ID=g13650.t1.intron9;Parent=g13650.t1;
OU744338.1_Gymnosoma_rotundatum_genome_assembly,_chromosome:_3	AUGUSTUS	CDS	2334247	2334356	1	-	0	ID=g13650.t1.CDS10;Parent=g13650.t1;
OU744338.1_Gymnosoma_rotundatum_genome_assembly,_chromosome:_3	AUGUSTUS	exon	2334247	2334356	.	-	.	ID=g13650.t1.exon10;Parent=g13650.t1;
OU744338.1_Gymnosoma_rotundatum_genome_assembly,_chromosome:_3	AUGUSTUS	intron	2334357	2334656	1	-	.	ID=g13650.t1.intron10;Parent=g13650.t1;
OU744338.1_Gymnosoma_rotundatum_genome_assembly,_chromosome:_3	AUGUSTUS	CDS	2334657	2334799	1	-	2	ID=g13650.t1.CDS11;Parent=g13650.t1;
OU744338.1_Gymnosoma_rotundatum_genome_assembly,_chromosome:_3	AUGUSTUS	exon	2334657	2334799	.	-	.	ID=g13650.t1.exon11;Parent=g13650.t1;
OU744338.1_Gymnosoma_rotundatum_genome_assembly,_chromosome:_3	AUGUSTUS	intron	2334800	2337686	1	-	.	ID=g13650.t1.intron11;Parent=g13650.t1;
OU744338.1_Gymnosoma_rotundatum_genome_assembly,_chromosome:_3	AUGUSTUS	CDS	2337687	2337852	1	-	0	ID=g13650.t1.CDS12;Parent=g13650.t1;
OU744338.1_Gymnosoma_rotundatum_genome_assembly,_chromosome:_3	AUGUSTUS	exon	2337687	2337852	.	-	.	ID=g13650.t1.exon12;Parent=g13650.t1;
OU744338.1_Gymnosoma_rotundatum_genome_assembly,_chromosome:_3	AUGUSTUS	intron	2337853	2337941	1	-	.	ID=g13650.t1.intron12;Parent=g13650.t1;
OU744338.1_Gymnosoma_rotundatum_genome_assembly,_chromosome:_3	AUGUSTUS	CDS	2337942	2338081	1	-	2	ID=g13650.t1.CDS13;Parent=g13650.t1;
OU744338.1_Gymnosoma_rotundatum_genome_assembly,_chromosome:_3	AUGUSTUS	exon	2337942	2338081	.	-	.	ID=g13650.t1.exon13;Parent=g13650.t1;
OU744338.1_Gymnosoma_rotundatum_genome_assembly,_chromosome:_3	AUGUSTUS	intron	2338082	2338147	1	-	.	ID=g13650.t1.intron13;Parent=g13650.t1;
OU744338.1_Gymnosoma_rotundatum_genome_assembly,_chromosome:_3	AUGUSTUS	CDS	2338148	2338262	1	-	0	ID=g13650.t1.CDS14;Parent=g13650.t1;
OU744338.1_Gymnosoma_rotundatum_genome_assembly,_chromosome:_3	AUGUSTUS	exon	2338148	2338262	.	-	.	ID=g13650.t1.exon14;Parent=g13650.t1;
OU744338.1_Gymnosoma_rotundatum_genome_assembly,_chromosome:_3	AUGUSTUS	intron	2338263	2338351	1	-	.	ID=g13650.t1.intron14;Parent=g13650.t1;
OU744338.1_Gymnosoma_rotundatum_genome_assembly,_chromosome:_3	AUGUSTUS	CDS	2338352	2338605	1	-	2	ID=g13650.t1.CDS15;Parent=g13650.t1;
OU744338.1_Gymnosoma_rotundatum_genome_assembly,_chromosome:_3	AUGUSTUS	exon	2338352	2338605	.	-	.	ID=g13650.t1.exon15;Parent=g13650.t1;
OU744338.1_Gymnosoma_rotundatum_genome_assembly,_chromosome:_3	AUGUSTUS	intron	2338606	2340762	1	-	.	ID=g13650.t1.intron15;Parent=g13650.t1;
OU744338.1_Gymnosoma_rotundatum_genome_assembly,_chromosome:_3	AUGUSTUS	CDS	2340763	2341021	1	-	0	ID=g13650.t1.CDS16;Parent=g13650.t1;
OU744338.1_Gymnosoma_rotundatum_genome_assembly,_chromosome:_3	AUGUSTUS	exon	2340763	2341021	.	-	.	ID=g13650.t1.exon16;Parent=g13650.t1;
OU744338.1_Gymnosoma_rotundatum_genome_assembly,_chromosome:_3	AUGUSTUS	intron	2341022	2348451	1	-	.	ID=g13650.t1.intron16;Parent=g13650.t1;
OU744338.1_Gymnosoma_rotundatum_genome_assembly,_chromosome:_3	AUGUSTUS	CDS	2348452	2348566	1	-	1	ID=g13650.t1.CDS17;Parent=g13650.t1;
OU744338.1_Gymnosoma_rotundatum_genome_assembly,_chromosome:_3	AUGUSTUS	exon	2348452	2348566	.	-	.	ID=g13650.t1.exon17;Parent=g13650.t1;
OU744338.1_Gymnosoma_rotundatum_genome_assembly,_chromosome:_3	AUGUSTUS	intron	2348567	2348630	1	-	.	ID=g13650.t1.intron17;Parent=g13650.t1;
OU744338.1_Gymnosoma_rotundatum_genome_assembly,_chromosome:_3	AUGUSTUS	CDS	2348631	2348798	1	-	1	ID=g13650.t1.CDS18;Parent=g13650.t1;
OU744338.1_Gymnosoma_rotundatum_genome_assembly,_chromosome:_3	AUGUSTUS	exon	2348631	2348798	.	-	.	ID=g13650.t1.exon18;Parent=g13650.t1;
OU744338.1_Gymnosoma_rotundatum_genome_assembly,_chromosome:_3	AUGUSTUS	intron	2348799	2370993	1	-	.	ID=g13650.t1.intron18;Parent=g13650.t1;
OU744338.1_Gymnosoma_rotundatum_genome_assembly,_chromosome:_3	AUGUSTUS	CDS	2370994	2371247	1	-	0	ID=g13650.t1.CDS19;Parent=g13650.t1;
OU744338.1_Gymnosoma_rotundatum_genome_assembly,_chromosome:_3	AUGUSTUS	exon	2370994	2371247	.	-	.	ID=g13650.t1.exon19;Parent=g13650.t1;
OU744338.1_Gymnosoma_rotundatum_genome_assembly,_chromosome:_3	AUGUSTUS	start_codon	2371245	2371247	.	-	0	ID=g13650.t1.start1;Parent=g13650.t1;
OU744338.1_Gymnosoma_rotundatum_genome_assembly,_chromosome:_3	AUGUSTUS	gene	2445012	2453373	.	-	.	ID=g13651;
OU744338.1_Gymnosoma_rotundatum_genome_assembly,_chromosome:_3	AUGUSTUS	mRNA	2445012	2453373	1	-	.	ID=g13651.t1;Parent=g13651;
OU744338.1_Gymnosoma_rotundatum_genome_assembly,_chromosome:_3	AUGUSTUS	stop_codon	2445012	2445014	.	-	0	ID=g13651.t1.stop1;Parent=g13651.t1;
OU744338.1_Gymnosoma_rotundatum_genome_assembly,_chromosome:_3	AUGUSTUS	CDS	2445012	2445179	1	-	0	ID=g13651.t1.CDS1;Parent=g13651.t1;
OU744338.1_Gymnosoma_rotundatum_genome_assembly,_chromosome:_3	AUGUSTUS	exon	2445012	2445179	.	-	.	ID=g13651.t1.exon1;Parent=g13651.t1;
OU744338.1_Gymnosoma_rotundatum_genome_assembly,_chromosome:_3	AUGUSTUS	intron	2445180	2445252	1	-	.	ID=g13651.t1.intron1;Parent=g13651.t1;
OU744338.1_Gymnosoma_rotundatum_genome_assembly,_chromosome:_3	AUGUSTUS	CDS	2445253	2445440	1	-	2	ID=g13651.t1.CDS2;Parent=g13651.t1;
OU744338.1_Gymnosoma_rotundatum_genome_assembly,_chromosome:_3	AUGUSTUS	exon	2445253	2445440	.	-	.	ID=g13651.t1.exon2;Parent=g13651.t1;
OU744338.1_Gymnosoma_rotundatum_genome_assembly,_chromosome:_3	AUGUSTUS	intron	2445441	2446547	1	-	.	ID=g13651.t1.intron2;Parent=g13651.t1;
OU744338.1_Gymnosoma_rotundatum_genome_assembly,_chromosome:_3	AUGUSTUS	CDS	2446548	2446778	1	-	2	ID=g13651.t1.CDS3;Parent=g13651.t1;
OU744338.1_Gymnosoma_rotundatum_genome_assembly,_chromosome:_3	AUGUSTUS	exon	2446548	2446778	.	-	.	ID=g13651.t1.exon3;Parent=g13651.t1;
OU744338.1_Gymnosoma_rotundatum_genome_assembly,_chromosome:_3	AUGUSTUS	intron	2446779	2446864	1	-	.	ID=g13651.t1.intron3;Parent=g13651.t1;
OU744338.1_Gymnosoma_rotundatum_genome_assembly,_chromosome:_3	AUGUSTUS	CDS	2446865	2447006	1	-	0	ID=g13651.t1.CDS4;Parent=g13651.t1;
OU744338.1_Gymnosoma_rotundatum_genome_assembly,_chromosome:_3	AUGUSTUS	exon	2446865	2447006	.	-	.	ID=g13651.t1.exon4;Parent=g13651.t1;
OU744338.1_Gymnosoma_rotundatum_genome_assembly,_chromosome:_3	AUGUSTUS	intron	2447007	2447087	1	-	.	ID=g13651.t1.intron4;Parent=g13651.t1;
OU744338.1_Gymnosoma_rotundatum_genome_assembly,_chromosome:_3	AUGUSTUS	CDS	2447088	2447628	1	-	1	ID=g13651.t1.CDS5;Parent=g13651.t1;
OU744338.1_Gymnosoma_rotundatum_genome_assembly,_chromosome:_3	AUGUSTUS	exon	2447088	2447628	.	-	.	ID=g13651.t1.exon5;Parent=g13651.t1;
OU744338.1_Gymnosoma_rotundatum_genome_assembly,_chromosome:_3	AUGUSTUS	intron	2447629	2448004	1	-	.	ID=g13651.t1.intron5;Parent=g13651.t1;
OU744338.1_Gymnosoma_rotundatum_genome_assembly,_chromosome:_3	AUGUSTUS	CDS	2448005	2448156	1	-	0	ID=g13651.t1.CDS6;Parent=g13651.t1;
OU744338.1_Gymnosoma_rotundatum_genome_assembly,_chromosome:_3	AUGUSTUS	exon	2448005	2448156	.	-	.	ID=g13651.t1.exon6;Parent=g13651.t1;
OU744338.1_Gymnosoma_rotundatum_genome_assembly,_chromosome:_3	AUGUSTUS	intron	2448157	2448272	1	-	.	ID=g13651.t1.intron6;Parent=g13651.t1;
OU744338.1_Gymnosoma_rotundatum_genome_assembly,_chromosome:_3	AUGUSTUS	CDS	2448273	2448498	1	-	1	ID=g13651.t1.CDS7;Parent=g13651.t1;
OU744338.1_Gymnosoma_rotundatum_genome_assembly,_chromosome:_3	AUGUSTUS	exon	2448273	2448498	.	-	.	ID=g13651.t1.exon7;Parent=g13651.t1;
OU744338.1_Gymnosoma_rotundatum_genome_assembly,_chromosome:_3	AUGUSTUS	intron	2448499	2450267	1	-	.	ID=g13651.t1.intron7;Parent=g13651.t1;
OU744338.1_Gymnosoma_rotundatum_genome_assembly,_chromosome:_3	AUGUSTUS	CDS	2450268	2450353	1	-	0	ID=g13651.t1.CDS8;Parent=g13651.t1;
OU744338.1_Gymnosoma_rotundatum_genome_assembly,_chromosome:_3	AUGUSTUS	exon	2450268	2450353	.	-	.	ID=g13651.t1.exon8;Parent=g13651.t1;
OU744338.1_Gymnosoma_rotundatum_genome_assembly,_chromosome:_3	AUGUSTUS	intron	2450354	2450411	1	-	.	ID=g13651.t1.intron8;Parent=g13651.t1;
OU744338.1_Gymnosoma_rotundatum_genome_assembly,_chromosome:_3	AUGUSTUS	CDS	2450412	2450575	1	-	2	ID=g13651.t1.CDS9;Parent=g13651.t1;
OU744338.1_Gymnosoma_rotundatum_genome_assembly,_chromosome:_3	AUGUSTUS	exon	2450412	2450575	.	-	.	ID=g13651.t1.exon9;Parent=g13651.t1;
OU744338.1_Gymnosoma_rotundatum_genome_assembly,_chromosome:_3	AUGUSTUS	intron	2450576	2450907	1	-	.	ID=g13651.t1.intron9;Parent=g13651.t1;
OU744338.1_Gymnosoma_rotundatum_genome_assembly,_chromosome:_3	AUGUSTUS	CDS	2450908	2451074	1	-	1	ID=g13651.t1.CDS10;Parent=g13651.t1;
OU744338.1_Gymnosoma_rotundatum_genome_assembly,_chromosome:_3	AUGUSTUS	exon	2450908	2451074	.	-	.	ID=g13651.t1.exon10;Parent=g13651.t1;
OU744338.1_Gymnosoma_rotundatum_genome_assembly,_chromosome:_3	AUGUSTUS	intron	2451075	2451139	1	-	.	ID=g13651.t1.intron10;Parent=g13651.t1;
OU744338.1_Gymnosoma_rotundatum_genome_assembly,_chromosome:_3	AUGUSTUS	CDS	2451140	2451411	1	-	0	ID=g13651.t1.CDS11;Parent=g13651.t1;
OU744338.1_Gymnosoma_rotundatum_genome_assembly,_chromosome:_3	AUGUSTUS	exon	2451140	2451411	.	-	.	ID=g13651.t1.exon11;Parent=g13651.t1;
OU744338.1_Gymnosoma_rotundatum_genome_assembly,_chromosome:_3	AUGUSTUS	intron	2451412	2451472	1	-	.	ID=g13651.t1.intron11;Parent=g13651.t1;
OU744338.1_Gymnosoma_rotundatum_genome_assembly,_chromosome:_3	AUGUSTUS	CDS	2451473	2452131	1	-	2	ID=g13651.t1.CDS12;Parent=g13651.t1;
OU744338.1_Gymnosoma_rotundatum_genome_assembly,_chromosome:_3	AUGUSTUS	exon	2451473	2452131	.	-	.	ID=g13651.t1.exon12;Parent=g13651.t1;
OU744338.1_Gymnosoma_rotundatum_genome_assembly,_chromosome:_3	AUGUSTUS	intron	2452132	2452661	1	-	.	ID=g13651.t1.intron12;Parent=g13651.t1;
OU744338.1_Gymnosoma_rotundatum_genome_assembly,_chromosome:_3	AUGUSTUS	CDS	2452662	2453192	1	-	2	ID=g13651.t1.CDS13;Parent=g13651.t1;
OU744338.1_Gymnosoma_rotundatum_genome_assembly,_chromosome:_3	AUGUSTUS	exon	2452662	2453192	.	-	.	ID=g13651.t1.exon13;Parent=g13651.t1;
OU744338.1_Gymnosoma_rotundatum_genome_assembly,_chromosome:_3	AUGUSTUS	intron	2453193	2453246	1	-	.	ID=g13651.t1.intron13;Parent=g13651.t1;
OU744338.1_Gymnosoma_rotundatum_genome_assembly,_chromosome:_3	AUGUSTUS	CDS	2453247	2453373	1	-	0	ID=g13651.t1.CDS14;Parent=g13651.t1;
OU744338.1_Gymnosoma_rotundatum_genome_assembly,_chromosome:_3	AUGUSTUS	exon	2453247	2453373	.	-	.	ID=g13651.t1.exon14;Parent=g13651.t1;
OU744338.1_Gymnosoma_rotundatum_genome_assembly,_chromosome:_3	AUGUSTUS	start_codon	2453371	2453373	.	-	0	ID=g13651.t1.start1;Parent=g13651.t1;
OU744338.1_Gymnosoma_rotundatum_genome_assembly,_chromosome:_3	GeneMark.hmm3	mRNA	2445012	2450953	.	-	.	ID=g13651.t2;Parent=g13651;
OU744338.1_Gymnosoma_rotundatum_genome_assembly,_chromosome:_3	GeneMark.hmm3	stop_codon	2445012	2445014	.	-	0	ID=g13651.t2.stop1;Parent=g13651.t2;
OU744338.1_Gymnosoma_rotundatum_genome_assembly,_chromosome:_3	GeneMark.hmm3	CDS	2445012	2445179	.	-	0	ID=g13651.t2.CDS1;Parent=g13651.t2;
OU744338.1_Gymnosoma_rotundatum_genome_assembly,_chromosome:_3	GeneMark.hmm3	exon	2445012	2445179	0	-	.	ID=g13651.t2.exon1;Parent=g13651.t2;
OU744338.1_Gymnosoma_rotundatum_genome_assembly,_chromosome:_3	GeneMark.hmm3	intron	2445180	2445252	.	-	2	ID=g13651.t2.intron1;Parent=g13651.t2;
OU744338.1_Gymnosoma_rotundatum_genome_assembly,_chromosome:_3	GeneMark.hmm3	CDS	2445253	2445440	.	-	2	ID=g13651.t2.CDS2;Parent=g13651.t2;
OU744338.1_Gymnosoma_rotundatum_genome_assembly,_chromosome:_3	GeneMark.hmm3	exon	2445253	2445440	0	-	.	ID=g13651.t2.exon2;Parent=g13651.t2;
OU744338.1_Gymnosoma_rotundatum_genome_assembly,_chromosome:_3	GeneMark.hmm3	intron	2445441	2446547	.	-	2	ID=g13651.t2.intron2;Parent=g13651.t2;
OU744338.1_Gymnosoma_rotundatum_genome_assembly,_chromosome:_3	GeneMark.hmm3	CDS	2446548	2446778	.	-	2	ID=g13651.t2.CDS3;Parent=g13651.t2;
OU744338.1_Gymnosoma_rotundatum_genome_assembly,_chromosome:_3	GeneMark.hmm3	exon	2446548	2446778	0	-	.	ID=g13651.t2.exon3;Parent=g13651.t2;
OU744338.1_Gymnosoma_rotundatum_genome_assembly,_chromosome:_3	GeneMark.hmm3	intron	2446779	2446864	.	-	0	ID=g13651.t2.intron3;Parent=g13651.t2;
OU744338.1_Gymnosoma_rotundatum_genome_assembly,_chromosome:_3	GeneMark.hmm3	CDS	2446865	2447006	.	-	0	ID=g13651.t2.CDS4;Parent=g13651.t2;
OU744338.1_Gymnosoma_rotundatum_genome_assembly,_chromosome:_3	GeneMark.hmm3	exon	2446865	2447006	0	-	.	ID=g13651.t2.exon4;Parent=g13651.t2;
OU744338.1_Gymnosoma_rotundatum_genome_assembly,_chromosome:_3	GeneMark.hmm3	intron	2447007	2447087	.	-	1	ID=g13651.t2.intron4;Parent=g13651.t2;
OU744338.1_Gymnosoma_rotundatum_genome_assembly,_chromosome:_3	GeneMark.hmm3	CDS	2447088	2447628	.	-	1	ID=g13651.t2.CDS5;Parent=g13651.t2;
OU744338.1_Gymnosoma_rotundatum_genome_assembly,_chromosome:_3	GeneMark.hmm3	exon	2447088	2447628	0	-	.	ID=g13651.t2.exon5;Parent=g13651.t2;
OU744338.1_Gymnosoma_rotundatum_genome_assembly,_chromosome:_3	GeneMark.hmm3	intron	2447629	2448004	.	-	0	ID=g13651.t2.intron5;Parent=g13651.t2;
OU744338.1_Gymnosoma_rotundatum_genome_assembly,_chromosome:_3	GeneMark.hmm3	CDS	2448005	2448156	.	-	0	ID=g13651.t2.CDS6;Parent=g13651.t2;
OU744338.1_Gymnosoma_rotundatum_genome_assembly,_chromosome:_3	GeneMark.hmm3	exon	2448005	2448156	0	-	.	ID=g13651.t2.exon6;Parent=g13651.t2;
OU744338.1_Gymnosoma_rotundatum_genome_assembly,_chromosome:_3	GeneMark.hmm3	intron	2448157	2448272	.	-	1	ID=g13651.t2.intron6;Parent=g13651.t2;
OU744338.1_Gymnosoma_rotundatum_genome_assembly,_chromosome:_3	GeneMark.hmm3	CDS	2448273	2448498	.	-	1	ID=g13651.t2.CDS7;Parent=g13651.t2;
OU744338.1_Gymnosoma_rotundatum_genome_assembly,_chromosome:_3	GeneMark.hmm3	exon	2448273	2448498	0	-	.	ID=g13651.t2.exon7;Parent=g13651.t2;
OU744338.1_Gymnosoma_rotundatum_genome_assembly,_chromosome:_3	GeneMark.hmm3	intron	2448499	2450267	.	-	0	ID=g13651.t2.intron7;Parent=g13651.t2;
OU744338.1_Gymnosoma_rotundatum_genome_assembly,_chromosome:_3	GeneMark.hmm3	CDS	2450268	2450353	.	-	0	ID=g13651.t2.CDS8;Parent=g13651.t2;
OU744338.1_Gymnosoma_rotundatum_genome_assembly,_chromosome:_3	GeneMark.hmm3	exon	2450268	2450353	0	-	.	ID=g13651.t2.exon8;Parent=g13651.t2;
OU744338.1_Gymnosoma_rotundatum_genome_assembly,_chromosome:_3	GeneMark.hmm3	intron	2450354	2450411	.	-	2	ID=g13651.t2.intron8;Parent=g13651.t2;
OU744338.1_Gymnosoma_rotundatum_genome_assembly,_chromosome:_3	GeneMark.hmm3	CDS	2450412	2450575	.	-	2	ID=g13651.t2.CDS9;Parent=g13651.t2;
OU744338.1_Gymnosoma_rotundatum_genome_assembly,_chromosome:_3	GeneMark.hmm3	exon	2450412	2450575	0	-	.	ID=g13651.t2.exon9;Parent=g13651.t2;
OU744338.1_Gymnosoma_rotundatum_genome_assembly,_chromosome:_3	GeneMark.hmm3	intron	2450576	2450907	.	-	0	ID=g13651.t2.intron9;Parent=g13651.t2;
OU744338.1_Gymnosoma_rotundatum_genome_assembly,_chromosome:_3	GeneMark.hmm3	CDS	2450908	2450953	.	-	0	ID=g13651.t2.CDS10;Parent=g13651.t2;
OU744338.1_Gymnosoma_rotundatum_genome_assembly,_chromosome:_3	GeneMark.hmm3	exon	2450908	2450953	0	-	.	ID=g13651.t2.exon10;Parent=g13651.t2;
OU744338.1_Gymnosoma_rotundatum_genome_assembly,_chromosome:_3	GeneMark.hmm3	start_codon	2450951	2450953	.	-	0	ID=g13651.t2.start1;Parent=g13651.t2;
OU744338.1_Gymnosoma_rotundatum_genome_assembly,_chromosome:_3	AUGUSTUS	gene	2454475	2457213	.	-	.	ID=g13652;
OU744338.1_Gymnosoma_rotundatum_genome_assembly,_chromosome:_3	AUGUSTUS	mRNA	2454475	2457213	1	-	.	ID=g13652.t1;Parent=g13652;
OU744338.1_Gymnosoma_rotundatum_genome_assembly,_chromosome:_3	AUGUSTUS	stop_codon	2454475	2454477	.	-	0	ID=g13652.t1.stop1;Parent=g13652.t1;
OU744338.1_Gymnosoma_rotundatum_genome_assembly,_chromosome:_3	AUGUSTUS	CDS	2454475	2454501	1	-	0	ID=g13652.t1.CDS1;Parent=g13652.t1;
OU744338.1_Gymnosoma_rotundatum_genome_assembly,_chromosome:_3	AUGUSTUS	exon	2454475	2454501	.	-	.	ID=g13652.t1.exon1;Parent=g13652.t1;
OU744338.1_Gymnosoma_rotundatum_genome_assembly,_chromosome:_3	AUGUSTUS	intron	2454502	2454947	1	-	.	ID=g13652.t1.intron1;Parent=g13652.t1;
OU744338.1_Gymnosoma_rotundatum_genome_assembly,_chromosome:_3	AUGUSTUS	CDS	2454948	2455236	1	-	1	ID=g13652.t1.CDS2;Parent=g13652.t1;
OU744338.1_Gymnosoma_rotundatum_genome_assembly,_chromosome:_3	AUGUSTUS	exon	2454948	2455236	.	-	.	ID=g13652.t1.exon2;Parent=g13652.t1;
OU744338.1_Gymnosoma_rotundatum_genome_assembly,_chromosome:_3	AUGUSTUS	intron	2455237	2455307	1	-	.	ID=g13652.t1.intron2;Parent=g13652.t1;
OU744338.1_Gymnosoma_rotundatum_genome_assembly,_chromosome:_3	AUGUSTUS	CDS	2455308	2455944	1	-	2	ID=g13652.t1.CDS3;Parent=g13652.t1;
OU744338.1_Gymnosoma_rotundatum_genome_assembly,_chromosome:_3	AUGUSTUS	exon	2455308	2455944	.	-	.	ID=g13652.t1.exon3;Parent=g13652.t1;
OU744338.1_Gymnosoma_rotundatum_genome_assembly,_chromosome:_3	AUGUSTUS	intron	2455945	2455999	1	-	.	ID=g13652.t1.intron3;Parent=g13652.t1;
OU744338.1_Gymnosoma_rotundatum_genome_assembly,_chromosome:_3	AUGUSTUS	CDS	2456000	2456121	1	-	1	ID=g13652.t1.CDS4;Parent=g13652.t1;
OU744338.1_Gymnosoma_rotundatum_genome_assembly,_chromosome:_3	AUGUSTUS	exon	2456000	2456121	.	-	.	ID=g13652.t1.exon4;Parent=g13652.t1;
OU744338.1_Gymnosoma_rotundatum_genome_assembly,_chromosome:_3	AUGUSTUS	intron	2456122	2456175	1	-	.	ID=g13652.t1.intron4;Parent=g13652.t1;
OU744338.1_Gymnosoma_rotundatum_genome_assembly,_chromosome:_3	AUGUSTUS	CDS	2456176	2456515	1	-	2	ID=g13652.t1.CDS5;Parent=g13652.t1;
OU744338.1_Gymnosoma_rotundatum_genome_assembly,_chromosome:_3	AUGUSTUS	exon	2456176	2456515	.	-	.	ID=g13652.t1.exon5;Parent=g13652.t1;
OU744338.1_Gymnosoma_rotundatum_genome_assembly,_chromosome:_3	AUGUSTUS	intron	2456516	2456588	1	-	.	ID=g13652.t1.intron5;Parent=g13652.t1;
OU744338.1_Gymnosoma_rotundatum_genome_assembly,_chromosome:_3	AUGUSTUS	CDS	2456589	2456771	1	-	2	ID=g13652.t1.CDS6;Parent=g13652.t1;
OU744338.1_Gymnosoma_rotundatum_genome_assembly,_chromosome:_3	AUGUSTUS	exon	2456589	2456771	.	-	.	ID=g13652.t1.exon6;Parent=g13652.t1;
OU744338.1_Gymnosoma_rotundatum_genome_assembly,_chromosome:_3	AUGUSTUS	intron	2456772	2456831	1	-	.	ID=g13652.t1.intron6;Parent=g13652.t1;
OU744338.1_Gymnosoma_rotundatum_genome_assembly,_chromosome:_3	AUGUSTUS	CDS	2456832	2457213	1	-	0	ID=g13652.t1.CDS7;Parent=g13652.t1;
OU744338.1_Gymnosoma_rotundatum_genome_assembly,_chromosome:_3	AUGUSTUS	exon	2456832	2457213	.	-	.	ID=g13652.t1.exon7;Parent=g13652.t1;
OU744338.1_Gymnosoma_rotundatum_genome_assembly,_chromosome:_3	AUGUSTUS	start_codon	2457211	2457213	.	-	0	ID=g13652.t1.start1;Parent=g13652.t1;
OU744338.1_Gymnosoma_rotundatum_genome_assembly,_chromosome:_3	AUGUSTUS	mRNA	2454939	2457213	1	-	.	ID=g13652.t2;Parent=g13652;
OU744338.1_Gymnosoma_rotundatum_genome_assembly,_chromosome:_3	AUGUSTUS	stop_codon	2454939	2454941	.	-	0	ID=g13652.t2.stop1;Parent=g13652.t2;
OU744338.1_Gymnosoma_rotundatum_genome_assembly,_chromosome:_3	AUGUSTUS	CDS	2454939	2455236	1	-	1	ID=g13652.t2.CDS1;Parent=g13652.t2;
OU744338.1_Gymnosoma_rotundatum_genome_assembly,_chromosome:_3	AUGUSTUS	exon	2454939	2455236	.	-	.	ID=g13652.t2.exon1;Parent=g13652.t2;
OU744338.1_Gymnosoma_rotundatum_genome_assembly,_chromosome:_3	AUGUSTUS	intron	2455237	2455307	1	-	.	ID=g13652.t2.intron1;Parent=g13652.t2;
OU744338.1_Gymnosoma_rotundatum_genome_assembly,_chromosome:_3	AUGUSTUS	CDS	2455308	2455944	1	-	2	ID=g13652.t2.CDS2;Parent=g13652.t2;
OU744338.1_Gymnosoma_rotundatum_genome_assembly,_chromosome:_3	AUGUSTUS	exon	2455308	2455944	.	-	.	ID=g13652.t2.exon2;Parent=g13652.t2;
OU744338.1_Gymnosoma_rotundatum_genome_assembly,_chromosome:_3	AUGUSTUS	intron	2455945	2455999	1	-	.	ID=g13652.t2.intron2;Parent=g13652.t2;
OU744338.1_Gymnosoma_rotundatum_genome_assembly,_chromosome:_3	AUGUSTUS	CDS	2456000	2456121	1	-	1	ID=g13652.t2.CDS3;Parent=g13652.t2;
OU744338.1_Gymnosoma_rotundatum_genome_assembly,_chromosome:_3	AUGUSTUS	exon	2456000	2456121	.	-	.	ID=g13652.t2.exon3;Parent=g13652.t2;
OU744338.1_Gymnosoma_rotundatum_genome_assembly,_chromosome:_3	AUGUSTUS	intron	2456122	2456175	1	-	.	ID=g13652.t2.intron3;Parent=g13652.t2;
OU744338.1_Gymnosoma_rotundatum_genome_assembly,_chromosome:_3	AUGUSTUS	CDS	2456176	2456515	1	-	2	ID=g13652.t2.CDS4;Parent=g13652.t2;
OU744338.1_Gymnosoma_rotundatum_genome_assembly,_chromosome:_3	AUGUSTUS	exon	2456176	2456515	.	-	.	ID=g13652.t2.exon4;Parent=g13652.t2;
OU744338.1_Gymnosoma_rotundatum_genome_assembly,_chromosome:_3	AUGUSTUS	intron	2456516	2456588	1	-	.	ID=g13652.t2.intron4;Parent=g13652.t2;
OU744338.1_Gymnosoma_rotundatum_genome_assembly,_chromosome:_3	AUGUSTUS	CDS	2456589	2456771	1	-	2	ID=g13652.t2.CDS5;Parent=g13652.t2;
OU744338.1_Gymnosoma_rotundatum_genome_assembly,_chromosome:_3	AUGUSTUS	exon	2456589	2456771	.	-	.	ID=g13652.t2.exon5;Parent=g13652.t2;
OU744338.1_Gymnosoma_rotundatum_genome_assembly,_chromosome:_3	AUGUSTUS	intron	2456772	2456831	1	-	.	ID=g13652.t2.intron5;Parent=g13652.t2;
OU744338.1_Gymnosoma_rotundatum_genome_assembly,_chromosome:_3	AUGUSTUS	CDS	2456832	2457213	1	-	0	ID=g13652.t2.CDS6;Parent=g13652.t2;
OU744338.1_Gymnosoma_rotundatum_genome_assembly,_chromosome:_3	AUGUSTUS	exon	2456832	2457213	.	-	.	ID=g13652.t2.exon6;Parent=g13652.t2;
OU744338.1_Gymnosoma_rotundatum_genome_assembly,_chromosome:_3	AUGUSTUS	start_codon	2457211	2457213	.	-	0	ID=g13652.t2.start1;Parent=g13652.t2;
OU744338.1_Gymnosoma_rotundatum_genome_assembly,_chromosome:_3	AUGUSTUS	gene	2462250	2463537	.	-	.	ID=g13653;
OU744338.1_Gymnosoma_rotundatum_genome_assembly,_chromosome:_3	AUGUSTUS	mRNA	2462250	2463537	1	-	.	ID=g13653.t1;Parent=g13653;
OU744338.1_Gymnosoma_rotundatum_genome_assembly,_chromosome:_3	AUGUSTUS	stop_codon	2462250	2462252	.	-	0	ID=g13653.t1.stop1;Parent=g13653.t1;
OU744338.1_Gymnosoma_rotundatum_genome_assembly,_chromosome:_3	AUGUSTUS	CDS	2462250	2462485	1	-	2	ID=g13653.t1.CDS1;Parent=g13653.t1;
OU744338.1_Gymnosoma_rotundatum_genome_assembly,_chromosome:_3	AUGUSTUS	exon	2462250	2462485	.	-	.	ID=g13653.t1.exon1;Parent=g13653.t1;
OU744338.1_Gymnosoma_rotundatum_genome_assembly,_chromosome:_3	AUGUSTUS	intron	2462486	2462560	1	-	.	ID=g13653.t1.intron1;Parent=g13653.t1;
OU744338.1_Gymnosoma_rotundatum_genome_assembly,_chromosome:_3	AUGUSTUS	CDS	2462561	2463128	1	-	0	ID=g13653.t1.CDS2;Parent=g13653.t1;
OU744338.1_Gymnosoma_rotundatum_genome_assembly,_chromosome:_3	AUGUSTUS	exon	2462561	2463128	.	-	.	ID=g13653.t1.exon2;Parent=g13653.t1;
OU744338.1_Gymnosoma_rotundatum_genome_assembly,_chromosome:_3	AUGUSTUS	intron	2463129	2463212	1	-	.	ID=g13653.t1.intron2;Parent=g13653.t1;
OU744338.1_Gymnosoma_rotundatum_genome_assembly,_chromosome:_3	AUGUSTUS	CDS	2463213	2463371	1	-	0	ID=g13653.t1.CDS3;Parent=g13653.t1;
OU744338.1_Gymnosoma_rotundatum_genome_assembly,_chromosome:_3	AUGUSTUS	exon	2463213	2463371	.	-	.	ID=g13653.t1.exon3;Parent=g13653.t1;
OU744338.1_Gymnosoma_rotundatum_genome_assembly,_chromosome:_3	AUGUSTUS	intron	2463372	2463501	1	-	.	ID=g13653.t1.intron3;Parent=g13653.t1;
OU744338.1_Gymnosoma_rotundatum_genome_assembly,_chromosome:_3	AUGUSTUS	CDS	2463502	2463537	1	-	0	ID=g13653.t1.CDS4;Parent=g13653.t1;
OU744338.1_Gymnosoma_rotundatum_genome_assembly,_chromosome:_3	AUGUSTUS	exon	2463502	2463537	.	-	.	ID=g13653.t1.exon4;Parent=g13653.t1;
OU744338.1_Gymnosoma_rotundatum_genome_assembly,_chromosome:_3	AUGUSTUS	start_codon	2463535	2463537	.	-	0	ID=g13653.t1.start1;Parent=g13653.t1;
OU744338.1_Gymnosoma_rotundatum_genome_assembly,_chromosome:_3	AUGUSTUS	gene	2489077	2493086	.	-	.	ID=g13654;
OU744338.1_Gymnosoma_rotundatum_genome_assembly,_chromosome:_3	AUGUSTUS	mRNA	2489077	2493086	0.28	-	.	ID=g13654.t1;Parent=g13654;
OU744338.1_Gymnosoma_rotundatum_genome_assembly,_chromosome:_3	AUGUSTUS	stop_codon	2489077	2489079	.	-	0	ID=g13654.t1.stop1;Parent=g13654.t1;
OU744338.1_Gymnosoma_rotundatum_genome_assembly,_chromosome:_3	AUGUSTUS	CDS	2489077	2489100	0.28	-	0	ID=g13654.t1.CDS1;Parent=g13654.t1;
OU744338.1_Gymnosoma_rotundatum_genome_assembly,_chromosome:_3	AUGUSTUS	exon	2489077	2489100	.	-	.	ID=g13654.t1.exon1;Parent=g13654.t1;
OU744338.1_Gymnosoma_rotundatum_genome_assembly,_chromosome:_3	AUGUSTUS	intron	2489101	2489262	0.28	-	.	ID=g13654.t1.intron1;Parent=g13654.t1;
OU744338.1_Gymnosoma_rotundatum_genome_assembly,_chromosome:_3	AUGUSTUS	CDS	2489263	2489374	0.94	-	1	ID=g13654.t1.CDS2;Parent=g13654.t1;
OU744338.1_Gymnosoma_rotundatum_genome_assembly,_chromosome:_3	AUGUSTUS	exon	2489263	2489374	.	-	.	ID=g13654.t1.exon2;Parent=g13654.t1;
OU744338.1_Gymnosoma_rotundatum_genome_assembly,_chromosome:_3	AUGUSTUS	intron	2489375	2489447	1	-	.	ID=g13654.t1.intron2;Parent=g13654.t1;
OU744338.1_Gymnosoma_rotundatum_genome_assembly,_chromosome:_3	AUGUSTUS	CDS	2489448	2489535	1	-	2	ID=g13654.t1.CDS3;Parent=g13654.t1;
OU744338.1_Gymnosoma_rotundatum_genome_assembly,_chromosome:_3	AUGUSTUS	exon	2489448	2489535	.	-	.	ID=g13654.t1.exon3;Parent=g13654.t1;
OU744338.1_Gymnosoma_rotundatum_genome_assembly,_chromosome:_3	AUGUSTUS	intron	2489536	2489703	1	-	.	ID=g13654.t1.intron3;Parent=g13654.t1;
OU744338.1_Gymnosoma_rotundatum_genome_assembly,_chromosome:_3	AUGUSTUS	CDS	2489704	2489830	1	-	0	ID=g13654.t1.CDS4;Parent=g13654.t1;
OU744338.1_Gymnosoma_rotundatum_genome_assembly,_chromosome:_3	AUGUSTUS	exon	2489704	2489830	.	-	.	ID=g13654.t1.exon4;Parent=g13654.t1;
OU744338.1_Gymnosoma_rotundatum_genome_assembly,_chromosome:_3	AUGUSTUS	intron	2489831	2492402	1	-	.	ID=g13654.t1.intron4;Parent=g13654.t1;
OU744338.1_Gymnosoma_rotundatum_genome_assembly,_chromosome:_3	AUGUSTUS	CDS	2492403	2493086	1	-	0	ID=g13654.t1.CDS5;Parent=g13654.t1;
OU744338.1_Gymnosoma_rotundatum_genome_assembly,_chromosome:_3	AUGUSTUS	exon	2492403	2493086	.	-	.	ID=g13654.t1.exon5;Parent=g13654.t1;
OU744338.1_Gymnosoma_rotundatum_genome_assembly,_chromosome:_3	AUGUSTUS	start_codon	2493084	2493086	.	-	0	ID=g13654.t1.start1;Parent=g13654.t1;
OU744338.1_Gymnosoma_rotundatum_genome_assembly,_chromosome:_3	AUGUSTUS	gene	2505244	2506746	.	+	.	ID=g13655;
OU744338.1_Gymnosoma_rotundatum_genome_assembly,_chromosome:_3	AUGUSTUS	mRNA	2505244	2506746	1	+	.	ID=g13655.t1;Parent=g13655;
OU744338.1_Gymnosoma_rotundatum_genome_assembly,_chromosome:_3	AUGUSTUS	start_codon	2505244	2505246	.	+	0	ID=g13655.t1.start1;Parent=g13655.t1;
OU744338.1_Gymnosoma_rotundatum_genome_assembly,_chromosome:_3	AUGUSTUS	CDS	2505244	2505282	1	+	0	ID=g13655.t1.CDS1;Parent=g13655.t1;
OU744338.1_Gymnosoma_rotundatum_genome_assembly,_chromosome:_3	AUGUSTUS	exon	2505244	2505282	.	+	.	ID=g13655.t1.exon1;Parent=g13655.t1;
OU744338.1_Gymnosoma_rotundatum_genome_assembly,_chromosome:_3	AUGUSTUS	intron	2505283	2505344	1	+	.	ID=g13655.t1.intron1;Parent=g13655.t1;
OU744338.1_Gymnosoma_rotundatum_genome_assembly,_chromosome:_3	AUGUSTUS	CDS	2505345	2506367	1	+	0	ID=g13655.t1.CDS2;Parent=g13655.t1;
OU744338.1_Gymnosoma_rotundatum_genome_assembly,_chromosome:_3	AUGUSTUS	exon	2505345	2506367	.	+	.	ID=g13655.t1.exon2;Parent=g13655.t1;
OU744338.1_Gymnosoma_rotundatum_genome_assembly,_chromosome:_3	AUGUSTUS	intron	2506368	2506419	1	+	.	ID=g13655.t1.intron2;Parent=g13655.t1;
OU744338.1_Gymnosoma_rotundatum_genome_assembly,_chromosome:_3	AUGUSTUS	CDS	2506420	2506746	1	+	0	ID=g13655.t1.CDS3;Parent=g13655.t1;
OU744338.1_Gymnosoma_rotundatum_genome_assembly,_chromosome:_3	AUGUSTUS	exon	2506420	2506746	.	+	.	ID=g13655.t1.exon3;Parent=g13655.t1;
OU744338.1_Gymnosoma_rotundatum_genome_assembly,_chromosome:_3	AUGUSTUS	stop_codon	2506744	2506746	.	+	0	ID=g13655.t1.stop1;Parent=g13655.t1;
OU744338.1_Gymnosoma_rotundatum_genome_assembly,_chromosome:_3	AUGUSTUS	gene	2507137	2507751	.	-	.	ID=g13656;
OU744338.1_Gymnosoma_rotundatum_genome_assembly,_chromosome:_3	AUGUSTUS	mRNA	2507137	2507751	1	-	.	ID=g13656.t1;Parent=g13656;
OU744338.1_Gymnosoma_rotundatum_genome_assembly,_chromosome:_3	AUGUSTUS	stop_codon	2507137	2507139	.	-	0	ID=g13656.t1.stop1;Parent=g13656.t1;
OU744338.1_Gymnosoma_rotundatum_genome_assembly,_chromosome:_3	AUGUSTUS	CDS	2507137	2507488	1	-	1	ID=g13656.t1.CDS1;Parent=g13656.t1;
OU744338.1_Gymnosoma_rotundatum_genome_assembly,_chromosome:_3	AUGUSTUS	exon	2507137	2507488	.	-	.	ID=g13656.t1.exon1;Parent=g13656.t1;
OU744338.1_Gymnosoma_rotundatum_genome_assembly,_chromosome:_3	AUGUSTUS	intron	2507489	2507542	1	-	.	ID=g13656.t1.intron1;Parent=g13656.t1;
OU744338.1_Gymnosoma_rotundatum_genome_assembly,_chromosome:_3	AUGUSTUS	CDS	2507543	2507751	1	-	0	ID=g13656.t1.CDS2;Parent=g13656.t1;
OU744338.1_Gymnosoma_rotundatum_genome_assembly,_chromosome:_3	AUGUSTUS	exon	2507543	2507751	.	-	.	ID=g13656.t1.exon2;Parent=g13656.t1;
OU744338.1_Gymnosoma_rotundatum_genome_assembly,_chromosome:_3	AUGUSTUS	start_codon	2507749	2507751	.	-	0	ID=g13656.t1.start1;Parent=g13656.t1;
OU744338.1_Gymnosoma_rotundatum_genome_assembly,_chromosome:_3	AUGUSTUS	gene	2508931	2509179	.	+	.	ID=g13657;
OU744338.1_Gymnosoma_rotundatum_genome_assembly,_chromosome:_3	AUGUSTUS	mRNA	2508931	2509179	1	+	.	ID=g13657.t1;Parent=g13657;
OU744338.1_Gymnosoma_rotundatum_genome_assembly,_chromosome:_3	AUGUSTUS	start_codon	2508931	2508933	.	+	0	ID=g13657.t1.start1;Parent=g13657.t1;
OU744338.1_Gymnosoma_rotundatum_genome_assembly,_chromosome:_3	AUGUSTUS	CDS	2508931	2509179	1	+	0	ID=g13657.t1.CDS1;Parent=g13657.t1;
OU744338.1_Gymnosoma_rotundatum_genome_assembly,_chromosome:_3	AUGUSTUS	exon	2508931	2509179	.	+	.	ID=g13657.t1.exon1;Parent=g13657.t1;
OU744338.1_Gymnosoma_rotundatum_genome_assembly,_chromosome:_3	AUGUSTUS	stop_codon	2509177	2509179	.	+	0	ID=g13657.t1.stop1;Parent=g13657.t1;
OU744338.1_Gymnosoma_rotundatum_genome_assembly,_chromosome:_3	AUGUSTUS	gene	2509221	2513218	.	+	.	ID=g13658;
OU744338.1_Gymnosoma_rotundatum_genome_assembly,_chromosome:_3	AUGUSTUS	mRNA	2509221	2513218	1	+	.	ID=g13658.t1;Parent=g13658;
OU744338.1_Gymnosoma_rotundatum_genome_assembly,_chromosome:_3	AUGUSTUS	start_codon	2509221	2509223	.	+	0	ID=g13658.t1.start1;Parent=g13658.t1;
OU744338.1_Gymnosoma_rotundatum_genome_assembly,_chromosome:_3	AUGUSTUS	CDS	2509221	2509280	1	+	0	ID=g13658.t1.CDS1;Parent=g13658.t1;
OU744338.1_Gymnosoma_rotundatum_genome_assembly,_chromosome:_3	AUGUSTUS	exon	2509221	2509280	.	+	.	ID=g13658.t1.exon1;Parent=g13658.t1;
OU744338.1_Gymnosoma_rotundatum_genome_assembly,_chromosome:_3	AUGUSTUS	intron	2509281	2511297	1	+	.	ID=g13658.t1.intron1;Parent=g13658.t1;
OU744338.1_Gymnosoma_rotundatum_genome_assembly,_chromosome:_3	AUGUSTUS	CDS	2511298	2511878	1	+	0	ID=g13658.t1.CDS2;Parent=g13658.t1;
OU744338.1_Gymnosoma_rotundatum_genome_assembly,_chromosome:_3	AUGUSTUS	exon	2511298	2511878	.	+	.	ID=g13658.t1.exon2;Parent=g13658.t1;
OU744338.1_Gymnosoma_rotundatum_genome_assembly,_chromosome:_3	AUGUSTUS	intron	2511879	2511950	1	+	.	ID=g13658.t1.intron2;Parent=g13658.t1;
OU744338.1_Gymnosoma_rotundatum_genome_assembly,_chromosome:_3	AUGUSTUS	CDS	2511951	2512065	1	+	1	ID=g13658.t1.CDS3;Parent=g13658.t1;
OU744338.1_Gymnosoma_rotundatum_genome_assembly,_chromosome:_3	AUGUSTUS	exon	2511951	2512065	.	+	.	ID=g13658.t1.exon3;Parent=g13658.t1;
OU744338.1_Gymnosoma_rotundatum_genome_assembly,_chromosome:_3	AUGUSTUS	intron	2512066	2512131	1	+	.	ID=g13658.t1.intron3;Parent=g13658.t1;
OU744338.1_Gymnosoma_rotundatum_genome_assembly,_chromosome:_3	AUGUSTUS	CDS	2512132	2512221	1	+	0	ID=g13658.t1.CDS4;Parent=g13658.t1;
OU744338.1_Gymnosoma_rotundatum_genome_assembly,_chromosome:_3	AUGUSTUS	exon	2512132	2512221	.	+	.	ID=g13658.t1.exon4;Parent=g13658.t1;
OU744338.1_Gymnosoma_rotundatum_genome_assembly,_chromosome:_3	AUGUSTUS	intron	2512222	2512528	1	+	.	ID=g13658.t1.intron4;Parent=g13658.t1;
OU744338.1_Gymnosoma_rotundatum_genome_assembly,_chromosome:_3	AUGUSTUS	CDS	2512529	2512588	1	+	0	ID=g13658.t1.CDS5;Parent=g13658.t1;
OU744338.1_Gymnosoma_rotundatum_genome_assembly,_chromosome:_3	AUGUSTUS	exon	2512529	2512588	.	+	.	ID=g13658.t1.exon5;Parent=g13658.t1;
OU744338.1_Gymnosoma_rotundatum_genome_assembly,_chromosome:_3	AUGUSTUS	intron	2512589	2512693	1	+	.	ID=g13658.t1.intron5;Parent=g13658.t1;
OU744338.1_Gymnosoma_rotundatum_genome_assembly,_chromosome:_3	AUGUSTUS	CDS	2512694	2513218	1	+	0	ID=g13658.t1.CDS6;Parent=g13658.t1;
OU744338.1_Gymnosoma_rotundatum_genome_assembly,_chromosome:_3	AUGUSTUS	exon	2512694	2513218	.	+	.	ID=g13658.t1.exon6;Parent=g13658.t1;
OU744338.1_Gymnosoma_rotundatum_genome_assembly,_chromosome:_3	AUGUSTUS	stop_codon	2513216	2513218	.	+	0	ID=g13658.t1.stop1;Parent=g13658.t1;
OU744338.1_Gymnosoma_rotundatum_genome_assembly,_chromosome:_3	GeneMark.hmm3	mRNA	2511427	2513218	.	+	.	ID=g13658.t2;Parent=g13658;
OU744338.1_Gymnosoma_rotundatum_genome_assembly,_chromosome:_3	GeneMark.hmm3	start_codon	2511427	2511429	.	+	0	ID=g13658.t2.start1;Parent=g13658.t2;
OU744338.1_Gymnosoma_rotundatum_genome_assembly,_chromosome:_3	GeneMark.hmm3	CDS	2511427	2511878	.	+	0	ID=g13658.t2.CDS1;Parent=g13658.t2;
OU744338.1_Gymnosoma_rotundatum_genome_assembly,_chromosome:_3	GeneMark.hmm3	exon	2511427	2511878	0	+	.	ID=g13658.t2.exon1;Parent=g13658.t2;
OU744338.1_Gymnosoma_rotundatum_genome_assembly,_chromosome:_3	GeneMark.hmm3	intron	2511879	2511950	.	+	1	ID=g13658.t2.intron1;Parent=g13658.t2;
OU744338.1_Gymnosoma_rotundatum_genome_assembly,_chromosome:_3	GeneMark.hmm3	CDS	2511951	2512065	.	+	1	ID=g13658.t2.CDS2;Parent=g13658.t2;
OU744338.1_Gymnosoma_rotundatum_genome_assembly,_chromosome:_3	GeneMark.hmm3	exon	2511951	2512065	0	+	.	ID=g13658.t2.exon2;Parent=g13658.t2;
OU744338.1_Gymnosoma_rotundatum_genome_assembly,_chromosome:_3	GeneMark.hmm3	intron	2512066	2512131	.	+	0	ID=g13658.t2.intron2;Parent=g13658.t2;
OU744338.1_Gymnosoma_rotundatum_genome_assembly,_chromosome:_3	GeneMark.hmm3	CDS	2512132	2512221	.	+	0	ID=g13658.t2.CDS3;Parent=g13658.t2;
OU744338.1_Gymnosoma_rotundatum_genome_assembly,_chromosome:_3	GeneMark.hmm3	exon	2512132	2512221	0	+	.	ID=g13658.t2.exon3;Parent=g13658.t2;
OU744338.1_Gymnosoma_rotundatum_genome_assembly,_chromosome:_3	GeneMark.hmm3	intron	2512222	2512528	.	+	0	ID=g13658.t2.intron3;Parent=g13658.t2;
OU744338.1_Gymnosoma_rotundatum_genome_assembly,_chromosome:_3	GeneMark.hmm3	CDS	2512529	2512588	.	+	0	ID=g13658.t2.CDS4;Parent=g13658.t2;
OU744338.1_Gymnosoma_rotundatum_genome_assembly,_chromosome:_3	GeneMark.hmm3	exon	2512529	2512588	0	+	.	ID=g13658.t2.exon4;Parent=g13658.t2;
OU744338.1_Gymnosoma_rotundatum_genome_assembly,_chromosome:_3	GeneMark.hmm3	intron	2512589	2512693	.	+	0	ID=g13658.t2.intron4;Parent=g13658.t2;
OU744338.1_Gymnosoma_rotundatum_genome_assembly,_chromosome:_3	GeneMark.hmm3	CDS	2512694	2513218	.	+	0	ID=g13658.t2.CDS5;Parent=g13658.t2;
OU744338.1_Gymnosoma_rotundatum_genome_assembly,_chromosome:_3	GeneMark.hmm3	exon	2512694	2513218	0	+	.	ID=g13658.t2.exon5;Parent=g13658.t2;
OU744338.1_Gymnosoma_rotundatum_genome_assembly,_chromosome:_3	GeneMark.hmm3	stop_codon	2513216	2513218	.	+	0	ID=g13658.t2.stop1;Parent=g13658.t2;
OU744338.1_Gymnosoma_rotundatum_genome_assembly,_chromosome:_3	AUGUSTUS	gene	2519350	2521482	.	-	.	ID=g13659;
OU744338.1_Gymnosoma_rotundatum_genome_assembly,_chromosome:_3	AUGUSTUS	mRNA	2519350	2521482	1	-	.	ID=g13659.t1;Parent=g13659;
OU744338.1_Gymnosoma_rotundatum_genome_assembly,_chromosome:_3	AUGUSTUS	stop_codon	2519350	2519352	.	-	0	ID=g13659.t1.stop1;Parent=g13659.t1;
OU744338.1_Gymnosoma_rotundatum_genome_assembly,_chromosome:_3	AUGUSTUS	CDS	2519350	2521482	1	-	0	ID=g13659.t1.CDS1;Parent=g13659.t1;
OU744338.1_Gymnosoma_rotundatum_genome_assembly,_chromosome:_3	AUGUSTUS	exon	2519350	2521482	.	-	.	ID=g13659.t1.exon1;Parent=g13659.t1;
OU744338.1_Gymnosoma_rotundatum_genome_assembly,_chromosome:_3	AUGUSTUS	start_codon	2521480	2521482	.	-	0	ID=g13659.t1.start1;Parent=g13659.t1;
OU744338.1_Gymnosoma_rotundatum_genome_assembly,_chromosome:_3	AUGUSTUS	gene	2526663	2528792	.	+	.	ID=g13660;
OU744338.1_Gymnosoma_rotundatum_genome_assembly,_chromosome:_3	AUGUSTUS	mRNA	2526663	2528792	1	+	.	ID=g13660.t1;Parent=g13660;
OU744338.1_Gymnosoma_rotundatum_genome_assembly,_chromosome:_3	AUGUSTUS	start_codon	2526663	2526665	.	+	0	ID=g13660.t1.start1;Parent=g13660.t1;
OU744338.1_Gymnosoma_rotundatum_genome_assembly,_chromosome:_3	AUGUSTUS	CDS	2526663	2528792	1	+	0	ID=g13660.t1.CDS1;Parent=g13660.t1;
OU744338.1_Gymnosoma_rotundatum_genome_assembly,_chromosome:_3	AUGUSTUS	exon	2526663	2528792	.	+	.	ID=g13660.t1.exon1;Parent=g13660.t1;
OU744338.1_Gymnosoma_rotundatum_genome_assembly,_chromosome:_3	AUGUSTUS	stop_codon	2528790	2528792	.	+	0	ID=g13660.t1.stop1;Parent=g13660.t1;
OU744338.1_Gymnosoma_rotundatum_genome_assembly,_chromosome:_3	AUGUSTUS	gene	2532387	2533235	.	+	.	ID=g13661;
OU744338.1_Gymnosoma_rotundatum_genome_assembly,_chromosome:_3	AUGUSTUS	mRNA	2532387	2533235	1	+	.	ID=g13661.t1;Parent=g13661;
OU744338.1_Gymnosoma_rotundatum_genome_assembly,_chromosome:_3	AUGUSTUS	start_codon	2532387	2532389	.	+	0	ID=g13661.t1.start1;Parent=g13661.t1;
OU744338.1_Gymnosoma_rotundatum_genome_assembly,_chromosome:_3	AUGUSTUS	CDS	2532387	2533235	1	+	0	ID=g13661.t1.CDS1;Parent=g13661.t1;
OU744338.1_Gymnosoma_rotundatum_genome_assembly,_chromosome:_3	AUGUSTUS	exon	2532387	2533235	.	+	.	ID=g13661.t1.exon1;Parent=g13661.t1;
OU744338.1_Gymnosoma_rotundatum_genome_assembly,_chromosome:_3	AUGUSTUS	stop_codon	2533233	2533235	.	+	0	ID=g13661.t1.stop1;Parent=g13661.t1;
OU744338.1_Gymnosoma_rotundatum_genome_assembly,_chromosome:_3	AUGUSTUS	gene	2535546	2540155	.	-	.	ID=g13662;
OU744338.1_Gymnosoma_rotundatum_genome_assembly,_chromosome:_3	AUGUSTUS	mRNA	2535546	2540155	1	-	.	ID=g13662.t1;Parent=g13662;
OU744338.1_Gymnosoma_rotundatum_genome_assembly,_chromosome:_3	AUGUSTUS	stop_codon	2535546	2535548	.	-	0	ID=g13662.t1.stop1;Parent=g13662.t1;
OU744338.1_Gymnosoma_rotundatum_genome_assembly,_chromosome:_3	AUGUSTUS	CDS	2535546	2536144	1	-	2	ID=g13662.t1.CDS1;Parent=g13662.t1;
OU744338.1_Gymnosoma_rotundatum_genome_assembly,_chromosome:_3	AUGUSTUS	exon	2535546	2536144	.	-	.	ID=g13662.t1.exon1;Parent=g13662.t1;
OU744338.1_Gymnosoma_rotundatum_genome_assembly,_chromosome:_3	AUGUSTUS	intron	2536145	2536201	1	-	.	ID=g13662.t1.intron1;Parent=g13662.t1;
OU744338.1_Gymnosoma_rotundatum_genome_assembly,_chromosome:_3	AUGUSTUS	CDS	2536202	2536367	1	-	0	ID=g13662.t1.CDS2;Parent=g13662.t1;
OU744338.1_Gymnosoma_rotundatum_genome_assembly,_chromosome:_3	AUGUSTUS	exon	2536202	2536367	.	-	.	ID=g13662.t1.exon2;Parent=g13662.t1;
OU744338.1_Gymnosoma_rotundatum_genome_assembly,_chromosome:_3	AUGUSTUS	intron	2536368	2536423	1	-	.	ID=g13662.t1.intron2;Parent=g13662.t1;
OU744338.1_Gymnosoma_rotundatum_genome_assembly,_chromosome:_3	AUGUSTUS	CDS	2536424	2536664	1	-	1	ID=g13662.t1.CDS3;Parent=g13662.t1;
OU744338.1_Gymnosoma_rotundatum_genome_assembly,_chromosome:_3	AUGUSTUS	exon	2536424	2536664	.	-	.	ID=g13662.t1.exon3;Parent=g13662.t1;
OU744338.1_Gymnosoma_rotundatum_genome_assembly,_chromosome:_3	AUGUSTUS	intron	2536665	2537143	1	-	.	ID=g13662.t1.intron3;Parent=g13662.t1;
OU744338.1_Gymnosoma_rotundatum_genome_assembly,_chromosome:_3	AUGUSTUS	CDS	2537144	2537256	1	-	0	ID=g13662.t1.CDS4;Parent=g13662.t1;
OU744338.1_Gymnosoma_rotundatum_genome_assembly,_chromosome:_3	AUGUSTUS	exon	2537144	2537256	.	-	.	ID=g13662.t1.exon4;Parent=g13662.t1;
OU744338.1_Gymnosoma_rotundatum_genome_assembly,_chromosome:_3	AUGUSTUS	intron	2537257	2538507	1	-	.	ID=g13662.t1.intron4;Parent=g13662.t1;
OU744338.1_Gymnosoma_rotundatum_genome_assembly,_chromosome:_3	AUGUSTUS	CDS	2538508	2538654	1	-	0	ID=g13662.t1.CDS5;Parent=g13662.t1;
OU744338.1_Gymnosoma_rotundatum_genome_assembly,_chromosome:_3	AUGUSTUS	exon	2538508	2538654	.	-	.	ID=g13662.t1.exon5;Parent=g13662.t1;
OU744338.1_Gymnosoma_rotundatum_genome_assembly,_chromosome:_3	AUGUSTUS	intron	2538655	2538720	1	-	.	ID=g13662.t1.intron5;Parent=g13662.t1;
OU744338.1_Gymnosoma_rotundatum_genome_assembly,_chromosome:_3	AUGUSTUS	CDS	2538721	2538849	1	-	0	ID=g13662.t1.CDS6;Parent=g13662.t1;
OU744338.1_Gymnosoma_rotundatum_genome_assembly,_chromosome:_3	AUGUSTUS	exon	2538721	2538849	.	-	.	ID=g13662.t1.exon6;Parent=g13662.t1;
OU744338.1_Gymnosoma_rotundatum_genome_assembly,_chromosome:_3	AUGUSTUS	intron	2538850	2538914	1	-	.	ID=g13662.t1.intron6;Parent=g13662.t1;
OU744338.1_Gymnosoma_rotundatum_genome_assembly,_chromosome:_3	AUGUSTUS	CDS	2538915	2539036	1	-	2	ID=g13662.t1.CDS7;Parent=g13662.t1;
OU744338.1_Gymnosoma_rotundatum_genome_assembly,_chromosome:_3	AUGUSTUS	exon	2538915	2539036	.	-	.	ID=g13662.t1.exon7;Parent=g13662.t1;
OU744338.1_Gymnosoma_rotundatum_genome_assembly,_chromosome:_3	AUGUSTUS	intron	2539037	2539110	1	-	.	ID=g13662.t1.intron7;Parent=g13662.t1;
OU744338.1_Gymnosoma_rotundatum_genome_assembly,_chromosome:_3	AUGUSTUS	CDS	2539111	2539208	1	-	1	ID=g13662.t1.CDS8;Parent=g13662.t1;
OU744338.1_Gymnosoma_rotundatum_genome_assembly,_chromosome:_3	AUGUSTUS	exon	2539111	2539208	.	-	.	ID=g13662.t1.exon8;Parent=g13662.t1;
OU744338.1_Gymnosoma_rotundatum_genome_assembly,_chromosome:_3	AUGUSTUS	intron	2539209	2539789	1	-	.	ID=g13662.t1.intron8;Parent=g13662.t1;
OU744338.1_Gymnosoma_rotundatum_genome_assembly,_chromosome:_3	AUGUSTUS	CDS	2539790	2539914	1	-	0	ID=g13662.t1.CDS9;Parent=g13662.t1;
OU744338.1_Gymnosoma_rotundatum_genome_assembly,_chromosome:_3	AUGUSTUS	exon	2539790	2539914	.	-	.	ID=g13662.t1.exon9;Parent=g13662.t1;
OU744338.1_Gymnosoma_rotundatum_genome_assembly,_chromosome:_3	AUGUSTUS	intron	2539915	2539978	1	-	.	ID=g13662.t1.intron9;Parent=g13662.t1;
OU744338.1_Gymnosoma_rotundatum_genome_assembly,_chromosome:_3	AUGUSTUS	CDS	2539979	2540155	1	-	0	ID=g13662.t1.CDS10;Parent=g13662.t1;
OU744338.1_Gymnosoma_rotundatum_genome_assembly,_chromosome:_3	AUGUSTUS	exon	2539979	2540155	.	-	.	ID=g13662.t1.exon10;Parent=g13662.t1;
OU744338.1_Gymnosoma_rotundatum_genome_assembly,_chromosome:_3	AUGUSTUS	start_codon	2540153	2540155	.	-	0	ID=g13662.t1.start1;Parent=g13662.t1;
OU744338.1_Gymnosoma_rotundatum_genome_assembly,_chromosome:_3	AUGUSTUS	gene	2565765	2571716	.	+	.	ID=g13663;
OU744338.1_Gymnosoma_rotundatum_genome_assembly,_chromosome:_3	AUGUSTUS	mRNA	2565765	2571716	1	+	.	ID=g13663.t1;Parent=g13663;
OU744338.1_Gymnosoma_rotundatum_genome_assembly,_chromosome:_3	AUGUSTUS	start_codon	2565765	2565767	.	+	0	ID=g13663.t1.start1;Parent=g13663.t1;
OU744338.1_Gymnosoma_rotundatum_genome_assembly,_chromosome:_3	AUGUSTUS	CDS	2565765	2565866	1	+	0	ID=g13663.t1.CDS1;Parent=g13663.t1;
OU744338.1_Gymnosoma_rotundatum_genome_assembly,_chromosome:_3	AUGUSTUS	exon	2565765	2565866	.	+	.	ID=g13663.t1.exon1;Parent=g13663.t1;
OU744338.1_Gymnosoma_rotundatum_genome_assembly,_chromosome:_3	AUGUSTUS	intron	2565867	2566138	1	+	.	ID=g13663.t1.intron1;Parent=g13663.t1;
OU744338.1_Gymnosoma_rotundatum_genome_assembly,_chromosome:_3	AUGUSTUS	CDS	2566139	2568223	1	+	0	ID=g13663.t1.CDS2;Parent=g13663.t1;
OU744338.1_Gymnosoma_rotundatum_genome_assembly,_chromosome:_3	AUGUSTUS	exon	2566139	2568223	.	+	.	ID=g13663.t1.exon2;Parent=g13663.t1;
OU744338.1_Gymnosoma_rotundatum_genome_assembly,_chromosome:_3	AUGUSTUS	intron	2568224	2568297	1	+	.	ID=g13663.t1.intron2;Parent=g13663.t1;
OU744338.1_Gymnosoma_rotundatum_genome_assembly,_chromosome:_3	AUGUSTUS	CDS	2568298	2569817	1	+	0	ID=g13663.t1.CDS3;Parent=g13663.t1;
OU744338.1_Gymnosoma_rotundatum_genome_assembly,_chromosome:_3	AUGUSTUS	exon	2568298	2569817	.	+	.	ID=g13663.t1.exon3;Parent=g13663.t1;
OU744338.1_Gymnosoma_rotundatum_genome_assembly,_chromosome:_3	AUGUSTUS	intron	2569818	2569869	1	+	.	ID=g13663.t1.intron3;Parent=g13663.t1;
OU744338.1_Gymnosoma_rotundatum_genome_assembly,_chromosome:_3	AUGUSTUS	CDS	2569870	2570145	1	+	1	ID=g13663.t1.CDS4;Parent=g13663.t1;
OU744338.1_Gymnosoma_rotundatum_genome_assembly,_chromosome:_3	AUGUSTUS	exon	2569870	2570145	.	+	.	ID=g13663.t1.exon4;Parent=g13663.t1;
OU744338.1_Gymnosoma_rotundatum_genome_assembly,_chromosome:_3	AUGUSTUS	intron	2570146	2570200	1	+	.	ID=g13663.t1.intron4;Parent=g13663.t1;
OU744338.1_Gymnosoma_rotundatum_genome_assembly,_chromosome:_3	AUGUSTUS	CDS	2570201	2570376	1	+	1	ID=g13663.t1.CDS5;Parent=g13663.t1;
OU744338.1_Gymnosoma_rotundatum_genome_assembly,_chromosome:_3	AUGUSTUS	exon	2570201	2570376	.	+	.	ID=g13663.t1.exon5;Parent=g13663.t1;
OU744338.1_Gymnosoma_rotundatum_genome_assembly,_chromosome:_3	AUGUSTUS	intron	2570377	2570995	1	+	.	ID=g13663.t1.intron5;Parent=g13663.t1;
OU744338.1_Gymnosoma_rotundatum_genome_assembly,_chromosome:_3	AUGUSTUS	CDS	2570996	2571153	1	+	2	ID=g13663.t1.CDS6;Parent=g13663.t1;
OU744338.1_Gymnosoma_rotundatum_genome_assembly,_chromosome:_3	AUGUSTUS	exon	2570996	2571153	.	+	.	ID=g13663.t1.exon6;Parent=g13663.t1;
OU744338.1_Gymnosoma_rotundatum_genome_assembly,_chromosome:_3	AUGUSTUS	intron	2571154	2571218	1	+	.	ID=g13663.t1.intron6;Parent=g13663.t1;
OU744338.1_Gymnosoma_rotundatum_genome_assembly,_chromosome:_3	AUGUSTUS	CDS	2571219	2571377	1	+	0	ID=g13663.t1.CDS7;Parent=g13663.t1;
OU744338.1_Gymnosoma_rotundatum_genome_assembly,_chromosome:_3	AUGUSTUS	exon	2571219	2571377	.	+	.	ID=g13663.t1.exon7;Parent=g13663.t1;
OU744338.1_Gymnosoma_rotundatum_genome_assembly,_chromosome:_3	AUGUSTUS	intron	2571378	2571482	1	+	.	ID=g13663.t1.intron7;Parent=g13663.t1;
OU744338.1_Gymnosoma_rotundatum_genome_assembly,_chromosome:_3	AUGUSTUS	CDS	2571483	2571716	1	+	0	ID=g13663.t1.CDS8;Parent=g13663.t1;
OU744338.1_Gymnosoma_rotundatum_genome_assembly,_chromosome:_3	AUGUSTUS	exon	2571483	2571716	.	+	.	ID=g13663.t1.exon8;Parent=g13663.t1;
OU744338.1_Gymnosoma_rotundatum_genome_assembly,_chromosome:_3	AUGUSTUS	stop_codon	2571714	2571716	.	+	0	ID=g13663.t1.stop1;Parent=g13663.t1;
OU744338.1_Gymnosoma_rotundatum_genome_assembly,_chromosome:_3	AUGUSTUS	gene	2574976	2579882	.	-	.	ID=g13664;
OU744338.1_Gymnosoma_rotundatum_genome_assembly,_chromosome:_3	AUGUSTUS	mRNA	2574976	2579882	1	-	.	ID=g13664.t1;Parent=g13664;
OU744338.1_Gymnosoma_rotundatum_genome_assembly,_chromosome:_3	AUGUSTUS	stop_codon	2574976	2574978	.	-	0	ID=g13664.t1.stop1;Parent=g13664.t1;
OU744338.1_Gymnosoma_rotundatum_genome_assembly,_chromosome:_3	AUGUSTUS	CDS	2574976	2575542	1	-	0	ID=g13664.t1.CDS1;Parent=g13664.t1;
OU744338.1_Gymnosoma_rotundatum_genome_assembly,_chromosome:_3	AUGUSTUS	exon	2574976	2575542	.	-	.	ID=g13664.t1.exon1;Parent=g13664.t1;
OU744338.1_Gymnosoma_rotundatum_genome_assembly,_chromosome:_3	AUGUSTUS	intron	2575543	2578482	1	-	.	ID=g13664.t1.intron1;Parent=g13664.t1;
OU744338.1_Gymnosoma_rotundatum_genome_assembly,_chromosome:_3	AUGUSTUS	CDS	2578483	2579135	1	-	2	ID=g13664.t1.CDS2;Parent=g13664.t1;
OU744338.1_Gymnosoma_rotundatum_genome_assembly,_chromosome:_3	AUGUSTUS	exon	2578483	2579135	.	-	.	ID=g13664.t1.exon2;Parent=g13664.t1;
OU744338.1_Gymnosoma_rotundatum_genome_assembly,_chromosome:_3	AUGUSTUS	intron	2579136	2579680	1	-	.	ID=g13664.t1.intron2;Parent=g13664.t1;
OU744338.1_Gymnosoma_rotundatum_genome_assembly,_chromosome:_3	AUGUSTUS	CDS	2579681	2579882	1	-	0	ID=g13664.t1.CDS3;Parent=g13664.t1;
OU744338.1_Gymnosoma_rotundatum_genome_assembly,_chromosome:_3	AUGUSTUS	exon	2579681	2579882	.	-	.	ID=g13664.t1.exon3;Parent=g13664.t1;
OU744338.1_Gymnosoma_rotundatum_genome_assembly,_chromosome:_3	AUGUSTUS	start_codon	2579880	2579882	.	-	0	ID=g13664.t1.start1;Parent=g13664.t1;
OU744338.1_Gymnosoma_rotundatum_genome_assembly,_chromosome:_3	AUGUSTUS	gene	2602565	2607942	.	+	.	ID=g13665;
OU744338.1_Gymnosoma_rotundatum_genome_assembly,_chromosome:_3	AUGUSTUS	mRNA	2602565	2607942	1	+	.	ID=g13665.t1;Parent=g13665;
OU744338.1_Gymnosoma_rotundatum_genome_assembly,_chromosome:_3	AUGUSTUS	start_codon	2602565	2602567	.	+	0	ID=g13665.t1.start1;Parent=g13665.t1;
OU744338.1_Gymnosoma_rotundatum_genome_assembly,_chromosome:_3	AUGUSTUS	CDS	2602565	2602601	1	+	0	ID=g13665.t1.CDS1;Parent=g13665.t1;
OU744338.1_Gymnosoma_rotundatum_genome_assembly,_chromosome:_3	AUGUSTUS	exon	2602565	2602601	.	+	.	ID=g13665.t1.exon1;Parent=g13665.t1;
OU744338.1_Gymnosoma_rotundatum_genome_assembly,_chromosome:_3	AUGUSTUS	intron	2602602	2604207	1	+	.	ID=g13665.t1.intron1;Parent=g13665.t1;
OU744338.1_Gymnosoma_rotundatum_genome_assembly,_chromosome:_3	AUGUSTUS	CDS	2604208	2604626	1	+	2	ID=g13665.t1.CDS2;Parent=g13665.t1;
OU744338.1_Gymnosoma_rotundatum_genome_assembly,_chromosome:_3	AUGUSTUS	exon	2604208	2604626	.	+	.	ID=g13665.t1.exon2;Parent=g13665.t1;
OU744338.1_Gymnosoma_rotundatum_genome_assembly,_chromosome:_3	AUGUSTUS	intron	2604627	2604698	1	+	.	ID=g13665.t1.intron2;Parent=g13665.t1;
OU744338.1_Gymnosoma_rotundatum_genome_assembly,_chromosome:_3	AUGUSTUS	CDS	2604699	2604878	1	+	0	ID=g13665.t1.CDS3;Parent=g13665.t1;
OU744338.1_Gymnosoma_rotundatum_genome_assembly,_chromosome:_3	AUGUSTUS	exon	2604699	2604878	.	+	.	ID=g13665.t1.exon3;Parent=g13665.t1;
OU744338.1_Gymnosoma_rotundatum_genome_assembly,_chromosome:_3	AUGUSTUS	intron	2604879	2604956	1	+	.	ID=g13665.t1.intron3;Parent=g13665.t1;
OU744338.1_Gymnosoma_rotundatum_genome_assembly,_chromosome:_3	AUGUSTUS	CDS	2604957	2605171	1	+	0	ID=g13665.t1.CDS4;Parent=g13665.t1;
OU744338.1_Gymnosoma_rotundatum_genome_assembly,_chromosome:_3	AUGUSTUS	exon	2604957	2605171	.	+	.	ID=g13665.t1.exon4;Parent=g13665.t1;
OU744338.1_Gymnosoma_rotundatum_genome_assembly,_chromosome:_3	AUGUSTUS	intron	2605172	2605264	1	+	.	ID=g13665.t1.intron4;Parent=g13665.t1;
OU744338.1_Gymnosoma_rotundatum_genome_assembly,_chromosome:_3	AUGUSTUS	CDS	2605265	2605472	1	+	1	ID=g13665.t1.CDS5;Parent=g13665.t1;
OU744338.1_Gymnosoma_rotundatum_genome_assembly,_chromosome:_3	AUGUSTUS	exon	2605265	2605472	.	+	.	ID=g13665.t1.exon5;Parent=g13665.t1;
OU744338.1_Gymnosoma_rotundatum_genome_assembly,_chromosome:_3	AUGUSTUS	intron	2605473	2605545	1	+	.	ID=g13665.t1.intron5;Parent=g13665.t1;
OU744338.1_Gymnosoma_rotundatum_genome_assembly,_chromosome:_3	AUGUSTUS	CDS	2605546	2605755	1	+	0	ID=g13665.t1.CDS6;Parent=g13665.t1;
OU744338.1_Gymnosoma_rotundatum_genome_assembly,_chromosome:_3	AUGUSTUS	exon	2605546	2605755	.	+	.	ID=g13665.t1.exon6;Parent=g13665.t1;
OU744338.1_Gymnosoma_rotundatum_genome_assembly,_chromosome:_3	AUGUSTUS	intron	2605756	2605827	1	+	.	ID=g13665.t1.intron6;Parent=g13665.t1;
OU744338.1_Gymnosoma_rotundatum_genome_assembly,_chromosome:_3	AUGUSTUS	CDS	2605828	2606061	1	+	0	ID=g13665.t1.CDS7;Parent=g13665.t1;
OU744338.1_Gymnosoma_rotundatum_genome_assembly,_chromosome:_3	AUGUSTUS	exon	2605828	2606061	.	+	.	ID=g13665.t1.exon7;Parent=g13665.t1;
OU744338.1_Gymnosoma_rotundatum_genome_assembly,_chromosome:_3	AUGUSTUS	intron	2606062	2606138	1	+	.	ID=g13665.t1.intron7;Parent=g13665.t1;
OU744338.1_Gymnosoma_rotundatum_genome_assembly,_chromosome:_3	AUGUSTUS	CDS	2606139	2606292	1	+	0	ID=g13665.t1.CDS8;Parent=g13665.t1;
OU744338.1_Gymnosoma_rotundatum_genome_assembly,_chromosome:_3	AUGUSTUS	exon	2606139	2606292	.	+	.	ID=g13665.t1.exon8;Parent=g13665.t1;
OU744338.1_Gymnosoma_rotundatum_genome_assembly,_chromosome:_3	AUGUSTUS	intron	2606293	2606361	1	+	.	ID=g13665.t1.intron8;Parent=g13665.t1;
OU744338.1_Gymnosoma_rotundatum_genome_assembly,_chromosome:_3	AUGUSTUS	CDS	2606362	2606531	1	+	2	ID=g13665.t1.CDS9;Parent=g13665.t1;
OU744338.1_Gymnosoma_rotundatum_genome_assembly,_chromosome:_3	AUGUSTUS	exon	2606362	2606531	.	+	.	ID=g13665.t1.exon9;Parent=g13665.t1;
OU744338.1_Gymnosoma_rotundatum_genome_assembly,_chromosome:_3	AUGUSTUS	intron	2606532	2606615	1	+	.	ID=g13665.t1.intron9;Parent=g13665.t1;
OU744338.1_Gymnosoma_rotundatum_genome_assembly,_chromosome:_3	AUGUSTUS	CDS	2606616	2607683	1	+	0	ID=g13665.t1.CDS10;Parent=g13665.t1;
OU744338.1_Gymnosoma_rotundatum_genome_assembly,_chromosome:_3	AUGUSTUS	exon	2606616	2607683	.	+	.	ID=g13665.t1.exon10;Parent=g13665.t1;
OU744338.1_Gymnosoma_rotundatum_genome_assembly,_chromosome:_3	AUGUSTUS	intron	2607684	2607741	1	+	.	ID=g13665.t1.intron10;Parent=g13665.t1;
OU744338.1_Gymnosoma_rotundatum_genome_assembly,_chromosome:_3	AUGUSTUS	CDS	2607742	2607942	1	+	0	ID=g13665.t1.CDS11;Parent=g13665.t1;
OU744338.1_Gymnosoma_rotundatum_genome_assembly,_chromosome:_3	AUGUSTUS	exon	2607742	2607942	.	+	.	ID=g13665.t1.exon11;Parent=g13665.t1;
OU744338.1_Gymnosoma_rotundatum_genome_assembly,_chromosome:_3	AUGUSTUS	stop_codon	2607940	2607942	.	+	0	ID=g13665.t1.stop1;Parent=g13665.t1;
OU744338.1_Gymnosoma_rotundatum_genome_assembly,_chromosome:_3	AUGUSTUS	gene	2626701	2636495	.	-	.	ID=g13666;
OU744338.1_Gymnosoma_rotundatum_genome_assembly,_chromosome:_3	AUGUSTUS	mRNA	2626701	2636495	1	-	.	ID=g13666.t1;Parent=g13666;
OU744338.1_Gymnosoma_rotundatum_genome_assembly,_chromosome:_3	AUGUSTUS	stop_codon	2626701	2626703	.	-	0	ID=g13666.t1.stop1;Parent=g13666.t1;
OU744338.1_Gymnosoma_rotundatum_genome_assembly,_chromosome:_3	AUGUSTUS	CDS	2626701	2628071	1	-	0	ID=g13666.t1.CDS1;Parent=g13666.t1;
OU744338.1_Gymnosoma_rotundatum_genome_assembly,_chromosome:_3	AUGUSTUS	exon	2626701	2628071	.	-	.	ID=g13666.t1.exon1;Parent=g13666.t1;
OU744338.1_Gymnosoma_rotundatum_genome_assembly,_chromosome:_3	AUGUSTUS	intron	2628072	2633993	1	-	.	ID=g13666.t1.intron1;Parent=g13666.t1;
OU744338.1_Gymnosoma_rotundatum_genome_assembly,_chromosome:_3	AUGUSTUS	CDS	2633994	2634128	1	-	0	ID=g13666.t1.CDS2;Parent=g13666.t1;
OU744338.1_Gymnosoma_rotundatum_genome_assembly,_chromosome:_3	AUGUSTUS	exon	2633994	2634128	.	-	.	ID=g13666.t1.exon2;Parent=g13666.t1;
OU744338.1_Gymnosoma_rotundatum_genome_assembly,_chromosome:_3	AUGUSTUS	intron	2634129	2634203	1	-	.	ID=g13666.t1.intron2;Parent=g13666.t1;
OU744338.1_Gymnosoma_rotundatum_genome_assembly,_chromosome:_3	AUGUSTUS	CDS	2634204	2634325	1	-	2	ID=g13666.t1.CDS3;Parent=g13666.t1;
OU744338.1_Gymnosoma_rotundatum_genome_assembly,_chromosome:_3	AUGUSTUS	exon	2634204	2634325	.	-	.	ID=g13666.t1.exon3;Parent=g13666.t1;
OU744338.1_Gymnosoma_rotundatum_genome_assembly,_chromosome:_3	AUGUSTUS	intron	2634326	2634397	1	-	.	ID=g13666.t1.intron3;Parent=g13666.t1;
OU744338.1_Gymnosoma_rotundatum_genome_assembly,_chromosome:_3	AUGUSTUS	CDS	2634398	2634522	1	-	1	ID=g13666.t1.CDS4;Parent=g13666.t1;
OU744338.1_Gymnosoma_rotundatum_genome_assembly,_chromosome:_3	AUGUSTUS	exon	2634398	2634522	.	-	.	ID=g13666.t1.exon4;Parent=g13666.t1;
OU744338.1_Gymnosoma_rotundatum_genome_assembly,_chromosome:_3	AUGUSTUS	intron	2634523	2634837	1	-	.	ID=g13666.t1.intron4;Parent=g13666.t1;
OU744338.1_Gymnosoma_rotundatum_genome_assembly,_chromosome:_3	AUGUSTUS	CDS	2634838	2634954	1	-	1	ID=g13666.t1.CDS5;Parent=g13666.t1;
OU744338.1_Gymnosoma_rotundatum_genome_assembly,_chromosome:_3	AUGUSTUS	exon	2634838	2634954	.	-	.	ID=g13666.t1.exon5;Parent=g13666.t1;
OU744338.1_Gymnosoma_rotundatum_genome_assembly,_chromosome:_3	AUGUSTUS	intron	2634955	2635593	1	-	.	ID=g13666.t1.intron5;Parent=g13666.t1;
OU744338.1_Gymnosoma_rotundatum_genome_assembly,_chromosome:_3	AUGUSTUS	CDS	2635594	2635884	1	-	1	ID=g13666.t1.CDS6;Parent=g13666.t1;
OU744338.1_Gymnosoma_rotundatum_genome_assembly,_chromosome:_3	AUGUSTUS	exon	2635594	2635884	.	-	.	ID=g13666.t1.exon6;Parent=g13666.t1;
OU744338.1_Gymnosoma_rotundatum_genome_assembly,_chromosome:_3	AUGUSTUS	intron	2635885	2635947	1	-	.	ID=g13666.t1.intron6;Parent=g13666.t1;
OU744338.1_Gymnosoma_rotundatum_genome_assembly,_chromosome:_3	AUGUSTUS	CDS	2635948	2636495	1	-	0	ID=g13666.t1.CDS7;Parent=g13666.t1;
OU744338.1_Gymnosoma_rotundatum_genome_assembly,_chromosome:_3	AUGUSTUS	exon	2635948	2636495	.	-	.	ID=g13666.t1.exon7;Parent=g13666.t1;
OU744338.1_Gymnosoma_rotundatum_genome_assembly,_chromosome:_3	AUGUSTUS	start_codon	2636493	2636495	.	-	0	ID=g13666.t1.start1;Parent=g13666.t1;
OU744338.1_Gymnosoma_rotundatum_genome_assembly,_chromosome:_3	AUGUSTUS	gene	2665431	2668763	.	+	.	ID=g13667;
OU744338.1_Gymnosoma_rotundatum_genome_assembly,_chromosome:_3	AUGUSTUS	mRNA	2665431	2668763	0.44	+	.	ID=g13667.t1;Parent=g13667;
OU744338.1_Gymnosoma_rotundatum_genome_assembly,_chromosome:_3	AUGUSTUS	start_codon	2665431	2665433	.	+	0	ID=g13667.t1.start1;Parent=g13667.t1;
OU744338.1_Gymnosoma_rotundatum_genome_assembly,_chromosome:_3	AUGUSTUS	CDS	2665431	2665497	0.45	+	0	ID=g13667.t1.CDS1;Parent=g13667.t1;
OU744338.1_Gymnosoma_rotundatum_genome_assembly,_chromosome:_3	AUGUSTUS	exon	2665431	2665497	.	+	.	ID=g13667.t1.exon1;Parent=g13667.t1;
OU744338.1_Gymnosoma_rotundatum_genome_assembly,_chromosome:_3	AUGUSTUS	intron	2665498	2666743	0.44	+	.	ID=g13667.t1.intron1;Parent=g13667.t1;
OU744338.1_Gymnosoma_rotundatum_genome_assembly,_chromosome:_3	AUGUSTUS	CDS	2666744	2667120	1	+	2	ID=g13667.t1.CDS2;Parent=g13667.t1;
OU744338.1_Gymnosoma_rotundatum_genome_assembly,_chromosome:_3	AUGUSTUS	exon	2666744	2667120	.	+	.	ID=g13667.t1.exon2;Parent=g13667.t1;
OU744338.1_Gymnosoma_rotundatum_genome_assembly,_chromosome:_3	AUGUSTUS	intron	2667121	2667184	1	+	.	ID=g13667.t1.intron2;Parent=g13667.t1;
OU744338.1_Gymnosoma_rotundatum_genome_assembly,_chromosome:_3	AUGUSTUS	CDS	2667185	2667291	1	+	0	ID=g13667.t1.CDS3;Parent=g13667.t1;
OU744338.1_Gymnosoma_rotundatum_genome_assembly,_chromosome:_3	AUGUSTUS	exon	2667185	2667291	.	+	.	ID=g13667.t1.exon3;Parent=g13667.t1;
OU744338.1_Gymnosoma_rotundatum_genome_assembly,_chromosome:_3	AUGUSTUS	intron	2667292	2667370	1	+	.	ID=g13667.t1.intron3;Parent=g13667.t1;
OU744338.1_Gymnosoma_rotundatum_genome_assembly,_chromosome:_3	AUGUSTUS	CDS	2667371	2667883	1	+	1	ID=g13667.t1.CDS4;Parent=g13667.t1;
OU744338.1_Gymnosoma_rotundatum_genome_assembly,_chromosome:_3	AUGUSTUS	exon	2667371	2667883	.	+	.	ID=g13667.t1.exon4;Parent=g13667.t1;
OU744338.1_Gymnosoma_rotundatum_genome_assembly,_chromosome:_3	AUGUSTUS	intron	2667884	2667949	1	+	.	ID=g13667.t1.intron4;Parent=g13667.t1;
OU744338.1_Gymnosoma_rotundatum_genome_assembly,_chromosome:_3	AUGUSTUS	CDS	2667950	2668147	1	+	1	ID=g13667.t1.CDS5;Parent=g13667.t1;
OU744338.1_Gymnosoma_rotundatum_genome_assembly,_chromosome:_3	AUGUSTUS	exon	2667950	2668147	.	+	.	ID=g13667.t1.exon5;Parent=g13667.t1;
OU744338.1_Gymnosoma_rotundatum_genome_assembly,_chromosome:_3	AUGUSTUS	intron	2668148	2668219	1	+	.	ID=g13667.t1.intron5;Parent=g13667.t1;
OU744338.1_Gymnosoma_rotundatum_genome_assembly,_chromosome:_3	AUGUSTUS	CDS	2668220	2668763	1	+	1	ID=g13667.t1.CDS6;Parent=g13667.t1;
OU744338.1_Gymnosoma_rotundatum_genome_assembly,_chromosome:_3	AUGUSTUS	exon	2668220	2668763	.	+	.	ID=g13667.t1.exon6;Parent=g13667.t1;
OU744338.1_Gymnosoma_rotundatum_genome_assembly,_chromosome:_3	AUGUSTUS	stop_codon	2668761	2668763	.	+	0	ID=g13667.t1.stop1;Parent=g13667.t1;
OU744338.1_Gymnosoma_rotundatum_genome_assembly,_chromosome:_3	AUGUSTUS	gene	2669049	2675020	.	-	.	ID=g13668;
OU744338.1_Gymnosoma_rotundatum_genome_assembly,_chromosome:_3	AUGUSTUS	mRNA	2669049	2675020	1	-	.	ID=g13668.t1;Parent=g13668;
OU744338.1_Gymnosoma_rotundatum_genome_assembly,_chromosome:_3	AUGUSTUS	stop_codon	2669049	2669051	.	-	0	ID=g13668.t1.stop1;Parent=g13668.t1;
OU744338.1_Gymnosoma_rotundatum_genome_assembly,_chromosome:_3	AUGUSTUS	CDS	2669049	2669151	1	-	1	ID=g13668.t1.CDS1;Parent=g13668.t1;
OU744338.1_Gymnosoma_rotundatum_genome_assembly,_chromosome:_3	AUGUSTUS	exon	2669049	2669151	.	-	.	ID=g13668.t1.exon1;Parent=g13668.t1;
OU744338.1_Gymnosoma_rotundatum_genome_assembly,_chromosome:_3	AUGUSTUS	intron	2669152	2669282	1	-	.	ID=g13668.t1.intron1;Parent=g13668.t1;
OU744338.1_Gymnosoma_rotundatum_genome_assembly,_chromosome:_3	AUGUSTUS	CDS	2669283	2669416	1	-	0	ID=g13668.t1.CDS2;Parent=g13668.t1;
OU744338.1_Gymnosoma_rotundatum_genome_assembly,_chromosome:_3	AUGUSTUS	exon	2669283	2669416	.	-	.	ID=g13668.t1.exon2;Parent=g13668.t1;
OU744338.1_Gymnosoma_rotundatum_genome_assembly,_chromosome:_3	AUGUSTUS	intron	2669417	2670457	1	-	.	ID=g13668.t1.intron2;Parent=g13668.t1;
OU744338.1_Gymnosoma_rotundatum_genome_assembly,_chromosome:_3	AUGUSTUS	CDS	2670458	2670780	1	-	2	ID=g13668.t1.CDS3;Parent=g13668.t1;
OU744338.1_Gymnosoma_rotundatum_genome_assembly,_chromosome:_3	AUGUSTUS	exon	2670458	2670780	.	-	.	ID=g13668.t1.exon3;Parent=g13668.t1;
OU744338.1_Gymnosoma_rotundatum_genome_assembly,_chromosome:_3	AUGUSTUS	intron	2670781	2670858	1	-	.	ID=g13668.t1.intron3;Parent=g13668.t1;
OU744338.1_Gymnosoma_rotundatum_genome_assembly,_chromosome:_3	AUGUSTUS	CDS	2670859	2671150	1	-	0	ID=g13668.t1.CDS4;Parent=g13668.t1;
OU744338.1_Gymnosoma_rotundatum_genome_assembly,_chromosome:_3	AUGUSTUS	exon	2670859	2671150	.	-	.	ID=g13668.t1.exon4;Parent=g13668.t1;
OU744338.1_Gymnosoma_rotundatum_genome_assembly,_chromosome:_3	AUGUSTUS	intron	2671151	2671217	1	-	.	ID=g13668.t1.intron4;Parent=g13668.t1;
OU744338.1_Gymnosoma_rotundatum_genome_assembly,_chromosome:_3	AUGUSTUS	CDS	2671218	2671677	1	-	1	ID=g13668.t1.CDS5;Parent=g13668.t1;
OU744338.1_Gymnosoma_rotundatum_genome_assembly,_chromosome:_3	AUGUSTUS	exon	2671218	2671677	.	-	.	ID=g13668.t1.exon5;Parent=g13668.t1;
OU744338.1_Gymnosoma_rotundatum_genome_assembly,_chromosome:_3	AUGUSTUS	intron	2671678	2671732	1	-	.	ID=g13668.t1.intron5;Parent=g13668.t1;
OU744338.1_Gymnosoma_rotundatum_genome_assembly,_chromosome:_3	AUGUSTUS	CDS	2671733	2671794	1	-	0	ID=g13668.t1.CDS6;Parent=g13668.t1;
OU744338.1_Gymnosoma_rotundatum_genome_assembly,_chromosome:_3	AUGUSTUS	exon	2671733	2671794	.	-	.	ID=g13668.t1.exon6;Parent=g13668.t1;
OU744338.1_Gymnosoma_rotundatum_genome_assembly,_chromosome:_3	AUGUSTUS	intron	2671795	2674148	1	-	.	ID=g13668.t1.intron6;Parent=g13668.t1;
OU744338.1_Gymnosoma_rotundatum_genome_assembly,_chromosome:_3	AUGUSTUS	CDS	2674149	2674666	1	-	2	ID=g13668.t1.CDS7;Parent=g13668.t1;
OU744338.1_Gymnosoma_rotundatum_genome_assembly,_chromosome:_3	AUGUSTUS	exon	2674149	2674666	.	-	.	ID=g13668.t1.exon7;Parent=g13668.t1;
OU744338.1_Gymnosoma_rotundatum_genome_assembly,_chromosome:_3	AUGUSTUS	intron	2674667	2674742	1	-	.	ID=g13668.t1.intron7;Parent=g13668.t1;
OU744338.1_Gymnosoma_rotundatum_genome_assembly,_chromosome:_3	AUGUSTUS	CDS	2674743	2674908	1	-	0	ID=g13668.t1.CDS8;Parent=g13668.t1;
OU744338.1_Gymnosoma_rotundatum_genome_assembly,_chromosome:_3	AUGUSTUS	exon	2674743	2674908	.	-	.	ID=g13668.t1.exon8;Parent=g13668.t1;
OU744338.1_Gymnosoma_rotundatum_genome_assembly,_chromosome:_3	AUGUSTUS	intron	2674909	2674972	1	-	.	ID=g13668.t1.intron8;Parent=g13668.t1;
OU744338.1_Gymnosoma_rotundatum_genome_assembly,_chromosome:_3	AUGUSTUS	CDS	2674973	2675020	1	-	0	ID=g13668.t1.CDS9;Parent=g13668.t1;
OU744338.1_Gymnosoma_rotundatum_genome_assembly,_chromosome:_3	AUGUSTUS	exon	2674973	2675020	.	-	.	ID=g13668.t1.exon9;Parent=g13668.t1;
OU744338.1_Gymnosoma_rotundatum_genome_assembly,_chromosome:_3	AUGUSTUS	start_codon	2675018	2675020	.	-	0	ID=g13668.t1.start1;Parent=g13668.t1;
OU744338.1_Gymnosoma_rotundatum_genome_assembly,_chromosome:_3	GeneMark.hmm3	mRNA	2669049	2672684	.	-	.	ID=g13668.t2;Parent=g13668;
OU744338.1_Gymnosoma_rotundatum_genome_assembly,_chromosome:_3	GeneMark.hmm3	stop_codon	2669049	2669051	.	-	0	ID=g13668.t2.stop1;Parent=g13668.t2;
OU744338.1_Gymnosoma_rotundatum_genome_assembly,_chromosome:_3	GeneMark.hmm3	CDS	2669049	2669151	.	-	1	ID=g13668.t2.CDS1;Parent=g13668.t2;
OU744338.1_Gymnosoma_rotundatum_genome_assembly,_chromosome:_3	GeneMark.hmm3	exon	2669049	2669151	0	-	.	ID=g13668.t2.exon1;Parent=g13668.t2;
OU744338.1_Gymnosoma_rotundatum_genome_assembly,_chromosome:_3	GeneMark.hmm3	intron	2669152	2669282	.	-	0	ID=g13668.t2.intron1;Parent=g13668.t2;
OU744338.1_Gymnosoma_rotundatum_genome_assembly,_chromosome:_3	GeneMark.hmm3	CDS	2669283	2669416	.	-	0	ID=g13668.t2.CDS2;Parent=g13668.t2;
OU744338.1_Gymnosoma_rotundatum_genome_assembly,_chromosome:_3	GeneMark.hmm3	exon	2669283	2669416	0	-	.	ID=g13668.t2.exon2;Parent=g13668.t2;
OU744338.1_Gymnosoma_rotundatum_genome_assembly,_chromosome:_3	GeneMark.hmm3	intron	2669417	2670457	.	-	2	ID=g13668.t2.intron2;Parent=g13668.t2;
OU744338.1_Gymnosoma_rotundatum_genome_assembly,_chromosome:_3	GeneMark.hmm3	CDS	2670458	2670780	.	-	2	ID=g13668.t2.CDS3;Parent=g13668.t2;
OU744338.1_Gymnosoma_rotundatum_genome_assembly,_chromosome:_3	GeneMark.hmm3	exon	2670458	2670780	0	-	.	ID=g13668.t2.exon3;Parent=g13668.t2;
OU744338.1_Gymnosoma_rotundatum_genome_assembly,_chromosome:_3	GeneMark.hmm3	intron	2670781	2670858	.	-	0	ID=g13668.t2.intron3;Parent=g13668.t2;
OU744338.1_Gymnosoma_rotundatum_genome_assembly,_chromosome:_3	GeneMark.hmm3	CDS	2670859	2671150	.	-	0	ID=g13668.t2.CDS4;Parent=g13668.t2;
OU744338.1_Gymnosoma_rotundatum_genome_assembly,_chromosome:_3	GeneMark.hmm3	exon	2670859	2671150	0	-	.	ID=g13668.t2.exon4;Parent=g13668.t2;
OU744338.1_Gymnosoma_rotundatum_genome_assembly,_chromosome:_3	GeneMark.hmm3	intron	2671151	2671217	.	-	1	ID=g13668.t2.intron4;Parent=g13668.t2;
OU744338.1_Gymnosoma_rotundatum_genome_assembly,_chromosome:_3	GeneMark.hmm3	CDS	2671218	2671677	.	-	1	ID=g13668.t2.CDS5;Parent=g13668.t2;
OU744338.1_Gymnosoma_rotundatum_genome_assembly,_chromosome:_3	GeneMark.hmm3	exon	2671218	2671677	0	-	.	ID=g13668.t2.exon5;Parent=g13668.t2;
OU744338.1_Gymnosoma_rotundatum_genome_assembly,_chromosome:_3	GeneMark.hmm3	intron	2671678	2671732	.	-	0	ID=g13668.t2.intron5;Parent=g13668.t2;
OU744338.1_Gymnosoma_rotundatum_genome_assembly,_chromosome:_3	GeneMark.hmm3	CDS	2671733	2671794	.	-	0	ID=g13668.t2.CDS6;Parent=g13668.t2;
OU744338.1_Gymnosoma_rotundatum_genome_assembly,_chromosome:_3	GeneMark.hmm3	exon	2671733	2671794	0	-	.	ID=g13668.t2.exon6;Parent=g13668.t2;
OU744338.1_Gymnosoma_rotundatum_genome_assembly,_chromosome:_3	GeneMark.hmm3	intron	2671795	2672072	.	-	0	ID=g13668.t2.intron6;Parent=g13668.t2;
OU744338.1_Gymnosoma_rotundatum_genome_assembly,_chromosome:_3	GeneMark.hmm3	CDS	2672073	2672684	.	-	0	ID=g13668.t2.CDS7;Parent=g13668.t2;
OU744338.1_Gymnosoma_rotundatum_genome_assembly,_chromosome:_3	GeneMark.hmm3	exon	2672073	2672684	0	-	.	ID=g13668.t2.exon7;Parent=g13668.t2;
OU744338.1_Gymnosoma_rotundatum_genome_assembly,_chromosome:_3	GeneMark.hmm3	start_codon	2672682	2672684	.	-	0	ID=g13668.t2.start1;Parent=g13668.t2;
OU744338.1_Gymnosoma_rotundatum_genome_assembly,_chromosome:_3	GeneMark.hmm3	mRNA	2674134	2675020	.	-	.	ID=g13668.t3;Parent=g13668;
OU744338.1_Gymnosoma_rotundatum_genome_assembly,_chromosome:_3	GeneMark.hmm3	stop_codon	2674134	2674136	.	-	0	ID=g13668.t3.stop1;Parent=g13668.t3;
OU744338.1_Gymnosoma_rotundatum_genome_assembly,_chromosome:_3	GeneMark.hmm3	CDS	2674134	2674666	.	-	2	ID=g13668.t3.CDS1;Parent=g13668.t3;
OU744338.1_Gymnosoma_rotundatum_genome_assembly,_chromosome:_3	GeneMark.hmm3	exon	2674134	2674666	0	-	.	ID=g13668.t3.exon1;Parent=g13668.t3;
OU744338.1_Gymnosoma_rotundatum_genome_assembly,_chromosome:_3	GeneMark.hmm3	intron	2674667	2674742	.	-	0	ID=g13668.t3.intron1;Parent=g13668.t3;
OU744338.1_Gymnosoma_rotundatum_genome_assembly,_chromosome:_3	GeneMark.hmm3	CDS	2674743	2674908	.	-	0	ID=g13668.t3.CDS2;Parent=g13668.t3;
OU744338.1_Gymnosoma_rotundatum_genome_assembly,_chromosome:_3	GeneMark.hmm3	exon	2674743	2674908	0	-	.	ID=g13668.t3.exon2;Parent=g13668.t3;
OU744338.1_Gymnosoma_rotundatum_genome_assembly,_chromosome:_3	GeneMark.hmm3	intron	2674909	2674972	.	-	0	ID=g13668.t3.intron2;Parent=g13668.t3;
OU744338.1_Gymnosoma_rotundatum_genome_assembly,_chromosome:_3	GeneMark.hmm3	CDS	2674973	2675020	.	-	0	ID=g13668.t3.CDS3;Parent=g13668.t3;
OU744338.1_Gymnosoma_rotundatum_genome_assembly,_chromosome:_3	GeneMark.hmm3	exon	2674973	2675020	0	-	.	ID=g13668.t3.exon3;Parent=g13668.t3;
OU744338.1_Gymnosoma_rotundatum_genome_assembly,_chromosome:_3	GeneMark.hmm3	start_codon	2675018	2675020	.	-	0	ID=g13668.t3.start1;Parent=g13668.t3;
OU744338.1_Gymnosoma_rotundatum_genome_assembly,_chromosome:_3	AUGUSTUS	gene	2679314	2683174	.	+	.	ID=g13669;
OU744338.1_Gymnosoma_rotundatum_genome_assembly,_chromosome:_3	AUGUSTUS	mRNA	2679314	2683174	1	+	.	ID=g13669.t1;Parent=g13669;
OU744338.1_Gymnosoma_rotundatum_genome_assembly,_chromosome:_3	AUGUSTUS	start_codon	2679314	2679316	.	+	0	ID=g13669.t1.start1;Parent=g13669.t1;
OU744338.1_Gymnosoma_rotundatum_genome_assembly,_chromosome:_3	AUGUSTUS	CDS	2679314	2680625	1	+	0	ID=g13669.t1.CDS1;Parent=g13669.t1;
OU744338.1_Gymnosoma_rotundatum_genome_assembly,_chromosome:_3	AUGUSTUS	exon	2679314	2680625	.	+	.	ID=g13669.t1.exon1;Parent=g13669.t1;
OU744338.1_Gymnosoma_rotundatum_genome_assembly,_chromosome:_3	AUGUSTUS	intron	2680626	2682413	1	+	.	ID=g13669.t1.intron1;Parent=g13669.t1;
OU744338.1_Gymnosoma_rotundatum_genome_assembly,_chromosome:_3	AUGUSTUS	CDS	2682414	2682592	1	+	2	ID=g13669.t1.CDS2;Parent=g13669.t1;
OU744338.1_Gymnosoma_rotundatum_genome_assembly,_chromosome:_3	AUGUSTUS	exon	2682414	2682592	.	+	.	ID=g13669.t1.exon2;Parent=g13669.t1;
OU744338.1_Gymnosoma_rotundatum_genome_assembly,_chromosome:_3	AUGUSTUS	intron	2682593	2682688	1	+	.	ID=g13669.t1.intron2;Parent=g13669.t1;
OU744338.1_Gymnosoma_rotundatum_genome_assembly,_chromosome:_3	AUGUSTUS	CDS	2682689	2683174	1	+	0	ID=g13669.t1.CDS3;Parent=g13669.t1;
OU744338.1_Gymnosoma_rotundatum_genome_assembly,_chromosome:_3	AUGUSTUS	exon	2682689	2683174	.	+	.	ID=g13669.t1.exon3;Parent=g13669.t1;
OU744338.1_Gymnosoma_rotundatum_genome_assembly,_chromosome:_3	AUGUSTUS	stop_codon	2683172	2683174	.	+	0	ID=g13669.t1.stop1;Parent=g13669.t1;
OU744338.1_Gymnosoma_rotundatum_genome_assembly,_chromosome:_3	AUGUSTUS	gene	2696003	2705675	.	-	.	ID=g13670;
OU744338.1_Gymnosoma_rotundatum_genome_assembly,_chromosome:_3	AUGUSTUS	mRNA	2696003	2705675	1	-	.	ID=g13670.t1;Parent=g13670;
OU744338.1_Gymnosoma_rotundatum_genome_assembly,_chromosome:_3	AUGUSTUS	stop_codon	2696003	2696005	.	-	0	ID=g13670.t1.stop1;Parent=g13670.t1;
OU744338.1_Gymnosoma_rotundatum_genome_assembly,_chromosome:_3	AUGUSTUS	CDS	2696003	2696245	1	-	0	ID=g13670.t1.CDS1;Parent=g13670.t1;
OU744338.1_Gymnosoma_rotundatum_genome_assembly,_chromosome:_3	AUGUSTUS	exon	2696003	2696245	.	-	.	ID=g13670.t1.exon1;Parent=g13670.t1;
OU744338.1_Gymnosoma_rotundatum_genome_assembly,_chromosome:_3	AUGUSTUS	intron	2696246	2698517	1	-	.	ID=g13670.t1.intron1;Parent=g13670.t1;
OU744338.1_Gymnosoma_rotundatum_genome_assembly,_chromosome:_3	AUGUSTUS	CDS	2698518	2699471	1	-	0	ID=g13670.t1.CDS2;Parent=g13670.t1;
OU744338.1_Gymnosoma_rotundatum_genome_assembly,_chromosome:_3	AUGUSTUS	exon	2698518	2699471	.	-	.	ID=g13670.t1.exon2;Parent=g13670.t1;
OU744338.1_Gymnosoma_rotundatum_genome_assembly,_chromosome:_3	AUGUSTUS	intron	2699472	2699533	1	-	.	ID=g13670.t1.intron2;Parent=g13670.t1;
OU744338.1_Gymnosoma_rotundatum_genome_assembly,_chromosome:_3	AUGUSTUS	CDS	2699534	2699591	1	-	1	ID=g13670.t1.CDS3;Parent=g13670.t1;
OU744338.1_Gymnosoma_rotundatum_genome_assembly,_chromosome:_3	AUGUSTUS	exon	2699534	2699591	.	-	.	ID=g13670.t1.exon3;Parent=g13670.t1;
OU744338.1_Gymnosoma_rotundatum_genome_assembly,_chromosome:_3	AUGUSTUS	intron	2699592	2699654	1	-	.	ID=g13670.t1.intron3;Parent=g13670.t1;
OU744338.1_Gymnosoma_rotundatum_genome_assembly,_chromosome:_3	AUGUSTUS	CDS	2699655	2699829	1	-	2	ID=g13670.t1.CDS4;Parent=g13670.t1;
OU744338.1_Gymnosoma_rotundatum_genome_assembly,_chromosome:_3	AUGUSTUS	exon	2699655	2699829	.	-	.	ID=g13670.t1.exon4;Parent=g13670.t1;
OU744338.1_Gymnosoma_rotundatum_genome_assembly,_chromosome:_3	AUGUSTUS	intron	2699830	2705596	1	-	.	ID=g13670.t1.intron4;Parent=g13670.t1;
OU744338.1_Gymnosoma_rotundatum_genome_assembly,_chromosome:_3	AUGUSTUS	CDS	2705597	2705675	1	-	0	ID=g13670.t1.CDS5;Parent=g13670.t1;
OU744338.1_Gymnosoma_rotundatum_genome_assembly,_chromosome:_3	AUGUSTUS	exon	2705597	2705675	.	-	.	ID=g13670.t1.exon5;Parent=g13670.t1;
OU744338.1_Gymnosoma_rotundatum_genome_assembly,_chromosome:_3	AUGUSTUS	start_codon	2705673	2705675	.	-	0	ID=g13670.t1.start1;Parent=g13670.t1;
OU744338.1_Gymnosoma_rotundatum_genome_assembly,_chromosome:_3	AUGUSTUS	gene	2741539	2743125	.	-	.	ID=g13671;
OU744338.1_Gymnosoma_rotundatum_genome_assembly,_chromosome:_3	AUGUSTUS	mRNA	2741539	2743125	0.72	-	.	ID=g13671.t1;Parent=g13671;
OU744338.1_Gymnosoma_rotundatum_genome_assembly,_chromosome:_3	AUGUSTUS	stop_codon	2741539	2741541	.	-	0	ID=g13671.t1.stop1;Parent=g13671.t1;
OU744338.1_Gymnosoma_rotundatum_genome_assembly,_chromosome:_3	AUGUSTUS	CDS	2741539	2741831	0.83	-	2	ID=g13671.t1.CDS1;Parent=g13671.t1;
OU744338.1_Gymnosoma_rotundatum_genome_assembly,_chromosome:_3	AUGUSTUS	exon	2741539	2741831	.	-	.	ID=g13671.t1.exon1;Parent=g13671.t1;
OU744338.1_Gymnosoma_rotundatum_genome_assembly,_chromosome:_3	AUGUSTUS	intron	2741832	2742515	0.72	-	.	ID=g13671.t1.intron1;Parent=g13671.t1;
OU744338.1_Gymnosoma_rotundatum_genome_assembly,_chromosome:_3	AUGUSTUS	CDS	2742516	2743125	0.73	-	0	ID=g13671.t1.CDS2;Parent=g13671.t1;
OU744338.1_Gymnosoma_rotundatum_genome_assembly,_chromosome:_3	AUGUSTUS	exon	2742516	2743125	.	-	.	ID=g13671.t1.exon2;Parent=g13671.t1;
OU744338.1_Gymnosoma_rotundatum_genome_assembly,_chromosome:_3	AUGUSTUS	start_codon	2743123	2743125	.	-	0	ID=g13671.t1.start1;Parent=g13671.t1;
OU744338.1_Gymnosoma_rotundatum_genome_assembly,_chromosome:_3	AUGUSTUS	gene	2745150	2746349	.	-	.	ID=g13672;
OU744338.1_Gymnosoma_rotundatum_genome_assembly,_chromosome:_3	AUGUSTUS	mRNA	2745150	2746349	0.58	-	.	ID=g13672.t1;Parent=g13672;
OU744338.1_Gymnosoma_rotundatum_genome_assembly,_chromosome:_3	AUGUSTUS	stop_codon	2745150	2745152	.	-	0	ID=g13672.t1.stop1;Parent=g13672.t1;
OU744338.1_Gymnosoma_rotundatum_genome_assembly,_chromosome:_3	AUGUSTUS	CDS	2745150	2746349	0.58	-	0	ID=g13672.t1.CDS1;Parent=g13672.t1;
OU744338.1_Gymnosoma_rotundatum_genome_assembly,_chromosome:_3	AUGUSTUS	exon	2745150	2746349	.	-	.	ID=g13672.t1.exon1;Parent=g13672.t1;
OU744338.1_Gymnosoma_rotundatum_genome_assembly,_chromosome:_3	AUGUSTUS	start_codon	2746347	2746349	.	-	0	ID=g13672.t1.start1;Parent=g13672.t1;
OU744338.1_Gymnosoma_rotundatum_genome_assembly,_chromosome:_3	AUGUSTUS	gene	2822808	2827215	.	+	.	ID=g13673;
OU744338.1_Gymnosoma_rotundatum_genome_assembly,_chromosome:_3	AUGUSTUS	mRNA	2822808	2827215	1	+	.	ID=g13673.t1;Parent=g13673;
OU744338.1_Gymnosoma_rotundatum_genome_assembly,_chromosome:_3	AUGUSTUS	start_codon	2822808	2822810	.	+	0	ID=g13673.t1.start1;Parent=g13673.t1;
OU744338.1_Gymnosoma_rotundatum_genome_assembly,_chromosome:_3	AUGUSTUS	CDS	2822808	2822832	1	+	0	ID=g13673.t1.CDS1;Parent=g13673.t1;
OU744338.1_Gymnosoma_rotundatum_genome_assembly,_chromosome:_3	AUGUSTUS	exon	2822808	2822832	.	+	.	ID=g13673.t1.exon1;Parent=g13673.t1;
OU744338.1_Gymnosoma_rotundatum_genome_assembly,_chromosome:_3	AUGUSTUS	intron	2822833	2822890	1	+	.	ID=g13673.t1.intron1;Parent=g13673.t1;
OU744338.1_Gymnosoma_rotundatum_genome_assembly,_chromosome:_3	AUGUSTUS	CDS	2822891	2823066	1	+	2	ID=g13673.t1.CDS2;Parent=g13673.t1;
OU744338.1_Gymnosoma_rotundatum_genome_assembly,_chromosome:_3	AUGUSTUS	exon	2822891	2823066	.	+	.	ID=g13673.t1.exon2;Parent=g13673.t1;
OU744338.1_Gymnosoma_rotundatum_genome_assembly,_chromosome:_3	AUGUSTUS	intron	2823067	2825513	1	+	.	ID=g13673.t1.intron2;Parent=g13673.t1;
OU744338.1_Gymnosoma_rotundatum_genome_assembly,_chromosome:_3	AUGUSTUS	CDS	2825514	2825834	1	+	0	ID=g13673.t1.CDS3;Parent=g13673.t1;
OU744338.1_Gymnosoma_rotundatum_genome_assembly,_chromosome:_3	AUGUSTUS	exon	2825514	2825834	.	+	.	ID=g13673.t1.exon3;Parent=g13673.t1;
OU744338.1_Gymnosoma_rotundatum_genome_assembly,_chromosome:_3	AUGUSTUS	intron	2825835	2825900	1	+	.	ID=g13673.t1.intron3;Parent=g13673.t1;
OU744338.1_Gymnosoma_rotundatum_genome_assembly,_chromosome:_3	AUGUSTUS	CDS	2825901	2826512	1	+	0	ID=g13673.t1.CDS4;Parent=g13673.t1;
OU744338.1_Gymnosoma_rotundatum_genome_assembly,_chromosome:_3	AUGUSTUS	exon	2825901	2826512	.	+	.	ID=g13673.t1.exon4;Parent=g13673.t1;
OU744338.1_Gymnosoma_rotundatum_genome_assembly,_chromosome:_3	AUGUSTUS	intron	2826513	2826567	1	+	.	ID=g13673.t1.intron4;Parent=g13673.t1;
OU744338.1_Gymnosoma_rotundatum_genome_assembly,_chromosome:_3	AUGUSTUS	CDS	2826568	2826910	1	+	0	ID=g13673.t1.CDS5;Parent=g13673.t1;
OU744338.1_Gymnosoma_rotundatum_genome_assembly,_chromosome:_3	AUGUSTUS	exon	2826568	2826910	.	+	.	ID=g13673.t1.exon5;Parent=g13673.t1;
OU744338.1_Gymnosoma_rotundatum_genome_assembly,_chromosome:_3	AUGUSTUS	intron	2826911	2827063	1	+	.	ID=g13673.t1.intron5;Parent=g13673.t1;
OU744338.1_Gymnosoma_rotundatum_genome_assembly,_chromosome:_3	AUGUSTUS	CDS	2827064	2827215	1	+	2	ID=g13673.t1.CDS6;Parent=g13673.t1;
OU744338.1_Gymnosoma_rotundatum_genome_assembly,_chromosome:_3	AUGUSTUS	exon	2827064	2827215	.	+	.	ID=g13673.t1.exon6;Parent=g13673.t1;
OU744338.1_Gymnosoma_rotundatum_genome_assembly,_chromosome:_3	AUGUSTUS	stop_codon	2827213	2827215	.	+	0	ID=g13673.t1.stop1;Parent=g13673.t1;
OU744338.1_Gymnosoma_rotundatum_genome_assembly,_chromosome:_3	AUGUSTUS	gene	2936104	2936466	.	+	.	ID=g13674;
OU744338.1_Gymnosoma_rotundatum_genome_assembly,_chromosome:_3	AUGUSTUS	mRNA	2936104	2936466	1	+	.	ID=g13674.t1;Parent=g13674;
OU744338.1_Gymnosoma_rotundatum_genome_assembly,_chromosome:_3	AUGUSTUS	start_codon	2936104	2936106	.	+	0	ID=g13674.t1.start1;Parent=g13674.t1;
OU744338.1_Gymnosoma_rotundatum_genome_assembly,_chromosome:_3	AUGUSTUS	CDS	2936104	2936210	1	+	0	ID=g13674.t1.CDS1;Parent=g13674.t1;
OU744338.1_Gymnosoma_rotundatum_genome_assembly,_chromosome:_3	AUGUSTUS	exon	2936104	2936210	.	+	.	ID=g13674.t1.exon1;Parent=g13674.t1;
OU744338.1_Gymnosoma_rotundatum_genome_assembly,_chromosome:_3	AUGUSTUS	intron	2936211	2936276	1	+	.	ID=g13674.t1.intron1;Parent=g13674.t1;
OU744338.1_Gymnosoma_rotundatum_genome_assembly,_chromosome:_3	AUGUSTUS	CDS	2936277	2936466	1	+	1	ID=g13674.t1.CDS2;Parent=g13674.t1;
OU744338.1_Gymnosoma_rotundatum_genome_assembly,_chromosome:_3	AUGUSTUS	exon	2936277	2936466	.	+	.	ID=g13674.t1.exon2;Parent=g13674.t1;
OU744338.1_Gymnosoma_rotundatum_genome_assembly,_chromosome:_3	AUGUSTUS	stop_codon	2936464	2936466	.	+	0	ID=g13674.t1.stop1;Parent=g13674.t1;
OU744338.1_Gymnosoma_rotundatum_genome_assembly,_chromosome:_3	AUGUSTUS	gene	3073842	3078333	.	+	.	ID=g13675;
OU744338.1_Gymnosoma_rotundatum_genome_assembly,_chromosome:_3	AUGUSTUS	mRNA	3073842	3078333	0.35	+	.	ID=g13675.t1;Parent=g13675;
OU744338.1_Gymnosoma_rotundatum_genome_assembly,_chromosome:_3	AUGUSTUS	start_codon	3073842	3073844	.	+	0	ID=g13675.t1.start1;Parent=g13675.t1;
OU744338.1_Gymnosoma_rotundatum_genome_assembly,_chromosome:_3	AUGUSTUS	CDS	3073842	3075451	0.97	+	0	ID=g13675.t1.CDS1;Parent=g13675.t1;
OU744338.1_Gymnosoma_rotundatum_genome_assembly,_chromosome:_3	AUGUSTUS	exon	3073842	3075451	.	+	.	ID=g13675.t1.exon1;Parent=g13675.t1;
OU744338.1_Gymnosoma_rotundatum_genome_assembly,_chromosome:_3	AUGUSTUS	intron	3075452	3075506	0.51	+	.	ID=g13675.t1.intron1;Parent=g13675.t1;
OU744338.1_Gymnosoma_rotundatum_genome_assembly,_chromosome:_3	AUGUSTUS	CDS	3075507	3078333	0.35	+	1	ID=g13675.t1.CDS2;Parent=g13675.t1;
OU744338.1_Gymnosoma_rotundatum_genome_assembly,_chromosome:_3	AUGUSTUS	exon	3075507	3078333	.	+	.	ID=g13675.t1.exon2;Parent=g13675.t1;
OU744338.1_Gymnosoma_rotundatum_genome_assembly,_chromosome:_3	AUGUSTUS	stop_codon	3078331	3078333	.	+	0	ID=g13675.t1.stop1;Parent=g13675.t1;
OU744338.1_Gymnosoma_rotundatum_genome_assembly,_chromosome:_3	AUGUSTUS	gene	3139228	3139836	.	-	.	ID=g13676;
OU744338.1_Gymnosoma_rotundatum_genome_assembly,_chromosome:_3	AUGUSTUS	mRNA	3139228	3139836	1	-	.	ID=g13676.t1;Parent=g13676;
OU744338.1_Gymnosoma_rotundatum_genome_assembly,_chromosome:_3	AUGUSTUS	stop_codon	3139228	3139230	.	-	0	ID=g13676.t1.stop1;Parent=g13676.t1;
OU744338.1_Gymnosoma_rotundatum_genome_assembly,_chromosome:_3	AUGUSTUS	CDS	3139228	3139836	1	-	0	ID=g13676.t1.CDS1;Parent=g13676.t1;
OU744338.1_Gymnosoma_rotundatum_genome_assembly,_chromosome:_3	AUGUSTUS	exon	3139228	3139836	.	-	.	ID=g13676.t1.exon1;Parent=g13676.t1;
OU744338.1_Gymnosoma_rotundatum_genome_assembly,_chromosome:_3	AUGUSTUS	start_codon	3139834	3139836	.	-	0	ID=g13676.t1.start1;Parent=g13676.t1;
OU744338.1_Gymnosoma_rotundatum_genome_assembly,_chromosome:_3	AUGUSTUS	gene	3140002	3141291	.	-	.	ID=g13677;
OU744338.1_Gymnosoma_rotundatum_genome_assembly,_chromosome:_3	AUGUSTUS	mRNA	3140002	3141291	1	-	.	ID=g13677.t1;Parent=g13677;
OU744338.1_Gymnosoma_rotundatum_genome_assembly,_chromosome:_3	AUGUSTUS	stop_codon	3140002	3140004	.	-	0	ID=g13677.t1.stop1;Parent=g13677.t1;
OU744338.1_Gymnosoma_rotundatum_genome_assembly,_chromosome:_3	AUGUSTUS	CDS	3140002	3141291	1	-	0	ID=g13677.t1.CDS1;Parent=g13677.t1;
OU744338.1_Gymnosoma_rotundatum_genome_assembly,_chromosome:_3	AUGUSTUS	exon	3140002	3141291	.	-	.	ID=g13677.t1.exon1;Parent=g13677.t1;
OU744338.1_Gymnosoma_rotundatum_genome_assembly,_chromosome:_3	AUGUSTUS	start_codon	3141289	3141291	.	-	0	ID=g13677.t1.start1;Parent=g13677.t1;
OU744338.1_Gymnosoma_rotundatum_genome_assembly,_chromosome:_3	AUGUSTUS	gene	3225946	3226161	.	+	.	ID=g13678;
OU744338.1_Gymnosoma_rotundatum_genome_assembly,_chromosome:_3	AUGUSTUS	mRNA	3225946	3226161	0.76	+	.	ID=g13678.t1;Parent=g13678;
OU744338.1_Gymnosoma_rotundatum_genome_assembly,_chromosome:_3	AUGUSTUS	start_codon	3225946	3225948	.	+	0	ID=g13678.t1.start1;Parent=g13678.t1;
OU744338.1_Gymnosoma_rotundatum_genome_assembly,_chromosome:_3	AUGUSTUS	CDS	3225946	3226161	0.76	+	0	ID=g13678.t1.CDS1;Parent=g13678.t1;
OU744338.1_Gymnosoma_rotundatum_genome_assembly,_chromosome:_3	AUGUSTUS	exon	3225946	3226161	.	+	.	ID=g13678.t1.exon1;Parent=g13678.t1;
OU744338.1_Gymnosoma_rotundatum_genome_assembly,_chromosome:_3	AUGUSTUS	stop_codon	3226159	3226161	.	+	0	ID=g13678.t1.stop1;Parent=g13678.t1;
OU744338.1_Gymnosoma_rotundatum_genome_assembly,_chromosome:_3	AUGUSTUS	gene	3228355	3236070	.	+	.	ID=g13679;
OU744338.1_Gymnosoma_rotundatum_genome_assembly,_chromosome:_3	AUGUSTUS	mRNA	3228355	3236070	1	+	.	ID=g13679.t1;Parent=g13679;
OU744338.1_Gymnosoma_rotundatum_genome_assembly,_chromosome:_3	AUGUSTUS	start_codon	3228355	3228357	.	+	0	ID=g13679.t1.start1;Parent=g13679.t1;
OU744338.1_Gymnosoma_rotundatum_genome_assembly,_chromosome:_3	AUGUSTUS	CDS	3228355	3228915	1	+	0	ID=g13679.t1.CDS1;Parent=g13679.t1;
OU744338.1_Gymnosoma_rotundatum_genome_assembly,_chromosome:_3	AUGUSTUS	exon	3228355	3228915	.	+	.	ID=g13679.t1.exon1;Parent=g13679.t1;
OU744338.1_Gymnosoma_rotundatum_genome_assembly,_chromosome:_3	AUGUSTUS	intron	3228916	3230837	1	+	.	ID=g13679.t1.intron1;Parent=g13679.t1;
OU744338.1_Gymnosoma_rotundatum_genome_assembly,_chromosome:_3	AUGUSTUS	CDS	3230838	3231337	1	+	0	ID=g13679.t1.CDS2;Parent=g13679.t1;
OU744338.1_Gymnosoma_rotundatum_genome_assembly,_chromosome:_3	AUGUSTUS	exon	3230838	3231337	.	+	.	ID=g13679.t1.exon2;Parent=g13679.t1;
OU744338.1_Gymnosoma_rotundatum_genome_assembly,_chromosome:_3	AUGUSTUS	intron	3231338	3234678	1	+	.	ID=g13679.t1.intron2;Parent=g13679.t1;
OU744338.1_Gymnosoma_rotundatum_genome_assembly,_chromosome:_3	AUGUSTUS	CDS	3234679	3234763	1	+	1	ID=g13679.t1.CDS3;Parent=g13679.t1;
OU744338.1_Gymnosoma_rotundatum_genome_assembly,_chromosome:_3	AUGUSTUS	exon	3234679	3234763	.	+	.	ID=g13679.t1.exon3;Parent=g13679.t1;
OU744338.1_Gymnosoma_rotundatum_genome_assembly,_chromosome:_3	AUGUSTUS	intron	3234764	3235083	1	+	.	ID=g13679.t1.intron3;Parent=g13679.t1;
OU744338.1_Gymnosoma_rotundatum_genome_assembly,_chromosome:_3	AUGUSTUS	CDS	3235084	3235499	1	+	0	ID=g13679.t1.CDS4;Parent=g13679.t1;
OU744338.1_Gymnosoma_rotundatum_genome_assembly,_chromosome:_3	AUGUSTUS	exon	3235084	3235499	.	+	.	ID=g13679.t1.exon4;Parent=g13679.t1;
OU744338.1_Gymnosoma_rotundatum_genome_assembly,_chromosome:_3	AUGUSTUS	intron	3235500	3235568	1	+	.	ID=g13679.t1.intron4;Parent=g13679.t1;
OU744338.1_Gymnosoma_rotundatum_genome_assembly,_chromosome:_3	AUGUSTUS	CDS	3235569	3236070	1	+	1	ID=g13679.t1.CDS5;Parent=g13679.t1;
OU744338.1_Gymnosoma_rotundatum_genome_assembly,_chromosome:_3	AUGUSTUS	exon	3235569	3236070	.	+	.	ID=g13679.t1.exon5;Parent=g13679.t1;
OU744338.1_Gymnosoma_rotundatum_genome_assembly,_chromosome:_3	AUGUSTUS	stop_codon	3236068	3236070	.	+	0	ID=g13679.t1.stop1;Parent=g13679.t1;
OU744338.1_Gymnosoma_rotundatum_genome_assembly,_chromosome:_3	AUGUSTUS	gene	3239970	3240893	.	+	.	ID=g13680;
OU744338.1_Gymnosoma_rotundatum_genome_assembly,_chromosome:_3	AUGUSTUS	mRNA	3239970	3240893	1	+	.	ID=g13680.t1;Parent=g13680;
OU744338.1_Gymnosoma_rotundatum_genome_assembly,_chromosome:_3	AUGUSTUS	start_codon	3239970	3239972	.	+	0	ID=g13680.t1.start1;Parent=g13680.t1;
OU744338.1_Gymnosoma_rotundatum_genome_assembly,_chromosome:_3	AUGUSTUS	CDS	3239970	3240100	1	+	0	ID=g13680.t1.CDS1;Parent=g13680.t1;
OU744338.1_Gymnosoma_rotundatum_genome_assembly,_chromosome:_3	AUGUSTUS	exon	3239970	3240100	.	+	.	ID=g13680.t1.exon1;Parent=g13680.t1;
OU744338.1_Gymnosoma_rotundatum_genome_assembly,_chromosome:_3	AUGUSTUS	intron	3240101	3240262	1	+	.	ID=g13680.t1.intron1;Parent=g13680.t1;
OU744338.1_Gymnosoma_rotundatum_genome_assembly,_chromosome:_3	AUGUSTUS	CDS	3240263	3240893	1	+	1	ID=g13680.t1.CDS2;Parent=g13680.t1;
OU744338.1_Gymnosoma_rotundatum_genome_assembly,_chromosome:_3	AUGUSTUS	exon	3240263	3240893	.	+	.	ID=g13680.t1.exon2;Parent=g13680.t1;
OU744338.1_Gymnosoma_rotundatum_genome_assembly,_chromosome:_3	AUGUSTUS	stop_codon	3240891	3240893	.	+	0	ID=g13680.t1.stop1;Parent=g13680.t1;
OU744338.1_Gymnosoma_rotundatum_genome_assembly,_chromosome:_3	AUGUSTUS	gene	3240984	3243200	.	-	.	ID=g13681;
OU744338.1_Gymnosoma_rotundatum_genome_assembly,_chromosome:_3	AUGUSTUS	mRNA	3240984	3243200	1	-	.	ID=g13681.t1;Parent=g13681;
OU744338.1_Gymnosoma_rotundatum_genome_assembly,_chromosome:_3	AUGUSTUS	stop_codon	3240984	3240986	.	-	0	ID=g13681.t1.stop1;Parent=g13681.t1;
OU744338.1_Gymnosoma_rotundatum_genome_assembly,_chromosome:_3	AUGUSTUS	CDS	3240984	3241199	1	-	0	ID=g13681.t1.CDS1;Parent=g13681.t1;
OU744338.1_Gymnosoma_rotundatum_genome_assembly,_chromosome:_3	AUGUSTUS	exon	3240984	3241199	.	-	.	ID=g13681.t1.exon1;Parent=g13681.t1;
OU744338.1_Gymnosoma_rotundatum_genome_assembly,_chromosome:_3	AUGUSTUS	intron	3241200	3241278	1	-	.	ID=g13681.t1.intron1;Parent=g13681.t1;
OU744338.1_Gymnosoma_rotundatum_genome_assembly,_chromosome:_3	AUGUSTUS	CDS	3241279	3241341	1	-	0	ID=g13681.t1.CDS2;Parent=g13681.t1;
OU744338.1_Gymnosoma_rotundatum_genome_assembly,_chromosome:_3	AUGUSTUS	exon	3241279	3241341	.	-	.	ID=g13681.t1.exon2;Parent=g13681.t1;
OU744338.1_Gymnosoma_rotundatum_genome_assembly,_chromosome:_3	AUGUSTUS	intron	3241342	3241524	1	-	.	ID=g13681.t1.intron2;Parent=g13681.t1;
OU744338.1_Gymnosoma_rotundatum_genome_assembly,_chromosome:_3	AUGUSTUS	CDS	3241525	3241608	1	-	0	ID=g13681.t1.CDS3;Parent=g13681.t1;
OU744338.1_Gymnosoma_rotundatum_genome_assembly,_chromosome:_3	AUGUSTUS	exon	3241525	3241608	.	-	.	ID=g13681.t1.exon3;Parent=g13681.t1;
OU744338.1_Gymnosoma_rotundatum_genome_assembly,_chromosome:_3	AUGUSTUS	intron	3241609	3242157	1	-	.	ID=g13681.t1.intron3;Parent=g13681.t1;
OU744338.1_Gymnosoma_rotundatum_genome_assembly,_chromosome:_3	AUGUSTUS	CDS	3242158	3242438	1	-	2	ID=g13681.t1.CDS4;Parent=g13681.t1;
OU744338.1_Gymnosoma_rotundatum_genome_assembly,_chromosome:_3	AUGUSTUS	exon	3242158	3242438	.	-	.	ID=g13681.t1.exon4;Parent=g13681.t1;
OU744338.1_Gymnosoma_rotundatum_genome_assembly,_chromosome:_3	AUGUSTUS	intron	3242439	3242515	1	-	.	ID=g13681.t1.intron4;Parent=g13681.t1;
OU744338.1_Gymnosoma_rotundatum_genome_assembly,_chromosome:_3	AUGUSTUS	CDS	3242516	3242904	1	-	1	ID=g13681.t1.CDS5;Parent=g13681.t1;
OU744338.1_Gymnosoma_rotundatum_genome_assembly,_chromosome:_3	AUGUSTUS	exon	3242516	3242904	.	-	.	ID=g13681.t1.exon5;Parent=g13681.t1;
OU744338.1_Gymnosoma_rotundatum_genome_assembly,_chromosome:_3	AUGUSTUS	intron	3242905	3243018	1	-	.	ID=g13681.t1.intron5;Parent=g13681.t1;
OU744338.1_Gymnosoma_rotundatum_genome_assembly,_chromosome:_3	AUGUSTUS	CDS	3243019	3243200	1	-	0	ID=g13681.t1.CDS6;Parent=g13681.t1;
OU744338.1_Gymnosoma_rotundatum_genome_assembly,_chromosome:_3	AUGUSTUS	exon	3243019	3243200	.	-	.	ID=g13681.t1.exon6;Parent=g13681.t1;
OU744338.1_Gymnosoma_rotundatum_genome_assembly,_chromosome:_3	AUGUSTUS	start_codon	3243198	3243200	.	-	0	ID=g13681.t1.start1;Parent=g13681.t1;
OU744338.1_Gymnosoma_rotundatum_genome_assembly,_chromosome:_3	AUGUSTUS	gene	3251454	3267501	.	-	.	ID=g13682;
OU744338.1_Gymnosoma_rotundatum_genome_assembly,_chromosome:_3	AUGUSTUS	mRNA	3251454	3267501	1	-	.	ID=g13682.t1;Parent=g13682;
OU744338.1_Gymnosoma_rotundatum_genome_assembly,_chromosome:_3	AUGUSTUS	stop_codon	3251454	3251456	.	-	0	ID=g13682.t1.stop1;Parent=g13682.t1;
OU744338.1_Gymnosoma_rotundatum_genome_assembly,_chromosome:_3	AUGUSTUS	CDS	3251454	3251762	1	-	0	ID=g13682.t1.CDS1;Parent=g13682.t1;
OU744338.1_Gymnosoma_rotundatum_genome_assembly,_chromosome:_3	AUGUSTUS	exon	3251454	3251762	.	-	.	ID=g13682.t1.exon1;Parent=g13682.t1;
OU744338.1_Gymnosoma_rotundatum_genome_assembly,_chromosome:_3	AUGUSTUS	intron	3251763	3251895	1	-	.	ID=g13682.t1.intron1;Parent=g13682.t1;
OU744338.1_Gymnosoma_rotundatum_genome_assembly,_chromosome:_3	AUGUSTUS	CDS	3251896	3252629	1	-	2	ID=g13682.t1.CDS2;Parent=g13682.t1;
OU744338.1_Gymnosoma_rotundatum_genome_assembly,_chromosome:_3	AUGUSTUS	exon	3251896	3252629	.	-	.	ID=g13682.t1.exon2;Parent=g13682.t1;
OU744338.1_Gymnosoma_rotundatum_genome_assembly,_chromosome:_3	AUGUSTUS	intron	3252630	3252707	1	-	.	ID=g13682.t1.intron2;Parent=g13682.t1;
OU744338.1_Gymnosoma_rotundatum_genome_assembly,_chromosome:_3	AUGUSTUS	CDS	3252708	3253189	1	-	1	ID=g13682.t1.CDS3;Parent=g13682.t1;
OU744338.1_Gymnosoma_rotundatum_genome_assembly,_chromosome:_3	AUGUSTUS	exon	3252708	3253189	.	-	.	ID=g13682.t1.exon3;Parent=g13682.t1;
OU744338.1_Gymnosoma_rotundatum_genome_assembly,_chromosome:_3	AUGUSTUS	intron	3253190	3253256	1	-	.	ID=g13682.t1.intron3;Parent=g13682.t1;
OU744338.1_Gymnosoma_rotundatum_genome_assembly,_chromosome:_3	AUGUSTUS	CDS	3253257	3253452	1	-	2	ID=g13682.t1.CDS4;Parent=g13682.t1;
OU744338.1_Gymnosoma_rotundatum_genome_assembly,_chromosome:_3	AUGUSTUS	exon	3253257	3253452	.	-	.	ID=g13682.t1.exon4;Parent=g13682.t1;
OU744338.1_Gymnosoma_rotundatum_genome_assembly,_chromosome:_3	AUGUSTUS	intron	3253453	3253527	1	-	.	ID=g13682.t1.intron4;Parent=g13682.t1;
OU744338.1_Gymnosoma_rotundatum_genome_assembly,_chromosome:_3	AUGUSTUS	CDS	3253528	3253753	1	-	0	ID=g13682.t1.CDS5;Parent=g13682.t1;
OU744338.1_Gymnosoma_rotundatum_genome_assembly,_chromosome:_3	AUGUSTUS	exon	3253528	3253753	.	-	.	ID=g13682.t1.exon5;Parent=g13682.t1;
OU744338.1_Gymnosoma_rotundatum_genome_assembly,_chromosome:_3	AUGUSTUS	intron	3253754	3253822	1	-	.	ID=g13682.t1.intron5;Parent=g13682.t1;
OU744338.1_Gymnosoma_rotundatum_genome_assembly,_chromosome:_3	AUGUSTUS	CDS	3253823	3253935	1	-	2	ID=g13682.t1.CDS6;Parent=g13682.t1;
OU744338.1_Gymnosoma_rotundatum_genome_assembly,_chromosome:_3	AUGUSTUS	exon	3253823	3253935	.	-	.	ID=g13682.t1.exon6;Parent=g13682.t1;
OU744338.1_Gymnosoma_rotundatum_genome_assembly,_chromosome:_3	AUGUSTUS	intron	3253936	3257415	1	-	.	ID=g13682.t1.intron6;Parent=g13682.t1;
OU744338.1_Gymnosoma_rotundatum_genome_assembly,_chromosome:_3	AUGUSTUS	CDS	3257416	3257530	1	-	0	ID=g13682.t1.CDS7;Parent=g13682.t1;
OU744338.1_Gymnosoma_rotundatum_genome_assembly,_chromosome:_3	AUGUSTUS	exon	3257416	3257530	.	-	.	ID=g13682.t1.exon7;Parent=g13682.t1;
OU744338.1_Gymnosoma_rotundatum_genome_assembly,_chromosome:_3	AUGUSTUS	intron	3257531	3257603	1	-	.	ID=g13682.t1.intron7;Parent=g13682.t1;
OU744338.1_Gymnosoma_rotundatum_genome_assembly,_chromosome:_3	AUGUSTUS	CDS	3257604	3260924	1	-	0	ID=g13682.t1.CDS8;Parent=g13682.t1;
OU744338.1_Gymnosoma_rotundatum_genome_assembly,_chromosome:_3	AUGUSTUS	exon	3257604	3260924	.	-	.	ID=g13682.t1.exon8;Parent=g13682.t1;
OU744338.1_Gymnosoma_rotundatum_genome_assembly,_chromosome:_3	AUGUSTUS	intron	3260925	3267384	1	-	.	ID=g13682.t1.intron8;Parent=g13682.t1;
OU744338.1_Gymnosoma_rotundatum_genome_assembly,_chromosome:_3	AUGUSTUS	CDS	3267385	3267501	1	-	0	ID=g13682.t1.CDS9;Parent=g13682.t1;
OU744338.1_Gymnosoma_rotundatum_genome_assembly,_chromosome:_3	AUGUSTUS	exon	3267385	3267501	.	-	.	ID=g13682.t1.exon9;Parent=g13682.t1;
OU744338.1_Gymnosoma_rotundatum_genome_assembly,_chromosome:_3	AUGUSTUS	start_codon	3267499	3267501	.	-	0	ID=g13682.t1.start1;Parent=g13682.t1;
OU744338.1_Gymnosoma_rotundatum_genome_assembly,_chromosome:_3	AUGUSTUS	gene	3271164	3278885	.	+	.	ID=g13683;
OU744338.1_Gymnosoma_rotundatum_genome_assembly,_chromosome:_3	AUGUSTUS	mRNA	3271164	3278885	1	+	.	ID=g13683.t1;Parent=g13683;
OU744338.1_Gymnosoma_rotundatum_genome_assembly,_chromosome:_3	AUGUSTUS	start_codon	3271164	3271166	.	+	0	ID=g13683.t1.start1;Parent=g13683.t1;
OU744338.1_Gymnosoma_rotundatum_genome_assembly,_chromosome:_3	AUGUSTUS	CDS	3271164	3271287	1	+	0	ID=g13683.t1.CDS1;Parent=g13683.t1;
OU744338.1_Gymnosoma_rotundatum_genome_assembly,_chromosome:_3	AUGUSTUS	exon	3271164	3271287	.	+	.	ID=g13683.t1.exon1;Parent=g13683.t1;
OU744338.1_Gymnosoma_rotundatum_genome_assembly,_chromosome:_3	AUGUSTUS	intron	3271288	3276509	1	+	.	ID=g13683.t1.intron1;Parent=g13683.t1;
OU744338.1_Gymnosoma_rotundatum_genome_assembly,_chromosome:_3	AUGUSTUS	CDS	3276510	3277219	1	+	2	ID=g13683.t1.CDS2;Parent=g13683.t1;
OU744338.1_Gymnosoma_rotundatum_genome_assembly,_chromosome:_3	AUGUSTUS	exon	3276510	3277219	.	+	.	ID=g13683.t1.exon2;Parent=g13683.t1;
OU744338.1_Gymnosoma_rotundatum_genome_assembly,_chromosome:_3	AUGUSTUS	intron	3277220	3277285	1	+	.	ID=g13683.t1.intron2;Parent=g13683.t1;
OU744338.1_Gymnosoma_rotundatum_genome_assembly,_chromosome:_3	AUGUSTUS	CDS	3277286	3277932	1	+	0	ID=g13683.t1.CDS3;Parent=g13683.t1;
OU744338.1_Gymnosoma_rotundatum_genome_assembly,_chromosome:_3	AUGUSTUS	exon	3277286	3277932	.	+	.	ID=g13683.t1.exon3;Parent=g13683.t1;
OU744338.1_Gymnosoma_rotundatum_genome_assembly,_chromosome:_3	AUGUSTUS	intron	3277933	3277997	1	+	.	ID=g13683.t1.intron3;Parent=g13683.t1;
OU744338.1_Gymnosoma_rotundatum_genome_assembly,_chromosome:_3	AUGUSTUS	CDS	3277998	3278611	1	+	1	ID=g13683.t1.CDS4;Parent=g13683.t1;
OU744338.1_Gymnosoma_rotundatum_genome_assembly,_chromosome:_3	AUGUSTUS	exon	3277998	3278611	.	+	.	ID=g13683.t1.exon4;Parent=g13683.t1;
OU744338.1_Gymnosoma_rotundatum_genome_assembly,_chromosome:_3	AUGUSTUS	intron	3278612	3278706	1	+	.	ID=g13683.t1.intron4;Parent=g13683.t1;
OU744338.1_Gymnosoma_rotundatum_genome_assembly,_chromosome:_3	AUGUSTUS	CDS	3278707	3278885	1	+	2	ID=g13683.t1.CDS5;Parent=g13683.t1;
OU744338.1_Gymnosoma_rotundatum_genome_assembly,_chromosome:_3	AUGUSTUS	exon	3278707	3278885	.	+	.	ID=g13683.t1.exon5;Parent=g13683.t1;
OU744338.1_Gymnosoma_rotundatum_genome_assembly,_chromosome:_3	AUGUSTUS	stop_codon	3278883	3278885	.	+	0	ID=g13683.t1.stop1;Parent=g13683.t1;
OU744338.1_Gymnosoma_rotundatum_genome_assembly,_chromosome:_3	AUGUSTUS	gene	3285296	3292665	.	-	.	ID=g13684;
OU744338.1_Gymnosoma_rotundatum_genome_assembly,_chromosome:_3	AUGUSTUS	mRNA	3285296	3292665	1	-	.	ID=g13684.t1;Parent=g13684;
OU744338.1_Gymnosoma_rotundatum_genome_assembly,_chromosome:_3	AUGUSTUS	stop_codon	3285296	3285298	.	-	0	ID=g13684.t1.stop1;Parent=g13684.t1;
OU744338.1_Gymnosoma_rotundatum_genome_assembly,_chromosome:_3	AUGUSTUS	CDS	3285296	3286006	1	-	0	ID=g13684.t1.CDS1;Parent=g13684.t1;
OU744338.1_Gymnosoma_rotundatum_genome_assembly,_chromosome:_3	AUGUSTUS	exon	3285296	3286006	.	-	.	ID=g13684.t1.exon1;Parent=g13684.t1;
OU744338.1_Gymnosoma_rotundatum_genome_assembly,_chromosome:_3	AUGUSTUS	intron	3286007	3288813	1	-	.	ID=g13684.t1.intron1;Parent=g13684.t1;
OU744338.1_Gymnosoma_rotundatum_genome_assembly,_chromosome:_3	AUGUSTUS	CDS	3288814	3288884	1	-	2	ID=g13684.t1.CDS2;Parent=g13684.t1;
OU744338.1_Gymnosoma_rotundatum_genome_assembly,_chromosome:_3	AUGUSTUS	exon	3288814	3288884	.	-	.	ID=g13684.t1.exon2;Parent=g13684.t1;
OU744338.1_Gymnosoma_rotundatum_genome_assembly,_chromosome:_3	AUGUSTUS	intron	3288885	3288952	1	-	.	ID=g13684.t1.intron2;Parent=g13684.t1;
OU744338.1_Gymnosoma_rotundatum_genome_assembly,_chromosome:_3	AUGUSTUS	CDS	3288953	3289082	1	-	0	ID=g13684.t1.CDS3;Parent=g13684.t1;
OU744338.1_Gymnosoma_rotundatum_genome_assembly,_chromosome:_3	AUGUSTUS	exon	3288953	3289082	.	-	.	ID=g13684.t1.exon3;Parent=g13684.t1;
OU744338.1_Gymnosoma_rotundatum_genome_assembly,_chromosome:_3	AUGUSTUS	intron	3289083	3290086	1	-	.	ID=g13684.t1.intron3;Parent=g13684.t1;
OU744338.1_Gymnosoma_rotundatum_genome_assembly,_chromosome:_3	AUGUSTUS	CDS	3290087	3290497	1	-	0	ID=g13684.t1.CDS4;Parent=g13684.t1;
OU744338.1_Gymnosoma_rotundatum_genome_assembly,_chromosome:_3	AUGUSTUS	exon	3290087	3290497	.	-	.	ID=g13684.t1.exon4;Parent=g13684.t1;
OU744338.1_Gymnosoma_rotundatum_genome_assembly,_chromosome:_3	AUGUSTUS	intron	3290498	3292620	1	-	.	ID=g13684.t1.intron4;Parent=g13684.t1;
OU744338.1_Gymnosoma_rotundatum_genome_assembly,_chromosome:_3	AUGUSTUS	CDS	3292621	3292665	1	-	0	ID=g13684.t1.CDS5;Parent=g13684.t1;
OU744338.1_Gymnosoma_rotundatum_genome_assembly,_chromosome:_3	AUGUSTUS	exon	3292621	3292665	.	-	.	ID=g13684.t1.exon5;Parent=g13684.t1;
OU744338.1_Gymnosoma_rotundatum_genome_assembly,_chromosome:_3	AUGUSTUS	start_codon	3292663	3292665	.	-	0	ID=g13684.t1.start1;Parent=g13684.t1;
OU744338.1_Gymnosoma_rotundatum_genome_assembly,_chromosome:_3	AUGUSTUS	gene	3297821	3298560	.	-	.	ID=g13685;
OU744338.1_Gymnosoma_rotundatum_genome_assembly,_chromosome:_3	AUGUSTUS	mRNA	3297821	3298560	1	-	.	ID=g13685.t1;Parent=g13685;
OU744338.1_Gymnosoma_rotundatum_genome_assembly,_chromosome:_3	AUGUSTUS	stop_codon	3297821	3297823	.	-	0	ID=g13685.t1.stop1;Parent=g13685.t1;
OU744338.1_Gymnosoma_rotundatum_genome_assembly,_chromosome:_3	AUGUSTUS	CDS	3297821	3298063	1	-	0	ID=g13685.t1.CDS1;Parent=g13685.t1;
OU744338.1_Gymnosoma_rotundatum_genome_assembly,_chromosome:_3	AUGUSTUS	exon	3297821	3298063	.	-	.	ID=g13685.t1.exon1;Parent=g13685.t1;
OU744338.1_Gymnosoma_rotundatum_genome_assembly,_chromosome:_3	AUGUSTUS	intron	3298064	3298119	1	-	.	ID=g13685.t1.intron1;Parent=g13685.t1;
OU744338.1_Gymnosoma_rotundatum_genome_assembly,_chromosome:_3	AUGUSTUS	CDS	3298120	3298560	1	-	0	ID=g13685.t1.CDS2;Parent=g13685.t1;
OU744338.1_Gymnosoma_rotundatum_genome_assembly,_chromosome:_3	AUGUSTUS	exon	3298120	3298560	.	-	.	ID=g13685.t1.exon2;Parent=g13685.t1;
OU744338.1_Gymnosoma_rotundatum_genome_assembly,_chromosome:_3	AUGUSTUS	start_codon	3298558	3298560	.	-	0	ID=g13685.t1.start1;Parent=g13685.t1;
OU744338.1_Gymnosoma_rotundatum_genome_assembly,_chromosome:_3	AUGUSTUS	gene	3305136	3305417	.	+	.	ID=g13686;
OU744338.1_Gymnosoma_rotundatum_genome_assembly,_chromosome:_3	AUGUSTUS	mRNA	3305136	3305417	0.55	+	.	ID=g13686.t1;Parent=g13686;
OU744338.1_Gymnosoma_rotundatum_genome_assembly,_chromosome:_3	AUGUSTUS	start_codon	3305136	3305138	.	+	0	ID=g13686.t1.start1;Parent=g13686.t1;
OU744338.1_Gymnosoma_rotundatum_genome_assembly,_chromosome:_3	AUGUSTUS	CDS	3305136	3305417	0.55	+	0	ID=g13686.t1.CDS1;Parent=g13686.t1;
OU744338.1_Gymnosoma_rotundatum_genome_assembly,_chromosome:_3	AUGUSTUS	exon	3305136	3305417	.	+	.	ID=g13686.t1.exon1;Parent=g13686.t1;
OU744338.1_Gymnosoma_rotundatum_genome_assembly,_chromosome:_3	AUGUSTUS	stop_codon	3305415	3305417	.	+	0	ID=g13686.t1.stop1;Parent=g13686.t1;
OU744338.1_Gymnosoma_rotundatum_genome_assembly,_chromosome:_3	AUGUSTUS	gene	3312849	3313128	.	+	.	ID=g13687;
OU744338.1_Gymnosoma_rotundatum_genome_assembly,_chromosome:_3	AUGUSTUS	mRNA	3312849	3313128	1	+	.	ID=g13687.t1;Parent=g13687;
OU744338.1_Gymnosoma_rotundatum_genome_assembly,_chromosome:_3	AUGUSTUS	start_codon	3312849	3312851	.	+	0	ID=g13687.t1.start1;Parent=g13687.t1;
OU744338.1_Gymnosoma_rotundatum_genome_assembly,_chromosome:_3	AUGUSTUS	CDS	3312849	3312885	1	+	0	ID=g13687.t1.CDS1;Parent=g13687.t1;
OU744338.1_Gymnosoma_rotundatum_genome_assembly,_chromosome:_3	AUGUSTUS	exon	3312849	3312885	.	+	.	ID=g13687.t1.exon1;Parent=g13687.t1;
OU744338.1_Gymnosoma_rotundatum_genome_assembly,_chromosome:_3	AUGUSTUS	intron	3312886	3312946	1	+	.	ID=g13687.t1.intron1;Parent=g13687.t1;
OU744338.1_Gymnosoma_rotundatum_genome_assembly,_chromosome:_3	AUGUSTUS	CDS	3312947	3313128	1	+	2	ID=g13687.t1.CDS2;Parent=g13687.t1;
OU744338.1_Gymnosoma_rotundatum_genome_assembly,_chromosome:_3	AUGUSTUS	exon	3312947	3313128	.	+	.	ID=g13687.t1.exon2;Parent=g13687.t1;
OU744338.1_Gymnosoma_rotundatum_genome_assembly,_chromosome:_3	AUGUSTUS	stop_codon	3313126	3313128	.	+	0	ID=g13687.t1.stop1;Parent=g13687.t1;
OU744338.1_Gymnosoma_rotundatum_genome_assembly,_chromosome:_3	AUGUSTUS	gene	3313381	3314030	.	+	.	ID=g13688;
OU744338.1_Gymnosoma_rotundatum_genome_assembly,_chromosome:_3	AUGUSTUS	mRNA	3313381	3314030	0.66	+	.	ID=g13688.t1;Parent=g13688;
OU744338.1_Gymnosoma_rotundatum_genome_assembly,_chromosome:_3	AUGUSTUS	start_codon	3313381	3313383	.	+	0	ID=g13688.t1.start1;Parent=g13688.t1;
OU744338.1_Gymnosoma_rotundatum_genome_assembly,_chromosome:_3	AUGUSTUS	CDS	3313381	3313723	0.66	+	0	ID=g13688.t1.CDS1;Parent=g13688.t1;
OU744338.1_Gymnosoma_rotundatum_genome_assembly,_chromosome:_3	AUGUSTUS	exon	3313381	3313723	.	+	.	ID=g13688.t1.exon1;Parent=g13688.t1;
OU744338.1_Gymnosoma_rotundatum_genome_assembly,_chromosome:_3	AUGUSTUS	intron	3313724	3313782	1	+	.	ID=g13688.t1.intron1;Parent=g13688.t1;
OU744338.1_Gymnosoma_rotundatum_genome_assembly,_chromosome:_3	AUGUSTUS	CDS	3313783	3314030	1	+	2	ID=g13688.t1.CDS2;Parent=g13688.t1;
OU744338.1_Gymnosoma_rotundatum_genome_assembly,_chromosome:_3	AUGUSTUS	exon	3313783	3314030	.	+	.	ID=g13688.t1.exon2;Parent=g13688.t1;
OU744338.1_Gymnosoma_rotundatum_genome_assembly,_chromosome:_3	AUGUSTUS	stop_codon	3314028	3314030	.	+	0	ID=g13688.t1.stop1;Parent=g13688.t1;
OU744338.1_Gymnosoma_rotundatum_genome_assembly,_chromosome:_3	AUGUSTUS	gene	3319467	3340789	.	+	.	ID=g13689;
OU744338.1_Gymnosoma_rotundatum_genome_assembly,_chromosome:_3	AUGUSTUS	mRNA	3319467	3340789	0.54	+	.	ID=g13689.t1;Parent=g13689;
OU744338.1_Gymnosoma_rotundatum_genome_assembly,_chromosome:_3	AUGUSTUS	start_codon	3319467	3319469	.	+	0	ID=g13689.t1.start1;Parent=g13689.t1;
OU744338.1_Gymnosoma_rotundatum_genome_assembly,_chromosome:_3	AUGUSTUS	CDS	3319467	3319489	0.54	+	0	ID=g13689.t1.CDS1;Parent=g13689.t1;
OU744338.1_Gymnosoma_rotundatum_genome_assembly,_chromosome:_3	AUGUSTUS	exon	3319467	3319489	.	+	.	ID=g13689.t1.exon1;Parent=g13689.t1;
OU744338.1_Gymnosoma_rotundatum_genome_assembly,_chromosome:_3	AUGUSTUS	intron	3319490	3336059	0.57	+	.	ID=g13689.t1.intron1;Parent=g13689.t1;
OU744338.1_Gymnosoma_rotundatum_genome_assembly,_chromosome:_3	AUGUSTUS	CDS	3336060	3336363	0.97	+	1	ID=g13689.t1.CDS2;Parent=g13689.t1;
OU744338.1_Gymnosoma_rotundatum_genome_assembly,_chromosome:_3	AUGUSTUS	exon	3336060	3336363	.	+	.	ID=g13689.t1.exon2;Parent=g13689.t1;
OU744338.1_Gymnosoma_rotundatum_genome_assembly,_chromosome:_3	AUGUSTUS	intron	3336364	3336459	1	+	.	ID=g13689.t1.intron2;Parent=g13689.t1;
OU744338.1_Gymnosoma_rotundatum_genome_assembly,_chromosome:_3	AUGUSTUS	CDS	3336460	3337730	1	+	0	ID=g13689.t1.CDS3;Parent=g13689.t1;
OU744338.1_Gymnosoma_rotundatum_genome_assembly,_chromosome:_3	AUGUSTUS	exon	3336460	3337730	.	+	.	ID=g13689.t1.exon3;Parent=g13689.t1;
OU744338.1_Gymnosoma_rotundatum_genome_assembly,_chromosome:_3	AUGUSTUS	intron	3337731	3337806	1	+	.	ID=g13689.t1.intron3;Parent=g13689.t1;
OU744338.1_Gymnosoma_rotundatum_genome_assembly,_chromosome:_3	AUGUSTUS	CDS	3337807	3340141	1	+	1	ID=g13689.t1.CDS4;Parent=g13689.t1;
OU744338.1_Gymnosoma_rotundatum_genome_assembly,_chromosome:_3	AUGUSTUS	exon	3337807	3340141	.	+	.	ID=g13689.t1.exon4;Parent=g13689.t1;
OU744338.1_Gymnosoma_rotundatum_genome_assembly,_chromosome:_3	AUGUSTUS	intron	3340142	3340247	1	+	.	ID=g13689.t1.intron4;Parent=g13689.t1;
OU744338.1_Gymnosoma_rotundatum_genome_assembly,_chromosome:_3	AUGUSTUS	CDS	3340248	3340517	1	+	0	ID=g13689.t1.CDS5;Parent=g13689.t1;
OU744338.1_Gymnosoma_rotundatum_genome_assembly,_chromosome:_3	AUGUSTUS	exon	3340248	3340517	.	+	.	ID=g13689.t1.exon5;Parent=g13689.t1;
OU744338.1_Gymnosoma_rotundatum_genome_assembly,_chromosome:_3	AUGUSTUS	intron	3340518	3340582	1	+	.	ID=g13689.t1.intron5;Parent=g13689.t1;
OU744338.1_Gymnosoma_rotundatum_genome_assembly,_chromosome:_3	AUGUSTUS	CDS	3340583	3340789	1	+	0	ID=g13689.t1.CDS6;Parent=g13689.t1;
OU744338.1_Gymnosoma_rotundatum_genome_assembly,_chromosome:_3	AUGUSTUS	exon	3340583	3340789	.	+	.	ID=g13689.t1.exon6;Parent=g13689.t1;
OU744338.1_Gymnosoma_rotundatum_genome_assembly,_chromosome:_3	AUGUSTUS	stop_codon	3340787	3340789	.	+	0	ID=g13689.t1.stop1;Parent=g13689.t1;
OU744338.1_Gymnosoma_rotundatum_genome_assembly,_chromosome:_3	AUGUSTUS	gene	3343808	3352514	.	-	.	ID=g13690;
OU744338.1_Gymnosoma_rotundatum_genome_assembly,_chromosome:_3	AUGUSTUS	mRNA	3343808	3352514	1	-	.	ID=g13690.t1;Parent=g13690;
OU744338.1_Gymnosoma_rotundatum_genome_assembly,_chromosome:_3	AUGUSTUS	stop_codon	3343808	3343810	.	-	0	ID=g13690.t1.stop1;Parent=g13690.t1;
OU744338.1_Gymnosoma_rotundatum_genome_assembly,_chromosome:_3	AUGUSTUS	CDS	3343808	3344541	1	-	2	ID=g13690.t1.CDS1;Parent=g13690.t1;
OU744338.1_Gymnosoma_rotundatum_genome_assembly,_chromosome:_3	AUGUSTUS	exon	3343808	3344541	.	-	.	ID=g13690.t1.exon1;Parent=g13690.t1;
OU744338.1_Gymnosoma_rotundatum_genome_assembly,_chromosome:_3	AUGUSTUS	intron	3344542	3347208	1	-	.	ID=g13690.t1.intron1;Parent=g13690.t1;
OU744338.1_Gymnosoma_rotundatum_genome_assembly,_chromosome:_3	AUGUSTUS	CDS	3347209	3347366	1	-	1	ID=g13690.t1.CDS2;Parent=g13690.t1;
OU744338.1_Gymnosoma_rotundatum_genome_assembly,_chromosome:_3	AUGUSTUS	exon	3347209	3347366	.	-	.	ID=g13690.t1.exon2;Parent=g13690.t1;
OU744338.1_Gymnosoma_rotundatum_genome_assembly,_chromosome:_3	AUGUSTUS	intron	3347367	3347571	1	-	.	ID=g13690.t1.intron2;Parent=g13690.t1;
OU744338.1_Gymnosoma_rotundatum_genome_assembly,_chromosome:_3	AUGUSTUS	CDS	3347572	3347917	1	-	2	ID=g13690.t1.CDS3;Parent=g13690.t1;
OU744338.1_Gymnosoma_rotundatum_genome_assembly,_chromosome:_3	AUGUSTUS	exon	3347572	3347917	.	-	.	ID=g13690.t1.exon3;Parent=g13690.t1;
OU744338.1_Gymnosoma_rotundatum_genome_assembly,_chromosome:_3	AUGUSTUS	intron	3347918	3351838	1	-	.	ID=g13690.t1.intron3;Parent=g13690.t1;
OU744338.1_Gymnosoma_rotundatum_genome_assembly,_chromosome:_3	AUGUSTUS	CDS	3351839	3352514	1	-	0	ID=g13690.t1.CDS4;Parent=g13690.t1;
OU744338.1_Gymnosoma_rotundatum_genome_assembly,_chromosome:_3	AUGUSTUS	exon	3351839	3352514	.	-	.	ID=g13690.t1.exon4;Parent=g13690.t1;
OU744338.1_Gymnosoma_rotundatum_genome_assembly,_chromosome:_3	AUGUSTUS	start_codon	3352512	3352514	.	-	0	ID=g13690.t1.start1;Parent=g13690.t1;
OU744338.1_Gymnosoma_rotundatum_genome_assembly,_chromosome:_3	AUGUSTUS	gene	3356261	3358681	.	-	.	ID=g13691;
OU744338.1_Gymnosoma_rotundatum_genome_assembly,_chromosome:_3	AUGUSTUS	mRNA	3356261	3358681	1	-	.	ID=g13691.t1;Parent=g13691;
OU744338.1_Gymnosoma_rotundatum_genome_assembly,_chromosome:_3	AUGUSTUS	stop_codon	3356261	3356263	.	-	0	ID=g13691.t1.stop1;Parent=g13691.t1;
OU744338.1_Gymnosoma_rotundatum_genome_assembly,_chromosome:_3	AUGUSTUS	CDS	3356261	3356692	1	-	0	ID=g13691.t1.CDS1;Parent=g13691.t1;
OU744338.1_Gymnosoma_rotundatum_genome_assembly,_chromosome:_3	AUGUSTUS	exon	3356261	3356692	.	-	.	ID=g13691.t1.exon1;Parent=g13691.t1;
OU744338.1_Gymnosoma_rotundatum_genome_assembly,_chromosome:_3	AUGUSTUS	intron	3356693	3356767	1	-	.	ID=g13691.t1.intron1;Parent=g13691.t1;
OU744338.1_Gymnosoma_rotundatum_genome_assembly,_chromosome:_3	AUGUSTUS	CDS	3356768	3357493	1	-	0	ID=g13691.t1.CDS2;Parent=g13691.t1;
OU744338.1_Gymnosoma_rotundatum_genome_assembly,_chromosome:_3	AUGUSTUS	exon	3356768	3357493	.	-	.	ID=g13691.t1.exon2;Parent=g13691.t1;
OU744338.1_Gymnosoma_rotundatum_genome_assembly,_chromosome:_3	AUGUSTUS	intron	3357494	3357683	1	-	.	ID=g13691.t1.intron2;Parent=g13691.t1;
OU744338.1_Gymnosoma_rotundatum_genome_assembly,_chromosome:_3	AUGUSTUS	CDS	3357684	3357833	1	-	0	ID=g13691.t1.CDS3;Parent=g13691.t1;
OU744338.1_Gymnosoma_rotundatum_genome_assembly,_chromosome:_3	AUGUSTUS	exon	3357684	3357833	.	-	.	ID=g13691.t1.exon3;Parent=g13691.t1;
OU744338.1_Gymnosoma_rotundatum_genome_assembly,_chromosome:_3	AUGUSTUS	intron	3357834	3358360	1	-	.	ID=g13691.t1.intron3;Parent=g13691.t1;
OU744338.1_Gymnosoma_rotundatum_genome_assembly,_chromosome:_3	AUGUSTUS	CDS	3358361	3358451	1	-	1	ID=g13691.t1.CDS4;Parent=g13691.t1;
OU744338.1_Gymnosoma_rotundatum_genome_assembly,_chromosome:_3	AUGUSTUS	exon	3358361	3358451	.	-	.	ID=g13691.t1.exon4;Parent=g13691.t1;
OU744338.1_Gymnosoma_rotundatum_genome_assembly,_chromosome:_3	AUGUSTUS	intron	3358452	3358565	1	-	.	ID=g13691.t1.intron4;Parent=g13691.t1;
OU744338.1_Gymnosoma_rotundatum_genome_assembly,_chromosome:_3	AUGUSTUS	CDS	3358566	3358681	1	-	0	ID=g13691.t1.CDS5;Parent=g13691.t1;
OU744338.1_Gymnosoma_rotundatum_genome_assembly,_chromosome:_3	AUGUSTUS	exon	3358566	3358681	.	-	.	ID=g13691.t1.exon5;Parent=g13691.t1;
OU744338.1_Gymnosoma_rotundatum_genome_assembly,_chromosome:_3	AUGUSTUS	start_codon	3358679	3358681	.	-	0	ID=g13691.t1.start1;Parent=g13691.t1;
OU744338.1_Gymnosoma_rotundatum_genome_assembly,_chromosome:_3	AUGUSTUS	gene	3362348	3365399	.	+	.	ID=g13692;
OU744338.1_Gymnosoma_rotundatum_genome_assembly,_chromosome:_3	AUGUSTUS	mRNA	3362348	3365399	1	+	.	ID=g13692.t1;Parent=g13692;
OU744338.1_Gymnosoma_rotundatum_genome_assembly,_chromosome:_3	AUGUSTUS	start_codon	3362348	3362350	.	+	0	ID=g13692.t1.start1;Parent=g13692.t1;
OU744338.1_Gymnosoma_rotundatum_genome_assembly,_chromosome:_3	AUGUSTUS	CDS	3362348	3363582	1	+	0	ID=g13692.t1.CDS1;Parent=g13692.t1;
OU744338.1_Gymnosoma_rotundatum_genome_assembly,_chromosome:_3	AUGUSTUS	exon	3362348	3363582	.	+	.	ID=g13692.t1.exon1;Parent=g13692.t1;
OU744338.1_Gymnosoma_rotundatum_genome_assembly,_chromosome:_3	AUGUSTUS	intron	3363583	3363762	1	+	.	ID=g13692.t1.intron1;Parent=g13692.t1;
OU744338.1_Gymnosoma_rotundatum_genome_assembly,_chromosome:_3	AUGUSTUS	CDS	3363763	3363958	1	+	1	ID=g13692.t1.CDS2;Parent=g13692.t1;
OU744338.1_Gymnosoma_rotundatum_genome_assembly,_chromosome:_3	AUGUSTUS	exon	3363763	3363958	.	+	.	ID=g13692.t1.exon2;Parent=g13692.t1;
OU744338.1_Gymnosoma_rotundatum_genome_assembly,_chromosome:_3	AUGUSTUS	intron	3363959	3365039	1	+	.	ID=g13692.t1.intron2;Parent=g13692.t1;
OU744338.1_Gymnosoma_rotundatum_genome_assembly,_chromosome:_3	AUGUSTUS	CDS	3365040	3365399	1	+	0	ID=g13692.t1.CDS3;Parent=g13692.t1;
OU744338.1_Gymnosoma_rotundatum_genome_assembly,_chromosome:_3	AUGUSTUS	exon	3365040	3365399	.	+	.	ID=g13692.t1.exon3;Parent=g13692.t1;
OU744338.1_Gymnosoma_rotundatum_genome_assembly,_chromosome:_3	AUGUSTUS	stop_codon	3365397	3365399	.	+	0	ID=g13692.t1.stop1;Parent=g13692.t1;
OU744338.1_Gymnosoma_rotundatum_genome_assembly,_chromosome:_3	AUGUSTUS	gene	3370567	3372343	.	-	.	ID=g13693;
OU744338.1_Gymnosoma_rotundatum_genome_assembly,_chromosome:_3	AUGUSTUS	mRNA	3370567	3372343	1	-	.	ID=g13693.t1;Parent=g13693;
OU744338.1_Gymnosoma_rotundatum_genome_assembly,_chromosome:_3	AUGUSTUS	stop_codon	3370567	3370569	.	-	0	ID=g13693.t1.stop1;Parent=g13693.t1;
OU744338.1_Gymnosoma_rotundatum_genome_assembly,_chromosome:_3	AUGUSTUS	CDS	3370567	3370690	1	-	1	ID=g13693.t1.CDS1;Parent=g13693.t1;
OU744338.1_Gymnosoma_rotundatum_genome_assembly,_chromosome:_3	AUGUSTUS	exon	3370567	3370690	.	-	.	ID=g13693.t1.exon1;Parent=g13693.t1;
OU744338.1_Gymnosoma_rotundatum_genome_assembly,_chromosome:_3	AUGUSTUS	intron	3370691	3370746	1	-	.	ID=g13693.t1.intron1;Parent=g13693.t1;
OU744338.1_Gymnosoma_rotundatum_genome_assembly,_chromosome:_3	AUGUSTUS	CDS	3370747	3370857	1	-	1	ID=g13693.t1.CDS2;Parent=g13693.t1;
OU744338.1_Gymnosoma_rotundatum_genome_assembly,_chromosome:_3	AUGUSTUS	exon	3370747	3370857	.	-	.	ID=g13693.t1.exon2;Parent=g13693.t1;
OU744338.1_Gymnosoma_rotundatum_genome_assembly,_chromosome:_3	AUGUSTUS	intron	3370858	3370916	1	-	.	ID=g13693.t1.intron2;Parent=g13693.t1;
OU744338.1_Gymnosoma_rotundatum_genome_assembly,_chromosome:_3	AUGUSTUS	CDS	3370917	3372343	1	-	0	ID=g13693.t1.CDS3;Parent=g13693.t1;
OU744338.1_Gymnosoma_rotundatum_genome_assembly,_chromosome:_3	AUGUSTUS	exon	3370917	3372343	.	-	.	ID=g13693.t1.exon3;Parent=g13693.t1;
OU744338.1_Gymnosoma_rotundatum_genome_assembly,_chromosome:_3	AUGUSTUS	start_codon	3372341	3372343	.	-	0	ID=g13693.t1.start1;Parent=g13693.t1;
OU744338.1_Gymnosoma_rotundatum_genome_assembly,_chromosome:_3	AUGUSTUS	gene	3373254	3374988	.	+	.	ID=g13694;
OU744338.1_Gymnosoma_rotundatum_genome_assembly,_chromosome:_3	AUGUSTUS	mRNA	3373254	3374988	1	+	.	ID=g13694.t1;Parent=g13694;
OU744338.1_Gymnosoma_rotundatum_genome_assembly,_chromosome:_3	AUGUSTUS	start_codon	3373254	3373256	.	+	0	ID=g13694.t1.start1;Parent=g13694.t1;
OU744338.1_Gymnosoma_rotundatum_genome_assembly,_chromosome:_3	AUGUSTUS	CDS	3373254	3373357	1	+	0	ID=g13694.t1.CDS1;Parent=g13694.t1;
OU744338.1_Gymnosoma_rotundatum_genome_assembly,_chromosome:_3	AUGUSTUS	exon	3373254	3373357	.	+	.	ID=g13694.t1.exon1;Parent=g13694.t1;
OU744338.1_Gymnosoma_rotundatum_genome_assembly,_chromosome:_3	AUGUSTUS	intron	3373358	3373430	1	+	.	ID=g13694.t1.intron1;Parent=g13694.t1;
OU744338.1_Gymnosoma_rotundatum_genome_assembly,_chromosome:_3	AUGUSTUS	CDS	3373431	3374136	1	+	1	ID=g13694.t1.CDS2;Parent=g13694.t1;
OU744338.1_Gymnosoma_rotundatum_genome_assembly,_chromosome:_3	AUGUSTUS	exon	3373431	3374136	.	+	.	ID=g13694.t1.exon2;Parent=g13694.t1;
OU744338.1_Gymnosoma_rotundatum_genome_assembly,_chromosome:_3	AUGUSTUS	intron	3374137	3374204	1	+	.	ID=g13694.t1.intron2;Parent=g13694.t1;
OU744338.1_Gymnosoma_rotundatum_genome_assembly,_chromosome:_3	AUGUSTUS	CDS	3374205	3374843	1	+	0	ID=g13694.t1.CDS3;Parent=g13694.t1;
OU744338.1_Gymnosoma_rotundatum_genome_assembly,_chromosome:_3	AUGUSTUS	exon	3374205	3374843	.	+	.	ID=g13694.t1.exon3;Parent=g13694.t1;
OU744338.1_Gymnosoma_rotundatum_genome_assembly,_chromosome:_3	AUGUSTUS	intron	3374844	3374895	1	+	.	ID=g13694.t1.intron3;Parent=g13694.t1;
OU744338.1_Gymnosoma_rotundatum_genome_assembly,_chromosome:_3	AUGUSTUS	CDS	3374896	3374988	1	+	0	ID=g13694.t1.CDS4;Parent=g13694.t1;
OU744338.1_Gymnosoma_rotundatum_genome_assembly,_chromosome:_3	AUGUSTUS	exon	3374896	3374988	.	+	.	ID=g13694.t1.exon4;Parent=g13694.t1;
OU744338.1_Gymnosoma_rotundatum_genome_assembly,_chromosome:_3	AUGUSTUS	stop_codon	3374986	3374988	.	+	0	ID=g13694.t1.stop1;Parent=g13694.t1;
OU744338.1_Gymnosoma_rotundatum_genome_assembly,_chromosome:_3	AUGUSTUS	gene	3391070	3396928	.	+	.	ID=g13695;
OU744338.1_Gymnosoma_rotundatum_genome_assembly,_chromosome:_3	AUGUSTUS	mRNA	3391070	3396928	1	+	.	ID=g13695.t1;Parent=g13695;
OU744338.1_Gymnosoma_rotundatum_genome_assembly,_chromosome:_3	AUGUSTUS	start_codon	3391070	3391072	.	+	0	ID=g13695.t1.start1;Parent=g13695.t1;
OU744338.1_Gymnosoma_rotundatum_genome_assembly,_chromosome:_3	AUGUSTUS	CDS	3391070	3391525	1	+	0	ID=g13695.t1.CDS1;Parent=g13695.t1;
OU744338.1_Gymnosoma_rotundatum_genome_assembly,_chromosome:_3	AUGUSTUS	exon	3391070	3391525	.	+	.	ID=g13695.t1.exon1;Parent=g13695.t1;
OU744338.1_Gymnosoma_rotundatum_genome_assembly,_chromosome:_3	AUGUSTUS	intron	3391526	3393783	1	+	.	ID=g13695.t1.intron1;Parent=g13695.t1;
OU744338.1_Gymnosoma_rotundatum_genome_assembly,_chromosome:_3	AUGUSTUS	CDS	3393784	3394132	1	+	0	ID=g13695.t1.CDS2;Parent=g13695.t1;
OU744338.1_Gymnosoma_rotundatum_genome_assembly,_chromosome:_3	AUGUSTUS	exon	3393784	3394132	.	+	.	ID=g13695.t1.exon2;Parent=g13695.t1;
OU744338.1_Gymnosoma_rotundatum_genome_assembly,_chromosome:_3	AUGUSTUS	intron	3394133	3394205	1	+	.	ID=g13695.t1.intron2;Parent=g13695.t1;
OU744338.1_Gymnosoma_rotundatum_genome_assembly,_chromosome:_3	AUGUSTUS	CDS	3394206	3394375	1	+	2	ID=g13695.t1.CDS3;Parent=g13695.t1;
OU744338.1_Gymnosoma_rotundatum_genome_assembly,_chromosome:_3	AUGUSTUS	exon	3394206	3394375	.	+	.	ID=g13695.t1.exon3;Parent=g13695.t1;
OU744338.1_Gymnosoma_rotundatum_genome_assembly,_chromosome:_3	AUGUSTUS	intron	3394376	3394461	1	+	.	ID=g13695.t1.intron3;Parent=g13695.t1;
OU744338.1_Gymnosoma_rotundatum_genome_assembly,_chromosome:_3	AUGUSTUS	CDS	3394462	3395245	1	+	0	ID=g13695.t1.CDS4;Parent=g13695.t1;
OU744338.1_Gymnosoma_rotundatum_genome_assembly,_chromosome:_3	AUGUSTUS	exon	3394462	3395245	.	+	.	ID=g13695.t1.exon4;Parent=g13695.t1;
OU744338.1_Gymnosoma_rotundatum_genome_assembly,_chromosome:_3	AUGUSTUS	intron	3395246	3396457	1	+	.	ID=g13695.t1.intron4;Parent=g13695.t1;
OU744338.1_Gymnosoma_rotundatum_genome_assembly,_chromosome:_3	AUGUSTUS	CDS	3396458	3396726	1	+	2	ID=g13695.t1.CDS5;Parent=g13695.t1;
OU744338.1_Gymnosoma_rotundatum_genome_assembly,_chromosome:_3	AUGUSTUS	exon	3396458	3396726	.	+	.	ID=g13695.t1.exon5;Parent=g13695.t1;
OU744338.1_Gymnosoma_rotundatum_genome_assembly,_chromosome:_3	AUGUSTUS	intron	3396727	3396790	1	+	.	ID=g13695.t1.intron5;Parent=g13695.t1;
OU744338.1_Gymnosoma_rotundatum_genome_assembly,_chromosome:_3	AUGUSTUS	CDS	3396791	3396928	1	+	0	ID=g13695.t1.CDS6;Parent=g13695.t1;
OU744338.1_Gymnosoma_rotundatum_genome_assembly,_chromosome:_3	AUGUSTUS	exon	3396791	3396928	.	+	.	ID=g13695.t1.exon6;Parent=g13695.t1;
OU744338.1_Gymnosoma_rotundatum_genome_assembly,_chromosome:_3	AUGUSTUS	stop_codon	3396926	3396928	.	+	0	ID=g13695.t1.stop1;Parent=g13695.t1;
OU744338.1_Gymnosoma_rotundatum_genome_assembly,_chromosome:_3	AUGUSTUS	gene	3402616	3405260	.	+	.	ID=g13696;
OU744338.1_Gymnosoma_rotundatum_genome_assembly,_chromosome:_3	AUGUSTUS	mRNA	3402616	3405260	1	+	.	ID=g13696.t1;Parent=g13696;
OU744338.1_Gymnosoma_rotundatum_genome_assembly,_chromosome:_3	AUGUSTUS	start_codon	3402616	3402618	.	+	0	ID=g13696.t1.start1;Parent=g13696.t1;
OU744338.1_Gymnosoma_rotundatum_genome_assembly,_chromosome:_3	AUGUSTUS	CDS	3402616	3402811	1	+	0	ID=g13696.t1.CDS1;Parent=g13696.t1;
OU744338.1_Gymnosoma_rotundatum_genome_assembly,_chromosome:_3	AUGUSTUS	exon	3402616	3402811	.	+	.	ID=g13696.t1.exon1;Parent=g13696.t1;
OU744338.1_Gymnosoma_rotundatum_genome_assembly,_chromosome:_3	AUGUSTUS	intron	3402812	3403032	1	+	.	ID=g13696.t1.intron1;Parent=g13696.t1;
OU744338.1_Gymnosoma_rotundatum_genome_assembly,_chromosome:_3	AUGUSTUS	CDS	3403033	3403754	1	+	2	ID=g13696.t1.CDS2;Parent=g13696.t1;
OU744338.1_Gymnosoma_rotundatum_genome_assembly,_chromosome:_3	AUGUSTUS	exon	3403033	3403754	.	+	.	ID=g13696.t1.exon2;Parent=g13696.t1;
OU744338.1_Gymnosoma_rotundatum_genome_assembly,_chromosome:_3	AUGUSTUS	intron	3403755	3404476	1	+	.	ID=g13696.t1.intron2;Parent=g13696.t1;
OU744338.1_Gymnosoma_rotundatum_genome_assembly,_chromosome:_3	AUGUSTUS	CDS	3404477	3404958	1	+	0	ID=g13696.t1.CDS3;Parent=g13696.t1;
OU744338.1_Gymnosoma_rotundatum_genome_assembly,_chromosome:_3	AUGUSTUS	exon	3404477	3404958	.	+	.	ID=g13696.t1.exon3;Parent=g13696.t1;
OU744338.1_Gymnosoma_rotundatum_genome_assembly,_chromosome:_3	AUGUSTUS	intron	3404959	3405048	1	+	.	ID=g13696.t1.intron3;Parent=g13696.t1;
OU744338.1_Gymnosoma_rotundatum_genome_assembly,_chromosome:_3	AUGUSTUS	CDS	3405049	3405162	1	+	1	ID=g13696.t1.CDS4;Parent=g13696.t1;
OU744338.1_Gymnosoma_rotundatum_genome_assembly,_chromosome:_3	AUGUSTUS	exon	3405049	3405162	.	+	.	ID=g13696.t1.exon4;Parent=g13696.t1;
OU744338.1_Gymnosoma_rotundatum_genome_assembly,_chromosome:_3	AUGUSTUS	intron	3405163	3405223	1	+	.	ID=g13696.t1.intron4;Parent=g13696.t1;
OU744338.1_Gymnosoma_rotundatum_genome_assembly,_chromosome:_3	AUGUSTUS	CDS	3405224	3405260	1	+	1	ID=g13696.t1.CDS5;Parent=g13696.t1;
OU744338.1_Gymnosoma_rotundatum_genome_assembly,_chromosome:_3	AUGUSTUS	exon	3405224	3405260	.	+	.	ID=g13696.t1.exon5;Parent=g13696.t1;
OU744338.1_Gymnosoma_rotundatum_genome_assembly,_chromosome:_3	AUGUSTUS	stop_codon	3405258	3405260	.	+	0	ID=g13696.t1.stop1;Parent=g13696.t1;
OU744338.1_Gymnosoma_rotundatum_genome_assembly,_chromosome:_3	AUGUSTUS	gene	3420890	3423472	.	+	.	ID=g13697;
OU744338.1_Gymnosoma_rotundatum_genome_assembly,_chromosome:_3	AUGUSTUS	mRNA	3420890	3423472	0.98	+	.	ID=g13697.t1;Parent=g13697;
OU744338.1_Gymnosoma_rotundatum_genome_assembly,_chromosome:_3	AUGUSTUS	start_codon	3420890	3420892	.	+	0	ID=g13697.t1.start1;Parent=g13697.t1;
OU744338.1_Gymnosoma_rotundatum_genome_assembly,_chromosome:_3	AUGUSTUS	CDS	3420890	3420913	1	+	0	ID=g13697.t1.CDS1;Parent=g13697.t1;
OU744338.1_Gymnosoma_rotundatum_genome_assembly,_chromosome:_3	AUGUSTUS	exon	3420890	3420913	.	+	.	ID=g13697.t1.exon1;Parent=g13697.t1;
OU744338.1_Gymnosoma_rotundatum_genome_assembly,_chromosome:_3	AUGUSTUS	intron	3420914	3420977	1	+	.	ID=g13697.t1.intron1;Parent=g13697.t1;
OU744338.1_Gymnosoma_rotundatum_genome_assembly,_chromosome:_3	AUGUSTUS	CDS	3420978	3421076	1	+	0	ID=g13697.t1.CDS2;Parent=g13697.t1;
OU744338.1_Gymnosoma_rotundatum_genome_assembly,_chromosome:_3	AUGUSTUS	exon	3420978	3421076	.	+	.	ID=g13697.t1.exon2;Parent=g13697.t1;
OU744338.1_Gymnosoma_rotundatum_genome_assembly,_chromosome:_3	AUGUSTUS	intron	3421077	3422789	1	+	.	ID=g13697.t1.intron2;Parent=g13697.t1;
OU744338.1_Gymnosoma_rotundatum_genome_assembly,_chromosome:_3	AUGUSTUS	CDS	3422790	3422958	1	+	0	ID=g13697.t1.CDS3;Parent=g13697.t1;
OU744338.1_Gymnosoma_rotundatum_genome_assembly,_chromosome:_3	AUGUSTUS	exon	3422790	3422958	.	+	.	ID=g13697.t1.exon3;Parent=g13697.t1;
OU744338.1_Gymnosoma_rotundatum_genome_assembly,_chromosome:_3	AUGUSTUS	intron	3422959	3423014	1	+	.	ID=g13697.t1.intron3;Parent=g13697.t1;
OU744338.1_Gymnosoma_rotundatum_genome_assembly,_chromosome:_3	AUGUSTUS	CDS	3423015	3423472	0.98	+	2	ID=g13697.t1.CDS4;Parent=g13697.t1;
OU744338.1_Gymnosoma_rotundatum_genome_assembly,_chromosome:_3	AUGUSTUS	exon	3423015	3423472	.	+	.	ID=g13697.t1.exon4;Parent=g13697.t1;
OU744338.1_Gymnosoma_rotundatum_genome_assembly,_chromosome:_3	AUGUSTUS	stop_codon	3423470	3423472	.	+	0	ID=g13697.t1.stop1;Parent=g13697.t1;
OU744338.1_Gymnosoma_rotundatum_genome_assembly,_chromosome:_3	AUGUSTUS	gene	3495446	3513532	.	+	.	ID=g13698;
OU744338.1_Gymnosoma_rotundatum_genome_assembly,_chromosome:_3	AUGUSTUS	mRNA	3495446	3513532	1	+	.	ID=g13698.t1;Parent=g13698;
OU744338.1_Gymnosoma_rotundatum_genome_assembly,_chromosome:_3	AUGUSTUS	start_codon	3495446	3495448	.	+	0	ID=g13698.t1.start1;Parent=g13698.t1;
OU744338.1_Gymnosoma_rotundatum_genome_assembly,_chromosome:_3	AUGUSTUS	CDS	3495446	3495581	1	+	0	ID=g13698.t1.CDS1;Parent=g13698.t1;
OU744338.1_Gymnosoma_rotundatum_genome_assembly,_chromosome:_3	AUGUSTUS	exon	3495446	3495581	.	+	.	ID=g13698.t1.exon1;Parent=g13698.t1;
OU744338.1_Gymnosoma_rotundatum_genome_assembly,_chromosome:_3	AUGUSTUS	intron	3495582	3495804	1	+	.	ID=g13698.t1.intron1;Parent=g13698.t1;
OU744338.1_Gymnosoma_rotundatum_genome_assembly,_chromosome:_3	AUGUSTUS	CDS	3495805	3496203	1	+	2	ID=g13698.t1.CDS2;Parent=g13698.t1;
OU744338.1_Gymnosoma_rotundatum_genome_assembly,_chromosome:_3	AUGUSTUS	exon	3495805	3496203	.	+	.	ID=g13698.t1.exon2;Parent=g13698.t1;
OU744338.1_Gymnosoma_rotundatum_genome_assembly,_chromosome:_3	AUGUSTUS	intron	3496204	3496274	1	+	.	ID=g13698.t1.intron2;Parent=g13698.t1;
OU744338.1_Gymnosoma_rotundatum_genome_assembly,_chromosome:_3	AUGUSTUS	CDS	3496275	3496466	1	+	2	ID=g13698.t1.CDS3;Parent=g13698.t1;
OU744338.1_Gymnosoma_rotundatum_genome_assembly,_chromosome:_3	AUGUSTUS	exon	3496275	3496466	.	+	.	ID=g13698.t1.exon3;Parent=g13698.t1;
OU744338.1_Gymnosoma_rotundatum_genome_assembly,_chromosome:_3	AUGUSTUS	intron	3496467	3496533	1	+	.	ID=g13698.t1.intron3;Parent=g13698.t1;
OU744338.1_Gymnosoma_rotundatum_genome_assembly,_chromosome:_3	AUGUSTUS	CDS	3496534	3496612	1	+	2	ID=g13698.t1.CDS4;Parent=g13698.t1;
OU744338.1_Gymnosoma_rotundatum_genome_assembly,_chromosome:_3	AUGUSTUS	exon	3496534	3496612	.	+	.	ID=g13698.t1.exon4;Parent=g13698.t1;
OU744338.1_Gymnosoma_rotundatum_genome_assembly,_chromosome:_3	AUGUSTUS	intron	3496613	3496673	1	+	.	ID=g13698.t1.intron4;Parent=g13698.t1;
OU744338.1_Gymnosoma_rotundatum_genome_assembly,_chromosome:_3	AUGUSTUS	CDS	3496674	3497177	1	+	1	ID=g13698.t1.CDS5;Parent=g13698.t1;
OU744338.1_Gymnosoma_rotundatum_genome_assembly,_chromosome:_3	AUGUSTUS	exon	3496674	3497177	.	+	.	ID=g13698.t1.exon5;Parent=g13698.t1;
OU744338.1_Gymnosoma_rotundatum_genome_assembly,_chromosome:_3	AUGUSTUS	intron	3497178	3497259	1	+	.	ID=g13698.t1.intron5;Parent=g13698.t1;
OU744338.1_Gymnosoma_rotundatum_genome_assembly,_chromosome:_3	AUGUSTUS	CDS	3497260	3497348	1	+	1	ID=g13698.t1.CDS6;Parent=g13698.t1;
OU744338.1_Gymnosoma_rotundatum_genome_assembly,_chromosome:_3	AUGUSTUS	exon	3497260	3497348	.	+	.	ID=g13698.t1.exon6;Parent=g13698.t1;
OU744338.1_Gymnosoma_rotundatum_genome_assembly,_chromosome:_3	AUGUSTUS	intron	3497349	3498237	1	+	.	ID=g13698.t1.intron6;Parent=g13698.t1;
OU744338.1_Gymnosoma_rotundatum_genome_assembly,_chromosome:_3	AUGUSTUS	CDS	3498238	3498326	1	+	2	ID=g13698.t1.CDS7;Parent=g13698.t1;
OU744338.1_Gymnosoma_rotundatum_genome_assembly,_chromosome:_3	AUGUSTUS	exon	3498238	3498326	.	+	.	ID=g13698.t1.exon7;Parent=g13698.t1;
OU744338.1_Gymnosoma_rotundatum_genome_assembly,_chromosome:_3	AUGUSTUS	intron	3498327	3498718	1	+	.	ID=g13698.t1.intron7;Parent=g13698.t1;
OU744338.1_Gymnosoma_rotundatum_genome_assembly,_chromosome:_3	AUGUSTUS	CDS	3498719	3498835	1	+	0	ID=g13698.t1.CDS8;Parent=g13698.t1;
OU744338.1_Gymnosoma_rotundatum_genome_assembly,_chromosome:_3	AUGUSTUS	exon	3498719	3498835	.	+	.	ID=g13698.t1.exon8;Parent=g13698.t1;
OU744338.1_Gymnosoma_rotundatum_genome_assembly,_chromosome:_3	AUGUSTUS	intron	3498836	3498937	1	+	.	ID=g13698.t1.intron8;Parent=g13698.t1;
OU744338.1_Gymnosoma_rotundatum_genome_assembly,_chromosome:_3	AUGUSTUS	CDS	3498938	3503528	1	+	0	ID=g13698.t1.CDS9;Parent=g13698.t1;
OU744338.1_Gymnosoma_rotundatum_genome_assembly,_chromosome:_3	AUGUSTUS	exon	3498938	3503528	.	+	.	ID=g13698.t1.exon9;Parent=g13698.t1;
OU744338.1_Gymnosoma_rotundatum_genome_assembly,_chromosome:_3	AUGUSTUS	intron	3503529	3503597	1	+	.	ID=g13698.t1.intron9;Parent=g13698.t1;
OU744338.1_Gymnosoma_rotundatum_genome_assembly,_chromosome:_3	AUGUSTUS	CDS	3503598	3503788	1	+	2	ID=g13698.t1.CDS10;Parent=g13698.t1;
OU744338.1_Gymnosoma_rotundatum_genome_assembly,_chromosome:_3	AUGUSTUS	exon	3503598	3503788	.	+	.	ID=g13698.t1.exon10;Parent=g13698.t1;
OU744338.1_Gymnosoma_rotundatum_genome_assembly,_chromosome:_3	AUGUSTUS	intron	3503789	3509238	1	+	.	ID=g13698.t1.intron10;Parent=g13698.t1;
OU744338.1_Gymnosoma_rotundatum_genome_assembly,_chromosome:_3	AUGUSTUS	CDS	3509239	3509355	1	+	0	ID=g13698.t1.CDS11;Parent=g13698.t1;
OU744338.1_Gymnosoma_rotundatum_genome_assembly,_chromosome:_3	AUGUSTUS	exon	3509239	3509355	.	+	.	ID=g13698.t1.exon11;Parent=g13698.t1;
OU744338.1_Gymnosoma_rotundatum_genome_assembly,_chromosome:_3	AUGUSTUS	intron	3509356	3509437	1	+	.	ID=g13698.t1.intron11;Parent=g13698.t1;
OU744338.1_Gymnosoma_rotundatum_genome_assembly,_chromosome:_3	AUGUSTUS	CDS	3509438	3509953	1	+	0	ID=g13698.t1.CDS12;Parent=g13698.t1;
OU744338.1_Gymnosoma_rotundatum_genome_assembly,_chromosome:_3	AUGUSTUS	exon	3509438	3509953	.	+	.	ID=g13698.t1.exon12;Parent=g13698.t1;
OU744338.1_Gymnosoma_rotundatum_genome_assembly,_chromosome:_3	AUGUSTUS	intron	3509954	3510375	1	+	.	ID=g13698.t1.intron12;Parent=g13698.t1;
OU744338.1_Gymnosoma_rotundatum_genome_assembly,_chromosome:_3	AUGUSTUS	CDS	3510376	3511047	1	+	0	ID=g13698.t1.CDS13;Parent=g13698.t1;
OU744338.1_Gymnosoma_rotundatum_genome_assembly,_chromosome:_3	AUGUSTUS	exon	3510376	3511047	.	+	.	ID=g13698.t1.exon13;Parent=g13698.t1;
OU744338.1_Gymnosoma_rotundatum_genome_assembly,_chromosome:_3	AUGUSTUS	intron	3511048	3512601	1	+	.	ID=g13698.t1.intron13;Parent=g13698.t1;
OU744338.1_Gymnosoma_rotundatum_genome_assembly,_chromosome:_3	AUGUSTUS	CDS	3512602	3513224	1	+	0	ID=g13698.t1.CDS14;Parent=g13698.t1;
OU744338.1_Gymnosoma_rotundatum_genome_assembly,_chromosome:_3	AUGUSTUS	exon	3512602	3513224	.	+	.	ID=g13698.t1.exon14;Parent=g13698.t1;
OU744338.1_Gymnosoma_rotundatum_genome_assembly,_chromosome:_3	AUGUSTUS	intron	3513225	3513300	1	+	.	ID=g13698.t1.intron14;Parent=g13698.t1;
OU744338.1_Gymnosoma_rotundatum_genome_assembly,_chromosome:_3	AUGUSTUS	CDS	3513301	3513532	1	+	1	ID=g13698.t1.CDS15;Parent=g13698.t1;
OU744338.1_Gymnosoma_rotundatum_genome_assembly,_chromosome:_3	AUGUSTUS	exon	3513301	3513532	.	+	.	ID=g13698.t1.exon15;Parent=g13698.t1;
OU744338.1_Gymnosoma_rotundatum_genome_assembly,_chromosome:_3	AUGUSTUS	stop_codon	3513530	3513532	.	+	0	ID=g13698.t1.stop1;Parent=g13698.t1;
OU744338.1_Gymnosoma_rotundatum_genome_assembly,_chromosome:_3	AUGUSTUS	gene	3516531	3517918	.	-	.	ID=g13699;
OU744338.1_Gymnosoma_rotundatum_genome_assembly,_chromosome:_3	AUGUSTUS	mRNA	3516531	3517918	1	-	.	ID=g13699.t1;Parent=g13699;
OU744338.1_Gymnosoma_rotundatum_genome_assembly,_chromosome:_3	AUGUSTUS	stop_codon	3516531	3516533	.	-	0	ID=g13699.t1.stop1;Parent=g13699.t1;
OU744338.1_Gymnosoma_rotundatum_genome_assembly,_chromosome:_3	AUGUSTUS	CDS	3516531	3517446	1	-	1	ID=g13699.t1.CDS1;Parent=g13699.t1;
OU744338.1_Gymnosoma_rotundatum_genome_assembly,_chromosome:_3	AUGUSTUS	exon	3516531	3517446	.	-	.	ID=g13699.t1.exon1;Parent=g13699.t1;
OU744338.1_Gymnosoma_rotundatum_genome_assembly,_chromosome:_3	AUGUSTUS	intron	3517447	3517503	1	-	.	ID=g13699.t1.intron1;Parent=g13699.t1;
OU744338.1_Gymnosoma_rotundatum_genome_assembly,_chromosome:_3	AUGUSTUS	CDS	3517504	3517629	1	-	1	ID=g13699.t1.CDS2;Parent=g13699.t1;
OU744338.1_Gymnosoma_rotundatum_genome_assembly,_chromosome:_3	AUGUSTUS	exon	3517504	3517629	.	-	.	ID=g13699.t1.exon2;Parent=g13699.t1;
OU744338.1_Gymnosoma_rotundatum_genome_assembly,_chromosome:_3	AUGUSTUS	intron	3517630	3517694	1	-	.	ID=g13699.t1.intron2;Parent=g13699.t1;
OU744338.1_Gymnosoma_rotundatum_genome_assembly,_chromosome:_3	AUGUSTUS	CDS	3517695	3517918	1	-	0	ID=g13699.t1.CDS3;Parent=g13699.t1;
OU744338.1_Gymnosoma_rotundatum_genome_assembly,_chromosome:_3	AUGUSTUS	exon	3517695	3517918	.	-	.	ID=g13699.t1.exon3;Parent=g13699.t1;
OU744338.1_Gymnosoma_rotundatum_genome_assembly,_chromosome:_3	AUGUSTUS	start_codon	3517916	3517918	.	-	0	ID=g13699.t1.start1;Parent=g13699.t1;
OU744338.1_Gymnosoma_rotundatum_genome_assembly,_chromosome:_3	AUGUSTUS	gene	3525825	3550982	.	+	.	ID=g13700;
OU744338.1_Gymnosoma_rotundatum_genome_assembly,_chromosome:_3	AUGUSTUS	mRNA	3525825	3550639	1	+	.	ID=g13700.t1;Parent=g13700;
OU744338.1_Gymnosoma_rotundatum_genome_assembly,_chromosome:_3	AUGUSTUS	start_codon	3525825	3525827	.	+	0	ID=g13700.t1.start1;Parent=g13700.t1;
OU744338.1_Gymnosoma_rotundatum_genome_assembly,_chromosome:_3	AUGUSTUS	CDS	3525825	3525879	1	+	0	ID=g13700.t1.CDS1;Parent=g13700.t1;
OU744338.1_Gymnosoma_rotundatum_genome_assembly,_chromosome:_3	AUGUSTUS	exon	3525825	3525879	.	+	.	ID=g13700.t1.exon1;Parent=g13700.t1;
OU744338.1_Gymnosoma_rotundatum_genome_assembly,_chromosome:_3	AUGUSTUS	intron	3525880	3547587	1	+	.	ID=g13700.t1.intron1;Parent=g13700.t1;
OU744338.1_Gymnosoma_rotundatum_genome_assembly,_chromosome:_3	AUGUSTUS	CDS	3547588	3548993	1	+	2	ID=g13700.t1.CDS2;Parent=g13700.t1;
OU744338.1_Gymnosoma_rotundatum_genome_assembly,_chromosome:_3	AUGUSTUS	exon	3547588	3548993	.	+	.	ID=g13700.t1.exon2;Parent=g13700.t1;
OU744338.1_Gymnosoma_rotundatum_genome_assembly,_chromosome:_3	AUGUSTUS	intron	3548994	3549061	1	+	.	ID=g13700.t1.intron2;Parent=g13700.t1;
OU744338.1_Gymnosoma_rotundatum_genome_assembly,_chromosome:_3	AUGUSTUS	CDS	3549062	3550639	1	+	0	ID=g13700.t1.CDS3;Parent=g13700.t1;
OU744338.1_Gymnosoma_rotundatum_genome_assembly,_chromosome:_3	AUGUSTUS	exon	3549062	3550639	.	+	.	ID=g13700.t1.exon3;Parent=g13700.t1;
OU744338.1_Gymnosoma_rotundatum_genome_assembly,_chromosome:_3	AUGUSTUS	stop_codon	3550637	3550639	.	+	0	ID=g13700.t1.stop1;Parent=g13700.t1;
OU744338.1_Gymnosoma_rotundatum_genome_assembly,_chromosome:_3	AUGUSTUS	mRNA	3525825	3550639	1	+	.	ID=g13700.t2;Parent=g13700;
OU744338.1_Gymnosoma_rotundatum_genome_assembly,_chromosome:_3	AUGUSTUS	start_codon	3525825	3525827	.	+	0	ID=g13700.t2.start1;Parent=g13700.t2;
OU744338.1_Gymnosoma_rotundatum_genome_assembly,_chromosome:_3	AUGUSTUS	CDS	3525825	3525879	1	+	0	ID=g13700.t2.CDS1;Parent=g13700.t2;
OU744338.1_Gymnosoma_rotundatum_genome_assembly,_chromosome:_3	AUGUSTUS	exon	3525825	3525879	.	+	.	ID=g13700.t2.exon1;Parent=g13700.t2;
OU744338.1_Gymnosoma_rotundatum_genome_assembly,_chromosome:_3	AUGUSTUS	intron	3525880	3529726	1	+	.	ID=g13700.t2.intron1;Parent=g13700.t2;
OU744338.1_Gymnosoma_rotundatum_genome_assembly,_chromosome:_3	AUGUSTUS	CDS	3529727	3529795	1	+	2	ID=g13700.t2.CDS2;Parent=g13700.t2;
OU744338.1_Gymnosoma_rotundatum_genome_assembly,_chromosome:_3	AUGUSTUS	exon	3529727	3529795	.	+	.	ID=g13700.t2.exon2;Parent=g13700.t2;
OU744338.1_Gymnosoma_rotundatum_genome_assembly,_chromosome:_3	AUGUSTUS	intron	3529796	3547587	1	+	.	ID=g13700.t2.intron2;Parent=g13700.t2;
OU744338.1_Gymnosoma_rotundatum_genome_assembly,_chromosome:_3	AUGUSTUS	CDS	3547588	3548993	1	+	2	ID=g13700.t2.CDS3;Parent=g13700.t2;
OU744338.1_Gymnosoma_rotundatum_genome_assembly,_chromosome:_3	AUGUSTUS	exon	3547588	3548993	.	+	.	ID=g13700.t2.exon3;Parent=g13700.t2;
OU744338.1_Gymnosoma_rotundatum_genome_assembly,_chromosome:_3	AUGUSTUS	intron	3548994	3549061	1	+	.	ID=g13700.t2.intron3;Parent=g13700.t2;
OU744338.1_Gymnosoma_rotundatum_genome_assembly,_chromosome:_3	AUGUSTUS	CDS	3549062	3550639	1	+	0	ID=g13700.t2.CDS4;Parent=g13700.t2;
OU744338.1_Gymnosoma_rotundatum_genome_assembly,_chromosome:_3	AUGUSTUS	exon	3549062	3550639	.	+	.	ID=g13700.t2.exon4;Parent=g13700.t2;
OU744338.1_Gymnosoma_rotundatum_genome_assembly,_chromosome:_3	AUGUSTUS	stop_codon	3550637	3550639	.	+	0	ID=g13700.t2.stop1;Parent=g13700.t2;
OU744338.1_Gymnosoma_rotundatum_genome_assembly,_chromosome:_3	AUGUSTUS	mRNA	3525825	3550982	1	+	.	ID=g13700.t3;Parent=g13700;
OU744338.1_Gymnosoma_rotundatum_genome_assembly,_chromosome:_3	AUGUSTUS	start_codon	3525825	3525827	.	+	0	ID=g13700.t3.start1;Parent=g13700.t3;
OU744338.1_Gymnosoma_rotundatum_genome_assembly,_chromosome:_3	AUGUSTUS	CDS	3525825	3525879	1	+	0	ID=g13700.t3.CDS1;Parent=g13700.t3;
OU744338.1_Gymnosoma_rotundatum_genome_assembly,_chromosome:_3	AUGUSTUS	exon	3525825	3525879	.	+	.	ID=g13700.t3.exon1;Parent=g13700.t3;
OU744338.1_Gymnosoma_rotundatum_genome_assembly,_chromosome:_3	AUGUSTUS	intron	3525880	3529726	1	+	.	ID=g13700.t3.intron1;Parent=g13700.t3;
OU744338.1_Gymnosoma_rotundatum_genome_assembly,_chromosome:_3	AUGUSTUS	CDS	3529727	3529795	1	+	2	ID=g13700.t3.CDS2;Parent=g13700.t3;
OU744338.1_Gymnosoma_rotundatum_genome_assembly,_chromosome:_3	AUGUSTUS	exon	3529727	3529795	.	+	.	ID=g13700.t3.exon2;Parent=g13700.t3;
OU744338.1_Gymnosoma_rotundatum_genome_assembly,_chromosome:_3	AUGUSTUS	intron	3529796	3547587	1	+	.	ID=g13700.t3.intron2;Parent=g13700.t3;
OU744338.1_Gymnosoma_rotundatum_genome_assembly,_chromosome:_3	AUGUSTUS	CDS	3547588	3548993	1	+	2	ID=g13700.t3.CDS3;Parent=g13700.t3;
OU744338.1_Gymnosoma_rotundatum_genome_assembly,_chromosome:_3	AUGUSTUS	exon	3547588	3548993	.	+	.	ID=g13700.t3.exon3;Parent=g13700.t3;
OU744338.1_Gymnosoma_rotundatum_genome_assembly,_chromosome:_3	AUGUSTUS	intron	3548994	3549061	1	+	.	ID=g13700.t3.intron3;Parent=g13700.t3;
OU744338.1_Gymnosoma_rotundatum_genome_assembly,_chromosome:_3	AUGUSTUS	CDS	3549062	3550635	1	+	0	ID=g13700.t3.CDS4;Parent=g13700.t3;
OU744338.1_Gymnosoma_rotundatum_genome_assembly,_chromosome:_3	AUGUSTUS	exon	3549062	3550635	.	+	.	ID=g13700.t3.exon4;Parent=g13700.t3;
OU744338.1_Gymnosoma_rotundatum_genome_assembly,_chromosome:_3	AUGUSTUS	intron	3550636	3550852	1	+	.	ID=g13700.t3.intron4;Parent=g13700.t3;
OU744338.1_Gymnosoma_rotundatum_genome_assembly,_chromosome:_3	AUGUSTUS	CDS	3550853	3550982	1	+	1	ID=g13700.t3.CDS5;Parent=g13700.t3;
OU744338.1_Gymnosoma_rotundatum_genome_assembly,_chromosome:_3	AUGUSTUS	exon	3550853	3550982	.	+	.	ID=g13700.t3.exon5;Parent=g13700.t3;
OU744338.1_Gymnosoma_rotundatum_genome_assembly,_chromosome:_3	AUGUSTUS	stop_codon	3550980	3550982	.	+	0	ID=g13700.t3.stop1;Parent=g13700.t3;
OU744338.1_Gymnosoma_rotundatum_genome_assembly,_chromosome:_3	AUGUSTUS	mRNA	3540721	3550639	0.9	+	.	ID=g13700.t4;Parent=g13700;
OU744338.1_Gymnosoma_rotundatum_genome_assembly,_chromosome:_3	AUGUSTUS	start_codon	3540721	3540723	.	+	0	ID=g13700.t4.start1;Parent=g13700.t4;
OU744338.1_Gymnosoma_rotundatum_genome_assembly,_chromosome:_3	AUGUSTUS	CDS	3540721	3540757	0.9	+	0	ID=g13700.t4.CDS1;Parent=g13700.t4;
OU744338.1_Gymnosoma_rotundatum_genome_assembly,_chromosome:_3	AUGUSTUS	exon	3540721	3540757	.	+	.	ID=g13700.t4.exon1;Parent=g13700.t4;
OU744338.1_Gymnosoma_rotundatum_genome_assembly,_chromosome:_3	AUGUSTUS	intron	3540758	3547587	0.9	+	.	ID=g13700.t4.intron1;Parent=g13700.t4;
OU744338.1_Gymnosoma_rotundatum_genome_assembly,_chromosome:_3	AUGUSTUS	CDS	3547588	3548993	1	+	2	ID=g13700.t4.CDS2;Parent=g13700.t4;
OU744338.1_Gymnosoma_rotundatum_genome_assembly,_chromosome:_3	AUGUSTUS	exon	3547588	3548993	.	+	.	ID=g13700.t4.exon2;Parent=g13700.t4;
OU744338.1_Gymnosoma_rotundatum_genome_assembly,_chromosome:_3	AUGUSTUS	intron	3548994	3549061	1	+	.	ID=g13700.t4.intron2;Parent=g13700.t4;
OU744338.1_Gymnosoma_rotundatum_genome_assembly,_chromosome:_3	AUGUSTUS	CDS	3549062	3550639	1	+	0	ID=g13700.t4.CDS3;Parent=g13700.t4;
OU744338.1_Gymnosoma_rotundatum_genome_assembly,_chromosome:_3	AUGUSTUS	exon	3549062	3550639	.	+	.	ID=g13700.t4.exon3;Parent=g13700.t4;
OU744338.1_Gymnosoma_rotundatum_genome_assembly,_chromosome:_3	AUGUSTUS	stop_codon	3550637	3550639	.	+	0	ID=g13700.t4.stop1;Parent=g13700.t4;
OU744338.1_Gymnosoma_rotundatum_genome_assembly,_chromosome:_3	AUGUSTUS	gene	3556553	3565778	.	+	.	ID=g13701;
OU744338.1_Gymnosoma_rotundatum_genome_assembly,_chromosome:_3	AUGUSTUS	mRNA	3556553	3565778	1	+	.	ID=g13701.t1;Parent=g13701;
OU744338.1_Gymnosoma_rotundatum_genome_assembly,_chromosome:_3	AUGUSTUS	start_codon	3556553	3556555	.	+	0	ID=g13701.t1.start1;Parent=g13701.t1;
OU744338.1_Gymnosoma_rotundatum_genome_assembly,_chromosome:_3	AUGUSTUS	CDS	3556553	3559455	1	+	0	ID=g13701.t1.CDS1;Parent=g13701.t1;
OU744338.1_Gymnosoma_rotundatum_genome_assembly,_chromosome:_3	AUGUSTUS	exon	3556553	3559455	.	+	.	ID=g13701.t1.exon1;Parent=g13701.t1;
OU744338.1_Gymnosoma_rotundatum_genome_assembly,_chromosome:_3	AUGUSTUS	intron	3559456	3560045	1	+	.	ID=g13701.t1.intron1;Parent=g13701.t1;
OU744338.1_Gymnosoma_rotundatum_genome_assembly,_chromosome:_3	AUGUSTUS	CDS	3560046	3561990	1	+	1	ID=g13701.t1.CDS2;Parent=g13701.t1;
OU744338.1_Gymnosoma_rotundatum_genome_assembly,_chromosome:_3	AUGUSTUS	exon	3560046	3561990	.	+	.	ID=g13701.t1.exon2;Parent=g13701.t1;
OU744338.1_Gymnosoma_rotundatum_genome_assembly,_chromosome:_3	AUGUSTUS	intron	3561991	3562050	1	+	.	ID=g13701.t1.intron2;Parent=g13701.t1;
OU744338.1_Gymnosoma_rotundatum_genome_assembly,_chromosome:_3	AUGUSTUS	CDS	3562051	3562253	1	+	0	ID=g13701.t1.CDS3;Parent=g13701.t1;
OU744338.1_Gymnosoma_rotundatum_genome_assembly,_chromosome:_3	AUGUSTUS	exon	3562051	3562253	.	+	.	ID=g13701.t1.exon3;Parent=g13701.t1;
OU744338.1_Gymnosoma_rotundatum_genome_assembly,_chromosome:_3	AUGUSTUS	intron	3562254	3562315	1	+	.	ID=g13701.t1.intron3;Parent=g13701.t1;
OU744338.1_Gymnosoma_rotundatum_genome_assembly,_chromosome:_3	AUGUSTUS	CDS	3562316	3562546	1	+	1	ID=g13701.t1.CDS4;Parent=g13701.t1;
OU744338.1_Gymnosoma_rotundatum_genome_assembly,_chromosome:_3	AUGUSTUS	exon	3562316	3562546	.	+	.	ID=g13701.t1.exon4;Parent=g13701.t1;
OU744338.1_Gymnosoma_rotundatum_genome_assembly,_chromosome:_3	AUGUSTUS	intron	3562547	3563434	1	+	.	ID=g13701.t1.intron4;Parent=g13701.t1;
OU744338.1_Gymnosoma_rotundatum_genome_assembly,_chromosome:_3	AUGUSTUS	CDS	3563435	3565778	1	+	1	ID=g13701.t1.CDS5;Parent=g13701.t1;
OU744338.1_Gymnosoma_rotundatum_genome_assembly,_chromosome:_3	AUGUSTUS	exon	3563435	3565778	.	+	.	ID=g13701.t1.exon5;Parent=g13701.t1;
OU744338.1_Gymnosoma_rotundatum_genome_assembly,_chromosome:_3	AUGUSTUS	stop_codon	3565776	3565778	.	+	0	ID=g13701.t1.stop1;Parent=g13701.t1;
OU744338.1_Gymnosoma_rotundatum_genome_assembly,_chromosome:_3	AUGUSTUS	gene	3567685	3568716	.	-	.	ID=g13702;
OU744338.1_Gymnosoma_rotundatum_genome_assembly,_chromosome:_3	AUGUSTUS	mRNA	3567685	3568716	1	-	.	ID=g13702.t1;Parent=g13702;
OU744338.1_Gymnosoma_rotundatum_genome_assembly,_chromosome:_3	AUGUSTUS	stop_codon	3567685	3567687	.	-	0	ID=g13702.t1.stop1;Parent=g13702.t1;
OU744338.1_Gymnosoma_rotundatum_genome_assembly,_chromosome:_3	AUGUSTUS	CDS	3567685	3567758	1	-	2	ID=g13702.t1.CDS1;Parent=g13702.t1;
OU744338.1_Gymnosoma_rotundatum_genome_assembly,_chromosome:_3	AUGUSTUS	exon	3567685	3567758	.	-	.	ID=g13702.t1.exon1;Parent=g13702.t1;
OU744338.1_Gymnosoma_rotundatum_genome_assembly,_chromosome:_3	AUGUSTUS	intron	3567759	3567819	1	-	.	ID=g13702.t1.intron1;Parent=g13702.t1;
OU744338.1_Gymnosoma_rotundatum_genome_assembly,_chromosome:_3	AUGUSTUS	CDS	3567820	3567989	1	-	1	ID=g13702.t1.CDS2;Parent=g13702.t1;
OU744338.1_Gymnosoma_rotundatum_genome_assembly,_chromosome:_3	AUGUSTUS	exon	3567820	3567989	.	-	.	ID=g13702.t1.exon2;Parent=g13702.t1;
OU744338.1_Gymnosoma_rotundatum_genome_assembly,_chromosome:_3	AUGUSTUS	intron	3567990	3568056	1	-	.	ID=g13702.t1.intron2;Parent=g13702.t1;
OU744338.1_Gymnosoma_rotundatum_genome_assembly,_chromosome:_3	AUGUSTUS	CDS	3568057	3568571	1	-	0	ID=g13702.t1.CDS3;Parent=g13702.t1;
OU744338.1_Gymnosoma_rotundatum_genome_assembly,_chromosome:_3	AUGUSTUS	exon	3568057	3568571	.	-	.	ID=g13702.t1.exon3;Parent=g13702.t1;
OU744338.1_Gymnosoma_rotundatum_genome_assembly,_chromosome:_3	AUGUSTUS	intron	3568572	3568635	1	-	.	ID=g13702.t1.intron3;Parent=g13702.t1;
OU744338.1_Gymnosoma_rotundatum_genome_assembly,_chromosome:_3	AUGUSTUS	CDS	3568636	3568716	1	-	0	ID=g13702.t1.CDS4;Parent=g13702.t1;
OU744338.1_Gymnosoma_rotundatum_genome_assembly,_chromosome:_3	AUGUSTUS	exon	3568636	3568716	.	-	.	ID=g13702.t1.exon4;Parent=g13702.t1;
OU744338.1_Gymnosoma_rotundatum_genome_assembly,_chromosome:_3	AUGUSTUS	start_codon	3568714	3568716	.	-	0	ID=g13702.t1.start1;Parent=g13702.t1;
OU744338.1_Gymnosoma_rotundatum_genome_assembly,_chromosome:_3	AUGUSTUS	gene	3571432	3574125	.	+	.	ID=g13703;
OU744338.1_Gymnosoma_rotundatum_genome_assembly,_chromosome:_3	AUGUSTUS	mRNA	3571432	3574125	1	+	.	ID=g13703.t1;Parent=g13703;
OU744338.1_Gymnosoma_rotundatum_genome_assembly,_chromosome:_3	AUGUSTUS	start_codon	3571432	3571434	.	+	0	ID=g13703.t1.start1;Parent=g13703.t1;
OU744338.1_Gymnosoma_rotundatum_genome_assembly,_chromosome:_3	AUGUSTUS	CDS	3571432	3571553	1	+	0	ID=g13703.t1.CDS1;Parent=g13703.t1;
OU744338.1_Gymnosoma_rotundatum_genome_assembly,_chromosome:_3	AUGUSTUS	exon	3571432	3571553	.	+	.	ID=g13703.t1.exon1;Parent=g13703.t1;
OU744338.1_Gymnosoma_rotundatum_genome_assembly,_chromosome:_3	AUGUSTUS	intron	3571554	3571669	1	+	.	ID=g13703.t1.intron1;Parent=g13703.t1;
OU744338.1_Gymnosoma_rotundatum_genome_assembly,_chromosome:_3	AUGUSTUS	CDS	3571670	3571839	1	+	1	ID=g13703.t1.CDS2;Parent=g13703.t1;
OU744338.1_Gymnosoma_rotundatum_genome_assembly,_chromosome:_3	AUGUSTUS	exon	3571670	3571839	.	+	.	ID=g13703.t1.exon2;Parent=g13703.t1;
OU744338.1_Gymnosoma_rotundatum_genome_assembly,_chromosome:_3	AUGUSTUS	intron	3571840	3571899	1	+	.	ID=g13703.t1.intron2;Parent=g13703.t1;
OU744338.1_Gymnosoma_rotundatum_genome_assembly,_chromosome:_3	AUGUSTUS	CDS	3571900	3572293	1	+	2	ID=g13703.t1.CDS3;Parent=g13703.t1;
OU744338.1_Gymnosoma_rotundatum_genome_assembly,_chromosome:_3	AUGUSTUS	exon	3571900	3572293	.	+	.	ID=g13703.t1.exon3;Parent=g13703.t1;
OU744338.1_Gymnosoma_rotundatum_genome_assembly,_chromosome:_3	AUGUSTUS	intron	3572294	3572622	1	+	.	ID=g13703.t1.intron3;Parent=g13703.t1;
OU744338.1_Gymnosoma_rotundatum_genome_assembly,_chromosome:_3	AUGUSTUS	CDS	3572623	3572986	1	+	1	ID=g13703.t1.CDS4;Parent=g13703.t1;
OU744338.1_Gymnosoma_rotundatum_genome_assembly,_chromosome:_3	AUGUSTUS	exon	3572623	3572986	.	+	.	ID=g13703.t1.exon4;Parent=g13703.t1;
OU744338.1_Gymnosoma_rotundatum_genome_assembly,_chromosome:_3	AUGUSTUS	intron	3572987	3573045	1	+	.	ID=g13703.t1.intron4;Parent=g13703.t1;
OU744338.1_Gymnosoma_rotundatum_genome_assembly,_chromosome:_3	AUGUSTUS	CDS	3573046	3573237	1	+	0	ID=g13703.t1.CDS5;Parent=g13703.t1;
OU744338.1_Gymnosoma_rotundatum_genome_assembly,_chromosome:_3	AUGUSTUS	exon	3573046	3573237	.	+	.	ID=g13703.t1.exon5;Parent=g13703.t1;
OU744338.1_Gymnosoma_rotundatum_genome_assembly,_chromosome:_3	AUGUSTUS	intron	3573238	3573303	1	+	.	ID=g13703.t1.intron5;Parent=g13703.t1;
OU744338.1_Gymnosoma_rotundatum_genome_assembly,_chromosome:_3	AUGUSTUS	CDS	3573304	3574125	1	+	0	ID=g13703.t1.CDS6;Parent=g13703.t1;
OU744338.1_Gymnosoma_rotundatum_genome_assembly,_chromosome:_3	AUGUSTUS	exon	3573304	3574125	.	+	.	ID=g13703.t1.exon6;Parent=g13703.t1;
OU744338.1_Gymnosoma_rotundatum_genome_assembly,_chromosome:_3	AUGUSTUS	stop_codon	3574123	3574125	.	+	0	ID=g13703.t1.stop1;Parent=g13703.t1;
OU744338.1_Gymnosoma_rotundatum_genome_assembly,_chromosome:_3	AUGUSTUS	gene	3579977	3605764	.	-	.	ID=g13704;
OU744338.1_Gymnosoma_rotundatum_genome_assembly,_chromosome:_3	AUGUSTUS	mRNA	3579977	3605764	1	-	.	ID=g13704.t1;Parent=g13704;
OU744338.1_Gymnosoma_rotundatum_genome_assembly,_chromosome:_3	AUGUSTUS	stop_codon	3579977	3579979	.	-	0	ID=g13704.t1.stop1;Parent=g13704.t1;
OU744338.1_Gymnosoma_rotundatum_genome_assembly,_chromosome:_3	AUGUSTUS	CDS	3579977	3580129	1	-	0	ID=g13704.t1.CDS1;Parent=g13704.t1;
OU744338.1_Gymnosoma_rotundatum_genome_assembly,_chromosome:_3	AUGUSTUS	exon	3579977	3580129	.	-	.	ID=g13704.t1.exon1;Parent=g13704.t1;
OU744338.1_Gymnosoma_rotundatum_genome_assembly,_chromosome:_3	AUGUSTUS	intron	3580130	3582804	1	-	.	ID=g13704.t1.intron1;Parent=g13704.t1;
OU744338.1_Gymnosoma_rotundatum_genome_assembly,_chromosome:_3	AUGUSTUS	CDS	3582805	3583092	1	-	0	ID=g13704.t1.CDS2;Parent=g13704.t1;
OU744338.1_Gymnosoma_rotundatum_genome_assembly,_chromosome:_3	AUGUSTUS	exon	3582805	3583092	.	-	.	ID=g13704.t1.exon2;Parent=g13704.t1;
OU744338.1_Gymnosoma_rotundatum_genome_assembly,_chromosome:_3	AUGUSTUS	intron	3583093	3583170	1	-	.	ID=g13704.t1.intron2;Parent=g13704.t1;
OU744338.1_Gymnosoma_rotundatum_genome_assembly,_chromosome:_3	AUGUSTUS	CDS	3583171	3583245	1	-	0	ID=g13704.t1.CDS3;Parent=g13704.t1;
OU744338.1_Gymnosoma_rotundatum_genome_assembly,_chromosome:_3	AUGUSTUS	exon	3583171	3583245	.	-	.	ID=g13704.t1.exon3;Parent=g13704.t1;
OU744338.1_Gymnosoma_rotundatum_genome_assembly,_chromosome:_3	AUGUSTUS	intron	3583246	3596805	1	-	.	ID=g13704.t1.intron3;Parent=g13704.t1;
OU744338.1_Gymnosoma_rotundatum_genome_assembly,_chromosome:_3	AUGUSTUS	CDS	3596806	3596934	1	-	0	ID=g13704.t1.CDS4;Parent=g13704.t1;
OU744338.1_Gymnosoma_rotundatum_genome_assembly,_chromosome:_3	AUGUSTUS	exon	3596806	3596934	.	-	.	ID=g13704.t1.exon4;Parent=g13704.t1;
OU744338.1_Gymnosoma_rotundatum_genome_assembly,_chromosome:_3	AUGUSTUS	intron	3596935	3603009	1	-	.	ID=g13704.t1.intron4;Parent=g13704.t1;
OU744338.1_Gymnosoma_rotundatum_genome_assembly,_chromosome:_3	AUGUSTUS	CDS	3603010	3603108	1	-	0	ID=g13704.t1.CDS5;Parent=g13704.t1;
OU744338.1_Gymnosoma_rotundatum_genome_assembly,_chromosome:_3	AUGUSTUS	exon	3603010	3603108	.	-	.	ID=g13704.t1.exon5;Parent=g13704.t1;
OU744338.1_Gymnosoma_rotundatum_genome_assembly,_chromosome:_3	AUGUSTUS	intron	3603109	3605698	1	-	.	ID=g13704.t1.intron5;Parent=g13704.t1;
OU744338.1_Gymnosoma_rotundatum_genome_assembly,_chromosome:_3	AUGUSTUS	CDS	3605699	3605764	1	-	0	ID=g13704.t1.CDS6;Parent=g13704.t1;
OU744338.1_Gymnosoma_rotundatum_genome_assembly,_chromosome:_3	AUGUSTUS	exon	3605699	3605764	.	-	.	ID=g13704.t1.exon6;Parent=g13704.t1;
OU744338.1_Gymnosoma_rotundatum_genome_assembly,_chromosome:_3	AUGUSTUS	start_codon	3605762	3605764	.	-	0	ID=g13704.t1.start1;Parent=g13704.t1;
OU744338.1_Gymnosoma_rotundatum_genome_assembly,_chromosome:_3	AUGUSTUS	gene	3644826	3650857	.	+	.	ID=g13705;
OU744338.1_Gymnosoma_rotundatum_genome_assembly,_chromosome:_3	AUGUSTUS	mRNA	3644826	3650857	1	+	.	ID=g13705.t1;Parent=g13705;
OU744338.1_Gymnosoma_rotundatum_genome_assembly,_chromosome:_3	AUGUSTUS	start_codon	3644826	3644828	.	+	0	ID=g13705.t1.start1;Parent=g13705.t1;
OU744338.1_Gymnosoma_rotundatum_genome_assembly,_chromosome:_3	AUGUSTUS	CDS	3644826	3645008	1	+	0	ID=g13705.t1.CDS1;Parent=g13705.t1;
OU744338.1_Gymnosoma_rotundatum_genome_assembly,_chromosome:_3	AUGUSTUS	exon	3644826	3645008	.	+	.	ID=g13705.t1.exon1;Parent=g13705.t1;
OU744338.1_Gymnosoma_rotundatum_genome_assembly,_chromosome:_3	AUGUSTUS	intron	3645009	3645063	1	+	.	ID=g13705.t1.intron1;Parent=g13705.t1;
OU744338.1_Gymnosoma_rotundatum_genome_assembly,_chromosome:_3	AUGUSTUS	CDS	3645064	3645422	1	+	0	ID=g13705.t1.CDS2;Parent=g13705.t1;
OU744338.1_Gymnosoma_rotundatum_genome_assembly,_chromosome:_3	AUGUSTUS	exon	3645064	3645422	.	+	.	ID=g13705.t1.exon2;Parent=g13705.t1;
OU744338.1_Gymnosoma_rotundatum_genome_assembly,_chromosome:_3	AUGUSTUS	intron	3645423	3645481	1	+	.	ID=g13705.t1.intron2;Parent=g13705.t1;
OU744338.1_Gymnosoma_rotundatum_genome_assembly,_chromosome:_3	AUGUSTUS	CDS	3645482	3645584	1	+	1	ID=g13705.t1.CDS3;Parent=g13705.t1;
OU744338.1_Gymnosoma_rotundatum_genome_assembly,_chromosome:_3	AUGUSTUS	exon	3645482	3645584	.	+	.	ID=g13705.t1.exon3;Parent=g13705.t1;
OU744338.1_Gymnosoma_rotundatum_genome_assembly,_chromosome:_3	AUGUSTUS	intron	3645585	3645653	1	+	.	ID=g13705.t1.intron3;Parent=g13705.t1;
OU744338.1_Gymnosoma_rotundatum_genome_assembly,_chromosome:_3	AUGUSTUS	CDS	3645654	3645852	1	+	0	ID=g13705.t1.CDS4;Parent=g13705.t1;
OU744338.1_Gymnosoma_rotundatum_genome_assembly,_chromosome:_3	AUGUSTUS	exon	3645654	3645852	.	+	.	ID=g13705.t1.exon4;Parent=g13705.t1;
OU744338.1_Gymnosoma_rotundatum_genome_assembly,_chromosome:_3	AUGUSTUS	intron	3645853	3645909	1	+	.	ID=g13705.t1.intron4;Parent=g13705.t1;
OU744338.1_Gymnosoma_rotundatum_genome_assembly,_chromosome:_3	AUGUSTUS	CDS	3645910	3646170	1	+	2	ID=g13705.t1.CDS5;Parent=g13705.t1;
OU744338.1_Gymnosoma_rotundatum_genome_assembly,_chromosome:_3	AUGUSTUS	exon	3645910	3646170	.	+	.	ID=g13705.t1.exon5;Parent=g13705.t1;
OU744338.1_Gymnosoma_rotundatum_genome_assembly,_chromosome:_3	AUGUSTUS	intron	3646171	3646244	1	+	.	ID=g13705.t1.intron5;Parent=g13705.t1;
OU744338.1_Gymnosoma_rotundatum_genome_assembly,_chromosome:_3	AUGUSTUS	CDS	3646245	3646645	1	+	2	ID=g13705.t1.CDS6;Parent=g13705.t1;
OU744338.1_Gymnosoma_rotundatum_genome_assembly,_chromosome:_3	AUGUSTUS	exon	3646245	3646645	.	+	.	ID=g13705.t1.exon6;Parent=g13705.t1;
OU744338.1_Gymnosoma_rotundatum_genome_assembly,_chromosome:_3	AUGUSTUS	intron	3646646	3646715	1	+	.	ID=g13705.t1.intron6;Parent=g13705.t1;
OU744338.1_Gymnosoma_rotundatum_genome_assembly,_chromosome:_3	AUGUSTUS	CDS	3646716	3647018	1	+	0	ID=g13705.t1.CDS7;Parent=g13705.t1;
OU744338.1_Gymnosoma_rotundatum_genome_assembly,_chromosome:_3	AUGUSTUS	exon	3646716	3647018	.	+	.	ID=g13705.t1.exon7;Parent=g13705.t1;
OU744338.1_Gymnosoma_rotundatum_genome_assembly,_chromosome:_3	AUGUSTUS	intron	3647019	3648863	1	+	.	ID=g13705.t1.intron7;Parent=g13705.t1;
OU744338.1_Gymnosoma_rotundatum_genome_assembly,_chromosome:_3	AUGUSTUS	CDS	3648864	3649609	1	+	0	ID=g13705.t1.CDS8;Parent=g13705.t1;
OU744338.1_Gymnosoma_rotundatum_genome_assembly,_chromosome:_3	AUGUSTUS	exon	3648864	3649609	.	+	.	ID=g13705.t1.exon8;Parent=g13705.t1;
OU744338.1_Gymnosoma_rotundatum_genome_assembly,_chromosome:_3	AUGUSTUS	intron	3649610	3649680	1	+	.	ID=g13705.t1.intron8;Parent=g13705.t1;
OU744338.1_Gymnosoma_rotundatum_genome_assembly,_chromosome:_3	AUGUSTUS	CDS	3649681	3649849	1	+	1	ID=g13705.t1.CDS9;Parent=g13705.t1;
OU744338.1_Gymnosoma_rotundatum_genome_assembly,_chromosome:_3	AUGUSTUS	exon	3649681	3649849	.	+	.	ID=g13705.t1.exon9;Parent=g13705.t1;
OU744338.1_Gymnosoma_rotundatum_genome_assembly,_chromosome:_3	AUGUSTUS	intron	3649850	3649909	1	+	.	ID=g13705.t1.intron9;Parent=g13705.t1;
OU744338.1_Gymnosoma_rotundatum_genome_assembly,_chromosome:_3	AUGUSTUS	CDS	3649910	3650857	1	+	0	ID=g13705.t1.CDS10;Parent=g13705.t1;
OU744338.1_Gymnosoma_rotundatum_genome_assembly,_chromosome:_3	AUGUSTUS	exon	3649910	3650857	.	+	.	ID=g13705.t1.exon10;Parent=g13705.t1;
OU744338.1_Gymnosoma_rotundatum_genome_assembly,_chromosome:_3	AUGUSTUS	stop_codon	3650855	3650857	.	+	0	ID=g13705.t1.stop1;Parent=g13705.t1;
OU744338.1_Gymnosoma_rotundatum_genome_assembly,_chromosome:_3	AUGUSTUS	gene	3655678	3657432	.	+	.	ID=g13706;
OU744338.1_Gymnosoma_rotundatum_genome_assembly,_chromosome:_3	AUGUSTUS	mRNA	3655678	3657432	0.73	+	.	ID=g13706.t1;Parent=g13706;
OU744338.1_Gymnosoma_rotundatum_genome_assembly,_chromosome:_3	AUGUSTUS	start_codon	3655678	3655680	.	+	0	ID=g13706.t1.start1;Parent=g13706.t1;
OU744338.1_Gymnosoma_rotundatum_genome_assembly,_chromosome:_3	AUGUSTUS	CDS	3655678	3655712	0.74	+	0	ID=g13706.t1.CDS1;Parent=g13706.t1;
OU744338.1_Gymnosoma_rotundatum_genome_assembly,_chromosome:_3	AUGUSTUS	exon	3655678	3655712	.	+	.	ID=g13706.t1.exon1;Parent=g13706.t1;
OU744338.1_Gymnosoma_rotundatum_genome_assembly,_chromosome:_3	AUGUSTUS	intron	3655713	3656006	0.73	+	.	ID=g13706.t1.intron1;Parent=g13706.t1;
OU744338.1_Gymnosoma_rotundatum_genome_assembly,_chromosome:_3	AUGUSTUS	CDS	3656007	3657432	0.73	+	1	ID=g13706.t1.CDS2;Parent=g13706.t1;
OU744338.1_Gymnosoma_rotundatum_genome_assembly,_chromosome:_3	AUGUSTUS	exon	3656007	3657432	.	+	.	ID=g13706.t1.exon2;Parent=g13706.t1;
OU744338.1_Gymnosoma_rotundatum_genome_assembly,_chromosome:_3	AUGUSTUS	stop_codon	3657430	3657432	.	+	0	ID=g13706.t1.stop1;Parent=g13706.t1;
OU744338.1_Gymnosoma_rotundatum_genome_assembly,_chromosome:_3	GeneMark.hmm3	gene	3655978	3657432	.	+	.	ID=g13707;
OU744338.1_Gymnosoma_rotundatum_genome_assembly,_chromosome:_3	GeneMark.hmm3	mRNA	3655978	3657432	.	+	.	ID=g13707.t1;Parent=g13707;
OU744338.1_Gymnosoma_rotundatum_genome_assembly,_chromosome:_3	GeneMark.hmm3	CDS	3655978	3657432	.	+	0	ID=g13707.t1.CDS1;Parent=g13707.t1;
OU744338.1_Gymnosoma_rotundatum_genome_assembly,_chromosome:_3	GeneMark.hmm3	exon	3655978	3657432	.	+	0	ID=g13707.t1.exon1;Parent=g13707.t1;
OU744338.1_Gymnosoma_rotundatum_genome_assembly,_chromosome:_3	AUGUSTUS	gene	3660181	3670523	.	+	.	ID=g13708;
OU744338.1_Gymnosoma_rotundatum_genome_assembly,_chromosome:_3	AUGUSTUS	mRNA	3660355	3670523	0.9	+	.	ID=g13708.t1;Parent=g13708;
OU744338.1_Gymnosoma_rotundatum_genome_assembly,_chromosome:_3	AUGUSTUS	start_codon	3660355	3660357	.	+	0	ID=g13708.t1.start1;Parent=g13708.t1;
OU744338.1_Gymnosoma_rotundatum_genome_assembly,_chromosome:_3	AUGUSTUS	CDS	3660355	3660485	0.9	+	0	ID=g13708.t1.CDS1;Parent=g13708.t1;
OU744338.1_Gymnosoma_rotundatum_genome_assembly,_chromosome:_3	AUGUSTUS	exon	3660355	3660485	.	+	.	ID=g13708.t1.exon1;Parent=g13708.t1;
OU744338.1_Gymnosoma_rotundatum_genome_assembly,_chromosome:_3	AUGUSTUS	intron	3660486	3660546	1	+	.	ID=g13708.t1.intron1;Parent=g13708.t1;
OU744338.1_Gymnosoma_rotundatum_genome_assembly,_chromosome:_3	AUGUSTUS	CDS	3660547	3660698	1	+	1	ID=g13708.t1.CDS2;Parent=g13708.t1;
OU744338.1_Gymnosoma_rotundatum_genome_assembly,_chromosome:_3	AUGUSTUS	exon	3660547	3660698	.	+	.	ID=g13708.t1.exon2;Parent=g13708.t1;
OU744338.1_Gymnosoma_rotundatum_genome_assembly,_chromosome:_3	AUGUSTUS	intron	3660699	3662255	1	+	.	ID=g13708.t1.intron2;Parent=g13708.t1;
OU744338.1_Gymnosoma_rotundatum_genome_assembly,_chromosome:_3	AUGUSTUS	CDS	3662256	3662392	1	+	2	ID=g13708.t1.CDS3;Parent=g13708.t1;
OU744338.1_Gymnosoma_rotundatum_genome_assembly,_chromosome:_3	AUGUSTUS	exon	3662256	3662392	.	+	.	ID=g13708.t1.exon3;Parent=g13708.t1;
OU744338.1_Gymnosoma_rotundatum_genome_assembly,_chromosome:_3	AUGUSTUS	intron	3662393	3664988	1	+	.	ID=g13708.t1.intron3;Parent=g13708.t1;
OU744338.1_Gymnosoma_rotundatum_genome_assembly,_chromosome:_3	AUGUSTUS	CDS	3664989	3665170	1	+	0	ID=g13708.t1.CDS4;Parent=g13708.t1;
OU744338.1_Gymnosoma_rotundatum_genome_assembly,_chromosome:_3	AUGUSTUS	exon	3664989	3665170	.	+	.	ID=g13708.t1.exon4;Parent=g13708.t1;
OU744338.1_Gymnosoma_rotundatum_genome_assembly,_chromosome:_3	AUGUSTUS	intron	3665171	3665250	1	+	.	ID=g13708.t1.intron4;Parent=g13708.t1;
OU744338.1_Gymnosoma_rotundatum_genome_assembly,_chromosome:_3	AUGUSTUS	CDS	3665251	3665371	1	+	1	ID=g13708.t1.CDS5;Parent=g13708.t1;
OU744338.1_Gymnosoma_rotundatum_genome_assembly,_chromosome:_3	AUGUSTUS	exon	3665251	3665371	.	+	.	ID=g13708.t1.exon5;Parent=g13708.t1;
OU744338.1_Gymnosoma_rotundatum_genome_assembly,_chromosome:_3	AUGUSTUS	intron	3665372	3669845	1	+	.	ID=g13708.t1.intron5;Parent=g13708.t1;
OU744338.1_Gymnosoma_rotundatum_genome_assembly,_chromosome:_3	AUGUSTUS	CDS	3669846	3670291	1	+	0	ID=g13708.t1.CDS6;Parent=g13708.t1;
OU744338.1_Gymnosoma_rotundatum_genome_assembly,_chromosome:_3	AUGUSTUS	exon	3669846	3670291	.	+	.	ID=g13708.t1.exon6;Parent=g13708.t1;
OU744338.1_Gymnosoma_rotundatum_genome_assembly,_chromosome:_3	AUGUSTUS	intron	3670292	3670348	1	+	.	ID=g13708.t1.intron6;Parent=g13708.t1;
OU744338.1_Gymnosoma_rotundatum_genome_assembly,_chromosome:_3	AUGUSTUS	CDS	3670349	3670523	1	+	1	ID=g13708.t1.CDS7;Parent=g13708.t1;
OU744338.1_Gymnosoma_rotundatum_genome_assembly,_chromosome:_3	AUGUSTUS	exon	3670349	3670523	.	+	.	ID=g13708.t1.exon7;Parent=g13708.t1;
OU744338.1_Gymnosoma_rotundatum_genome_assembly,_chromosome:_3	AUGUSTUS	stop_codon	3670521	3670523	.	+	0	ID=g13708.t1.stop1;Parent=g13708.t1;
OU744338.1_Gymnosoma_rotundatum_genome_assembly,_chromosome:_3	AUGUSTUS	mRNA	3660181	3670523	0.97	+	.	ID=g13708.t2;Parent=g13708;
OU744338.1_Gymnosoma_rotundatum_genome_assembly,_chromosome:_3	AUGUSTUS	start_codon	3660181	3660183	.	+	0	ID=g13708.t2.start1;Parent=g13708.t2;
OU744338.1_Gymnosoma_rotundatum_genome_assembly,_chromosome:_3	AUGUSTUS	CDS	3660181	3660197	0.97	+	0	ID=g13708.t2.CDS1;Parent=g13708.t2;
OU744338.1_Gymnosoma_rotundatum_genome_assembly,_chromosome:_3	AUGUSTUS	exon	3660181	3660197	.	+	.	ID=g13708.t2.exon1;Parent=g13708.t2;
OU744338.1_Gymnosoma_rotundatum_genome_assembly,_chromosome:_3	AUGUSTUS	intron	3660198	3660347	0.97	+	.	ID=g13708.t2.intron1;Parent=g13708.t2;
OU744338.1_Gymnosoma_rotundatum_genome_assembly,_chromosome:_3	AUGUSTUS	CDS	3660348	3660485	0.98	+	1	ID=g13708.t2.CDS2;Parent=g13708.t2;
OU744338.1_Gymnosoma_rotundatum_genome_assembly,_chromosome:_3	AUGUSTUS	exon	3660348	3660485	.	+	.	ID=g13708.t2.exon2;Parent=g13708.t2;
OU744338.1_Gymnosoma_rotundatum_genome_assembly,_chromosome:_3	AUGUSTUS	intron	3660486	3660546	1	+	.	ID=g13708.t2.intron2;Parent=g13708.t2;
OU744338.1_Gymnosoma_rotundatum_genome_assembly,_chromosome:_3	AUGUSTUS	CDS	3660547	3660698	1	+	1	ID=g13708.t2.CDS3;Parent=g13708.t2;
OU744338.1_Gymnosoma_rotundatum_genome_assembly,_chromosome:_3	AUGUSTUS	exon	3660547	3660698	.	+	.	ID=g13708.t2.exon3;Parent=g13708.t2;
OU744338.1_Gymnosoma_rotundatum_genome_assembly,_chromosome:_3	AUGUSTUS	intron	3660699	3662255	1	+	.	ID=g13708.t2.intron3;Parent=g13708.t2;
OU744338.1_Gymnosoma_rotundatum_genome_assembly,_chromosome:_3	AUGUSTUS	CDS	3662256	3662392	1	+	2	ID=g13708.t2.CDS4;Parent=g13708.t2;
OU744338.1_Gymnosoma_rotundatum_genome_assembly,_chromosome:_3	AUGUSTUS	exon	3662256	3662392	.	+	.	ID=g13708.t2.exon4;Parent=g13708.t2;
OU744338.1_Gymnosoma_rotundatum_genome_assembly,_chromosome:_3	AUGUSTUS	intron	3662393	3664988	1	+	.	ID=g13708.t2.intron4;Parent=g13708.t2;
OU744338.1_Gymnosoma_rotundatum_genome_assembly,_chromosome:_3	AUGUSTUS	CDS	3664989	3665170	1	+	0	ID=g13708.t2.CDS5;Parent=g13708.t2;
OU744338.1_Gymnosoma_rotundatum_genome_assembly,_chromosome:_3	AUGUSTUS	exon	3664989	3665170	.	+	.	ID=g13708.t2.exon5;Parent=g13708.t2;
OU744338.1_Gymnosoma_rotundatum_genome_assembly,_chromosome:_3	AUGUSTUS	intron	3665171	3665250	1	+	.	ID=g13708.t2.intron5;Parent=g13708.t2;
OU744338.1_Gymnosoma_rotundatum_genome_assembly,_chromosome:_3	AUGUSTUS	CDS	3665251	3665371	1	+	1	ID=g13708.t2.CDS6;Parent=g13708.t2;
OU744338.1_Gymnosoma_rotundatum_genome_assembly,_chromosome:_3	AUGUSTUS	exon	3665251	3665371	.	+	.	ID=g13708.t2.exon6;Parent=g13708.t2;
OU744338.1_Gymnosoma_rotundatum_genome_assembly,_chromosome:_3	AUGUSTUS	intron	3665372	3669845	1	+	.	ID=g13708.t2.intron6;Parent=g13708.t2;
OU744338.1_Gymnosoma_rotundatum_genome_assembly,_chromosome:_3	AUGUSTUS	CDS	3669846	3670291	1	+	0	ID=g13708.t2.CDS7;Parent=g13708.t2;
OU744338.1_Gymnosoma_rotundatum_genome_assembly,_chromosome:_3	AUGUSTUS	exon	3669846	3670291	.	+	.	ID=g13708.t2.exon7;Parent=g13708.t2;
OU744338.1_Gymnosoma_rotundatum_genome_assembly,_chromosome:_3	AUGUSTUS	intron	3670292	3670348	1	+	.	ID=g13708.t2.intron7;Parent=g13708.t2;
OU744338.1_Gymnosoma_rotundatum_genome_assembly,_chromosome:_3	AUGUSTUS	CDS	3670349	3670523	1	+	1	ID=g13708.t2.CDS8;Parent=g13708.t2;
OU744338.1_Gymnosoma_rotundatum_genome_assembly,_chromosome:_3	AUGUSTUS	exon	3670349	3670523	.	+	.	ID=g13708.t2.exon8;Parent=g13708.t2;
OU744338.1_Gymnosoma_rotundatum_genome_assembly,_chromosome:_3	AUGUSTUS	stop_codon	3670521	3670523	.	+	0	ID=g13708.t2.stop1;Parent=g13708.t2;
OU744338.1_Gymnosoma_rotundatum_genome_assembly,_chromosome:_3	AUGUSTUS	gene	3672292	3676131	.	+	.	ID=g13709;
OU744338.1_Gymnosoma_rotundatum_genome_assembly,_chromosome:_3	AUGUSTUS	mRNA	3672292	3676131	0.58	+	.	ID=g13709.t1;Parent=g13709;
OU744338.1_Gymnosoma_rotundatum_genome_assembly,_chromosome:_3	AUGUSTUS	start_codon	3672292	3672294	.	+	0	ID=g13709.t1.start1;Parent=g13709.t1;
OU744338.1_Gymnosoma_rotundatum_genome_assembly,_chromosome:_3	AUGUSTUS	CDS	3672292	3672713	0.99	+	0	ID=g13709.t1.CDS1;Parent=g13709.t1;
OU744338.1_Gymnosoma_rotundatum_genome_assembly,_chromosome:_3	AUGUSTUS	exon	3672292	3672713	.	+	.	ID=g13709.t1.exon1;Parent=g13709.t1;
OU744338.1_Gymnosoma_rotundatum_genome_assembly,_chromosome:_3	AUGUSTUS	intron	3672714	3672781	1	+	.	ID=g13709.t1.intron1;Parent=g13709.t1;
OU744338.1_Gymnosoma_rotundatum_genome_assembly,_chromosome:_3	AUGUSTUS	CDS	3672782	3672806	0.58	+	1	ID=g13709.t1.CDS2;Parent=g13709.t1;
OU744338.1_Gymnosoma_rotundatum_genome_assembly,_chromosome:_3	AUGUSTUS	exon	3672782	3672806	.	+	.	ID=g13709.t1.exon2;Parent=g13709.t1;
OU744338.1_Gymnosoma_rotundatum_genome_assembly,_chromosome:_3	AUGUSTUS	intron	3672807	3675448	0.58	+	.	ID=g13709.t1.intron2;Parent=g13709.t1;
OU744338.1_Gymnosoma_rotundatum_genome_assembly,_chromosome:_3	AUGUSTUS	CDS	3675449	3675897	1	+	0	ID=g13709.t1.CDS3;Parent=g13709.t1;
OU744338.1_Gymnosoma_rotundatum_genome_assembly,_chromosome:_3	AUGUSTUS	exon	3675449	3675897	.	+	.	ID=g13709.t1.exon3;Parent=g13709.t1;
OU744338.1_Gymnosoma_rotundatum_genome_assembly,_chromosome:_3	AUGUSTUS	intron	3675898	3675956	1	+	.	ID=g13709.t1.intron3;Parent=g13709.t1;
OU744338.1_Gymnosoma_rotundatum_genome_assembly,_chromosome:_3	AUGUSTUS	CDS	3675957	3676131	1	+	1	ID=g13709.t1.CDS4;Parent=g13709.t1;
OU744338.1_Gymnosoma_rotundatum_genome_assembly,_chromosome:_3	AUGUSTUS	exon	3675957	3676131	.	+	.	ID=g13709.t1.exon4;Parent=g13709.t1;
OU744338.1_Gymnosoma_rotundatum_genome_assembly,_chromosome:_3	AUGUSTUS	stop_codon	3676129	3676131	.	+	0	ID=g13709.t1.stop1;Parent=g13709.t1;
OU744338.1_Gymnosoma_rotundatum_genome_assembly,_chromosome:_3	AUGUSTUS	mRNA	3672292	3676131	0.96	+	.	ID=g13709.t2;Parent=g13709;
OU744338.1_Gymnosoma_rotundatum_genome_assembly,_chromosome:_3	AUGUSTUS	start_codon	3672292	3672294	.	+	0	ID=g13709.t2.start1;Parent=g13709.t2;
OU744338.1_Gymnosoma_rotundatum_genome_assembly,_chromosome:_3	AUGUSTUS	CDS	3672292	3672713	1	+	0	ID=g13709.t2.CDS1;Parent=g13709.t2;
OU744338.1_Gymnosoma_rotundatum_genome_assembly,_chromosome:_3	AUGUSTUS	exon	3672292	3672713	.	+	.	ID=g13709.t2.exon1;Parent=g13709.t2;
OU744338.1_Gymnosoma_rotundatum_genome_assembly,_chromosome:_3	AUGUSTUS	intron	3672714	3672781	1	+	.	ID=g13709.t2.intron1;Parent=g13709.t2;
OU744338.1_Gymnosoma_rotundatum_genome_assembly,_chromosome:_3	AUGUSTUS	CDS	3672782	3672905	0.96	+	1	ID=g13709.t2.CDS2;Parent=g13709.t2;
OU744338.1_Gymnosoma_rotundatum_genome_assembly,_chromosome:_3	AUGUSTUS	exon	3672782	3672905	.	+	.	ID=g13709.t2.exon2;Parent=g13709.t2;
OU744338.1_Gymnosoma_rotundatum_genome_assembly,_chromosome:_3	AUGUSTUS	intron	3672906	3675448	0.96	+	.	ID=g13709.t2.intron2;Parent=g13709.t2;
OU744338.1_Gymnosoma_rotundatum_genome_assembly,_chromosome:_3	AUGUSTUS	CDS	3675449	3675897	1	+	0	ID=g13709.t2.CDS3;Parent=g13709.t2;
OU744338.1_Gymnosoma_rotundatum_genome_assembly,_chromosome:_3	AUGUSTUS	exon	3675449	3675897	.	+	.	ID=g13709.t2.exon3;Parent=g13709.t2;
OU744338.1_Gymnosoma_rotundatum_genome_assembly,_chromosome:_3	AUGUSTUS	intron	3675898	3675956	1	+	.	ID=g13709.t2.intron3;Parent=g13709.t2;
OU744338.1_Gymnosoma_rotundatum_genome_assembly,_chromosome:_3	AUGUSTUS	CDS	3675957	3676131	1	+	1	ID=g13709.t2.CDS4;Parent=g13709.t2;
OU744338.1_Gymnosoma_rotundatum_genome_assembly,_chromosome:_3	AUGUSTUS	exon	3675957	3676131	.	+	.	ID=g13709.t2.exon4;Parent=g13709.t2;
OU744338.1_Gymnosoma_rotundatum_genome_assembly,_chromosome:_3	AUGUSTUS	stop_codon	3676129	3676131	.	+	0	ID=g13709.t2.stop1;Parent=g13709.t2;
OU744338.1_Gymnosoma_rotundatum_genome_assembly,_chromosome:_3	AUGUSTUS	gene	3693494	3744386	.	+	.	ID=g13710;
OU744338.1_Gymnosoma_rotundatum_genome_assembly,_chromosome:_3	AUGUSTUS	mRNA	3693494	3744386	0.95	+	.	ID=g13710.t1;Parent=g13710;
OU744338.1_Gymnosoma_rotundatum_genome_assembly,_chromosome:_3	AUGUSTUS	start_codon	3693494	3693496	.	+	0	ID=g13710.t1.start1;Parent=g13710.t1;
OU744338.1_Gymnosoma_rotundatum_genome_assembly,_chromosome:_3	AUGUSTUS	CDS	3693494	3693649	1	+	0	ID=g13710.t1.CDS1;Parent=g13710.t1;
OU744338.1_Gymnosoma_rotundatum_genome_assembly,_chromosome:_3	AUGUSTUS	exon	3693494	3693649	.	+	.	ID=g13710.t1.exon1;Parent=g13710.t1;
OU744338.1_Gymnosoma_rotundatum_genome_assembly,_chromosome:_3	AUGUSTUS	intron	3693650	3697687	1	+	.	ID=g13710.t1.intron1;Parent=g13710.t1;
OU744338.1_Gymnosoma_rotundatum_genome_assembly,_chromosome:_3	AUGUSTUS	CDS	3697688	3697846	1	+	0	ID=g13710.t1.CDS2;Parent=g13710.t1;
OU744338.1_Gymnosoma_rotundatum_genome_assembly,_chromosome:_3	AUGUSTUS	exon	3697688	3697846	.	+	.	ID=g13710.t1.exon2;Parent=g13710.t1;
OU744338.1_Gymnosoma_rotundatum_genome_assembly,_chromosome:_3	AUGUSTUS	intron	3697847	3706627	0.98	+	.	ID=g13710.t1.intron2;Parent=g13710.t1;
OU744338.1_Gymnosoma_rotundatum_genome_assembly,_chromosome:_3	AUGUSTUS	CDS	3706628	3706840	0.98	+	0	ID=g13710.t1.CDS3;Parent=g13710.t1;
OU744338.1_Gymnosoma_rotundatum_genome_assembly,_chromosome:_3	AUGUSTUS	exon	3706628	3706840	.	+	.	ID=g13710.t1.exon3;Parent=g13710.t1;
OU744338.1_Gymnosoma_rotundatum_genome_assembly,_chromosome:_3	AUGUSTUS	intron	3706841	3724764	1	+	.	ID=g13710.t1.intron3;Parent=g13710.t1;
OU744338.1_Gymnosoma_rotundatum_genome_assembly,_chromosome:_3	AUGUSTUS	CDS	3724765	3724921	1	+	0	ID=g13710.t1.CDS4;Parent=g13710.t1;
OU744338.1_Gymnosoma_rotundatum_genome_assembly,_chromosome:_3	AUGUSTUS	exon	3724765	3724921	.	+	.	ID=g13710.t1.exon4;Parent=g13710.t1;
OU744338.1_Gymnosoma_rotundatum_genome_assembly,_chromosome:_3	AUGUSTUS	intron	3724922	3724996	1	+	.	ID=g13710.t1.intron4;Parent=g13710.t1;
OU744338.1_Gymnosoma_rotundatum_genome_assembly,_chromosome:_3	AUGUSTUS	CDS	3724997	3725087	1	+	2	ID=g13710.t1.CDS5;Parent=g13710.t1;
OU744338.1_Gymnosoma_rotundatum_genome_assembly,_chromosome:_3	AUGUSTUS	exon	3724997	3725087	.	+	.	ID=g13710.t1.exon5;Parent=g13710.t1;
OU744338.1_Gymnosoma_rotundatum_genome_assembly,_chromosome:_3	AUGUSTUS	intron	3725088	3726951	0.98	+	.	ID=g13710.t1.intron5;Parent=g13710.t1;
OU744338.1_Gymnosoma_rotundatum_genome_assembly,_chromosome:_3	AUGUSTUS	CDS	3726952	3727147	0.97	+	1	ID=g13710.t1.CDS6;Parent=g13710.t1;
OU744338.1_Gymnosoma_rotundatum_genome_assembly,_chromosome:_3	AUGUSTUS	exon	3726952	3727147	.	+	.	ID=g13710.t1.exon6;Parent=g13710.t1;
OU744338.1_Gymnosoma_rotundatum_genome_assembly,_chromosome:_3	AUGUSTUS	intron	3727148	3729713	0.99	+	.	ID=g13710.t1.intron6;Parent=g13710.t1;
OU744338.1_Gymnosoma_rotundatum_genome_assembly,_chromosome:_3	AUGUSTUS	CDS	3729714	3729821	1	+	0	ID=g13710.t1.CDS7;Parent=g13710.t1;
OU744338.1_Gymnosoma_rotundatum_genome_assembly,_chromosome:_3	AUGUSTUS	exon	3729714	3729821	.	+	.	ID=g13710.t1.exon7;Parent=g13710.t1;
OU744338.1_Gymnosoma_rotundatum_genome_assembly,_chromosome:_3	AUGUSTUS	intron	3729822	3731882	1	+	.	ID=g13710.t1.intron7;Parent=g13710.t1;
OU744338.1_Gymnosoma_rotundatum_genome_assembly,_chromosome:_3	AUGUSTUS	CDS	3731883	3732071	1	+	0	ID=g13710.t1.CDS8;Parent=g13710.t1;
OU744338.1_Gymnosoma_rotundatum_genome_assembly,_chromosome:_3	AUGUSTUS	exon	3731883	3732071	.	+	.	ID=g13710.t1.exon8;Parent=g13710.t1;
OU744338.1_Gymnosoma_rotundatum_genome_assembly,_chromosome:_3	AUGUSTUS	intron	3732072	3732935	1	+	.	ID=g13710.t1.intron8;Parent=g13710.t1;
OU744338.1_Gymnosoma_rotundatum_genome_assembly,_chromosome:_3	AUGUSTUS	CDS	3732936	3733745	1	+	0	ID=g13710.t1.CDS9;Parent=g13710.t1;
OU744338.1_Gymnosoma_rotundatum_genome_assembly,_chromosome:_3	AUGUSTUS	exon	3732936	3733745	.	+	.	ID=g13710.t1.exon9;Parent=g13710.t1;
OU744338.1_Gymnosoma_rotundatum_genome_assembly,_chromosome:_3	AUGUSTUS	intron	3733746	3734799	1	+	.	ID=g13710.t1.intron9;Parent=g13710.t1;
OU744338.1_Gymnosoma_rotundatum_genome_assembly,_chromosome:_3	AUGUSTUS	CDS	3734800	3735114	1	+	0	ID=g13710.t1.CDS10;Parent=g13710.t1;
OU744338.1_Gymnosoma_rotundatum_genome_assembly,_chromosome:_3	AUGUSTUS	exon	3734800	3735114	.	+	.	ID=g13710.t1.exon10;Parent=g13710.t1;
OU744338.1_Gymnosoma_rotundatum_genome_assembly,_chromosome:_3	AUGUSTUS	intron	3735115	3738355	1	+	.	ID=g13710.t1.intron10;Parent=g13710.t1;
OU744338.1_Gymnosoma_rotundatum_genome_assembly,_chromosome:_3	AUGUSTUS	CDS	3738356	3738466	1	+	0	ID=g13710.t1.CDS11;Parent=g13710.t1;
OU744338.1_Gymnosoma_rotundatum_genome_assembly,_chromosome:_3	AUGUSTUS	exon	3738356	3738466	.	+	.	ID=g13710.t1.exon11;Parent=g13710.t1;
OU744338.1_Gymnosoma_rotundatum_genome_assembly,_chromosome:_3	AUGUSTUS	intron	3738467	3742131	1	+	.	ID=g13710.t1.intron11;Parent=g13710.t1;
OU744338.1_Gymnosoma_rotundatum_genome_assembly,_chromosome:_3	AUGUSTUS	CDS	3742132	3742352	1	+	0	ID=g13710.t1.CDS12;Parent=g13710.t1;
OU744338.1_Gymnosoma_rotundatum_genome_assembly,_chromosome:_3	AUGUSTUS	exon	3742132	3742352	.	+	.	ID=g13710.t1.exon12;Parent=g13710.t1;
OU744338.1_Gymnosoma_rotundatum_genome_assembly,_chromosome:_3	AUGUSTUS	intron	3742353	3742417	1	+	.	ID=g13710.t1.intron12;Parent=g13710.t1;
OU744338.1_Gymnosoma_rotundatum_genome_assembly,_chromosome:_3	AUGUSTUS	CDS	3742418	3742781	1	+	1	ID=g13710.t1.CDS13;Parent=g13710.t1;
OU744338.1_Gymnosoma_rotundatum_genome_assembly,_chromosome:_3	AUGUSTUS	exon	3742418	3742781	.	+	.	ID=g13710.t1.exon13;Parent=g13710.t1;
OU744338.1_Gymnosoma_rotundatum_genome_assembly,_chromosome:_3	AUGUSTUS	intron	3742782	3743268	1	+	.	ID=g13710.t1.intron13;Parent=g13710.t1;
OU744338.1_Gymnosoma_rotundatum_genome_assembly,_chromosome:_3	AUGUSTUS	CDS	3743269	3743385	1	+	0	ID=g13710.t1.CDS14;Parent=g13710.t1;
OU744338.1_Gymnosoma_rotundatum_genome_assembly,_chromosome:_3	AUGUSTUS	exon	3743269	3743385	.	+	.	ID=g13710.t1.exon14;Parent=g13710.t1;
OU744338.1_Gymnosoma_rotundatum_genome_assembly,_chromosome:_3	AUGUSTUS	intron	3743386	3743450	1	+	.	ID=g13710.t1.intron14;Parent=g13710.t1;
OU744338.1_Gymnosoma_rotundatum_genome_assembly,_chromosome:_3	AUGUSTUS	CDS	3743451	3743613	1	+	0	ID=g13710.t1.CDS15;Parent=g13710.t1;
OU744338.1_Gymnosoma_rotundatum_genome_assembly,_chromosome:_3	AUGUSTUS	exon	3743451	3743613	.	+	.	ID=g13710.t1.exon15;Parent=g13710.t1;
OU744338.1_Gymnosoma_rotundatum_genome_assembly,_chromosome:_3	AUGUSTUS	intron	3743614	3743679	1	+	.	ID=g13710.t1.intron15;Parent=g13710.t1;
OU744338.1_Gymnosoma_rotundatum_genome_assembly,_chromosome:_3	AUGUSTUS	CDS	3743680	3743792	1	+	2	ID=g13710.t1.CDS16;Parent=g13710.t1;
OU744338.1_Gymnosoma_rotundatum_genome_assembly,_chromosome:_3	AUGUSTUS	exon	3743680	3743792	.	+	.	ID=g13710.t1.exon16;Parent=g13710.t1;
OU744338.1_Gymnosoma_rotundatum_genome_assembly,_chromosome:_3	AUGUSTUS	intron	3743793	3743851	1	+	.	ID=g13710.t1.intron16;Parent=g13710.t1;
OU744338.1_Gymnosoma_rotundatum_genome_assembly,_chromosome:_3	AUGUSTUS	CDS	3743852	3744011	1	+	0	ID=g13710.t1.CDS17;Parent=g13710.t1;
OU744338.1_Gymnosoma_rotundatum_genome_assembly,_chromosome:_3	AUGUSTUS	exon	3743852	3744011	.	+	.	ID=g13710.t1.exon17;Parent=g13710.t1;
OU744338.1_Gymnosoma_rotundatum_genome_assembly,_chromosome:_3	AUGUSTUS	intron	3744012	3744087	1	+	.	ID=g13710.t1.intron17;Parent=g13710.t1;
OU744338.1_Gymnosoma_rotundatum_genome_assembly,_chromosome:_3	AUGUSTUS	CDS	3744088	3744386	1	+	2	ID=g13710.t1.CDS18;Parent=g13710.t1;
OU744338.1_Gymnosoma_rotundatum_genome_assembly,_chromosome:_3	AUGUSTUS	exon	3744088	3744386	.	+	.	ID=g13710.t1.exon18;Parent=g13710.t1;
OU744338.1_Gymnosoma_rotundatum_genome_assembly,_chromosome:_3	AUGUSTUS	stop_codon	3744384	3744386	.	+	0	ID=g13710.t1.stop1;Parent=g13710.t1;
OU744338.1_Gymnosoma_rotundatum_genome_assembly,_chromosome:_3	AUGUSTUS	mRNA	3693494	3744386	0.94	+	.	ID=g13710.t2;Parent=g13710;
OU744338.1_Gymnosoma_rotundatum_genome_assembly,_chromosome:_3	AUGUSTUS	start_codon	3693494	3693496	.	+	0	ID=g13710.t2.start1;Parent=g13710.t2;
OU744338.1_Gymnosoma_rotundatum_genome_assembly,_chromosome:_3	AUGUSTUS	CDS	3693494	3693649	1	+	0	ID=g13710.t2.CDS1;Parent=g13710.t2;
OU744338.1_Gymnosoma_rotundatum_genome_assembly,_chromosome:_3	AUGUSTUS	exon	3693494	3693649	.	+	.	ID=g13710.t2.exon1;Parent=g13710.t2;
OU744338.1_Gymnosoma_rotundatum_genome_assembly,_chromosome:_3	AUGUSTUS	intron	3693650	3697687	1	+	.	ID=g13710.t2.intron1;Parent=g13710.t2;
OU744338.1_Gymnosoma_rotundatum_genome_assembly,_chromosome:_3	AUGUSTUS	CDS	3697688	3697846	1	+	0	ID=g13710.t2.CDS2;Parent=g13710.t2;
OU744338.1_Gymnosoma_rotundatum_genome_assembly,_chromosome:_3	AUGUSTUS	exon	3697688	3697846	.	+	.	ID=g13710.t2.exon2;Parent=g13710.t2;
OU744338.1_Gymnosoma_rotundatum_genome_assembly,_chromosome:_3	AUGUSTUS	intron	3697847	3706627	0.99	+	.	ID=g13710.t2.intron2;Parent=g13710.t2;
OU744338.1_Gymnosoma_rotundatum_genome_assembly,_chromosome:_3	AUGUSTUS	CDS	3706628	3706840	0.99	+	0	ID=g13710.t2.CDS3;Parent=g13710.t2;
OU744338.1_Gymnosoma_rotundatum_genome_assembly,_chromosome:_3	AUGUSTUS	exon	3706628	3706840	.	+	.	ID=g13710.t2.exon3;Parent=g13710.t2;
OU744338.1_Gymnosoma_rotundatum_genome_assembly,_chromosome:_3	AUGUSTUS	intron	3706841	3724764	0.98	+	.	ID=g13710.t2.intron3;Parent=g13710.t2;
OU744338.1_Gymnosoma_rotundatum_genome_assembly,_chromosome:_3	AUGUSTUS	CDS	3724765	3724921	1	+	0	ID=g13710.t2.CDS4;Parent=g13710.t2;
OU744338.1_Gymnosoma_rotundatum_genome_assembly,_chromosome:_3	AUGUSTUS	exon	3724765	3724921	.	+	.	ID=g13710.t2.exon4;Parent=g13710.t2;
OU744338.1_Gymnosoma_rotundatum_genome_assembly,_chromosome:_3	AUGUSTUS	intron	3724922	3724996	1	+	.	ID=g13710.t2.intron4;Parent=g13710.t2;
OU744338.1_Gymnosoma_rotundatum_genome_assembly,_chromosome:_3	AUGUSTUS	CDS	3724997	3725087	1	+	2	ID=g13710.t2.CDS5;Parent=g13710.t2;
OU744338.1_Gymnosoma_rotundatum_genome_assembly,_chromosome:_3	AUGUSTUS	exon	3724997	3725087	.	+	.	ID=g13710.t2.exon5;Parent=g13710.t2;
OU744338.1_Gymnosoma_rotundatum_genome_assembly,_chromosome:_3	AUGUSTUS	intron	3725088	3726951	0.97	+	.	ID=g13710.t2.intron5;Parent=g13710.t2;
OU744338.1_Gymnosoma_rotundatum_genome_assembly,_chromosome:_3	AUGUSTUS	CDS	3726952	3727147	0.97	+	1	ID=g13710.t2.CDS6;Parent=g13710.t2;
OU744338.1_Gymnosoma_rotundatum_genome_assembly,_chromosome:_3	AUGUSTUS	exon	3726952	3727147	.	+	.	ID=g13710.t2.exon6;Parent=g13710.t2;
OU744338.1_Gymnosoma_rotundatum_genome_assembly,_chromosome:_3	AUGUSTUS	intron	3727148	3729713	1	+	.	ID=g13710.t2.intron6;Parent=g13710.t2;
OU744338.1_Gymnosoma_rotundatum_genome_assembly,_chromosome:_3	AUGUSTUS	CDS	3729714	3729821	1	+	0	ID=g13710.t2.CDS7;Parent=g13710.t2;
OU744338.1_Gymnosoma_rotundatum_genome_assembly,_chromosome:_3	AUGUSTUS	exon	3729714	3729821	.	+	.	ID=g13710.t2.exon7;Parent=g13710.t2;
OU744338.1_Gymnosoma_rotundatum_genome_assembly,_chromosome:_3	AUGUSTUS	intron	3729822	3731882	1	+	.	ID=g13710.t2.intron7;Parent=g13710.t2;
OU744338.1_Gymnosoma_rotundatum_genome_assembly,_chromosome:_3	AUGUSTUS	CDS	3731883	3732071	1	+	0	ID=g13710.t2.CDS8;Parent=g13710.t2;
OU744338.1_Gymnosoma_rotundatum_genome_assembly,_chromosome:_3	AUGUSTUS	exon	3731883	3732071	.	+	.	ID=g13710.t2.exon8;Parent=g13710.t2;
OU744338.1_Gymnosoma_rotundatum_genome_assembly,_chromosome:_3	AUGUSTUS	intron	3732072	3732935	1	+	.	ID=g13710.t2.intron8;Parent=g13710.t2;
OU744338.1_Gymnosoma_rotundatum_genome_assembly,_chromosome:_3	AUGUSTUS	CDS	3732936	3733745	1	+	0	ID=g13710.t2.CDS9;Parent=g13710.t2;
OU744338.1_Gymnosoma_rotundatum_genome_assembly,_chromosome:_3	AUGUSTUS	exon	3732936	3733745	.	+	.	ID=g13710.t2.exon9;Parent=g13710.t2;
OU744338.1_Gymnosoma_rotundatum_genome_assembly,_chromosome:_3	AUGUSTUS	intron	3733746	3734799	1	+	.	ID=g13710.t2.intron9;Parent=g13710.t2;
OU744338.1_Gymnosoma_rotundatum_genome_assembly,_chromosome:_3	AUGUSTUS	CDS	3734800	3735114	1	+	0	ID=g13710.t2.CDS10;Parent=g13710.t2;
OU744338.1_Gymnosoma_rotundatum_genome_assembly,_chromosome:_3	AUGUSTUS	exon	3734800	3735114	.	+	.	ID=g13710.t2.exon10;Parent=g13710.t2;
OU744338.1_Gymnosoma_rotundatum_genome_assembly,_chromosome:_3	AUGUSTUS	intron	3735115	3738355	1	+	.	ID=g13710.t2.intron10;Parent=g13710.t2;
OU744338.1_Gymnosoma_rotundatum_genome_assembly,_chromosome:_3	AUGUSTUS	CDS	3738356	3738466	1	+	0	ID=g13710.t2.CDS11;Parent=g13710.t2;
OU744338.1_Gymnosoma_rotundatum_genome_assembly,_chromosome:_3	AUGUSTUS	exon	3738356	3738466	.	+	.	ID=g13710.t2.exon11;Parent=g13710.t2;
OU744338.1_Gymnosoma_rotundatum_genome_assembly,_chromosome:_3	AUGUSTUS	intron	3738467	3740420	1	+	.	ID=g13710.t2.intron11;Parent=g13710.t2;
OU744338.1_Gymnosoma_rotundatum_genome_assembly,_chromosome:_3	AUGUSTUS	CDS	3740421	3740528	1	+	0	ID=g13710.t2.CDS12;Parent=g13710.t2;
OU744338.1_Gymnosoma_rotundatum_genome_assembly,_chromosome:_3	AUGUSTUS	exon	3740421	3740528	.	+	.	ID=g13710.t2.exon12;Parent=g13710.t2;
OU744338.1_Gymnosoma_rotundatum_genome_assembly,_chromosome:_3	AUGUSTUS	intron	3740529	3742131	1	+	.	ID=g13710.t2.intron12;Parent=g13710.t2;
OU744338.1_Gymnosoma_rotundatum_genome_assembly,_chromosome:_3	AUGUSTUS	CDS	3742132	3742352	1	+	0	ID=g13710.t2.CDS13;Parent=g13710.t2;
OU744338.1_Gymnosoma_rotundatum_genome_assembly,_chromosome:_3	AUGUSTUS	exon	3742132	3742352	.	+	.	ID=g13710.t2.exon13;Parent=g13710.t2;
OU744338.1_Gymnosoma_rotundatum_genome_assembly,_chromosome:_3	AUGUSTUS	intron	3742353	3742417	1	+	.	ID=g13710.t2.intron13;Parent=g13710.t2;
OU744338.1_Gymnosoma_rotundatum_genome_assembly,_chromosome:_3	AUGUSTUS	CDS	3742418	3742781	1	+	1	ID=g13710.t2.CDS14;Parent=g13710.t2;
OU744338.1_Gymnosoma_rotundatum_genome_assembly,_chromosome:_3	AUGUSTUS	exon	3742418	3742781	.	+	.	ID=g13710.t2.exon14;Parent=g13710.t2;
OU744338.1_Gymnosoma_rotundatum_genome_assembly,_chromosome:_3	AUGUSTUS	intron	3742782	3743268	1	+	.	ID=g13710.t2.intron14;Parent=g13710.t2;
OU744338.1_Gymnosoma_rotundatum_genome_assembly,_chromosome:_3	AUGUSTUS	CDS	3743269	3743385	1	+	0	ID=g13710.t2.CDS15;Parent=g13710.t2;
OU744338.1_Gymnosoma_rotundatum_genome_assembly,_chromosome:_3	AUGUSTUS	exon	3743269	3743385	.	+	.	ID=g13710.t2.exon15;Parent=g13710.t2;
OU744338.1_Gymnosoma_rotundatum_genome_assembly,_chromosome:_3	AUGUSTUS	intron	3743386	3743450	1	+	.	ID=g13710.t2.intron15;Parent=g13710.t2;
OU744338.1_Gymnosoma_rotundatum_genome_assembly,_chromosome:_3	AUGUSTUS	CDS	3743451	3743613	1	+	0	ID=g13710.t2.CDS16;Parent=g13710.t2;
OU744338.1_Gymnosoma_rotundatum_genome_assembly,_chromosome:_3	AUGUSTUS	exon	3743451	3743613	.	+	.	ID=g13710.t2.exon16;Parent=g13710.t2;
OU744338.1_Gymnosoma_rotundatum_genome_assembly,_chromosome:_3	AUGUSTUS	intron	3743614	3743679	1	+	.	ID=g13710.t2.intron16;Parent=g13710.t2;
OU744338.1_Gymnosoma_rotundatum_genome_assembly,_chromosome:_3	AUGUSTUS	CDS	3743680	3743792	1	+	2	ID=g13710.t2.CDS17;Parent=g13710.t2;
OU744338.1_Gymnosoma_rotundatum_genome_assembly,_chromosome:_3	AUGUSTUS	exon	3743680	3743792	.	+	.	ID=g13710.t2.exon17;Parent=g13710.t2;
OU744338.1_Gymnosoma_rotundatum_genome_assembly,_chromosome:_3	AUGUSTUS	intron	3743793	3743851	1	+	.	ID=g13710.t2.intron17;Parent=g13710.t2;
OU744338.1_Gymnosoma_rotundatum_genome_assembly,_chromosome:_3	AUGUSTUS	CDS	3743852	3744011	1	+	0	ID=g13710.t2.CDS18;Parent=g13710.t2;
OU744338.1_Gymnosoma_rotundatum_genome_assembly,_chromosome:_3	AUGUSTUS	exon	3743852	3744011	.	+	.	ID=g13710.t2.exon18;Parent=g13710.t2;
OU744338.1_Gymnosoma_rotundatum_genome_assembly,_chromosome:_3	AUGUSTUS	intron	3744012	3744087	1	+	.	ID=g13710.t2.intron18;Parent=g13710.t2;
OU744338.1_Gymnosoma_rotundatum_genome_assembly,_chromosome:_3	AUGUSTUS	CDS	3744088	3744386	1	+	2	ID=g13710.t2.CDS19;Parent=g13710.t2;
OU744338.1_Gymnosoma_rotundatum_genome_assembly,_chromosome:_3	AUGUSTUS	exon	3744088	3744386	.	+	.	ID=g13710.t2.exon19;Parent=g13710.t2;
OU744338.1_Gymnosoma_rotundatum_genome_assembly,_chromosome:_3	AUGUSTUS	stop_codon	3744384	3744386	.	+	0	ID=g13710.t2.stop1;Parent=g13710.t2;
OU744338.1_Gymnosoma_rotundatum_genome_assembly,_chromosome:_3	AUGUSTUS	gene	3748939	3757439	.	+	.	ID=g13711;
OU744338.1_Gymnosoma_rotundatum_genome_assembly,_chromosome:_3	AUGUSTUS	mRNA	3748939	3757439	1	+	.	ID=g13711.t1;Parent=g13711;
OU744338.1_Gymnosoma_rotundatum_genome_assembly,_chromosome:_3	AUGUSTUS	start_codon	3748939	3748941	.	+	0	ID=g13711.t1.start1;Parent=g13711.t1;
OU744338.1_Gymnosoma_rotundatum_genome_assembly,_chromosome:_3	AUGUSTUS	CDS	3748939	3749244	1	+	0	ID=g13711.t1.CDS1;Parent=g13711.t1;
OU744338.1_Gymnosoma_rotundatum_genome_assembly,_chromosome:_3	AUGUSTUS	exon	3748939	3749244	.	+	.	ID=g13711.t1.exon1;Parent=g13711.t1;
OU744338.1_Gymnosoma_rotundatum_genome_assembly,_chromosome:_3	AUGUSTUS	intron	3749245	3752221	1	+	.	ID=g13711.t1.intron1;Parent=g13711.t1;
OU744338.1_Gymnosoma_rotundatum_genome_assembly,_chromosome:_3	AUGUSTUS	CDS	3752222	3752436	1	+	0	ID=g13711.t1.CDS2;Parent=g13711.t1;
OU744338.1_Gymnosoma_rotundatum_genome_assembly,_chromosome:_3	AUGUSTUS	exon	3752222	3752436	.	+	.	ID=g13711.t1.exon2;Parent=g13711.t1;
OU744338.1_Gymnosoma_rotundatum_genome_assembly,_chromosome:_3	AUGUSTUS	intron	3752437	3755956	1	+	.	ID=g13711.t1.intron2;Parent=g13711.t1;
OU744338.1_Gymnosoma_rotundatum_genome_assembly,_chromosome:_3	AUGUSTUS	CDS	3755957	3757439	1	+	1	ID=g13711.t1.CDS3;Parent=g13711.t1;
OU744338.1_Gymnosoma_rotundatum_genome_assembly,_chromosome:_3	AUGUSTUS	exon	3755957	3757439	.	+	.	ID=g13711.t1.exon3;Parent=g13711.t1;
OU744338.1_Gymnosoma_rotundatum_genome_assembly,_chromosome:_3	AUGUSTUS	stop_codon	3757437	3757439	.	+	0	ID=g13711.t1.stop1;Parent=g13711.t1;
OU744338.1_Gymnosoma_rotundatum_genome_assembly,_chromosome:_3	AUGUSTUS	gene	3767389	3768205	.	+	.	ID=g13712;
OU744338.1_Gymnosoma_rotundatum_genome_assembly,_chromosome:_3	AUGUSTUS	mRNA	3767389	3768205	1	+	.	ID=g13712.t1;Parent=g13712;
OU744338.1_Gymnosoma_rotundatum_genome_assembly,_chromosome:_3	AUGUSTUS	start_codon	3767389	3767391	.	+	0	ID=g13712.t1.start1;Parent=g13712.t1;
OU744338.1_Gymnosoma_rotundatum_genome_assembly,_chromosome:_3	AUGUSTUS	CDS	3767389	3767627	1	+	0	ID=g13712.t1.CDS1;Parent=g13712.t1;
OU744338.1_Gymnosoma_rotundatum_genome_assembly,_chromosome:_3	AUGUSTUS	exon	3767389	3767627	.	+	.	ID=g13712.t1.exon1;Parent=g13712.t1;
OU744338.1_Gymnosoma_rotundatum_genome_assembly,_chromosome:_3	AUGUSTUS	intron	3767628	3767679	1	+	.	ID=g13712.t1.intron1;Parent=g13712.t1;
OU744338.1_Gymnosoma_rotundatum_genome_assembly,_chromosome:_3	AUGUSTUS	CDS	3767680	3768205	1	+	1	ID=g13712.t1.CDS2;Parent=g13712.t1;
OU744338.1_Gymnosoma_rotundatum_genome_assembly,_chromosome:_3	AUGUSTUS	exon	3767680	3768205	.	+	.	ID=g13712.t1.exon2;Parent=g13712.t1;
OU744338.1_Gymnosoma_rotundatum_genome_assembly,_chromosome:_3	AUGUSTUS	stop_codon	3768203	3768205	.	+	0	ID=g13712.t1.stop1;Parent=g13712.t1;
OU744338.1_Gymnosoma_rotundatum_genome_assembly,_chromosome:_3	AUGUSTUS	gene	3777245	3795755	.	-	.	ID=g13713;
OU744338.1_Gymnosoma_rotundatum_genome_assembly,_chromosome:_3	AUGUSTUS	mRNA	3777245	3795755	1	-	.	ID=g13713.t1;Parent=g13713;
OU744338.1_Gymnosoma_rotundatum_genome_assembly,_chromosome:_3	AUGUSTUS	stop_codon	3777245	3777247	.	-	0	ID=g13713.t1.stop1;Parent=g13713.t1;
OU744338.1_Gymnosoma_rotundatum_genome_assembly,_chromosome:_3	AUGUSTUS	CDS	3777245	3777493	1	-	0	ID=g13713.t1.CDS1;Parent=g13713.t1;
OU744338.1_Gymnosoma_rotundatum_genome_assembly,_chromosome:_3	AUGUSTUS	exon	3777245	3777493	.	-	.	ID=g13713.t1.exon1;Parent=g13713.t1;
OU744338.1_Gymnosoma_rotundatum_genome_assembly,_chromosome:_3	AUGUSTUS	intron	3777494	3777628	1	-	.	ID=g13713.t1.intron1;Parent=g13713.t1;
OU744338.1_Gymnosoma_rotundatum_genome_assembly,_chromosome:_3	AUGUSTUS	CDS	3777629	3777957	1	-	2	ID=g13713.t1.CDS2;Parent=g13713.t1;
OU744338.1_Gymnosoma_rotundatum_genome_assembly,_chromosome:_3	AUGUSTUS	exon	3777629	3777957	.	-	.	ID=g13713.t1.exon2;Parent=g13713.t1;
OU744338.1_Gymnosoma_rotundatum_genome_assembly,_chromosome:_3	AUGUSTUS	intron	3777958	3778933	1	-	.	ID=g13713.t1.intron2;Parent=g13713.t1;
OU744338.1_Gymnosoma_rotundatum_genome_assembly,_chromosome:_3	AUGUSTUS	CDS	3778934	3779126	1	-	0	ID=g13713.t1.CDS3;Parent=g13713.t1;
OU744338.1_Gymnosoma_rotundatum_genome_assembly,_chromosome:_3	AUGUSTUS	exon	3778934	3779126	.	-	.	ID=g13713.t1.exon3;Parent=g13713.t1;
OU744338.1_Gymnosoma_rotundatum_genome_assembly,_chromosome:_3	AUGUSTUS	intron	3779127	3779234	1	-	.	ID=g13713.t1.intron3;Parent=g13713.t1;
OU744338.1_Gymnosoma_rotundatum_genome_assembly,_chromosome:_3	AUGUSTUS	CDS	3779235	3779451	1	-	1	ID=g13713.t1.CDS4;Parent=g13713.t1;
OU744338.1_Gymnosoma_rotundatum_genome_assembly,_chromosome:_3	AUGUSTUS	exon	3779235	3779451	.	-	.	ID=g13713.t1.exon4;Parent=g13713.t1;
OU744338.1_Gymnosoma_rotundatum_genome_assembly,_chromosome:_3	AUGUSTUS	intron	3779452	3795474	1	-	.	ID=g13713.t1.intron4;Parent=g13713.t1;
OU744338.1_Gymnosoma_rotundatum_genome_assembly,_chromosome:_3	AUGUSTUS	CDS	3795475	3795755	1	-	0	ID=g13713.t1.CDS5;Parent=g13713.t1;
OU744338.1_Gymnosoma_rotundatum_genome_assembly,_chromosome:_3	AUGUSTUS	exon	3795475	3795755	.	-	.	ID=g13713.t1.exon5;Parent=g13713.t1;
OU744338.1_Gymnosoma_rotundatum_genome_assembly,_chromosome:_3	AUGUSTUS	start_codon	3795753	3795755	.	-	0	ID=g13713.t1.start1;Parent=g13713.t1;
OU744338.1_Gymnosoma_rotundatum_genome_assembly,_chromosome:_3	GeneMark.hmm3	mRNA	3777245	3779420	.	-	.	ID=g13713.t2;Parent=g13713;
OU744338.1_Gymnosoma_rotundatum_genome_assembly,_chromosome:_3	GeneMark.hmm3	stop_codon	3777245	3777247	.	-	0	ID=g13713.t2.stop1;Parent=g13713.t2;
OU744338.1_Gymnosoma_rotundatum_genome_assembly,_chromosome:_3	GeneMark.hmm3	CDS	3777245	3777493	.	-	0	ID=g13713.t2.CDS1;Parent=g13713.t2;
OU744338.1_Gymnosoma_rotundatum_genome_assembly,_chromosome:_3	GeneMark.hmm3	exon	3777245	3777493	0	-	.	ID=g13713.t2.exon1;Parent=g13713.t2;
OU744338.1_Gymnosoma_rotundatum_genome_assembly,_chromosome:_3	GeneMark.hmm3	intron	3777494	3777628	.	-	2	ID=g13713.t2.intron1;Parent=g13713.t2;
OU744338.1_Gymnosoma_rotundatum_genome_assembly,_chromosome:_3	GeneMark.hmm3	CDS	3777629	3777957	.	-	2	ID=g13713.t2.CDS2;Parent=g13713.t2;
OU744338.1_Gymnosoma_rotundatum_genome_assembly,_chromosome:_3	GeneMark.hmm3	exon	3777629	3777957	0	-	.	ID=g13713.t2.exon2;Parent=g13713.t2;
OU744338.1_Gymnosoma_rotundatum_genome_assembly,_chromosome:_3	GeneMark.hmm3	intron	3777958	3778933	.	-	0	ID=g13713.t2.intron2;Parent=g13713.t2;
OU744338.1_Gymnosoma_rotundatum_genome_assembly,_chromosome:_3	GeneMark.hmm3	CDS	3778934	3779126	.	-	0	ID=g13713.t2.CDS3;Parent=g13713.t2;
OU744338.1_Gymnosoma_rotundatum_genome_assembly,_chromosome:_3	GeneMark.hmm3	exon	3778934	3779126	0	-	.	ID=g13713.t2.exon3;Parent=g13713.t2;
OU744338.1_Gymnosoma_rotundatum_genome_assembly,_chromosome:_3	GeneMark.hmm3	intron	3779127	3779234	.	-	0	ID=g13713.t2.intron3;Parent=g13713.t2;
OU744338.1_Gymnosoma_rotundatum_genome_assembly,_chromosome:_3	GeneMark.hmm3	CDS	3779235	3779420	.	-	0	ID=g13713.t2.CDS4;Parent=g13713.t2;
OU744338.1_Gymnosoma_rotundatum_genome_assembly,_chromosome:_3	GeneMark.hmm3	exon	3779235	3779420	0	-	.	ID=g13713.t2.exon4;Parent=g13713.t2;
OU744338.1_Gymnosoma_rotundatum_genome_assembly,_chromosome:_3	GeneMark.hmm3	start_codon	3779418	3779420	.	-	0	ID=g13713.t2.start1;Parent=g13713.t2;
OU744338.1_Gymnosoma_rotundatum_genome_assembly,_chromosome:_3	AUGUSTUS	gene	3817956	3830590	.	-	.	ID=g13714;
OU744338.1_Gymnosoma_rotundatum_genome_assembly,_chromosome:_3	AUGUSTUS	mRNA	3817956	3830590	0.83	-	.	ID=g13714.t1;Parent=g13714;
OU744338.1_Gymnosoma_rotundatum_genome_assembly,_chromosome:_3	AUGUSTUS	stop_codon	3817956	3817958	.	-	0	ID=g13714.t1.stop1;Parent=g13714.t1;
OU744338.1_Gymnosoma_rotundatum_genome_assembly,_chromosome:_3	AUGUSTUS	CDS	3817956	3818157	1	-	1	ID=g13714.t1.CDS1;Parent=g13714.t1;
OU744338.1_Gymnosoma_rotundatum_genome_assembly,_chromosome:_3	AUGUSTUS	exon	3817956	3818157	.	-	.	ID=g13714.t1.exon1;Parent=g13714.t1;
OU744338.1_Gymnosoma_rotundatum_genome_assembly,_chromosome:_3	AUGUSTUS	intron	3818158	3819205	1	-	.	ID=g13714.t1.intron1;Parent=g13714.t1;
OU744338.1_Gymnosoma_rotundatum_genome_assembly,_chromosome:_3	AUGUSTUS	CDS	3819206	3819331	1	-	1	ID=g13714.t1.CDS2;Parent=g13714.t1;
OU744338.1_Gymnosoma_rotundatum_genome_assembly,_chromosome:_3	AUGUSTUS	exon	3819206	3819331	.	-	.	ID=g13714.t1.exon2;Parent=g13714.t1;
OU744338.1_Gymnosoma_rotundatum_genome_assembly,_chromosome:_3	AUGUSTUS	intron	3819332	3819404	1	-	.	ID=g13714.t1.intron2;Parent=g13714.t1;
OU744338.1_Gymnosoma_rotundatum_genome_assembly,_chromosome:_3	AUGUSTUS	CDS	3819405	3819580	1	-	0	ID=g13714.t1.CDS3;Parent=g13714.t1;
OU744338.1_Gymnosoma_rotundatum_genome_assembly,_chromosome:_3	AUGUSTUS	exon	3819405	3819580	.	-	.	ID=g13714.t1.exon3;Parent=g13714.t1;
OU744338.1_Gymnosoma_rotundatum_genome_assembly,_chromosome:_3	AUGUSTUS	intron	3819581	3819642	1	-	.	ID=g13714.t1.intron3;Parent=g13714.t1;
OU744338.1_Gymnosoma_rotundatum_genome_assembly,_chromosome:_3	AUGUSTUS	CDS	3819643	3819847	1	-	1	ID=g13714.t1.CDS4;Parent=g13714.t1;
OU744338.1_Gymnosoma_rotundatum_genome_assembly,_chromosome:_3	AUGUSTUS	exon	3819643	3819847	.	-	.	ID=g13714.t1.exon4;Parent=g13714.t1;
OU744338.1_Gymnosoma_rotundatum_genome_assembly,_chromosome:_3	AUGUSTUS	intron	3819848	3822544	1	-	.	ID=g13714.t1.intron4;Parent=g13714.t1;
OU744338.1_Gymnosoma_rotundatum_genome_assembly,_chromosome:_3	AUGUSTUS	CDS	3822545	3822878	1	-	2	ID=g13714.t1.CDS5;Parent=g13714.t1;
OU744338.1_Gymnosoma_rotundatum_genome_assembly,_chromosome:_3	AUGUSTUS	exon	3822545	3822878	.	-	.	ID=g13714.t1.exon5;Parent=g13714.t1;
OU744338.1_Gymnosoma_rotundatum_genome_assembly,_chromosome:_3	AUGUSTUS	intron	3822879	3822939	1	-	.	ID=g13714.t1.intron5;Parent=g13714.t1;
OU744338.1_Gymnosoma_rotundatum_genome_assembly,_chromosome:_3	AUGUSTUS	CDS	3822940	3823032	1	-	2	ID=g13714.t1.CDS6;Parent=g13714.t1;
OU744338.1_Gymnosoma_rotundatum_genome_assembly,_chromosome:_3	AUGUSTUS	exon	3822940	3823032	.	-	.	ID=g13714.t1.exon6;Parent=g13714.t1;
OU744338.1_Gymnosoma_rotundatum_genome_assembly,_chromosome:_3	AUGUSTUS	intron	3823033	3823362	1	-	.	ID=g13714.t1.intron6;Parent=g13714.t1;
OU744338.1_Gymnosoma_rotundatum_genome_assembly,_chromosome:_3	AUGUSTUS	CDS	3823363	3823516	1	-	0	ID=g13714.t1.CDS7;Parent=g13714.t1;
OU744338.1_Gymnosoma_rotundatum_genome_assembly,_chromosome:_3	AUGUSTUS	exon	3823363	3823516	.	-	.	ID=g13714.t1.exon7;Parent=g13714.t1;
OU744338.1_Gymnosoma_rotundatum_genome_assembly,_chromosome:_3	AUGUSTUS	intron	3823517	3823601	1	-	.	ID=g13714.t1.intron7;Parent=g13714.t1;
OU744338.1_Gymnosoma_rotundatum_genome_assembly,_chromosome:_3	AUGUSTUS	CDS	3823602	3823793	1	-	0	ID=g13714.t1.CDS8;Parent=g13714.t1;
OU744338.1_Gymnosoma_rotundatum_genome_assembly,_chromosome:_3	AUGUSTUS	exon	3823602	3823793	.	-	.	ID=g13714.t1.exon8;Parent=g13714.t1;
OU744338.1_Gymnosoma_rotundatum_genome_assembly,_chromosome:_3	AUGUSTUS	intron	3823794	3823884	1	-	.	ID=g13714.t1.intron8;Parent=g13714.t1;
OU744338.1_Gymnosoma_rotundatum_genome_assembly,_chromosome:_3	AUGUSTUS	CDS	3823885	3824124	1	-	0	ID=g13714.t1.CDS9;Parent=g13714.t1;
OU744338.1_Gymnosoma_rotundatum_genome_assembly,_chromosome:_3	AUGUSTUS	exon	3823885	3824124	.	-	.	ID=g13714.t1.exon9;Parent=g13714.t1;
OU744338.1_Gymnosoma_rotundatum_genome_assembly,_chromosome:_3	AUGUSTUS	intron	3824125	3825262	1	-	.	ID=g13714.t1.intron9;Parent=g13714.t1;
OU744338.1_Gymnosoma_rotundatum_genome_assembly,_chromosome:_3	AUGUSTUS	CDS	3825263	3825428	1	-	1	ID=g13714.t1.CDS10;Parent=g13714.t1;
OU744338.1_Gymnosoma_rotundatum_genome_assembly,_chromosome:_3	AUGUSTUS	exon	3825263	3825428	.	-	.	ID=g13714.t1.exon10;Parent=g13714.t1;
OU744338.1_Gymnosoma_rotundatum_genome_assembly,_chromosome:_3	AUGUSTUS	intron	3825429	3825498	1	-	.	ID=g13714.t1.intron10;Parent=g13714.t1;
OU744338.1_Gymnosoma_rotundatum_genome_assembly,_chromosome:_3	AUGUSTUS	CDS	3825499	3825827	1	-	0	ID=g13714.t1.CDS11;Parent=g13714.t1;
OU744338.1_Gymnosoma_rotundatum_genome_assembly,_chromosome:_3	AUGUSTUS	exon	3825499	3825827	.	-	.	ID=g13714.t1.exon11;Parent=g13714.t1;
OU744338.1_Gymnosoma_rotundatum_genome_assembly,_chromosome:_3	AUGUSTUS	intron	3825828	3825884	1	-	.	ID=g13714.t1.intron11;Parent=g13714.t1;
OU744338.1_Gymnosoma_rotundatum_genome_assembly,_chromosome:_3	AUGUSTUS	CDS	3825885	3826024	1	-	2	ID=g13714.t1.CDS12;Parent=g13714.t1;
OU744338.1_Gymnosoma_rotundatum_genome_assembly,_chromosome:_3	AUGUSTUS	exon	3825885	3826024	.	-	.	ID=g13714.t1.exon12;Parent=g13714.t1;
OU744338.1_Gymnosoma_rotundatum_genome_assembly,_chromosome:_3	AUGUSTUS	intron	3826025	3826105	1	-	.	ID=g13714.t1.intron12;Parent=g13714.t1;
OU744338.1_Gymnosoma_rotundatum_genome_assembly,_chromosome:_3	AUGUSTUS	CDS	3826106	3826395	1	-	1	ID=g13714.t1.CDS13;Parent=g13714.t1;
OU744338.1_Gymnosoma_rotundatum_genome_assembly,_chromosome:_3	AUGUSTUS	exon	3826106	3826395	.	-	.	ID=g13714.t1.exon13;Parent=g13714.t1;
OU744338.1_Gymnosoma_rotundatum_genome_assembly,_chromosome:_3	AUGUSTUS	intron	3826396	3830555	0.83	-	.	ID=g13714.t1.intron13;Parent=g13714.t1;
OU744338.1_Gymnosoma_rotundatum_genome_assembly,_chromosome:_3	AUGUSTUS	CDS	3830556	3830590	0.83	-	0	ID=g13714.t1.CDS14;Parent=g13714.t1;
OU744338.1_Gymnosoma_rotundatum_genome_assembly,_chromosome:_3	AUGUSTUS	exon	3830556	3830590	.	-	.	ID=g13714.t1.exon14;Parent=g13714.t1;
OU744338.1_Gymnosoma_rotundatum_genome_assembly,_chromosome:_3	AUGUSTUS	start_codon	3830588	3830590	.	-	0	ID=g13714.t1.start1;Parent=g13714.t1;
OU744338.1_Gymnosoma_rotundatum_genome_assembly,_chromosome:_3	AUGUSTUS	gene	3847215	3847466	.	-	.	ID=g13715;
OU744338.1_Gymnosoma_rotundatum_genome_assembly,_chromosome:_3	AUGUSTUS	mRNA	3847215	3847466	1	-	.	ID=g13715.t1;Parent=g13715;
OU744338.1_Gymnosoma_rotundatum_genome_assembly,_chromosome:_3	AUGUSTUS	stop_codon	3847215	3847217	.	-	0	ID=g13715.t1.stop1;Parent=g13715.t1;
OU744338.1_Gymnosoma_rotundatum_genome_assembly,_chromosome:_3	AUGUSTUS	CDS	3847215	3847466	1	-	0	ID=g13715.t1.CDS1;Parent=g13715.t1;
OU744338.1_Gymnosoma_rotundatum_genome_assembly,_chromosome:_3	AUGUSTUS	exon	3847215	3847466	.	-	.	ID=g13715.t1.exon1;Parent=g13715.t1;
OU744338.1_Gymnosoma_rotundatum_genome_assembly,_chromosome:_3	AUGUSTUS	start_codon	3847464	3847466	.	-	0	ID=g13715.t1.start1;Parent=g13715.t1;
OU744338.1_Gymnosoma_rotundatum_genome_assembly,_chromosome:_3	AUGUSTUS	gene	3850009	3850929	.	+	.	ID=g13716;
OU744338.1_Gymnosoma_rotundatum_genome_assembly,_chromosome:_3	AUGUSTUS	mRNA	3850009	3850929	1	+	.	ID=g13716.t1;Parent=g13716;
OU744338.1_Gymnosoma_rotundatum_genome_assembly,_chromosome:_3	AUGUSTUS	start_codon	3850009	3850011	.	+	0	ID=g13716.t1.start1;Parent=g13716.t1;
OU744338.1_Gymnosoma_rotundatum_genome_assembly,_chromosome:_3	AUGUSTUS	CDS	3850009	3850077	1	+	0	ID=g13716.t1.CDS1;Parent=g13716.t1;
OU744338.1_Gymnosoma_rotundatum_genome_assembly,_chromosome:_3	AUGUSTUS	exon	3850009	3850077	.	+	.	ID=g13716.t1.exon1;Parent=g13716.t1;
OU744338.1_Gymnosoma_rotundatum_genome_assembly,_chromosome:_3	AUGUSTUS	intron	3850078	3850132	1	+	.	ID=g13716.t1.intron1;Parent=g13716.t1;
OU744338.1_Gymnosoma_rotundatum_genome_assembly,_chromosome:_3	AUGUSTUS	CDS	3850133	3850284	1	+	0	ID=g13716.t1.CDS2;Parent=g13716.t1;
OU744338.1_Gymnosoma_rotundatum_genome_assembly,_chromosome:_3	AUGUSTUS	exon	3850133	3850284	.	+	.	ID=g13716.t1.exon2;Parent=g13716.t1;
OU744338.1_Gymnosoma_rotundatum_genome_assembly,_chromosome:_3	AUGUSTUS	intron	3850285	3850345	1	+	.	ID=g13716.t1.intron2;Parent=g13716.t1;
OU744338.1_Gymnosoma_rotundatum_genome_assembly,_chromosome:_3	AUGUSTUS	CDS	3850346	3850511	1	+	1	ID=g13716.t1.CDS3;Parent=g13716.t1;
OU744338.1_Gymnosoma_rotundatum_genome_assembly,_chromosome:_3	AUGUSTUS	exon	3850346	3850511	.	+	.	ID=g13716.t1.exon3;Parent=g13716.t1;
OU744338.1_Gymnosoma_rotundatum_genome_assembly,_chromosome:_3	AUGUSTUS	intron	3850512	3850569	1	+	.	ID=g13716.t1.intron3;Parent=g13716.t1;
OU744338.1_Gymnosoma_rotundatum_genome_assembly,_chromosome:_3	AUGUSTUS	CDS	3850570	3850803	1	+	0	ID=g13716.t1.CDS4;Parent=g13716.t1;
OU744338.1_Gymnosoma_rotundatum_genome_assembly,_chromosome:_3	AUGUSTUS	exon	3850570	3850803	.	+	.	ID=g13716.t1.exon4;Parent=g13716.t1;
OU744338.1_Gymnosoma_rotundatum_genome_assembly,_chromosome:_3	AUGUSTUS	intron	3850804	3850866	1	+	.	ID=g13716.t1.intron4;Parent=g13716.t1;
OU744338.1_Gymnosoma_rotundatum_genome_assembly,_chromosome:_3	AUGUSTUS	CDS	3850867	3850929	1	+	0	ID=g13716.t1.CDS5;Parent=g13716.t1;
OU744338.1_Gymnosoma_rotundatum_genome_assembly,_chromosome:_3	AUGUSTUS	exon	3850867	3850929	.	+	.	ID=g13716.t1.exon5;Parent=g13716.t1;
OU744338.1_Gymnosoma_rotundatum_genome_assembly,_chromosome:_3	AUGUSTUS	stop_codon	3850927	3850929	.	+	0	ID=g13716.t1.stop1;Parent=g13716.t1;
OU744338.1_Gymnosoma_rotundatum_genome_assembly,_chromosome:_3	AUGUSTUS	gene	3855224	3859053	.	-	.	ID=g13717;
OU744338.1_Gymnosoma_rotundatum_genome_assembly,_chromosome:_3	AUGUSTUS	mRNA	3855224	3859053	1	-	.	ID=g13717.t1;Parent=g13717;
OU744338.1_Gymnosoma_rotundatum_genome_assembly,_chromosome:_3	AUGUSTUS	stop_codon	3855224	3855226	.	-	0	ID=g13717.t1.stop1;Parent=g13717.t1;
OU744338.1_Gymnosoma_rotundatum_genome_assembly,_chromosome:_3	AUGUSTUS	CDS	3855224	3856066	1	-	0	ID=g13717.t1.CDS1;Parent=g13717.t1;
OU744338.1_Gymnosoma_rotundatum_genome_assembly,_chromosome:_3	AUGUSTUS	exon	3855224	3856066	.	-	.	ID=g13717.t1.exon1;Parent=g13717.t1;
OU744338.1_Gymnosoma_rotundatum_genome_assembly,_chromosome:_3	AUGUSTUS	intron	3856067	3856303	1	-	.	ID=g13717.t1.intron1;Parent=g13717.t1;
OU744338.1_Gymnosoma_rotundatum_genome_assembly,_chromosome:_3	AUGUSTUS	CDS	3856304	3856451	1	-	1	ID=g13717.t1.CDS2;Parent=g13717.t1;
OU744338.1_Gymnosoma_rotundatum_genome_assembly,_chromosome:_3	AUGUSTUS	exon	3856304	3856451	.	-	.	ID=g13717.t1.exon2;Parent=g13717.t1;
OU744338.1_Gymnosoma_rotundatum_genome_assembly,_chromosome:_3	AUGUSTUS	intron	3856452	3858466	1	-	.	ID=g13717.t1.intron2;Parent=g13717.t1;
OU744338.1_Gymnosoma_rotundatum_genome_assembly,_chromosome:_3	AUGUSTUS	CDS	3858467	3858623	1	-	2	ID=g13717.t1.CDS3;Parent=g13717.t1;
OU744338.1_Gymnosoma_rotundatum_genome_assembly,_chromosome:_3	AUGUSTUS	exon	3858467	3858623	.	-	.	ID=g13717.t1.exon3;Parent=g13717.t1;
OU744338.1_Gymnosoma_rotundatum_genome_assembly,_chromosome:_3	AUGUSTUS	intron	3858624	3858707	1	-	.	ID=g13717.t1.intron3;Parent=g13717.t1;
OU744338.1_Gymnosoma_rotundatum_genome_assembly,_chromosome:_3	AUGUSTUS	CDS	3858708	3859053	1	-	0	ID=g13717.t1.CDS4;Parent=g13717.t1;
OU744338.1_Gymnosoma_rotundatum_genome_assembly,_chromosome:_3	AUGUSTUS	exon	3858708	3859053	.	-	.	ID=g13717.t1.exon4;Parent=g13717.t1;
OU744338.1_Gymnosoma_rotundatum_genome_assembly,_chromosome:_3	AUGUSTUS	start_codon	3859051	3859053	.	-	0	ID=g13717.t1.start1;Parent=g13717.t1;
OU744338.1_Gymnosoma_rotundatum_genome_assembly,_chromosome:_3	AUGUSTUS	gene	3861472	3863473	.	+	.	ID=g13718;
OU744338.1_Gymnosoma_rotundatum_genome_assembly,_chromosome:_3	AUGUSTUS	mRNA	3861472	3863473	1	+	.	ID=g13718.t1;Parent=g13718;
OU744338.1_Gymnosoma_rotundatum_genome_assembly,_chromosome:_3	AUGUSTUS	start_codon	3861472	3861474	.	+	0	ID=g13718.t1.start1;Parent=g13718.t1;
OU744338.1_Gymnosoma_rotundatum_genome_assembly,_chromosome:_3	AUGUSTUS	CDS	3861472	3861625	1	+	0	ID=g13718.t1.CDS1;Parent=g13718.t1;
OU744338.1_Gymnosoma_rotundatum_genome_assembly,_chromosome:_3	AUGUSTUS	exon	3861472	3861625	.	+	.	ID=g13718.t1.exon1;Parent=g13718.t1;
OU744338.1_Gymnosoma_rotundatum_genome_assembly,_chromosome:_3	AUGUSTUS	intron	3861626	3861688	1	+	.	ID=g13718.t1.intron1;Parent=g13718.t1;
OU744338.1_Gymnosoma_rotundatum_genome_assembly,_chromosome:_3	AUGUSTUS	CDS	3861689	3862669	1	+	2	ID=g13718.t1.CDS2;Parent=g13718.t1;
OU744338.1_Gymnosoma_rotundatum_genome_assembly,_chromosome:_3	AUGUSTUS	exon	3861689	3862669	.	+	.	ID=g13718.t1.exon2;Parent=g13718.t1;
OU744338.1_Gymnosoma_rotundatum_genome_assembly,_chromosome:_3	AUGUSTUS	intron	3862670	3863264	1	+	.	ID=g13718.t1.intron2;Parent=g13718.t1;
OU744338.1_Gymnosoma_rotundatum_genome_assembly,_chromosome:_3	AUGUSTUS	CDS	3863265	3863473	1	+	2	ID=g13718.t1.CDS3;Parent=g13718.t1;
OU744338.1_Gymnosoma_rotundatum_genome_assembly,_chromosome:_3	AUGUSTUS	exon	3863265	3863473	.	+	.	ID=g13718.t1.exon3;Parent=g13718.t1;
OU744338.1_Gymnosoma_rotundatum_genome_assembly,_chromosome:_3	AUGUSTUS	stop_codon	3863471	3863473	.	+	0	ID=g13718.t1.stop1;Parent=g13718.t1;
OU744338.1_Gymnosoma_rotundatum_genome_assembly,_chromosome:_3	AUGUSTUS	gene	3863614	3874525	.	-	.	ID=g13719;
OU744338.1_Gymnosoma_rotundatum_genome_assembly,_chromosome:_3	AUGUSTUS	mRNA	3863614	3874525	0.99	-	.	ID=g13719.t1;Parent=g13719;
OU744338.1_Gymnosoma_rotundatum_genome_assembly,_chromosome:_3	AUGUSTUS	stop_codon	3863614	3863616	.	-	0	ID=g13719.t1.stop1;Parent=g13719.t1;
OU744338.1_Gymnosoma_rotundatum_genome_assembly,_chromosome:_3	AUGUSTUS	CDS	3863614	3863967	1	-	0	ID=g13719.t1.CDS1;Parent=g13719.t1;
OU744338.1_Gymnosoma_rotundatum_genome_assembly,_chromosome:_3	AUGUSTUS	exon	3863614	3863967	.	-	.	ID=g13719.t1.exon1;Parent=g13719.t1;
OU744338.1_Gymnosoma_rotundatum_genome_assembly,_chromosome:_3	AUGUSTUS	intron	3863968	3864026	1	-	.	ID=g13719.t1.intron1;Parent=g13719.t1;
OU744338.1_Gymnosoma_rotundatum_genome_assembly,_chromosome:_3	AUGUSTUS	CDS	3864027	3864222	1	-	1	ID=g13719.t1.CDS2;Parent=g13719.t1;
OU744338.1_Gymnosoma_rotundatum_genome_assembly,_chromosome:_3	AUGUSTUS	exon	3864027	3864222	.	-	.	ID=g13719.t1.exon2;Parent=g13719.t1;
OU744338.1_Gymnosoma_rotundatum_genome_assembly,_chromosome:_3	AUGUSTUS	intron	3864223	3864363	1	-	.	ID=g13719.t1.intron2;Parent=g13719.t1;
OU744338.1_Gymnosoma_rotundatum_genome_assembly,_chromosome:_3	AUGUSTUS	CDS	3864364	3865397	0.99	-	0	ID=g13719.t1.CDS3;Parent=g13719.t1;
OU744338.1_Gymnosoma_rotundatum_genome_assembly,_chromosome:_3	AUGUSTUS	exon	3864364	3865397	.	-	.	ID=g13719.t1.exon3;Parent=g13719.t1;
OU744338.1_Gymnosoma_rotundatum_genome_assembly,_chromosome:_3	AUGUSTUS	intron	3865398	3865465	1	-	.	ID=g13719.t1.intron3;Parent=g13719.t1;
OU744338.1_Gymnosoma_rotundatum_genome_assembly,_chromosome:_3	AUGUSTUS	CDS	3865466	3865598	1	-	1	ID=g13719.t1.CDS4;Parent=g13719.t1;
OU744338.1_Gymnosoma_rotundatum_genome_assembly,_chromosome:_3	AUGUSTUS	exon	3865466	3865598	.	-	.	ID=g13719.t1.exon4;Parent=g13719.t1;
OU744338.1_Gymnosoma_rotundatum_genome_assembly,_chromosome:_3	AUGUSTUS	intron	3865599	3867161	1	-	.	ID=g13719.t1.intron4;Parent=g13719.t1;
OU744338.1_Gymnosoma_rotundatum_genome_assembly,_chromosome:_3	AUGUSTUS	CDS	3867162	3867700	1	-	0	ID=g13719.t1.CDS5;Parent=g13719.t1;
OU744338.1_Gymnosoma_rotundatum_genome_assembly,_chromosome:_3	AUGUSTUS	exon	3867162	3867700	.	-	.	ID=g13719.t1.exon5;Parent=g13719.t1;
OU744338.1_Gymnosoma_rotundatum_genome_assembly,_chromosome:_3	AUGUSTUS	intron	3867701	3867767	1	-	.	ID=g13719.t1.intron5;Parent=g13719.t1;
OU744338.1_Gymnosoma_rotundatum_genome_assembly,_chromosome:_3	AUGUSTUS	CDS	3867768	3867918	1	-	1	ID=g13719.t1.CDS6;Parent=g13719.t1;
OU744338.1_Gymnosoma_rotundatum_genome_assembly,_chromosome:_3	AUGUSTUS	exon	3867768	3867918	.	-	.	ID=g13719.t1.exon6;Parent=g13719.t1;
OU744338.1_Gymnosoma_rotundatum_genome_assembly,_chromosome:_3	AUGUSTUS	intron	3867919	3868596	1	-	.	ID=g13719.t1.intron6;Parent=g13719.t1;
OU744338.1_Gymnosoma_rotundatum_genome_assembly,_chromosome:_3	AUGUSTUS	CDS	3868597	3869249	1	-	0	ID=g13719.t1.CDS7;Parent=g13719.t1;
OU744338.1_Gymnosoma_rotundatum_genome_assembly,_chromosome:_3	AUGUSTUS	exon	3868597	3869249	.	-	.	ID=g13719.t1.exon7;Parent=g13719.t1;
OU744338.1_Gymnosoma_rotundatum_genome_assembly,_chromosome:_3	AUGUSTUS	intron	3869250	3869616	1	-	.	ID=g13719.t1.intron7;Parent=g13719.t1;
OU744338.1_Gymnosoma_rotundatum_genome_assembly,_chromosome:_3	AUGUSTUS	CDS	3869617	3869851	1	-	1	ID=g13719.t1.CDS8;Parent=g13719.t1;
OU744338.1_Gymnosoma_rotundatum_genome_assembly,_chromosome:_3	AUGUSTUS	exon	3869617	3869851	.	-	.	ID=g13719.t1.exon8;Parent=g13719.t1;
OU744338.1_Gymnosoma_rotundatum_genome_assembly,_chromosome:_3	AUGUSTUS	intron	3869852	3869906	1	-	.	ID=g13719.t1.intron8;Parent=g13719.t1;
OU744338.1_Gymnosoma_rotundatum_genome_assembly,_chromosome:_3	AUGUSTUS	CDS	3869907	3870060	1	-	2	ID=g13719.t1.CDS9;Parent=g13719.t1;
OU744338.1_Gymnosoma_rotundatum_genome_assembly,_chromosome:_3	AUGUSTUS	exon	3869907	3870060	.	-	.	ID=g13719.t1.exon9;Parent=g13719.t1;
OU744338.1_Gymnosoma_rotundatum_genome_assembly,_chromosome:_3	AUGUSTUS	intron	3870061	3870135	1	-	.	ID=g13719.t1.intron9;Parent=g13719.t1;
OU744338.1_Gymnosoma_rotundatum_genome_assembly,_chromosome:_3	AUGUSTUS	CDS	3870136	3871278	1	-	2	ID=g13719.t1.CDS10;Parent=g13719.t1;
OU744338.1_Gymnosoma_rotundatum_genome_assembly,_chromosome:_3	AUGUSTUS	exon	3870136	3871278	.	-	.	ID=g13719.t1.exon10;Parent=g13719.t1;
OU744338.1_Gymnosoma_rotundatum_genome_assembly,_chromosome:_3	AUGUSTUS	intron	3871279	3871344	1	-	.	ID=g13719.t1.intron10;Parent=g13719.t1;
OU744338.1_Gymnosoma_rotundatum_genome_assembly,_chromosome:_3	AUGUSTUS	CDS	3871345	3871691	1	-	1	ID=g13719.t1.CDS11;Parent=g13719.t1;
OU744338.1_Gymnosoma_rotundatum_genome_assembly,_chromosome:_3	AUGUSTUS	exon	3871345	3871691	.	-	.	ID=g13719.t1.exon11;Parent=g13719.t1;
OU744338.1_Gymnosoma_rotundatum_genome_assembly,_chromosome:_3	AUGUSTUS	intron	3871692	3871753	1	-	.	ID=g13719.t1.intron11;Parent=g13719.t1;
OU744338.1_Gymnosoma_rotundatum_genome_assembly,_chromosome:_3	AUGUSTUS	CDS	3871754	3872340	1	-	0	ID=g13719.t1.CDS12;Parent=g13719.t1;
OU744338.1_Gymnosoma_rotundatum_genome_assembly,_chromosome:_3	AUGUSTUS	exon	3871754	3872340	.	-	.	ID=g13719.t1.exon12;Parent=g13719.t1;
OU744338.1_Gymnosoma_rotundatum_genome_assembly,_chromosome:_3	AUGUSTUS	intron	3872341	3872398	1	-	.	ID=g13719.t1.intron12;Parent=g13719.t1;
OU744338.1_Gymnosoma_rotundatum_genome_assembly,_chromosome:_3	AUGUSTUS	CDS	3872399	3872821	1	-	0	ID=g13719.t1.CDS13;Parent=g13719.t1;
OU744338.1_Gymnosoma_rotundatum_genome_assembly,_chromosome:_3	AUGUSTUS	exon	3872399	3872821	.	-	.	ID=g13719.t1.exon13;Parent=g13719.t1;
OU744338.1_Gymnosoma_rotundatum_genome_assembly,_chromosome:_3	AUGUSTUS	intron	3872822	3873903	1	-	.	ID=g13719.t1.intron13;Parent=g13719.t1;
OU744338.1_Gymnosoma_rotundatum_genome_assembly,_chromosome:_3	AUGUSTUS	CDS	3873904	3874074	1	-	0	ID=g13719.t1.CDS14;Parent=g13719.t1;
OU744338.1_Gymnosoma_rotundatum_genome_assembly,_chromosome:_3	AUGUSTUS	exon	3873904	3874074	.	-	.	ID=g13719.t1.exon14;Parent=g13719.t1;
OU744338.1_Gymnosoma_rotundatum_genome_assembly,_chromosome:_3	AUGUSTUS	intron	3874075	3874144	1	-	.	ID=g13719.t1.intron14;Parent=g13719.t1;
OU744338.1_Gymnosoma_rotundatum_genome_assembly,_chromosome:_3	AUGUSTUS	CDS	3874145	3874248	1	-	2	ID=g13719.t1.CDS15;Parent=g13719.t1;
OU744338.1_Gymnosoma_rotundatum_genome_assembly,_chromosome:_3	AUGUSTUS	exon	3874145	3874248	.	-	.	ID=g13719.t1.exon15;Parent=g13719.t1;
OU744338.1_Gymnosoma_rotundatum_genome_assembly,_chromosome:_3	AUGUSTUS	intron	3874249	3874299	1	-	.	ID=g13719.t1.intron15;Parent=g13719.t1;
OU744338.1_Gymnosoma_rotundatum_genome_assembly,_chromosome:_3	AUGUSTUS	CDS	3874300	3874525	1	-	0	ID=g13719.t1.CDS16;Parent=g13719.t1;
OU744338.1_Gymnosoma_rotundatum_genome_assembly,_chromosome:_3	AUGUSTUS	exon	3874300	3874525	.	-	.	ID=g13719.t1.exon16;Parent=g13719.t1;
OU744338.1_Gymnosoma_rotundatum_genome_assembly,_chromosome:_3	AUGUSTUS	start_codon	3874523	3874525	.	-	0	ID=g13719.t1.start1;Parent=g13719.t1;
OU744338.1_Gymnosoma_rotundatum_genome_assembly,_chromosome:_3	AUGUSTUS	mRNA	3863614	3874525	1	-	.	ID=g13719.t2;Parent=g13719;
OU744338.1_Gymnosoma_rotundatum_genome_assembly,_chromosome:_3	AUGUSTUS	stop_codon	3863614	3863616	.	-	0	ID=g13719.t2.stop1;Parent=g13719.t2;
OU744338.1_Gymnosoma_rotundatum_genome_assembly,_chromosome:_3	AUGUSTUS	CDS	3863614	3863967	1	-	0	ID=g13719.t2.CDS1;Parent=g13719.t2;
OU744338.1_Gymnosoma_rotundatum_genome_assembly,_chromosome:_3	AUGUSTUS	exon	3863614	3863967	.	-	.	ID=g13719.t2.exon1;Parent=g13719.t2;
OU744338.1_Gymnosoma_rotundatum_genome_assembly,_chromosome:_3	AUGUSTUS	intron	3863968	3864026	1	-	.	ID=g13719.t2.intron1;Parent=g13719.t2;
OU744338.1_Gymnosoma_rotundatum_genome_assembly,_chromosome:_3	AUGUSTUS	CDS	3864027	3864222	1	-	1	ID=g13719.t2.CDS2;Parent=g13719.t2;
OU744338.1_Gymnosoma_rotundatum_genome_assembly,_chromosome:_3	AUGUSTUS	exon	3864027	3864222	.	-	.	ID=g13719.t2.exon2;Parent=g13719.t2;
OU744338.1_Gymnosoma_rotundatum_genome_assembly,_chromosome:_3	AUGUSTUS	intron	3864223	3864363	1	-	.	ID=g13719.t2.intron2;Parent=g13719.t2;
OU744338.1_Gymnosoma_rotundatum_genome_assembly,_chromosome:_3	AUGUSTUS	CDS	3864364	3865397	1	-	0	ID=g13719.t2.CDS3;Parent=g13719.t2;
OU744338.1_Gymnosoma_rotundatum_genome_assembly,_chromosome:_3	AUGUSTUS	exon	3864364	3865397	.	-	.	ID=g13719.t2.exon3;Parent=g13719.t2;
OU744338.1_Gymnosoma_rotundatum_genome_assembly,_chromosome:_3	AUGUSTUS	intron	3865398	3865465	1	-	.	ID=g13719.t2.intron3;Parent=g13719.t2;
OU744338.1_Gymnosoma_rotundatum_genome_assembly,_chromosome:_3	AUGUSTUS	CDS	3865466	3865598	1	-	1	ID=g13719.t2.CDS4;Parent=g13719.t2;
OU744338.1_Gymnosoma_rotundatum_genome_assembly,_chromosome:_3	AUGUSTUS	exon	3865466	3865598	.	-	.	ID=g13719.t2.exon4;Parent=g13719.t2;
OU744338.1_Gymnosoma_rotundatum_genome_assembly,_chromosome:_3	AUGUSTUS	intron	3865599	3867161	1	-	.	ID=g13719.t2.intron4;Parent=g13719.t2;
OU744338.1_Gymnosoma_rotundatum_genome_assembly,_chromosome:_3	AUGUSTUS	CDS	3867162	3867700	1	-	0	ID=g13719.t2.CDS5;Parent=g13719.t2;
OU744338.1_Gymnosoma_rotundatum_genome_assembly,_chromosome:_3	AUGUSTUS	exon	3867162	3867700	.	-	.	ID=g13719.t2.exon5;Parent=g13719.t2;
OU744338.1_Gymnosoma_rotundatum_genome_assembly,_chromosome:_3	AUGUSTUS	intron	3867701	3867767	1	-	.	ID=g13719.t2.intron5;Parent=g13719.t2;
OU744338.1_Gymnosoma_rotundatum_genome_assembly,_chromosome:_3	AUGUSTUS	CDS	3867768	3867918	1	-	1	ID=g13719.t2.CDS6;Parent=g13719.t2;
OU744338.1_Gymnosoma_rotundatum_genome_assembly,_chromosome:_3	AUGUSTUS	exon	3867768	3867918	.	-	.	ID=g13719.t2.exon6;Parent=g13719.t2;
OU744338.1_Gymnosoma_rotundatum_genome_assembly,_chromosome:_3	AUGUSTUS	intron	3867919	3868596	1	-	.	ID=g13719.t2.intron6;Parent=g13719.t2;
OU744338.1_Gymnosoma_rotundatum_genome_assembly,_chromosome:_3	AUGUSTUS	CDS	3868597	3869249	1	-	0	ID=g13719.t2.CDS7;Parent=g13719.t2;
OU744338.1_Gymnosoma_rotundatum_genome_assembly,_chromosome:_3	AUGUSTUS	exon	3868597	3869249	.	-	.	ID=g13719.t2.exon7;Parent=g13719.t2;
OU744338.1_Gymnosoma_rotundatum_genome_assembly,_chromosome:_3	AUGUSTUS	intron	3869250	3869616	1	-	.	ID=g13719.t2.intron7;Parent=g13719.t2;
OU744338.1_Gymnosoma_rotundatum_genome_assembly,_chromosome:_3	AUGUSTUS	CDS	3869617	3869851	1	-	1	ID=g13719.t2.CDS8;Parent=g13719.t2;
OU744338.1_Gymnosoma_rotundatum_genome_assembly,_chromosome:_3	AUGUSTUS	exon	3869617	3869851	.	-	.	ID=g13719.t2.exon8;Parent=g13719.t2;
OU744338.1_Gymnosoma_rotundatum_genome_assembly,_chromosome:_3	AUGUSTUS	intron	3869852	3869906	1	-	.	ID=g13719.t2.intron8;Parent=g13719.t2;
OU744338.1_Gymnosoma_rotundatum_genome_assembly,_chromosome:_3	AUGUSTUS	CDS	3869907	3870060	1	-	2	ID=g13719.t2.CDS9;Parent=g13719.t2;
OU744338.1_Gymnosoma_rotundatum_genome_assembly,_chromosome:_3	AUGUSTUS	exon	3869907	3870060	.	-	.	ID=g13719.t2.exon9;Parent=g13719.t2;
OU744338.1_Gymnosoma_rotundatum_genome_assembly,_chromosome:_3	AUGUSTUS	intron	3870061	3870135	1	-	.	ID=g13719.t2.intron9;Parent=g13719.t2;
OU744338.1_Gymnosoma_rotundatum_genome_assembly,_chromosome:_3	AUGUSTUS	CDS	3870136	3871278	1	-	2	ID=g13719.t2.CDS10;Parent=g13719.t2;
OU744338.1_Gymnosoma_rotundatum_genome_assembly,_chromosome:_3	AUGUSTUS	exon	3870136	3871278	.	-	.	ID=g13719.t2.exon10;Parent=g13719.t2;
OU744338.1_Gymnosoma_rotundatum_genome_assembly,_chromosome:_3	AUGUSTUS	intron	3871279	3871344	1	-	.	ID=g13719.t2.intron10;Parent=g13719.t2;
OU744338.1_Gymnosoma_rotundatum_genome_assembly,_chromosome:_3	AUGUSTUS	CDS	3871345	3871691	1	-	1	ID=g13719.t2.CDS11;Parent=g13719.t2;
OU744338.1_Gymnosoma_rotundatum_genome_assembly,_chromosome:_3	AUGUSTUS	exon	3871345	3871691	.	-	.	ID=g13719.t2.exon11;Parent=g13719.t2;
OU744338.1_Gymnosoma_rotundatum_genome_assembly,_chromosome:_3	AUGUSTUS	intron	3871692	3871753	1	-	.	ID=g13719.t2.intron11;Parent=g13719.t2;
OU744338.1_Gymnosoma_rotundatum_genome_assembly,_chromosome:_3	AUGUSTUS	CDS	3871754	3872340	1	-	0	ID=g13719.t2.CDS12;Parent=g13719.t2;
OU744338.1_Gymnosoma_rotundatum_genome_assembly,_chromosome:_3	AUGUSTUS	exon	3871754	3872340	.	-	.	ID=g13719.t2.exon12;Parent=g13719.t2;
OU744338.1_Gymnosoma_rotundatum_genome_assembly,_chromosome:_3	AUGUSTUS	intron	3872341	3872398	1	-	.	ID=g13719.t2.intron12;Parent=g13719.t2;
OU744338.1_Gymnosoma_rotundatum_genome_assembly,_chromosome:_3	AUGUSTUS	CDS	3872399	3872821	1	-	0	ID=g13719.t2.CDS13;Parent=g13719.t2;
OU744338.1_Gymnosoma_rotundatum_genome_assembly,_chromosome:_3	AUGUSTUS	exon	3872399	3872821	.	-	.	ID=g13719.t2.exon13;Parent=g13719.t2;
OU744338.1_Gymnosoma_rotundatum_genome_assembly,_chromosome:_3	AUGUSTUS	intron	3872822	3873903	1	-	.	ID=g13719.t2.intron13;Parent=g13719.t2;
OU744338.1_Gymnosoma_rotundatum_genome_assembly,_chromosome:_3	AUGUSTUS	CDS	3873904	3874074	1	-	0	ID=g13719.t2.CDS14;Parent=g13719.t2;
OU744338.1_Gymnosoma_rotundatum_genome_assembly,_chromosome:_3	AUGUSTUS	exon	3873904	3874074	.	-	.	ID=g13719.t2.exon14;Parent=g13719.t2;
OU744338.1_Gymnosoma_rotundatum_genome_assembly,_chromosome:_3	AUGUSTUS	intron	3874075	3874144	1	-	.	ID=g13719.t2.intron14;Parent=g13719.t2;
OU744338.1_Gymnosoma_rotundatum_genome_assembly,_chromosome:_3	AUGUSTUS	CDS	3874145	3874245	1	-	2	ID=g13719.t2.CDS15;Parent=g13719.t2;
OU744338.1_Gymnosoma_rotundatum_genome_assembly,_chromosome:_3	AUGUSTUS	exon	3874145	3874245	.	-	.	ID=g13719.t2.exon15;Parent=g13719.t2;
OU744338.1_Gymnosoma_rotundatum_genome_assembly,_chromosome:_3	AUGUSTUS	intron	3874246	3874299	1	-	.	ID=g13719.t2.intron15;Parent=g13719.t2;
OU744338.1_Gymnosoma_rotundatum_genome_assembly,_chromosome:_3	AUGUSTUS	CDS	3874300	3874525	1	-	0	ID=g13719.t2.CDS16;Parent=g13719.t2;
OU744338.1_Gymnosoma_rotundatum_genome_assembly,_chromosome:_3	AUGUSTUS	exon	3874300	3874525	.	-	.	ID=g13719.t2.exon16;Parent=g13719.t2;
OU744338.1_Gymnosoma_rotundatum_genome_assembly,_chromosome:_3	AUGUSTUS	start_codon	3874523	3874525	.	-	0	ID=g13719.t2.start1;Parent=g13719.t2;
OU744338.1_Gymnosoma_rotundatum_genome_assembly,_chromosome:_3	AUGUSTUS	gene	3884796	3892607	.	+	.	ID=g13720;
OU744338.1_Gymnosoma_rotundatum_genome_assembly,_chromosome:_3	AUGUSTUS	mRNA	3884796	3892607	1	+	.	ID=g13720.t1;Parent=g13720;
OU744338.1_Gymnosoma_rotundatum_genome_assembly,_chromosome:_3	AUGUSTUS	start_codon	3884796	3884798	.	+	0	ID=g13720.t1.start1;Parent=g13720.t1;
OU744338.1_Gymnosoma_rotundatum_genome_assembly,_chromosome:_3	AUGUSTUS	CDS	3884796	3885171	1	+	0	ID=g13720.t1.CDS1;Parent=g13720.t1;
OU744338.1_Gymnosoma_rotundatum_genome_assembly,_chromosome:_3	AUGUSTUS	exon	3884796	3885171	.	+	.	ID=g13720.t1.exon1;Parent=g13720.t1;
OU744338.1_Gymnosoma_rotundatum_genome_assembly,_chromosome:_3	AUGUSTUS	intron	3885172	3887147	1	+	.	ID=g13720.t1.intron1;Parent=g13720.t1;
OU744338.1_Gymnosoma_rotundatum_genome_assembly,_chromosome:_3	AUGUSTUS	CDS	3887148	3887339	1	+	2	ID=g13720.t1.CDS2;Parent=g13720.t1;
OU744338.1_Gymnosoma_rotundatum_genome_assembly,_chromosome:_3	AUGUSTUS	exon	3887148	3887339	.	+	.	ID=g13720.t1.exon2;Parent=g13720.t1;
OU744338.1_Gymnosoma_rotundatum_genome_assembly,_chromosome:_3	AUGUSTUS	intron	3887340	3887409	1	+	.	ID=g13720.t1.intron2;Parent=g13720.t1;
OU744338.1_Gymnosoma_rotundatum_genome_assembly,_chromosome:_3	AUGUSTUS	CDS	3887410	3887604	1	+	2	ID=g13720.t1.CDS3;Parent=g13720.t1;
OU744338.1_Gymnosoma_rotundatum_genome_assembly,_chromosome:_3	AUGUSTUS	exon	3887410	3887604	.	+	.	ID=g13720.t1.exon3;Parent=g13720.t1;
OU744338.1_Gymnosoma_rotundatum_genome_assembly,_chromosome:_3	AUGUSTUS	intron	3887605	3887677	1	+	.	ID=g13720.t1.intron3;Parent=g13720.t1;
OU744338.1_Gymnosoma_rotundatum_genome_assembly,_chromosome:_3	AUGUSTUS	CDS	3887678	3887853	1	+	2	ID=g13720.t1.CDS4;Parent=g13720.t1;
OU744338.1_Gymnosoma_rotundatum_genome_assembly,_chromosome:_3	AUGUSTUS	exon	3887678	3887853	.	+	.	ID=g13720.t1.exon4;Parent=g13720.t1;
OU744338.1_Gymnosoma_rotundatum_genome_assembly,_chromosome:_3	AUGUSTUS	intron	3887854	3889386	1	+	.	ID=g13720.t1.intron4;Parent=g13720.t1;
OU744338.1_Gymnosoma_rotundatum_genome_assembly,_chromosome:_3	AUGUSTUS	CDS	3889387	3889509	1	+	0	ID=g13720.t1.CDS5;Parent=g13720.t1;
OU744338.1_Gymnosoma_rotundatum_genome_assembly,_chromosome:_3	AUGUSTUS	exon	3889387	3889509	.	+	.	ID=g13720.t1.exon5;Parent=g13720.t1;
OU744338.1_Gymnosoma_rotundatum_genome_assembly,_chromosome:_3	AUGUSTUS	intron	3889510	3889626	1	+	.	ID=g13720.t1.intron5;Parent=g13720.t1;
OU744338.1_Gymnosoma_rotundatum_genome_assembly,_chromosome:_3	AUGUSTUS	CDS	3889627	3889781	1	+	0	ID=g13720.t1.CDS6;Parent=g13720.t1;
OU744338.1_Gymnosoma_rotundatum_genome_assembly,_chromosome:_3	AUGUSTUS	exon	3889627	3889781	.	+	.	ID=g13720.t1.exon6;Parent=g13720.t1;
OU744338.1_Gymnosoma_rotundatum_genome_assembly,_chromosome:_3	AUGUSTUS	intron	3889782	3889886	1	+	.	ID=g13720.t1.intron6;Parent=g13720.t1;
OU744338.1_Gymnosoma_rotundatum_genome_assembly,_chromosome:_3	AUGUSTUS	CDS	3889887	3890049	1	+	1	ID=g13720.t1.CDS7;Parent=g13720.t1;
OU744338.1_Gymnosoma_rotundatum_genome_assembly,_chromosome:_3	AUGUSTUS	exon	3889887	3890049	.	+	.	ID=g13720.t1.exon7;Parent=g13720.t1;
OU744338.1_Gymnosoma_rotundatum_genome_assembly,_chromosome:_3	AUGUSTUS	intron	3890050	3890126	1	+	.	ID=g13720.t1.intron7;Parent=g13720.t1;
OU744338.1_Gymnosoma_rotundatum_genome_assembly,_chromosome:_3	AUGUSTUS	CDS	3890127	3890216	1	+	0	ID=g13720.t1.CDS8;Parent=g13720.t1;
OU744338.1_Gymnosoma_rotundatum_genome_assembly,_chromosome:_3	AUGUSTUS	exon	3890127	3890216	.	+	.	ID=g13720.t1.exon8;Parent=g13720.t1;
OU744338.1_Gymnosoma_rotundatum_genome_assembly,_chromosome:_3	AUGUSTUS	intron	3890217	3892517	1	+	.	ID=g13720.t1.intron8;Parent=g13720.t1;
OU744338.1_Gymnosoma_rotundatum_genome_assembly,_chromosome:_3	AUGUSTUS	CDS	3892518	3892607	1	+	0	ID=g13720.t1.CDS9;Parent=g13720.t1;
OU744338.1_Gymnosoma_rotundatum_genome_assembly,_chromosome:_3	AUGUSTUS	exon	3892518	3892607	.	+	.	ID=g13720.t1.exon9;Parent=g13720.t1;
OU744338.1_Gymnosoma_rotundatum_genome_assembly,_chromosome:_3	AUGUSTUS	stop_codon	3892605	3892607	.	+	0	ID=g13720.t1.stop1;Parent=g13720.t1;
OU744338.1_Gymnosoma_rotundatum_genome_assembly,_chromosome:_3	AUGUSTUS	gene	3895625	3901214	.	+	.	ID=g13721;
OU744338.1_Gymnosoma_rotundatum_genome_assembly,_chromosome:_3	AUGUSTUS	mRNA	3895625	3901214	0.99	+	.	ID=g13721.t1;Parent=g13721;
OU744338.1_Gymnosoma_rotundatum_genome_assembly,_chromosome:_3	AUGUSTUS	start_codon	3895625	3895627	.	+	0	ID=g13721.t1.start1;Parent=g13721.t1;
OU744338.1_Gymnosoma_rotundatum_genome_assembly,_chromosome:_3	AUGUSTUS	CDS	3895625	3895700	0.99	+	0	ID=g13721.t1.CDS1;Parent=g13721.t1;
OU744338.1_Gymnosoma_rotundatum_genome_assembly,_chromosome:_3	AUGUSTUS	exon	3895625	3895700	.	+	.	ID=g13721.t1.exon1;Parent=g13721.t1;
OU744338.1_Gymnosoma_rotundatum_genome_assembly,_chromosome:_3	AUGUSTUS	intron	3895701	3895759	1	+	.	ID=g13721.t1.intron1;Parent=g13721.t1;
OU744338.1_Gymnosoma_rotundatum_genome_assembly,_chromosome:_3	AUGUSTUS	CDS	3895760	3895957	1	+	2	ID=g13721.t1.CDS2;Parent=g13721.t1;
OU744338.1_Gymnosoma_rotundatum_genome_assembly,_chromosome:_3	AUGUSTUS	exon	3895760	3895957	.	+	.	ID=g13721.t1.exon2;Parent=g13721.t1;
OU744338.1_Gymnosoma_rotundatum_genome_assembly,_chromosome:_3	AUGUSTUS	intron	3895958	3896031	1	+	.	ID=g13721.t1.intron2;Parent=g13721.t1;
OU744338.1_Gymnosoma_rotundatum_genome_assembly,_chromosome:_3	AUGUSTUS	CDS	3896032	3896192	1	+	2	ID=g13721.t1.CDS3;Parent=g13721.t1;
OU744338.1_Gymnosoma_rotundatum_genome_assembly,_chromosome:_3	AUGUSTUS	exon	3896032	3896192	.	+	.	ID=g13721.t1.exon3;Parent=g13721.t1;
OU744338.1_Gymnosoma_rotundatum_genome_assembly,_chromosome:_3	AUGUSTUS	intron	3896193	3896246	1	+	.	ID=g13721.t1.intron3;Parent=g13721.t1;
OU744338.1_Gymnosoma_rotundatum_genome_assembly,_chromosome:_3	AUGUSTUS	CDS	3896247	3896369	1	+	0	ID=g13721.t1.CDS4;Parent=g13721.t1;
OU744338.1_Gymnosoma_rotundatum_genome_assembly,_chromosome:_3	AUGUSTUS	exon	3896247	3896369	.	+	.	ID=g13721.t1.exon4;Parent=g13721.t1;
OU744338.1_Gymnosoma_rotundatum_genome_assembly,_chromosome:_3	AUGUSTUS	intron	3896370	3897505	1	+	.	ID=g13721.t1.intron4;Parent=g13721.t1;
OU744338.1_Gymnosoma_rotundatum_genome_assembly,_chromosome:_3	AUGUSTUS	CDS	3897506	3897660	1	+	0	ID=g13721.t1.CDS5;Parent=g13721.t1;
OU744338.1_Gymnosoma_rotundatum_genome_assembly,_chromosome:_3	AUGUSTUS	exon	3897506	3897660	.	+	.	ID=g13721.t1.exon5;Parent=g13721.t1;
OU744338.1_Gymnosoma_rotundatum_genome_assembly,_chromosome:_3	AUGUSTUS	intron	3897661	3899409	1	+	.	ID=g13721.t1.intron5;Parent=g13721.t1;
OU744338.1_Gymnosoma_rotundatum_genome_assembly,_chromosome:_3	AUGUSTUS	CDS	3899410	3899575	1	+	1	ID=g13721.t1.CDS6;Parent=g13721.t1;
OU744338.1_Gymnosoma_rotundatum_genome_assembly,_chromosome:_3	AUGUSTUS	exon	3899410	3899575	.	+	.	ID=g13721.t1.exon6;Parent=g13721.t1;
OU744338.1_Gymnosoma_rotundatum_genome_assembly,_chromosome:_3	AUGUSTUS	intron	3899576	3899769	1	+	.	ID=g13721.t1.intron6;Parent=g13721.t1;
OU744338.1_Gymnosoma_rotundatum_genome_assembly,_chromosome:_3	AUGUSTUS	CDS	3899770	3899859	1	+	0	ID=g13721.t1.CDS7;Parent=g13721.t1;
OU744338.1_Gymnosoma_rotundatum_genome_assembly,_chromosome:_3	AUGUSTUS	exon	3899770	3899859	.	+	.	ID=g13721.t1.exon7;Parent=g13721.t1;
OU744338.1_Gymnosoma_rotundatum_genome_assembly,_chromosome:_3	AUGUSTUS	intron	3899860	3901082	1	+	.	ID=g13721.t1.intron7;Parent=g13721.t1;
OU744338.1_Gymnosoma_rotundatum_genome_assembly,_chromosome:_3	AUGUSTUS	CDS	3901083	3901214	1	+	0	ID=g13721.t1.CDS8;Parent=g13721.t1;
OU744338.1_Gymnosoma_rotundatum_genome_assembly,_chromosome:_3	AUGUSTUS	exon	3901083	3901214	.	+	.	ID=g13721.t1.exon8;Parent=g13721.t1;
OU744338.1_Gymnosoma_rotundatum_genome_assembly,_chromosome:_3	AUGUSTUS	stop_codon	3901212	3901214	.	+	0	ID=g13721.t1.stop1;Parent=g13721.t1;
OU744338.1_Gymnosoma_rotundatum_genome_assembly,_chromosome:_3	AUGUSTUS	gene	3902514	3911281	.	+	.	ID=g13722;
OU744338.1_Gymnosoma_rotundatum_genome_assembly,_chromosome:_3	AUGUSTUS	mRNA	3902514	3911281	1	+	.	ID=g13722.t1;Parent=g13722;
OU744338.1_Gymnosoma_rotundatum_genome_assembly,_chromosome:_3	AUGUSTUS	start_codon	3902514	3902516	.	+	0	ID=g13722.t1.start1;Parent=g13722.t1;
OU744338.1_Gymnosoma_rotundatum_genome_assembly,_chromosome:_3	AUGUSTUS	CDS	3902514	3902667	1	+	0	ID=g13722.t1.CDS1;Parent=g13722.t1;
OU744338.1_Gymnosoma_rotundatum_genome_assembly,_chromosome:_3	AUGUSTUS	exon	3902514	3902667	.	+	.	ID=g13722.t1.exon1;Parent=g13722.t1;
OU744338.1_Gymnosoma_rotundatum_genome_assembly,_chromosome:_3	AUGUSTUS	intron	3902668	3905352	1	+	.	ID=g13722.t1.intron1;Parent=g13722.t1;
OU744338.1_Gymnosoma_rotundatum_genome_assembly,_chromosome:_3	AUGUSTUS	CDS	3905353	3905547	1	+	2	ID=g13722.t1.CDS2;Parent=g13722.t1;
OU744338.1_Gymnosoma_rotundatum_genome_assembly,_chromosome:_3	AUGUSTUS	exon	3905353	3905547	.	+	.	ID=g13722.t1.exon2;Parent=g13722.t1;
OU744338.1_Gymnosoma_rotundatum_genome_assembly,_chromosome:_3	AUGUSTUS	intron	3905548	3905804	1	+	.	ID=g13722.t1.intron2;Parent=g13722.t1;
OU744338.1_Gymnosoma_rotundatum_genome_assembly,_chromosome:_3	AUGUSTUS	CDS	3905805	3906002	1	+	2	ID=g13722.t1.CDS3;Parent=g13722.t1;
OU744338.1_Gymnosoma_rotundatum_genome_assembly,_chromosome:_3	AUGUSTUS	exon	3905805	3906002	.	+	.	ID=g13722.t1.exon3;Parent=g13722.t1;
OU744338.1_Gymnosoma_rotundatum_genome_assembly,_chromosome:_3	AUGUSTUS	intron	3906003	3906095	1	+	.	ID=g13722.t1.intron3;Parent=g13722.t1;
OU744338.1_Gymnosoma_rotundatum_genome_assembly,_chromosome:_3	AUGUSTUS	CDS	3906096	3906256	1	+	2	ID=g13722.t1.CDS4;Parent=g13722.t1;
OU744338.1_Gymnosoma_rotundatum_genome_assembly,_chromosome:_3	AUGUSTUS	exon	3906096	3906256	.	+	.	ID=g13722.t1.exon4;Parent=g13722.t1;
OU744338.1_Gymnosoma_rotundatum_genome_assembly,_chromosome:_3	AUGUSTUS	intron	3906257	3907651	1	+	.	ID=g13722.t1.intron4;Parent=g13722.t1;
OU744338.1_Gymnosoma_rotundatum_genome_assembly,_chromosome:_3	AUGUSTUS	CDS	3907652	3907774	1	+	0	ID=g13722.t1.CDS5;Parent=g13722.t1;
OU744338.1_Gymnosoma_rotundatum_genome_assembly,_chromosome:_3	AUGUSTUS	exon	3907652	3907774	.	+	.	ID=g13722.t1.exon5;Parent=g13722.t1;
OU744338.1_Gymnosoma_rotundatum_genome_assembly,_chromosome:_3	AUGUSTUS	intron	3907775	3907879	1	+	.	ID=g13722.t1.intron5;Parent=g13722.t1;
OU744338.1_Gymnosoma_rotundatum_genome_assembly,_chromosome:_3	AUGUSTUS	CDS	3907880	3908034	1	+	0	ID=g13722.t1.CDS6;Parent=g13722.t1;
OU744338.1_Gymnosoma_rotundatum_genome_assembly,_chromosome:_3	AUGUSTUS	exon	3907880	3908034	.	+	.	ID=g13722.t1.exon6;Parent=g13722.t1;
OU744338.1_Gymnosoma_rotundatum_genome_assembly,_chromosome:_3	AUGUSTUS	intron	3908035	3908118	1	+	.	ID=g13722.t1.intron6;Parent=g13722.t1;
OU744338.1_Gymnosoma_rotundatum_genome_assembly,_chromosome:_3	AUGUSTUS	CDS	3908119	3908281	1	+	1	ID=g13722.t1.CDS7;Parent=g13722.t1;
OU744338.1_Gymnosoma_rotundatum_genome_assembly,_chromosome:_3	AUGUSTUS	exon	3908119	3908281	.	+	.	ID=g13722.t1.exon7;Parent=g13722.t1;
OU744338.1_Gymnosoma_rotundatum_genome_assembly,_chromosome:_3	AUGUSTUS	intron	3908282	3908378	1	+	.	ID=g13722.t1.intron7;Parent=g13722.t1;
OU744338.1_Gymnosoma_rotundatum_genome_assembly,_chromosome:_3	AUGUSTUS	CDS	3908379	3908468	1	+	0	ID=g13722.t1.CDS8;Parent=g13722.t1;
OU744338.1_Gymnosoma_rotundatum_genome_assembly,_chromosome:_3	AUGUSTUS	exon	3908379	3908468	.	+	.	ID=g13722.t1.exon8;Parent=g13722.t1;
OU744338.1_Gymnosoma_rotundatum_genome_assembly,_chromosome:_3	AUGUSTUS	intron	3908469	3911185	1	+	.	ID=g13722.t1.intron8;Parent=g13722.t1;
OU744338.1_Gymnosoma_rotundatum_genome_assembly,_chromosome:_3	AUGUSTUS	CDS	3911186	3911281	1	+	0	ID=g13722.t1.CDS9;Parent=g13722.t1;
OU744338.1_Gymnosoma_rotundatum_genome_assembly,_chromosome:_3	AUGUSTUS	exon	3911186	3911281	.	+	.	ID=g13722.t1.exon9;Parent=g13722.t1;
OU744338.1_Gymnosoma_rotundatum_genome_assembly,_chromosome:_3	AUGUSTUS	stop_codon	3911279	3911281	.	+	0	ID=g13722.t1.stop1;Parent=g13722.t1;
OU744338.1_Gymnosoma_rotundatum_genome_assembly,_chromosome:_3	AUGUSTUS	gene	3913490	3921276	.	+	.	ID=g13723;
OU744338.1_Gymnosoma_rotundatum_genome_assembly,_chromosome:_3	AUGUSTUS	mRNA	3913490	3921276	1	+	.	ID=g13723.t1;Parent=g13723;
OU744338.1_Gymnosoma_rotundatum_genome_assembly,_chromosome:_3	AUGUSTUS	start_codon	3913490	3913492	.	+	0	ID=g13723.t1.start1;Parent=g13723.t1;
OU744338.1_Gymnosoma_rotundatum_genome_assembly,_chromosome:_3	AUGUSTUS	CDS	3913490	3913590	1	+	0	ID=g13723.t1.CDS1;Parent=g13723.t1;
OU744338.1_Gymnosoma_rotundatum_genome_assembly,_chromosome:_3	AUGUSTUS	exon	3913490	3913590	.	+	.	ID=g13723.t1.exon1;Parent=g13723.t1;
OU744338.1_Gymnosoma_rotundatum_genome_assembly,_chromosome:_3	AUGUSTUS	intron	3913591	3914199	1	+	.	ID=g13723.t1.intron1;Parent=g13723.t1;
OU744338.1_Gymnosoma_rotundatum_genome_assembly,_chromosome:_3	AUGUSTUS	CDS	3914200	3914267	1	+	1	ID=g13723.t1.CDS2;Parent=g13723.t1;
OU744338.1_Gymnosoma_rotundatum_genome_assembly,_chromosome:_3	AUGUSTUS	exon	3914200	3914267	.	+	.	ID=g13723.t1.exon2;Parent=g13723.t1;
OU744338.1_Gymnosoma_rotundatum_genome_assembly,_chromosome:_3	AUGUSTUS	intron	3914268	3915289	1	+	.	ID=g13723.t1.intron2;Parent=g13723.t1;
OU744338.1_Gymnosoma_rotundatum_genome_assembly,_chromosome:_3	AUGUSTUS	CDS	3915290	3915367	1	+	2	ID=g13723.t1.CDS3;Parent=g13723.t1;
OU744338.1_Gymnosoma_rotundatum_genome_assembly,_chromosome:_3	AUGUSTUS	exon	3915290	3915367	.	+	.	ID=g13723.t1.exon3;Parent=g13723.t1;
OU744338.1_Gymnosoma_rotundatum_genome_assembly,_chromosome:_3	AUGUSTUS	intron	3915368	3915467	1	+	.	ID=g13723.t1.intron3;Parent=g13723.t1;
OU744338.1_Gymnosoma_rotundatum_genome_assembly,_chromosome:_3	AUGUSTUS	CDS	3915468	3915659	1	+	2	ID=g13723.t1.CDS4;Parent=g13723.t1;
OU744338.1_Gymnosoma_rotundatum_genome_assembly,_chromosome:_3	AUGUSTUS	exon	3915468	3915659	.	+	.	ID=g13723.t1.exon4;Parent=g13723.t1;
OU744338.1_Gymnosoma_rotundatum_genome_assembly,_chromosome:_3	AUGUSTUS	intron	3915660	3915834	1	+	.	ID=g13723.t1.intron4;Parent=g13723.t1;
OU744338.1_Gymnosoma_rotundatum_genome_assembly,_chromosome:_3	AUGUSTUS	CDS	3915835	3916029	1	+	2	ID=g13723.t1.CDS5;Parent=g13723.t1;
OU744338.1_Gymnosoma_rotundatum_genome_assembly,_chromosome:_3	AUGUSTUS	exon	3915835	3916029	.	+	.	ID=g13723.t1.exon5;Parent=g13723.t1;
OU744338.1_Gymnosoma_rotundatum_genome_assembly,_chromosome:_3	AUGUSTUS	intron	3916030	3917740	1	+	.	ID=g13723.t1.intron5;Parent=g13723.t1;
OU744338.1_Gymnosoma_rotundatum_genome_assembly,_chromosome:_3	AUGUSTUS	CDS	3917741	3918015	1	+	2	ID=g13723.t1.CDS6;Parent=g13723.t1;
OU744338.1_Gymnosoma_rotundatum_genome_assembly,_chromosome:_3	AUGUSTUS	exon	3917741	3918015	.	+	.	ID=g13723.t1.exon6;Parent=g13723.t1;
OU744338.1_Gymnosoma_rotundatum_genome_assembly,_chromosome:_3	AUGUSTUS	intron	3918016	3918090	1	+	.	ID=g13723.t1.intron6;Parent=g13723.t1;
OU744338.1_Gymnosoma_rotundatum_genome_assembly,_chromosome:_3	AUGUSTUS	CDS	3918091	3918245	1	+	0	ID=g13723.t1.CDS7;Parent=g13723.t1;
OU744338.1_Gymnosoma_rotundatum_genome_assembly,_chromosome:_3	AUGUSTUS	exon	3918091	3918245	.	+	.	ID=g13723.t1.exon7;Parent=g13723.t1;
OU744338.1_Gymnosoma_rotundatum_genome_assembly,_chromosome:_3	AUGUSTUS	intron	3918246	3918325	1	+	.	ID=g13723.t1.intron7;Parent=g13723.t1;
OU744338.1_Gymnosoma_rotundatum_genome_assembly,_chromosome:_3	AUGUSTUS	CDS	3918326	3918488	1	+	1	ID=g13723.t1.CDS8;Parent=g13723.t1;
OU744338.1_Gymnosoma_rotundatum_genome_assembly,_chromosome:_3	AUGUSTUS	exon	3918326	3918488	.	+	.	ID=g13723.t1.exon8;Parent=g13723.t1;
OU744338.1_Gymnosoma_rotundatum_genome_assembly,_chromosome:_3	AUGUSTUS	intron	3918489	3920765	1	+	.	ID=g13723.t1.intron8;Parent=g13723.t1;
OU744338.1_Gymnosoma_rotundatum_genome_assembly,_chromosome:_3	AUGUSTUS	CDS	3920766	3920855	1	+	0	ID=g13723.t1.CDS9;Parent=g13723.t1;
OU744338.1_Gymnosoma_rotundatum_genome_assembly,_chromosome:_3	AUGUSTUS	exon	3920766	3920855	.	+	.	ID=g13723.t1.exon9;Parent=g13723.t1;
OU744338.1_Gymnosoma_rotundatum_genome_assembly,_chromosome:_3	AUGUSTUS	intron	3920856	3921192	1	+	.	ID=g13723.t1.intron9;Parent=g13723.t1;
OU744338.1_Gymnosoma_rotundatum_genome_assembly,_chromosome:_3	AUGUSTUS	CDS	3921193	3921276	1	+	0	ID=g13723.t1.CDS10;Parent=g13723.t1;
OU744338.1_Gymnosoma_rotundatum_genome_assembly,_chromosome:_3	AUGUSTUS	exon	3921193	3921276	.	+	.	ID=g13723.t1.exon10;Parent=g13723.t1;
OU744338.1_Gymnosoma_rotundatum_genome_assembly,_chromosome:_3	AUGUSTUS	stop_codon	3921274	3921276	.	+	0	ID=g13723.t1.stop1;Parent=g13723.t1;
OU744338.1_Gymnosoma_rotundatum_genome_assembly,_chromosome:_3	GeneMark.hmm3	mRNA	3914258	3921276	.	+	.	ID=g13723.t2;Parent=g13723;
OU744338.1_Gymnosoma_rotundatum_genome_assembly,_chromosome:_3	GeneMark.hmm3	start_codon	3914258	3914260	.	+	0	ID=g13723.t2.start1;Parent=g13723.t2;
OU744338.1_Gymnosoma_rotundatum_genome_assembly,_chromosome:_3	GeneMark.hmm3	CDS	3914258	3914267	.	+	0	ID=g13723.t2.CDS1;Parent=g13723.t2;
OU744338.1_Gymnosoma_rotundatum_genome_assembly,_chromosome:_3	GeneMark.hmm3	exon	3914258	3914267	0	+	.	ID=g13723.t2.exon1;Parent=g13723.t2;
OU744338.1_Gymnosoma_rotundatum_genome_assembly,_chromosome:_3	GeneMark.hmm3	intron	3914268	3915289	.	+	2	ID=g13723.t2.intron1;Parent=g13723.t2;
OU744338.1_Gymnosoma_rotundatum_genome_assembly,_chromosome:_3	GeneMark.hmm3	CDS	3915290	3915367	.	+	2	ID=g13723.t2.CDS2;Parent=g13723.t2;
OU744338.1_Gymnosoma_rotundatum_genome_assembly,_chromosome:_3	GeneMark.hmm3	exon	3915290	3915367	0	+	.	ID=g13723.t2.exon2;Parent=g13723.t2;
OU744338.1_Gymnosoma_rotundatum_genome_assembly,_chromosome:_3	GeneMark.hmm3	intron	3915368	3915467	.	+	2	ID=g13723.t2.intron2;Parent=g13723.t2;
OU744338.1_Gymnosoma_rotundatum_genome_assembly,_chromosome:_3	GeneMark.hmm3	CDS	3915468	3915659	.	+	2	ID=g13723.t2.CDS3;Parent=g13723.t2;
OU744338.1_Gymnosoma_rotundatum_genome_assembly,_chromosome:_3	GeneMark.hmm3	exon	3915468	3915659	0	+	.	ID=g13723.t2.exon3;Parent=g13723.t2;
OU744338.1_Gymnosoma_rotundatum_genome_assembly,_chromosome:_3	GeneMark.hmm3	intron	3915660	3915834	.	+	2	ID=g13723.t2.intron3;Parent=g13723.t2;
OU744338.1_Gymnosoma_rotundatum_genome_assembly,_chromosome:_3	GeneMark.hmm3	CDS	3915835	3916029	.	+	2	ID=g13723.t2.CDS4;Parent=g13723.t2;
OU744338.1_Gymnosoma_rotundatum_genome_assembly,_chromosome:_3	GeneMark.hmm3	exon	3915835	3916029	0	+	.	ID=g13723.t2.exon4;Parent=g13723.t2;
OU744338.1_Gymnosoma_rotundatum_genome_assembly,_chromosome:_3	GeneMark.hmm3	intron	3916030	3917740	.	+	2	ID=g13723.t2.intron4;Parent=g13723.t2;
OU744338.1_Gymnosoma_rotundatum_genome_assembly,_chromosome:_3	GeneMark.hmm3	CDS	3917741	3918015	.	+	2	ID=g13723.t2.CDS5;Parent=g13723.t2;
OU744338.1_Gymnosoma_rotundatum_genome_assembly,_chromosome:_3	GeneMark.hmm3	exon	3917741	3918015	0	+	.	ID=g13723.t2.exon5;Parent=g13723.t2;
OU744338.1_Gymnosoma_rotundatum_genome_assembly,_chromosome:_3	GeneMark.hmm3	intron	3918016	3918090	.	+	0	ID=g13723.t2.intron5;Parent=g13723.t2;
OU744338.1_Gymnosoma_rotundatum_genome_assembly,_chromosome:_3	GeneMark.hmm3	CDS	3918091	3918245	.	+	0	ID=g13723.t2.CDS6;Parent=g13723.t2;
OU744338.1_Gymnosoma_rotundatum_genome_assembly,_chromosome:_3	GeneMark.hmm3	exon	3918091	3918245	0	+	.	ID=g13723.t2.exon6;Parent=g13723.t2;
OU744338.1_Gymnosoma_rotundatum_genome_assembly,_chromosome:_3	GeneMark.hmm3	intron	3918246	3918325	.	+	1	ID=g13723.t2.intron6;Parent=g13723.t2;
OU744338.1_Gymnosoma_rotundatum_genome_assembly,_chromosome:_3	GeneMark.hmm3	CDS	3918326	3918488	.	+	1	ID=g13723.t2.CDS7;Parent=g13723.t2;
OU744338.1_Gymnosoma_rotundatum_genome_assembly,_chromosome:_3	GeneMark.hmm3	exon	3918326	3918488	0	+	.	ID=g13723.t2.exon7;Parent=g13723.t2;
OU744338.1_Gymnosoma_rotundatum_genome_assembly,_chromosome:_3	GeneMark.hmm3	intron	3918489	3920765	.	+	0	ID=g13723.t2.intron7;Parent=g13723.t2;
OU744338.1_Gymnosoma_rotundatum_genome_assembly,_chromosome:_3	GeneMark.hmm3	CDS	3920766	3920855	.	+	0	ID=g13723.t2.CDS8;Parent=g13723.t2;
OU744338.1_Gymnosoma_rotundatum_genome_assembly,_chromosome:_3	GeneMark.hmm3	exon	3920766	3920855	0	+	.	ID=g13723.t2.exon8;Parent=g13723.t2;
OU744338.1_Gymnosoma_rotundatum_genome_assembly,_chromosome:_3	GeneMark.hmm3	intron	3920856	3921192	.	+	0	ID=g13723.t2.intron8;Parent=g13723.t2;
OU744338.1_Gymnosoma_rotundatum_genome_assembly,_chromosome:_3	GeneMark.hmm3	CDS	3921193	3921276	.	+	0	ID=g13723.t2.CDS9;Parent=g13723.t2;
OU744338.1_Gymnosoma_rotundatum_genome_assembly,_chromosome:_3	GeneMark.hmm3	exon	3921193	3921276	0	+	.	ID=g13723.t2.exon9;Parent=g13723.t2;
OU744338.1_Gymnosoma_rotundatum_genome_assembly,_chromosome:_3	GeneMark.hmm3	stop_codon	3921274	3921276	.	+	0	ID=g13723.t2.stop1;Parent=g13723.t2;
OU744338.1_Gymnosoma_rotundatum_genome_assembly,_chromosome:_3	AUGUSTUS	gene	3925985	3937998	.	+	.	ID=g13724;
OU744338.1_Gymnosoma_rotundatum_genome_assembly,_chromosome:_3	AUGUSTUS	mRNA	3925985	3937998	1	+	.	ID=g13724.t1;Parent=g13724;
OU744338.1_Gymnosoma_rotundatum_genome_assembly,_chromosome:_3	AUGUSTUS	start_codon	3925985	3925987	.	+	0	ID=g13724.t1.start1;Parent=g13724.t1;
OU744338.1_Gymnosoma_rotundatum_genome_assembly,_chromosome:_3	AUGUSTUS	CDS	3925985	3926105	1	+	0	ID=g13724.t1.CDS1;Parent=g13724.t1;
OU744338.1_Gymnosoma_rotundatum_genome_assembly,_chromosome:_3	AUGUSTUS	exon	3925985	3926105	.	+	.	ID=g13724.t1.exon1;Parent=g13724.t1;
OU744338.1_Gymnosoma_rotundatum_genome_assembly,_chromosome:_3	AUGUSTUS	intron	3926106	3926195	1	+	.	ID=g13724.t1.intron1;Parent=g13724.t1;
OU744338.1_Gymnosoma_rotundatum_genome_assembly,_chromosome:_3	AUGUSTUS	CDS	3926196	3926264	1	+	2	ID=g13724.t1.CDS2;Parent=g13724.t1;
OU744338.1_Gymnosoma_rotundatum_genome_assembly,_chromosome:_3	AUGUSTUS	exon	3926196	3926264	.	+	.	ID=g13724.t1.exon2;Parent=g13724.t1;
OU744338.1_Gymnosoma_rotundatum_genome_assembly,_chromosome:_3	AUGUSTUS	intron	3926265	3928525	1	+	.	ID=g13724.t1.intron2;Parent=g13724.t1;
OU744338.1_Gymnosoma_rotundatum_genome_assembly,_chromosome:_3	AUGUSTUS	CDS	3928526	3928717	1	+	2	ID=g13724.t1.CDS3;Parent=g13724.t1;
OU744338.1_Gymnosoma_rotundatum_genome_assembly,_chromosome:_3	AUGUSTUS	exon	3928526	3928717	.	+	.	ID=g13724.t1.exon3;Parent=g13724.t1;
OU744338.1_Gymnosoma_rotundatum_genome_assembly,_chromosome:_3	AUGUSTUS	intron	3928718	3932432	1	+	.	ID=g13724.t1.intron3;Parent=g13724.t1;
OU744338.1_Gymnosoma_rotundatum_genome_assembly,_chromosome:_3	AUGUSTUS	CDS	3932433	3932627	1	+	2	ID=g13724.t1.CDS4;Parent=g13724.t1;
OU744338.1_Gymnosoma_rotundatum_genome_assembly,_chromosome:_3	AUGUSTUS	exon	3932433	3932627	.	+	.	ID=g13724.t1.exon4;Parent=g13724.t1;
OU744338.1_Gymnosoma_rotundatum_genome_assembly,_chromosome:_3	AUGUSTUS	intron	3932628	3936246	1	+	.	ID=g13724.t1.intron4;Parent=g13724.t1;
OU744338.1_Gymnosoma_rotundatum_genome_assembly,_chromosome:_3	AUGUSTUS	CDS	3936247	3936518	1	+	2	ID=g13724.t1.CDS5;Parent=g13724.t1;
OU744338.1_Gymnosoma_rotundatum_genome_assembly,_chromosome:_3	AUGUSTUS	exon	3936247	3936518	.	+	.	ID=g13724.t1.exon5;Parent=g13724.t1;
OU744338.1_Gymnosoma_rotundatum_genome_assembly,_chromosome:_3	AUGUSTUS	intron	3936519	3936604	1	+	.	ID=g13724.t1.intron5;Parent=g13724.t1;
OU744338.1_Gymnosoma_rotundatum_genome_assembly,_chromosome:_3	AUGUSTUS	CDS	3936605	3936759	1	+	0	ID=g13724.t1.CDS6;Parent=g13724.t1;
OU744338.1_Gymnosoma_rotundatum_genome_assembly,_chromosome:_3	AUGUSTUS	exon	3936605	3936759	.	+	.	ID=g13724.t1.exon6;Parent=g13724.t1;
OU744338.1_Gymnosoma_rotundatum_genome_assembly,_chromosome:_3	AUGUSTUS	intron	3936760	3936835	1	+	.	ID=g13724.t1.intron6;Parent=g13724.t1;
OU744338.1_Gymnosoma_rotundatum_genome_assembly,_chromosome:_3	AUGUSTUS	CDS	3936836	3937088	1	+	1	ID=g13724.t1.CDS7;Parent=g13724.t1;
OU744338.1_Gymnosoma_rotundatum_genome_assembly,_chromosome:_3	AUGUSTUS	exon	3936836	3937088	.	+	.	ID=g13724.t1.exon7;Parent=g13724.t1;
OU744338.1_Gymnosoma_rotundatum_genome_assembly,_chromosome:_3	AUGUSTUS	intron	3937089	3937884	1	+	.	ID=g13724.t1.intron7;Parent=g13724.t1;
OU744338.1_Gymnosoma_rotundatum_genome_assembly,_chromosome:_3	AUGUSTUS	CDS	3937885	3937998	1	+	0	ID=g13724.t1.CDS8;Parent=g13724.t1;
OU744338.1_Gymnosoma_rotundatum_genome_assembly,_chromosome:_3	AUGUSTUS	exon	3937885	3937998	.	+	.	ID=g13724.t1.exon8;Parent=g13724.t1;
OU744338.1_Gymnosoma_rotundatum_genome_assembly,_chromosome:_3	AUGUSTUS	stop_codon	3937996	3937998	.	+	0	ID=g13724.t1.stop1;Parent=g13724.t1;
OU744338.1_Gymnosoma_rotundatum_genome_assembly,_chromosome:_3	AUGUSTUS	gene	3949405	3953330	.	+	.	ID=g13725;
OU744338.1_Gymnosoma_rotundatum_genome_assembly,_chromosome:_3	AUGUSTUS	mRNA	3949405	3953330	1	+	.	ID=g13725.t1;Parent=g13725;
OU744338.1_Gymnosoma_rotundatum_genome_assembly,_chromosome:_3	AUGUSTUS	start_codon	3949405	3949407	.	+	0	ID=g13725.t1.start1;Parent=g13725.t1;
OU744338.1_Gymnosoma_rotundatum_genome_assembly,_chromosome:_3	AUGUSTUS	CDS	3949405	3949588	1	+	0	ID=g13725.t1.CDS1;Parent=g13725.t1;
OU744338.1_Gymnosoma_rotundatum_genome_assembly,_chromosome:_3	AUGUSTUS	exon	3949405	3949588	.	+	.	ID=g13725.t1.exon1;Parent=g13725.t1;
OU744338.1_Gymnosoma_rotundatum_genome_assembly,_chromosome:_3	AUGUSTUS	intron	3949589	3949673	1	+	.	ID=g13725.t1.intron1;Parent=g13725.t1;
OU744338.1_Gymnosoma_rotundatum_genome_assembly,_chromosome:_3	AUGUSTUS	CDS	3949674	3949868	1	+	2	ID=g13725.t1.CDS2;Parent=g13725.t1;
OU744338.1_Gymnosoma_rotundatum_genome_assembly,_chromosome:_3	AUGUSTUS	exon	3949674	3949868	.	+	.	ID=g13725.t1.exon2;Parent=g13725.t1;
OU744338.1_Gymnosoma_rotundatum_genome_assembly,_chromosome:_3	AUGUSTUS	intron	3949869	3950842	1	+	.	ID=g13725.t1.intron2;Parent=g13725.t1;
OU744338.1_Gymnosoma_rotundatum_genome_assembly,_chromosome:_3	AUGUSTUS	CDS	3950843	3951114	1	+	2	ID=g13725.t1.CDS3;Parent=g13725.t1;
OU744338.1_Gymnosoma_rotundatum_genome_assembly,_chromosome:_3	AUGUSTUS	exon	3950843	3951114	.	+	.	ID=g13725.t1.exon3;Parent=g13725.t1;
OU744338.1_Gymnosoma_rotundatum_genome_assembly,_chromosome:_3	AUGUSTUS	intron	3951115	3951187	1	+	.	ID=g13725.t1.intron3;Parent=g13725.t1;
OU744338.1_Gymnosoma_rotundatum_genome_assembly,_chromosome:_3	AUGUSTUS	CDS	3951188	3951342	1	+	0	ID=g13725.t1.CDS4;Parent=g13725.t1;
OU744338.1_Gymnosoma_rotundatum_genome_assembly,_chromosome:_3	AUGUSTUS	exon	3951188	3951342	.	+	.	ID=g13725.t1.exon4;Parent=g13725.t1;
OU744338.1_Gymnosoma_rotundatum_genome_assembly,_chromosome:_3	AUGUSTUS	intron	3951343	3952839	1	+	.	ID=g13725.t1.intron4;Parent=g13725.t1;
OU744338.1_Gymnosoma_rotundatum_genome_assembly,_chromosome:_3	AUGUSTUS	CDS	3952840	3953092	1	+	1	ID=g13725.t1.CDS5;Parent=g13725.t1;
OU744338.1_Gymnosoma_rotundatum_genome_assembly,_chromosome:_3	AUGUSTUS	exon	3952840	3953092	.	+	.	ID=g13725.t1.exon5;Parent=g13725.t1;
OU744338.1_Gymnosoma_rotundatum_genome_assembly,_chromosome:_3	AUGUSTUS	intron	3953093	3953246	1	+	.	ID=g13725.t1.intron5;Parent=g13725.t1;
OU744338.1_Gymnosoma_rotundatum_genome_assembly,_chromosome:_3	AUGUSTUS	CDS	3953247	3953330	1	+	0	ID=g13725.t1.CDS6;Parent=g13725.t1;
OU744338.1_Gymnosoma_rotundatum_genome_assembly,_chromosome:_3	AUGUSTUS	exon	3953247	3953330	.	+	.	ID=g13725.t1.exon6;Parent=g13725.t1;
OU744338.1_Gymnosoma_rotundatum_genome_assembly,_chromosome:_3	AUGUSTUS	stop_codon	3953328	3953330	.	+	0	ID=g13725.t1.stop1;Parent=g13725.t1;
OU744338.1_Gymnosoma_rotundatum_genome_assembly,_chromosome:_3	AUGUSTUS	gene	3962705	3963819	.	+	.	ID=g13726;
OU744338.1_Gymnosoma_rotundatum_genome_assembly,_chromosome:_3	AUGUSTUS	mRNA	3962705	3963819	1	+	.	ID=g13726.t1;Parent=g13726;
OU744338.1_Gymnosoma_rotundatum_genome_assembly,_chromosome:_3	AUGUSTUS	start_codon	3962705	3962707	.	+	0	ID=g13726.t1.start1;Parent=g13726.t1;
OU744338.1_Gymnosoma_rotundatum_genome_assembly,_chromosome:_3	AUGUSTUS	CDS	3962705	3963525	1	+	0	ID=g13726.t1.CDS1;Parent=g13726.t1;
OU744338.1_Gymnosoma_rotundatum_genome_assembly,_chromosome:_3	AUGUSTUS	exon	3962705	3963525	.	+	.	ID=g13726.t1.exon1;Parent=g13726.t1;
OU744338.1_Gymnosoma_rotundatum_genome_assembly,_chromosome:_3	AUGUSTUS	intron	3963526	3963596	1	+	.	ID=g13726.t1.intron1;Parent=g13726.t1;
OU744338.1_Gymnosoma_rotundatum_genome_assembly,_chromosome:_3	AUGUSTUS	CDS	3963597	3963623	1	+	1	ID=g13726.t1.CDS2;Parent=g13726.t1;
OU744338.1_Gymnosoma_rotundatum_genome_assembly,_chromosome:_3	AUGUSTUS	exon	3963597	3963623	.	+	.	ID=g13726.t1.exon2;Parent=g13726.t1;
OU744338.1_Gymnosoma_rotundatum_genome_assembly,_chromosome:_3	AUGUSTUS	intron	3963624	3963689	1	+	.	ID=g13726.t1.intron2;Parent=g13726.t1;
OU744338.1_Gymnosoma_rotundatum_genome_assembly,_chromosome:_3	AUGUSTUS	CDS	3963690	3963819	1	+	1	ID=g13726.t1.CDS3;Parent=g13726.t1;
OU744338.1_Gymnosoma_rotundatum_genome_assembly,_chromosome:_3	AUGUSTUS	exon	3963690	3963819	.	+	.	ID=g13726.t1.exon3;Parent=g13726.t1;
OU744338.1_Gymnosoma_rotundatum_genome_assembly,_chromosome:_3	AUGUSTUS	stop_codon	3963817	3963819	.	+	0	ID=g13726.t1.stop1;Parent=g13726.t1;
OU744338.1_Gymnosoma_rotundatum_genome_assembly,_chromosome:_3	AUGUSTUS	gene	3965901	3972459	.	+	.	ID=g13727;
OU744338.1_Gymnosoma_rotundatum_genome_assembly,_chromosome:_3	AUGUSTUS	mRNA	3965901	3972459	0.58	+	.	ID=g13727.t1;Parent=g13727;
OU744338.1_Gymnosoma_rotundatum_genome_assembly,_chromosome:_3	AUGUSTUS	start_codon	3965901	3965903	.	+	0	ID=g13727.t1.start1;Parent=g13727.t1;
OU744338.1_Gymnosoma_rotundatum_genome_assembly,_chromosome:_3	AUGUSTUS	CDS	3965901	3965919	0.58	+	0	ID=g13727.t1.CDS1;Parent=g13727.t1;
OU744338.1_Gymnosoma_rotundatum_genome_assembly,_chromosome:_3	AUGUSTUS	exon	3965901	3965919	.	+	.	ID=g13727.t1.exon1;Parent=g13727.t1;
OU744338.1_Gymnosoma_rotundatum_genome_assembly,_chromosome:_3	AUGUSTUS	intron	3965920	3971791	0.58	+	.	ID=g13727.t1.intron1;Parent=g13727.t1;
OU744338.1_Gymnosoma_rotundatum_genome_assembly,_chromosome:_3	AUGUSTUS	CDS	3971792	3972459	1	+	2	ID=g13727.t1.CDS2;Parent=g13727.t1;
OU744338.1_Gymnosoma_rotundatum_genome_assembly,_chromosome:_3	AUGUSTUS	exon	3971792	3972459	.	+	.	ID=g13727.t1.exon2;Parent=g13727.t1;
OU744338.1_Gymnosoma_rotundatum_genome_assembly,_chromosome:_3	AUGUSTUS	stop_codon	3972457	3972459	.	+	0	ID=g13727.t1.stop1;Parent=g13727.t1;
OU744338.1_Gymnosoma_rotundatum_genome_assembly,_chromosome:_3	AUGUSTUS	gene	3977276	4030424	.	-	.	ID=g13728;
OU744338.1_Gymnosoma_rotundatum_genome_assembly,_chromosome:_3	AUGUSTUS	mRNA	3977276	4030424	0.97	-	.	ID=g13728.t1;Parent=g13728;
OU744338.1_Gymnosoma_rotundatum_genome_assembly,_chromosome:_3	AUGUSTUS	stop_codon	3977276	3977278	.	-	0	ID=g13728.t1.stop1;Parent=g13728.t1;
OU744338.1_Gymnosoma_rotundatum_genome_assembly,_chromosome:_3	AUGUSTUS	CDS	3977276	3977428	1	-	0	ID=g13728.t1.CDS1;Parent=g13728.t1;
OU744338.1_Gymnosoma_rotundatum_genome_assembly,_chromosome:_3	AUGUSTUS	exon	3977276	3977428	.	-	.	ID=g13728.t1.exon1;Parent=g13728.t1;
OU744338.1_Gymnosoma_rotundatum_genome_assembly,_chromosome:_3	AUGUSTUS	intron	3977429	3992120	0.98	-	.	ID=g13728.t1.intron1;Parent=g13728.t1;
OU744338.1_Gymnosoma_rotundatum_genome_assembly,_chromosome:_3	AUGUSTUS	CDS	3992121	3992228	0.99	-	0	ID=g13728.t1.CDS2;Parent=g13728.t1;
OU744338.1_Gymnosoma_rotundatum_genome_assembly,_chromosome:_3	AUGUSTUS	exon	3992121	3992228	.	-	.	ID=g13728.t1.exon2;Parent=g13728.t1;
OU744338.1_Gymnosoma_rotundatum_genome_assembly,_chromosome:_3	AUGUSTUS	intron	3992229	3992808	1	-	.	ID=g13728.t1.intron2;Parent=g13728.t1;
OU744338.1_Gymnosoma_rotundatum_genome_assembly,_chromosome:_3	AUGUSTUS	CDS	3992809	3992995	1	-	1	ID=g13728.t1.CDS3;Parent=g13728.t1;
OU744338.1_Gymnosoma_rotundatum_genome_assembly,_chromosome:_3	AUGUSTUS	exon	3992809	3992995	.	-	.	ID=g13728.t1.exon3;Parent=g13728.t1;
OU744338.1_Gymnosoma_rotundatum_genome_assembly,_chromosome:_3	AUGUSTUS	intron	3992996	3993132	1	-	.	ID=g13728.t1.intron3;Parent=g13728.t1;
OU744338.1_Gymnosoma_rotundatum_genome_assembly,_chromosome:_3	AUGUSTUS	CDS	3993133	3993277	1	-	2	ID=g13728.t1.CDS4;Parent=g13728.t1;
OU744338.1_Gymnosoma_rotundatum_genome_assembly,_chromosome:_3	AUGUSTUS	exon	3993133	3993277	.	-	.	ID=g13728.t1.exon4;Parent=g13728.t1;
OU744338.1_Gymnosoma_rotundatum_genome_assembly,_chromosome:_3	AUGUSTUS	intron	3993278	4008239	0.99	-	.	ID=g13728.t1.intron4;Parent=g13728.t1;
OU744338.1_Gymnosoma_rotundatum_genome_assembly,_chromosome:_3	AUGUSTUS	CDS	4008240	4008311	0.99	-	2	ID=g13728.t1.CDS5;Parent=g13728.t1;
OU744338.1_Gymnosoma_rotundatum_genome_assembly,_chromosome:_3	AUGUSTUS	exon	4008240	4008311	.	-	.	ID=g13728.t1.exon5;Parent=g13728.t1;
OU744338.1_Gymnosoma_rotundatum_genome_assembly,_chromosome:_3	AUGUSTUS	intron	4008312	4008470	1	-	.	ID=g13728.t1.intron5;Parent=g13728.t1;
OU744338.1_Gymnosoma_rotundatum_genome_assembly,_chromosome:_3	AUGUSTUS	CDS	4008471	4008638	1	-	2	ID=g13728.t1.CDS6;Parent=g13728.t1;
OU744338.1_Gymnosoma_rotundatum_genome_assembly,_chromosome:_3	AUGUSTUS	exon	4008471	4008638	.	-	.	ID=g13728.t1.exon6;Parent=g13728.t1;
OU744338.1_Gymnosoma_rotundatum_genome_assembly,_chromosome:_3	AUGUSTUS	intron	4008639	4008717	1	-	.	ID=g13728.t1.intron6;Parent=g13728.t1;
OU744338.1_Gymnosoma_rotundatum_genome_assembly,_chromosome:_3	AUGUSTUS	CDS	4008718	4008917	1	-	1	ID=g13728.t1.CDS7;Parent=g13728.t1;
OU744338.1_Gymnosoma_rotundatum_genome_assembly,_chromosome:_3	AUGUSTUS	exon	4008718	4008917	.	-	.	ID=g13728.t1.exon7;Parent=g13728.t1;
OU744338.1_Gymnosoma_rotundatum_genome_assembly,_chromosome:_3	AUGUSTUS	intron	4008918	4009905	1	-	.	ID=g13728.t1.intron7;Parent=g13728.t1;
OU744338.1_Gymnosoma_rotundatum_genome_assembly,_chromosome:_3	AUGUSTUS	CDS	4009906	4009996	1	-	2	ID=g13728.t1.CDS8;Parent=g13728.t1;
OU744338.1_Gymnosoma_rotundatum_genome_assembly,_chromosome:_3	AUGUSTUS	exon	4009906	4009996	.	-	.	ID=g13728.t1.exon8;Parent=g13728.t1;
OU744338.1_Gymnosoma_rotundatum_genome_assembly,_chromosome:_3	AUGUSTUS	intron	4009997	4014576	1	-	.	ID=g13728.t1.intron8;Parent=g13728.t1;
OU744338.1_Gymnosoma_rotundatum_genome_assembly,_chromosome:_3	AUGUSTUS	CDS	4014577	4014727	1	-	0	ID=g13728.t1.CDS9;Parent=g13728.t1;
OU744338.1_Gymnosoma_rotundatum_genome_assembly,_chromosome:_3	AUGUSTUS	exon	4014577	4014727	.	-	.	ID=g13728.t1.exon9;Parent=g13728.t1;
OU744338.1_Gymnosoma_rotundatum_genome_assembly,_chromosome:_3	AUGUSTUS	intron	4014728	4029851	1	-	.	ID=g13728.t1.intron9;Parent=g13728.t1;
OU744338.1_Gymnosoma_rotundatum_genome_assembly,_chromosome:_3	AUGUSTUS	CDS	4029852	4030424	1	-	0	ID=g13728.t1.CDS10;Parent=g13728.t1;
OU744338.1_Gymnosoma_rotundatum_genome_assembly,_chromosome:_3	AUGUSTUS	exon	4029852	4030424	.	-	.	ID=g13728.t1.exon10;Parent=g13728.t1;
OU744338.1_Gymnosoma_rotundatum_genome_assembly,_chromosome:_3	AUGUSTUS	start_codon	4030422	4030424	.	-	0	ID=g13728.t1.start1;Parent=g13728.t1;
OU744338.1_Gymnosoma_rotundatum_genome_assembly,_chromosome:_3	AUGUSTUS	gene	4143986	4154704	.	+	.	ID=g13729;
OU744338.1_Gymnosoma_rotundatum_genome_assembly,_chromosome:_3	AUGUSTUS	mRNA	4143986	4154704	0.97	+	.	ID=g13729.t1;Parent=g13729;
OU744338.1_Gymnosoma_rotundatum_genome_assembly,_chromosome:_3	AUGUSTUS	start_codon	4143986	4143988	.	+	0	ID=g13729.t1.start1;Parent=g13729.t1;
OU744338.1_Gymnosoma_rotundatum_genome_assembly,_chromosome:_3	AUGUSTUS	CDS	4143986	4145941	1	+	0	ID=g13729.t1.CDS1;Parent=g13729.t1;
OU744338.1_Gymnosoma_rotundatum_genome_assembly,_chromosome:_3	AUGUSTUS	exon	4143986	4145941	.	+	.	ID=g13729.t1.exon1;Parent=g13729.t1;
OU744338.1_Gymnosoma_rotundatum_genome_assembly,_chromosome:_3	AUGUSTUS	intron	4145942	4150737	1	+	.	ID=g13729.t1.intron1;Parent=g13729.t1;
OU744338.1_Gymnosoma_rotundatum_genome_assembly,_chromosome:_3	AUGUSTUS	CDS	4150738	4150960	1	+	0	ID=g13729.t1.CDS2;Parent=g13729.t1;
OU744338.1_Gymnosoma_rotundatum_genome_assembly,_chromosome:_3	AUGUSTUS	exon	4150738	4150960	.	+	.	ID=g13729.t1.exon2;Parent=g13729.t1;
OU744338.1_Gymnosoma_rotundatum_genome_assembly,_chromosome:_3	AUGUSTUS	intron	4150961	4152996	0.97	+	.	ID=g13729.t1.intron2;Parent=g13729.t1;
OU744338.1_Gymnosoma_rotundatum_genome_assembly,_chromosome:_3	AUGUSTUS	CDS	4152997	4154343	0.97	+	2	ID=g13729.t1.CDS3;Parent=g13729.t1;
OU744338.1_Gymnosoma_rotundatum_genome_assembly,_chromosome:_3	AUGUSTUS	exon	4152997	4154343	.	+	.	ID=g13729.t1.exon3;Parent=g13729.t1;
OU744338.1_Gymnosoma_rotundatum_genome_assembly,_chromosome:_3	AUGUSTUS	intron	4154344	4154422	1	+	.	ID=g13729.t1.intron3;Parent=g13729.t1;
OU744338.1_Gymnosoma_rotundatum_genome_assembly,_chromosome:_3	AUGUSTUS	CDS	4154423	4154540	1	+	2	ID=g13729.t1.CDS4;Parent=g13729.t1;
OU744338.1_Gymnosoma_rotundatum_genome_assembly,_chromosome:_3	AUGUSTUS	exon	4154423	4154540	.	+	.	ID=g13729.t1.exon4;Parent=g13729.t1;
OU744338.1_Gymnosoma_rotundatum_genome_assembly,_chromosome:_3	AUGUSTUS	intron	4154541	4154598	1	+	.	ID=g13729.t1.intron4;Parent=g13729.t1;
OU744338.1_Gymnosoma_rotundatum_genome_assembly,_chromosome:_3	AUGUSTUS	CDS	4154599	4154704	1	+	1	ID=g13729.t1.CDS5;Parent=g13729.t1;
OU744338.1_Gymnosoma_rotundatum_genome_assembly,_chromosome:_3	AUGUSTUS	exon	4154599	4154704	.	+	.	ID=g13729.t1.exon5;Parent=g13729.t1;
OU744338.1_Gymnosoma_rotundatum_genome_assembly,_chromosome:_3	AUGUSTUS	stop_codon	4154702	4154704	.	+	0	ID=g13729.t1.stop1;Parent=g13729.t1;
OU744338.1_Gymnosoma_rotundatum_genome_assembly,_chromosome:_3	AUGUSTUS	mRNA	4152978	4154704	1	+	.	ID=g13729.t2;Parent=g13729;
OU744338.1_Gymnosoma_rotundatum_genome_assembly,_chromosome:_3	AUGUSTUS	start_codon	4152978	4152980	.	+	0	ID=g13729.t2.start1;Parent=g13729.t2;
OU744338.1_Gymnosoma_rotundatum_genome_assembly,_chromosome:_3	AUGUSTUS	CDS	4152978	4154343	1	+	0	ID=g13729.t2.CDS1;Parent=g13729.t2;
OU744338.1_Gymnosoma_rotundatum_genome_assembly,_chromosome:_3	AUGUSTUS	exon	4152978	4154343	.	+	.	ID=g13729.t2.exon1;Parent=g13729.t2;
OU744338.1_Gymnosoma_rotundatum_genome_assembly,_chromosome:_3	AUGUSTUS	intron	4154344	4154422	1	+	.	ID=g13729.t2.intron1;Parent=g13729.t2;
OU744338.1_Gymnosoma_rotundatum_genome_assembly,_chromosome:_3	AUGUSTUS	CDS	4154423	4154540	1	+	2	ID=g13729.t2.CDS2;Parent=g13729.t2;
OU744338.1_Gymnosoma_rotundatum_genome_assembly,_chromosome:_3	AUGUSTUS	exon	4154423	4154540	.	+	.	ID=g13729.t2.exon2;Parent=g13729.t2;
OU744338.1_Gymnosoma_rotundatum_genome_assembly,_chromosome:_3	AUGUSTUS	intron	4154541	4154598	1	+	.	ID=g13729.t2.intron2;Parent=g13729.t2;
OU744338.1_Gymnosoma_rotundatum_genome_assembly,_chromosome:_3	AUGUSTUS	CDS	4154599	4154704	1	+	1	ID=g13729.t2.CDS3;Parent=g13729.t2;
OU744338.1_Gymnosoma_rotundatum_genome_assembly,_chromosome:_3	AUGUSTUS	exon	4154599	4154704	.	+	.	ID=g13729.t2.exon3;Parent=g13729.t2;
OU744338.1_Gymnosoma_rotundatum_genome_assembly,_chromosome:_3	AUGUSTUS	stop_codon	4154702	4154704	.	+	0	ID=g13729.t2.stop1;Parent=g13729.t2;
OU744338.1_Gymnosoma_rotundatum_genome_assembly,_chromosome:_3	AUGUSTUS	gene	4156660	4157782	.	-	.	ID=g13730;
OU744338.1_Gymnosoma_rotundatum_genome_assembly,_chromosome:_3	AUGUSTUS	mRNA	4156660	4157782	0.75	-	.	ID=g13730.t1;Parent=g13730;
OU744338.1_Gymnosoma_rotundatum_genome_assembly,_chromosome:_3	AUGUSTUS	stop_codon	4156660	4156662	.	-	0	ID=g13730.t1.stop1;Parent=g13730.t1;
OU744338.1_Gymnosoma_rotundatum_genome_assembly,_chromosome:_3	AUGUSTUS	CDS	4156660	4157563	1	-	1	ID=g13730.t1.CDS1;Parent=g13730.t1;
OU744338.1_Gymnosoma_rotundatum_genome_assembly,_chromosome:_3	AUGUSTUS	exon	4156660	4157563	.	-	.	ID=g13730.t1.exon1;Parent=g13730.t1;
OU744338.1_Gymnosoma_rotundatum_genome_assembly,_chromosome:_3	AUGUSTUS	intron	4157564	4157633	1	-	.	ID=g13730.t1.intron1;Parent=g13730.t1;
OU744338.1_Gymnosoma_rotundatum_genome_assembly,_chromosome:_3	AUGUSTUS	CDS	4157634	4157782	0.75	-	0	ID=g13730.t1.CDS2;Parent=g13730.t1;
OU744338.1_Gymnosoma_rotundatum_genome_assembly,_chromosome:_3	AUGUSTUS	exon	4157634	4157782	.	-	.	ID=g13730.t1.exon2;Parent=g13730.t1;
OU744338.1_Gymnosoma_rotundatum_genome_assembly,_chromosome:_3	AUGUSTUS	start_codon	4157780	4157782	.	-	0	ID=g13730.t1.start1;Parent=g13730.t1;
OU744338.1_Gymnosoma_rotundatum_genome_assembly,_chromosome:_3	GeneMark.hmm3	mRNA	4156660	4157776	.	-	.	ID=g13730.t2;Parent=g13730;
OU744338.1_Gymnosoma_rotundatum_genome_assembly,_chromosome:_3	GeneMark.hmm3	stop_codon	4156660	4156662	.	-	0	ID=g13730.t2.stop1;Parent=g13730.t2;
OU744338.1_Gymnosoma_rotundatum_genome_assembly,_chromosome:_3	GeneMark.hmm3	CDS	4156660	4157563	.	-	1	ID=g13730.t2.CDS1;Parent=g13730.t2;
OU744338.1_Gymnosoma_rotundatum_genome_assembly,_chromosome:_3	GeneMark.hmm3	exon	4156660	4157563	0	-	.	ID=g13730.t2.exon1;Parent=g13730.t2;
OU744338.1_Gymnosoma_rotundatum_genome_assembly,_chromosome:_3	GeneMark.hmm3	intron	4157564	4157633	.	-	0	ID=g13730.t2.intron1;Parent=g13730.t2;
OU744338.1_Gymnosoma_rotundatum_genome_assembly,_chromosome:_3	GeneMark.hmm3	CDS	4157634	4157776	.	-	0	ID=g13730.t2.CDS2;Parent=g13730.t2;
OU744338.1_Gymnosoma_rotundatum_genome_assembly,_chromosome:_3	GeneMark.hmm3	exon	4157634	4157776	0	-	.	ID=g13730.t2.exon2;Parent=g13730.t2;
OU744338.1_Gymnosoma_rotundatum_genome_assembly,_chromosome:_3	GeneMark.hmm3	start_codon	4157774	4157776	.	-	0	ID=g13730.t2.start1;Parent=g13730.t2;
OU744338.1_Gymnosoma_rotundatum_genome_assembly,_chromosome:_3	AUGUSTUS	gene	4159092	4163031	.	+	.	ID=g13731;
OU744338.1_Gymnosoma_rotundatum_genome_assembly,_chromosome:_3	AUGUSTUS	mRNA	4159092	4163031	1	+	.	ID=g13731.t1;Parent=g13731;
OU744338.1_Gymnosoma_rotundatum_genome_assembly,_chromosome:_3	AUGUSTUS	start_codon	4159092	4159094	.	+	0	ID=g13731.t1.start1;Parent=g13731.t1;
OU744338.1_Gymnosoma_rotundatum_genome_assembly,_chromosome:_3	AUGUSTUS	CDS	4159092	4159211	1	+	0	ID=g13731.t1.CDS1;Parent=g13731.t1;
OU744338.1_Gymnosoma_rotundatum_genome_assembly,_chromosome:_3	AUGUSTUS	exon	4159092	4159211	.	+	.	ID=g13731.t1.exon1;Parent=g13731.t1;
OU744338.1_Gymnosoma_rotundatum_genome_assembly,_chromosome:_3	AUGUSTUS	intron	4159212	4159266	1	+	.	ID=g13731.t1.intron1;Parent=g13731.t1;
OU744338.1_Gymnosoma_rotundatum_genome_assembly,_chromosome:_3	AUGUSTUS	CDS	4159267	4159464	1	+	0	ID=g13731.t1.CDS2;Parent=g13731.t1;
OU744338.1_Gymnosoma_rotundatum_genome_assembly,_chromosome:_3	AUGUSTUS	exon	4159267	4159464	.	+	.	ID=g13731.t1.exon2;Parent=g13731.t1;
OU744338.1_Gymnosoma_rotundatum_genome_assembly,_chromosome:_3	AUGUSTUS	intron	4159465	4159523	1	+	.	ID=g13731.t1.intron2;Parent=g13731.t1;
OU744338.1_Gymnosoma_rotundatum_genome_assembly,_chromosome:_3	AUGUSTUS	CDS	4159524	4160610	1	+	0	ID=g13731.t1.CDS3;Parent=g13731.t1;
OU744338.1_Gymnosoma_rotundatum_genome_assembly,_chromosome:_3	AUGUSTUS	exon	4159524	4160610	.	+	.	ID=g13731.t1.exon3;Parent=g13731.t1;
OU744338.1_Gymnosoma_rotundatum_genome_assembly,_chromosome:_3	AUGUSTUS	intron	4160611	4160679	1	+	.	ID=g13731.t1.intron3;Parent=g13731.t1;
OU744338.1_Gymnosoma_rotundatum_genome_assembly,_chromosome:_3	AUGUSTUS	CDS	4160680	4161858	1	+	2	ID=g13731.t1.CDS4;Parent=g13731.t1;
OU744338.1_Gymnosoma_rotundatum_genome_assembly,_chromosome:_3	AUGUSTUS	exon	4160680	4161858	.	+	.	ID=g13731.t1.exon4;Parent=g13731.t1;
OU744338.1_Gymnosoma_rotundatum_genome_assembly,_chromosome:_3	AUGUSTUS	intron	4161859	4162025	1	+	.	ID=g13731.t1.intron4;Parent=g13731.t1;
OU744338.1_Gymnosoma_rotundatum_genome_assembly,_chromosome:_3	AUGUSTUS	CDS	4162026	4162273	1	+	2	ID=g13731.t1.CDS5;Parent=g13731.t1;
OU744338.1_Gymnosoma_rotundatum_genome_assembly,_chromosome:_3	AUGUSTUS	exon	4162026	4162273	.	+	.	ID=g13731.t1.exon5;Parent=g13731.t1;
OU744338.1_Gymnosoma_rotundatum_genome_assembly,_chromosome:_3	AUGUSTUS	intron	4162274	4162335	1	+	.	ID=g13731.t1.intron5;Parent=g13731.t1;
OU744338.1_Gymnosoma_rotundatum_genome_assembly,_chromosome:_3	AUGUSTUS	CDS	4162336	4162753	1	+	0	ID=g13731.t1.CDS6;Parent=g13731.t1;
OU744338.1_Gymnosoma_rotundatum_genome_assembly,_chromosome:_3	AUGUSTUS	exon	4162336	4162753	.	+	.	ID=g13731.t1.exon6;Parent=g13731.t1;
OU744338.1_Gymnosoma_rotundatum_genome_assembly,_chromosome:_3	AUGUSTUS	intron	4162754	4162813	1	+	.	ID=g13731.t1.intron6;Parent=g13731.t1;
OU744338.1_Gymnosoma_rotundatum_genome_assembly,_chromosome:_3	AUGUSTUS	CDS	4162814	4163031	1	+	2	ID=g13731.t1.CDS7;Parent=g13731.t1;
OU744338.1_Gymnosoma_rotundatum_genome_assembly,_chromosome:_3	AUGUSTUS	exon	4162814	4163031	.	+	.	ID=g13731.t1.exon7;Parent=g13731.t1;
OU744338.1_Gymnosoma_rotundatum_genome_assembly,_chromosome:_3	AUGUSTUS	stop_codon	4163029	4163031	.	+	0	ID=g13731.t1.stop1;Parent=g13731.t1;
OU744338.1_Gymnosoma_rotundatum_genome_assembly,_chromosome:_3	AUGUSTUS	gene	4166517	4168339	.	-	.	ID=g13732;
OU744338.1_Gymnosoma_rotundatum_genome_assembly,_chromosome:_3	AUGUSTUS	mRNA	4166517	4168339	1	-	.	ID=g13732.t1;Parent=g13732;
OU744338.1_Gymnosoma_rotundatum_genome_assembly,_chromosome:_3	AUGUSTUS	stop_codon	4166517	4166519	.	-	0	ID=g13732.t1.stop1;Parent=g13732.t1;
OU744338.1_Gymnosoma_rotundatum_genome_assembly,_chromosome:_3	AUGUSTUS	CDS	4166517	4166825	1	-	0	ID=g13732.t1.CDS1;Parent=g13732.t1;
OU744338.1_Gymnosoma_rotundatum_genome_assembly,_chromosome:_3	AUGUSTUS	exon	4166517	4166825	.	-	.	ID=g13732.t1.exon1;Parent=g13732.t1;
OU744338.1_Gymnosoma_rotundatum_genome_assembly,_chromosome:_3	AUGUSTUS	intron	4166826	4168137	1	-	.	ID=g13732.t1.intron1;Parent=g13732.t1;
OU744338.1_Gymnosoma_rotundatum_genome_assembly,_chromosome:_3	AUGUSTUS	CDS	4168138	4168173	1	-	0	ID=g13732.t1.CDS2;Parent=g13732.t1;
OU744338.1_Gymnosoma_rotundatum_genome_assembly,_chromosome:_3	AUGUSTUS	exon	4168138	4168173	.	-	.	ID=g13732.t1.exon2;Parent=g13732.t1;
OU744338.1_Gymnosoma_rotundatum_genome_assembly,_chromosome:_3	AUGUSTUS	intron	4168174	4168279	1	-	.	ID=g13732.t1.intron2;Parent=g13732.t1;
OU744338.1_Gymnosoma_rotundatum_genome_assembly,_chromosome:_3	AUGUSTUS	CDS	4168280	4168339	1	-	0	ID=g13732.t1.CDS3;Parent=g13732.t1;
OU744338.1_Gymnosoma_rotundatum_genome_assembly,_chromosome:_3	AUGUSTUS	exon	4168280	4168339	.	-	.	ID=g13732.t1.exon3;Parent=g13732.t1;
OU744338.1_Gymnosoma_rotundatum_genome_assembly,_chromosome:_3	AUGUSTUS	start_codon	4168337	4168339	.	-	0	ID=g13732.t1.start1;Parent=g13732.t1;
OU744338.1_Gymnosoma_rotundatum_genome_assembly,_chromosome:_3	AUGUSTUS	gene	4174836	4214531	.	-	.	ID=g13733;
OU744338.1_Gymnosoma_rotundatum_genome_assembly,_chromosome:_3	AUGUSTUS	mRNA	4174836	4214531	0.95	-	.	ID=g13733.t1;Parent=g13733;
OU744338.1_Gymnosoma_rotundatum_genome_assembly,_chromosome:_3	AUGUSTUS	stop_codon	4174836	4174838	.	-	0	ID=g13733.t1.stop1;Parent=g13733.t1;
OU744338.1_Gymnosoma_rotundatum_genome_assembly,_chromosome:_3	AUGUSTUS	CDS	4174836	4174992	0.97	-	1	ID=g13733.t1.CDS1;Parent=g13733.t1;
OU744338.1_Gymnosoma_rotundatum_genome_assembly,_chromosome:_3	AUGUSTUS	exon	4174836	4174992	.	-	.	ID=g13733.t1.exon1;Parent=g13733.t1;
OU744338.1_Gymnosoma_rotundatum_genome_assembly,_chromosome:_3	AUGUSTUS	intron	4174993	4176218	1	-	.	ID=g13733.t1.intron1;Parent=g13733.t1;
OU744338.1_Gymnosoma_rotundatum_genome_assembly,_chromosome:_3	AUGUSTUS	CDS	4176219	4176372	0.98	-	2	ID=g13733.t1.CDS2;Parent=g13733.t1;
OU744338.1_Gymnosoma_rotundatum_genome_assembly,_chromosome:_3	AUGUSTUS	exon	4176219	4176372	.	-	.	ID=g13733.t1.exon2;Parent=g13733.t1;
OU744338.1_Gymnosoma_rotundatum_genome_assembly,_chromosome:_3	AUGUSTUS	intron	4176373	4201086	0.98	-	.	ID=g13733.t1.intron2;Parent=g13733.t1;
OU744338.1_Gymnosoma_rotundatum_genome_assembly,_chromosome:_3	AUGUSTUS	CDS	4201087	4201230	1	-	2	ID=g13733.t1.CDS3;Parent=g13733.t1;
OU744338.1_Gymnosoma_rotundatum_genome_assembly,_chromosome:_3	AUGUSTUS	exon	4201087	4201230	.	-	.	ID=g13733.t1.exon3;Parent=g13733.t1;
OU744338.1_Gymnosoma_rotundatum_genome_assembly,_chromosome:_3	AUGUSTUS	intron	4201231	4214497	0.99	-	.	ID=g13733.t1.intron3;Parent=g13733.t1;
OU744338.1_Gymnosoma_rotundatum_genome_assembly,_chromosome:_3	AUGUSTUS	CDS	4214498	4214531	0.99	-	0	ID=g13733.t1.CDS4;Parent=g13733.t1;
OU744338.1_Gymnosoma_rotundatum_genome_assembly,_chromosome:_3	AUGUSTUS	exon	4214498	4214531	.	-	.	ID=g13733.t1.exon4;Parent=g13733.t1;
OU744338.1_Gymnosoma_rotundatum_genome_assembly,_chromosome:_3	AUGUSTUS	start_codon	4214529	4214531	.	-	0	ID=g13733.t1.start1;Parent=g13733.t1;
OU744338.1_Gymnosoma_rotundatum_genome_assembly,_chromosome:_3	AUGUSTUS	gene	4268173	4271993	.	+	.	ID=g13734;
OU744338.1_Gymnosoma_rotundatum_genome_assembly,_chromosome:_3	AUGUSTUS	mRNA	4268173	4271993	1	+	.	ID=g13734.t1;Parent=g13734;
OU744338.1_Gymnosoma_rotundatum_genome_assembly,_chromosome:_3	AUGUSTUS	start_codon	4268173	4268175	.	+	0	ID=g13734.t1.start1;Parent=g13734.t1;
OU744338.1_Gymnosoma_rotundatum_genome_assembly,_chromosome:_3	AUGUSTUS	CDS	4268173	4268209	1	+	0	ID=g13734.t1.CDS1;Parent=g13734.t1;
OU744338.1_Gymnosoma_rotundatum_genome_assembly,_chromosome:_3	AUGUSTUS	exon	4268173	4268209	.	+	.	ID=g13734.t1.exon1;Parent=g13734.t1;
OU744338.1_Gymnosoma_rotundatum_genome_assembly,_chromosome:_3	AUGUSTUS	intron	4268210	4268582	1	+	.	ID=g13734.t1.intron1;Parent=g13734.t1;
OU744338.1_Gymnosoma_rotundatum_genome_assembly,_chromosome:_3	AUGUSTUS	CDS	4268583	4268800	1	+	2	ID=g13734.t1.CDS2;Parent=g13734.t1;
OU744338.1_Gymnosoma_rotundatum_genome_assembly,_chromosome:_3	AUGUSTUS	exon	4268583	4268800	.	+	.	ID=g13734.t1.exon2;Parent=g13734.t1;
OU744338.1_Gymnosoma_rotundatum_genome_assembly,_chromosome:_3	AUGUSTUS	intron	4268801	4268861	1	+	.	ID=g13734.t1.intron2;Parent=g13734.t1;
OU744338.1_Gymnosoma_rotundatum_genome_assembly,_chromosome:_3	AUGUSTUS	CDS	4268862	4269092	1	+	0	ID=g13734.t1.CDS3;Parent=g13734.t1;
OU744338.1_Gymnosoma_rotundatum_genome_assembly,_chromosome:_3	AUGUSTUS	exon	4268862	4269092	.	+	.	ID=g13734.t1.exon3;Parent=g13734.t1;
OU744338.1_Gymnosoma_rotundatum_genome_assembly,_chromosome:_3	AUGUSTUS	intron	4269093	4271435	1	+	.	ID=g13734.t1.intron3;Parent=g13734.t1;
OU744338.1_Gymnosoma_rotundatum_genome_assembly,_chromosome:_3	AUGUSTUS	CDS	4271436	4271720	1	+	0	ID=g13734.t1.CDS4;Parent=g13734.t1;
OU744338.1_Gymnosoma_rotundatum_genome_assembly,_chromosome:_3	AUGUSTUS	exon	4271436	4271720	.	+	.	ID=g13734.t1.exon4;Parent=g13734.t1;
OU744338.1_Gymnosoma_rotundatum_genome_assembly,_chromosome:_3	AUGUSTUS	intron	4271721	4271777	1	+	.	ID=g13734.t1.intron4;Parent=g13734.t1;
OU744338.1_Gymnosoma_rotundatum_genome_assembly,_chromosome:_3	AUGUSTUS	CDS	4271778	4271993	1	+	0	ID=g13734.t1.CDS5;Parent=g13734.t1;
OU744338.1_Gymnosoma_rotundatum_genome_assembly,_chromosome:_3	AUGUSTUS	exon	4271778	4271993	.	+	.	ID=g13734.t1.exon5;Parent=g13734.t1;
OU744338.1_Gymnosoma_rotundatum_genome_assembly,_chromosome:_3	AUGUSTUS	stop_codon	4271991	4271993	.	+	0	ID=g13734.t1.stop1;Parent=g13734.t1;
OU744338.1_Gymnosoma_rotundatum_genome_assembly,_chromosome:_3	AUGUSTUS	gene	4285261	4286407	.	+	.	ID=g13735;
OU744338.1_Gymnosoma_rotundatum_genome_assembly,_chromosome:_3	AUGUSTUS	mRNA	4285261	4286407	1	+	.	ID=g13735.t1;Parent=g13735;
OU744338.1_Gymnosoma_rotundatum_genome_assembly,_chromosome:_3	AUGUSTUS	start_codon	4285261	4285263	.	+	0	ID=g13735.t1.start1;Parent=g13735.t1;
OU744338.1_Gymnosoma_rotundatum_genome_assembly,_chromosome:_3	AUGUSTUS	CDS	4285261	4285719	1	+	0	ID=g13735.t1.CDS1;Parent=g13735.t1;
OU744338.1_Gymnosoma_rotundatum_genome_assembly,_chromosome:_3	AUGUSTUS	exon	4285261	4285719	.	+	.	ID=g13735.t1.exon1;Parent=g13735.t1;
OU744338.1_Gymnosoma_rotundatum_genome_assembly,_chromosome:_3	AUGUSTUS	intron	4285720	4285780	1	+	.	ID=g13735.t1.intron1;Parent=g13735.t1;
OU744338.1_Gymnosoma_rotundatum_genome_assembly,_chromosome:_3	AUGUSTUS	CDS	4285781	4285963	1	+	0	ID=g13735.t1.CDS2;Parent=g13735.t1;
OU744338.1_Gymnosoma_rotundatum_genome_assembly,_chromosome:_3	AUGUSTUS	exon	4285781	4285963	.	+	.	ID=g13735.t1.exon2;Parent=g13735.t1;
OU744338.1_Gymnosoma_rotundatum_genome_assembly,_chromosome:_3	AUGUSTUS	intron	4285964	4286023	1	+	.	ID=g13735.t1.intron2;Parent=g13735.t1;
OU744338.1_Gymnosoma_rotundatum_genome_assembly,_chromosome:_3	AUGUSTUS	CDS	4286024	4286407	1	+	0	ID=g13735.t1.CDS3;Parent=g13735.t1;
OU744338.1_Gymnosoma_rotundatum_genome_assembly,_chromosome:_3	AUGUSTUS	exon	4286024	4286407	.	+	.	ID=g13735.t1.exon3;Parent=g13735.t1;
OU744338.1_Gymnosoma_rotundatum_genome_assembly,_chromosome:_3	AUGUSTUS	stop_codon	4286405	4286407	.	+	0	ID=g13735.t1.stop1;Parent=g13735.t1;
OU744338.1_Gymnosoma_rotundatum_genome_assembly,_chromosome:_3	AUGUSTUS	gene	4291067	4291633	.	-	.	ID=g13736;
OU744338.1_Gymnosoma_rotundatum_genome_assembly,_chromosome:_3	AUGUSTUS	mRNA	4291067	4291633	1	-	.	ID=g13736.t1;Parent=g13736;
OU744338.1_Gymnosoma_rotundatum_genome_assembly,_chromosome:_3	AUGUSTUS	stop_codon	4291067	4291069	.	-	0	ID=g13736.t1.stop1;Parent=g13736.t1;
OU744338.1_Gymnosoma_rotundatum_genome_assembly,_chromosome:_3	AUGUSTUS	CDS	4291067	4291156	1	-	0	ID=g13736.t1.CDS1;Parent=g13736.t1;
OU744338.1_Gymnosoma_rotundatum_genome_assembly,_chromosome:_3	AUGUSTUS	exon	4291067	4291156	.	-	.	ID=g13736.t1.exon1;Parent=g13736.t1;
OU744338.1_Gymnosoma_rotundatum_genome_assembly,_chromosome:_3	AUGUSTUS	intron	4291157	4291232	1	-	.	ID=g13736.t1.intron1;Parent=g13736.t1;
OU744338.1_Gymnosoma_rotundatum_genome_assembly,_chromosome:_3	AUGUSTUS	CDS	4291233	4291370	1	-	0	ID=g13736.t1.CDS2;Parent=g13736.t1;
OU744338.1_Gymnosoma_rotundatum_genome_assembly,_chromosome:_3	AUGUSTUS	exon	4291233	4291370	.	-	.	ID=g13736.t1.exon2;Parent=g13736.t1;
OU744338.1_Gymnosoma_rotundatum_genome_assembly,_chromosome:_3	AUGUSTUS	intron	4291371	4291462	1	-	.	ID=g13736.t1.intron2;Parent=g13736.t1;
OU744338.1_Gymnosoma_rotundatum_genome_assembly,_chromosome:_3	AUGUSTUS	CDS	4291463	4291633	1	-	0	ID=g13736.t1.CDS3;Parent=g13736.t1;
OU744338.1_Gymnosoma_rotundatum_genome_assembly,_chromosome:_3	AUGUSTUS	exon	4291463	4291633	.	-	.	ID=g13736.t1.exon3;Parent=g13736.t1;
OU744338.1_Gymnosoma_rotundatum_genome_assembly,_chromosome:_3	AUGUSTUS	start_codon	4291631	4291633	.	-	0	ID=g13736.t1.start1;Parent=g13736.t1;
OU744338.1_Gymnosoma_rotundatum_genome_assembly,_chromosome:_3	AUGUSTUS	gene	4294927	4295477	.	-	.	ID=g13737;
OU744338.1_Gymnosoma_rotundatum_genome_assembly,_chromosome:_3	AUGUSTUS	mRNA	4294927	4295477	1	-	.	ID=g13737.t1;Parent=g13737;
OU744338.1_Gymnosoma_rotundatum_genome_assembly,_chromosome:_3	AUGUSTUS	stop_codon	4294927	4294929	.	-	0	ID=g13737.t1.stop1;Parent=g13737.t1;
OU744338.1_Gymnosoma_rotundatum_genome_assembly,_chromosome:_3	AUGUSTUS	CDS	4294927	4294971	1	-	0	ID=g13737.t1.CDS1;Parent=g13737.t1;
OU744338.1_Gymnosoma_rotundatum_genome_assembly,_chromosome:_3	AUGUSTUS	exon	4294927	4294971	.	-	.	ID=g13737.t1.exon1;Parent=g13737.t1;
OU744338.1_Gymnosoma_rotundatum_genome_assembly,_chromosome:_3	AUGUSTUS	intron	4294972	4295035	1	-	.	ID=g13737.t1.intron1;Parent=g13737.t1;
OU744338.1_Gymnosoma_rotundatum_genome_assembly,_chromosome:_3	AUGUSTUS	CDS	4295036	4295229	1	-	2	ID=g13737.t1.CDS2;Parent=g13737.t1;
OU744338.1_Gymnosoma_rotundatum_genome_assembly,_chromosome:_3	AUGUSTUS	exon	4295036	4295229	.	-	.	ID=g13737.t1.exon2;Parent=g13737.t1;
OU744338.1_Gymnosoma_rotundatum_genome_assembly,_chromosome:_3	AUGUSTUS	intron	4295230	4295293	1	-	.	ID=g13737.t1.intron2;Parent=g13737.t1;
OU744338.1_Gymnosoma_rotundatum_genome_assembly,_chromosome:_3	AUGUSTUS	CDS	4295294	4295477	1	-	0	ID=g13737.t1.CDS3;Parent=g13737.t1;
OU744338.1_Gymnosoma_rotundatum_genome_assembly,_chromosome:_3	AUGUSTUS	exon	4295294	4295477	.	-	.	ID=g13737.t1.exon3;Parent=g13737.t1;
OU744338.1_Gymnosoma_rotundatum_genome_assembly,_chromosome:_3	AUGUSTUS	start_codon	4295475	4295477	.	-	0	ID=g13737.t1.start1;Parent=g13737.t1;
OU744338.1_Gymnosoma_rotundatum_genome_assembly,_chromosome:_3	AUGUSTUS	gene	4296570	4300591	.	+	.	ID=g13738;
OU744338.1_Gymnosoma_rotundatum_genome_assembly,_chromosome:_3	AUGUSTUS	mRNA	4296570	4300591	1	+	.	ID=g13738.t1;Parent=g13738;
OU744338.1_Gymnosoma_rotundatum_genome_assembly,_chromosome:_3	AUGUSTUS	start_codon	4296570	4296572	.	+	0	ID=g13738.t1.start1;Parent=g13738.t1;
OU744338.1_Gymnosoma_rotundatum_genome_assembly,_chromosome:_3	AUGUSTUS	CDS	4296570	4296668	1	+	0	ID=g13738.t1.CDS1;Parent=g13738.t1;
OU744338.1_Gymnosoma_rotundatum_genome_assembly,_chromosome:_3	AUGUSTUS	exon	4296570	4296668	.	+	.	ID=g13738.t1.exon1;Parent=g13738.t1;
OU744338.1_Gymnosoma_rotundatum_genome_assembly,_chromosome:_3	AUGUSTUS	intron	4296669	4296731	1	+	.	ID=g13738.t1.intron1;Parent=g13738.t1;
OU744338.1_Gymnosoma_rotundatum_genome_assembly,_chromosome:_3	AUGUSTUS	CDS	4296732	4298036	1	+	0	ID=g13738.t1.CDS2;Parent=g13738.t1;
OU744338.1_Gymnosoma_rotundatum_genome_assembly,_chromosome:_3	AUGUSTUS	exon	4296732	4298036	.	+	.	ID=g13738.t1.exon2;Parent=g13738.t1;
OU744338.1_Gymnosoma_rotundatum_genome_assembly,_chromosome:_3	AUGUSTUS	intron	4298037	4298090	1	+	.	ID=g13738.t1.intron2;Parent=g13738.t1;
OU744338.1_Gymnosoma_rotundatum_genome_assembly,_chromosome:_3	AUGUSTUS	CDS	4298091	4298942	1	+	0	ID=g13738.t1.CDS3;Parent=g13738.t1;
OU744338.1_Gymnosoma_rotundatum_genome_assembly,_chromosome:_3	AUGUSTUS	exon	4298091	4298942	.	+	.	ID=g13738.t1.exon3;Parent=g13738.t1;
OU744338.1_Gymnosoma_rotundatum_genome_assembly,_chromosome:_3	AUGUSTUS	intron	4298943	4299073	1	+	.	ID=g13738.t1.intron3;Parent=g13738.t1;
OU744338.1_Gymnosoma_rotundatum_genome_assembly,_chromosome:_3	AUGUSTUS	CDS	4299074	4300591	1	+	0	ID=g13738.t1.CDS4;Parent=g13738.t1;
OU744338.1_Gymnosoma_rotundatum_genome_assembly,_chromosome:_3	AUGUSTUS	exon	4299074	4300591	.	+	.	ID=g13738.t1.exon4;Parent=g13738.t1;
OU744338.1_Gymnosoma_rotundatum_genome_assembly,_chromosome:_3	AUGUSTUS	stop_codon	4300589	4300591	.	+	0	ID=g13738.t1.stop1;Parent=g13738.t1;
OU744338.1_Gymnosoma_rotundatum_genome_assembly,_chromosome:_3	AUGUSTUS	gene	4303034	4307613	.	-	.	ID=g13739;
OU744338.1_Gymnosoma_rotundatum_genome_assembly,_chromosome:_3	AUGUSTUS	mRNA	4303034	4307613	1	-	.	ID=g13739.t1;Parent=g13739;
OU744338.1_Gymnosoma_rotundatum_genome_assembly,_chromosome:_3	AUGUSTUS	stop_codon	4303034	4303036	.	-	0	ID=g13739.t1.stop1;Parent=g13739.t1;
OU744338.1_Gymnosoma_rotundatum_genome_assembly,_chromosome:_3	AUGUSTUS	CDS	4303034	4303089	1	-	2	ID=g13739.t1.CDS1;Parent=g13739.t1;
OU744338.1_Gymnosoma_rotundatum_genome_assembly,_chromosome:_3	AUGUSTUS	exon	4303034	4303089	.	-	.	ID=g13739.t1.exon1;Parent=g13739.t1;
OU744338.1_Gymnosoma_rotundatum_genome_assembly,_chromosome:_3	AUGUSTUS	intron	4303090	4303158	1	-	.	ID=g13739.t1.intron1;Parent=g13739.t1;
OU744338.1_Gymnosoma_rotundatum_genome_assembly,_chromosome:_3	AUGUSTUS	CDS	4303159	4303763	1	-	1	ID=g13739.t1.CDS2;Parent=g13739.t1;
OU744338.1_Gymnosoma_rotundatum_genome_assembly,_chromosome:_3	AUGUSTUS	exon	4303159	4303763	.	-	.	ID=g13739.t1.exon2;Parent=g13739.t1;
OU744338.1_Gymnosoma_rotundatum_genome_assembly,_chromosome:_3	AUGUSTUS	intron	4303764	4303832	1	-	.	ID=g13739.t1.intron2;Parent=g13739.t1;
OU744338.1_Gymnosoma_rotundatum_genome_assembly,_chromosome:_3	AUGUSTUS	CDS	4303833	4304091	1	-	2	ID=g13739.t1.CDS3;Parent=g13739.t1;
OU744338.1_Gymnosoma_rotundatum_genome_assembly,_chromosome:_3	AUGUSTUS	exon	4303833	4304091	.	-	.	ID=g13739.t1.exon3;Parent=g13739.t1;
OU744338.1_Gymnosoma_rotundatum_genome_assembly,_chromosome:_3	AUGUSTUS	intron	4304092	4304165	1	-	.	ID=g13739.t1.intron3;Parent=g13739.t1;
OU744338.1_Gymnosoma_rotundatum_genome_assembly,_chromosome:_3	AUGUSTUS	CDS	4304166	4304555	1	-	2	ID=g13739.t1.CDS4;Parent=g13739.t1;
OU744338.1_Gymnosoma_rotundatum_genome_assembly,_chromosome:_3	AUGUSTUS	exon	4304166	4304555	.	-	.	ID=g13739.t1.exon4;Parent=g13739.t1;
OU744338.1_Gymnosoma_rotundatum_genome_assembly,_chromosome:_3	AUGUSTUS	intron	4304556	4304614	1	-	.	ID=g13739.t1.intron4;Parent=g13739.t1;
OU744338.1_Gymnosoma_rotundatum_genome_assembly,_chromosome:_3	AUGUSTUS	CDS	4304615	4305092	1	-	0	ID=g13739.t1.CDS5;Parent=g13739.t1;
OU744338.1_Gymnosoma_rotundatum_genome_assembly,_chromosome:_3	AUGUSTUS	exon	4304615	4305092	.	-	.	ID=g13739.t1.exon5;Parent=g13739.t1;
OU744338.1_Gymnosoma_rotundatum_genome_assembly,_chromosome:_3	AUGUSTUS	intron	4305093	4307511	1	-	.	ID=g13739.t1.intron5;Parent=g13739.t1;
OU744338.1_Gymnosoma_rotundatum_genome_assembly,_chromosome:_3	AUGUSTUS	CDS	4307512	4307613	1	-	0	ID=g13739.t1.CDS6;Parent=g13739.t1;
OU744338.1_Gymnosoma_rotundatum_genome_assembly,_chromosome:_3	AUGUSTUS	exon	4307512	4307613	.	-	.	ID=g13739.t1.exon6;Parent=g13739.t1;
OU744338.1_Gymnosoma_rotundatum_genome_assembly,_chromosome:_3	AUGUSTUS	start_codon	4307611	4307613	.	-	0	ID=g13739.t1.start1;Parent=g13739.t1;
OU744338.1_Gymnosoma_rotundatum_genome_assembly,_chromosome:_3	AUGUSTUS	gene	4309273	4309804	.	-	.	ID=g13740;
OU744338.1_Gymnosoma_rotundatum_genome_assembly,_chromosome:_3	AUGUSTUS	mRNA	4309273	4309804	1	-	.	ID=g13740.t1;Parent=g13740;
OU744338.1_Gymnosoma_rotundatum_genome_assembly,_chromosome:_3	AUGUSTUS	stop_codon	4309273	4309275	.	-	0	ID=g13740.t1.stop1;Parent=g13740.t1;
OU744338.1_Gymnosoma_rotundatum_genome_assembly,_chromosome:_3	AUGUSTUS	CDS	4309273	4309417	1	-	1	ID=g13740.t1.CDS1;Parent=g13740.t1;
OU744338.1_Gymnosoma_rotundatum_genome_assembly,_chromosome:_3	AUGUSTUS	exon	4309273	4309417	.	-	.	ID=g13740.t1.exon1;Parent=g13740.t1;
OU744338.1_Gymnosoma_rotundatum_genome_assembly,_chromosome:_3	AUGUSTUS	intron	4309418	4309471	1	-	.	ID=g13740.t1.intron1;Parent=g13740.t1;
OU744338.1_Gymnosoma_rotundatum_genome_assembly,_chromosome:_3	AUGUSTUS	CDS	4309472	4309594	1	-	1	ID=g13740.t1.CDS2;Parent=g13740.t1;
OU744338.1_Gymnosoma_rotundatum_genome_assembly,_chromosome:_3	AUGUSTUS	exon	4309472	4309594	.	-	.	ID=g13740.t1.exon2;Parent=g13740.t1;
OU744338.1_Gymnosoma_rotundatum_genome_assembly,_chromosome:_3	AUGUSTUS	intron	4309595	4309664	1	-	.	ID=g13740.t1.intron2;Parent=g13740.t1;
OU744338.1_Gymnosoma_rotundatum_genome_assembly,_chromosome:_3	AUGUSTUS	CDS	4309665	4309804	1	-	0	ID=g13740.t1.CDS3;Parent=g13740.t1;
OU744338.1_Gymnosoma_rotundatum_genome_assembly,_chromosome:_3	AUGUSTUS	exon	4309665	4309804	.	-	.	ID=g13740.t1.exon3;Parent=g13740.t1;
OU744338.1_Gymnosoma_rotundatum_genome_assembly,_chromosome:_3	AUGUSTUS	start_codon	4309802	4309804	.	-	0	ID=g13740.t1.start1;Parent=g13740.t1;
OU744338.1_Gymnosoma_rotundatum_genome_assembly,_chromosome:_3	AUGUSTUS	gene	4312644	4315114	.	+	.	ID=g13741;
OU744338.1_Gymnosoma_rotundatum_genome_assembly,_chromosome:_3	AUGUSTUS	mRNA	4312644	4315114	1	+	.	ID=g13741.t1;Parent=g13741;
OU744338.1_Gymnosoma_rotundatum_genome_assembly,_chromosome:_3	AUGUSTUS	start_codon	4312644	4312646	.	+	0	ID=g13741.t1.start1;Parent=g13741.t1;
OU744338.1_Gymnosoma_rotundatum_genome_assembly,_chromosome:_3	AUGUSTUS	CDS	4312644	4312977	1	+	0	ID=g13741.t1.CDS1;Parent=g13741.t1;
OU744338.1_Gymnosoma_rotundatum_genome_assembly,_chromosome:_3	AUGUSTUS	exon	4312644	4312977	.	+	.	ID=g13741.t1.exon1;Parent=g13741.t1;
OU744338.1_Gymnosoma_rotundatum_genome_assembly,_chromosome:_3	AUGUSTUS	intron	4312978	4313243	1	+	.	ID=g13741.t1.intron1;Parent=g13741.t1;
OU744338.1_Gymnosoma_rotundatum_genome_assembly,_chromosome:_3	AUGUSTUS	CDS	4313244	4313393	1	+	2	ID=g13741.t1.CDS2;Parent=g13741.t1;
OU744338.1_Gymnosoma_rotundatum_genome_assembly,_chromosome:_3	AUGUSTUS	exon	4313244	4313393	.	+	.	ID=g13741.t1.exon2;Parent=g13741.t1;
OU744338.1_Gymnosoma_rotundatum_genome_assembly,_chromosome:_3	AUGUSTUS	intron	4313394	4313471	1	+	.	ID=g13741.t1.intron2;Parent=g13741.t1;
OU744338.1_Gymnosoma_rotundatum_genome_assembly,_chromosome:_3	AUGUSTUS	CDS	4313472	4315114	1	+	2	ID=g13741.t1.CDS3;Parent=g13741.t1;
OU744338.1_Gymnosoma_rotundatum_genome_assembly,_chromosome:_3	AUGUSTUS	exon	4313472	4315114	.	+	.	ID=g13741.t1.exon3;Parent=g13741.t1;
OU744338.1_Gymnosoma_rotundatum_genome_assembly,_chromosome:_3	AUGUSTUS	stop_codon	4315112	4315114	.	+	0	ID=g13741.t1.stop1;Parent=g13741.t1;
OU744338.1_Gymnosoma_rotundatum_genome_assembly,_chromosome:_3	AUGUSTUS	gene	4319064	4322896	.	+	.	ID=g13742;
OU744338.1_Gymnosoma_rotundatum_genome_assembly,_chromosome:_3	AUGUSTUS	mRNA	4319064	4322896	1	+	.	ID=g13742.t1;Parent=g13742;
OU744338.1_Gymnosoma_rotundatum_genome_assembly,_chromosome:_3	AUGUSTUS	start_codon	4319064	4319066	.	+	0	ID=g13742.t1.start1;Parent=g13742.t1;
OU744338.1_Gymnosoma_rotundatum_genome_assembly,_chromosome:_3	AUGUSTUS	CDS	4319064	4320009	1	+	0	ID=g13742.t1.CDS1;Parent=g13742.t1;
OU744338.1_Gymnosoma_rotundatum_genome_assembly,_chromosome:_3	AUGUSTUS	exon	4319064	4320009	.	+	.	ID=g13742.t1.exon1;Parent=g13742.t1;
OU744338.1_Gymnosoma_rotundatum_genome_assembly,_chromosome:_3	AUGUSTUS	intron	4320010	4320137	1	+	.	ID=g13742.t1.intron1;Parent=g13742.t1;
OU744338.1_Gymnosoma_rotundatum_genome_assembly,_chromosome:_3	AUGUSTUS	CDS	4320138	4322896	1	+	2	ID=g13742.t1.CDS2;Parent=g13742.t1;
OU744338.1_Gymnosoma_rotundatum_genome_assembly,_chromosome:_3	AUGUSTUS	exon	4320138	4322896	.	+	.	ID=g13742.t1.exon2;Parent=g13742.t1;
OU744338.1_Gymnosoma_rotundatum_genome_assembly,_chromosome:_3	AUGUSTUS	stop_codon	4322894	4322896	.	+	0	ID=g13742.t1.stop1;Parent=g13742.t1;
OU744338.1_Gymnosoma_rotundatum_genome_assembly,_chromosome:_3	AUGUSTUS	gene	4323433	4324074	.	-	.	ID=g13743;
OU744338.1_Gymnosoma_rotundatum_genome_assembly,_chromosome:_3	AUGUSTUS	mRNA	4323433	4324074	1	-	.	ID=g13743.t1;Parent=g13743;
OU744338.1_Gymnosoma_rotundatum_genome_assembly,_chromosome:_3	AUGUSTUS	stop_codon	4323433	4323435	.	-	0	ID=g13743.t1.stop1;Parent=g13743.t1;
OU744338.1_Gymnosoma_rotundatum_genome_assembly,_chromosome:_3	AUGUSTUS	CDS	4323433	4324074	1	-	0	ID=g13743.t1.CDS1;Parent=g13743.t1;
OU744338.1_Gymnosoma_rotundatum_genome_assembly,_chromosome:_3	AUGUSTUS	exon	4323433	4324074	.	-	.	ID=g13743.t1.exon1;Parent=g13743.t1;
OU744338.1_Gymnosoma_rotundatum_genome_assembly,_chromosome:_3	AUGUSTUS	start_codon	4324072	4324074	.	-	0	ID=g13743.t1.start1;Parent=g13743.t1;
OU744338.1_Gymnosoma_rotundatum_genome_assembly,_chromosome:_3	AUGUSTUS	gene	4325214	4328517	.	+	.	ID=g13744;
OU744338.1_Gymnosoma_rotundatum_genome_assembly,_chromosome:_3	AUGUSTUS	mRNA	4325214	4328517	1	+	.	ID=g13744.t1;Parent=g13744;
OU744338.1_Gymnosoma_rotundatum_genome_assembly,_chromosome:_3	AUGUSTUS	start_codon	4325214	4325216	.	+	0	ID=g13744.t1.start1;Parent=g13744.t1;
OU744338.1_Gymnosoma_rotundatum_genome_assembly,_chromosome:_3	AUGUSTUS	CDS	4325214	4325483	1	+	0	ID=g13744.t1.CDS1;Parent=g13744.t1;
OU744338.1_Gymnosoma_rotundatum_genome_assembly,_chromosome:_3	AUGUSTUS	exon	4325214	4325483	.	+	.	ID=g13744.t1.exon1;Parent=g13744.t1;
OU744338.1_Gymnosoma_rotundatum_genome_assembly,_chromosome:_3	AUGUSTUS	intron	4325484	4325538	1	+	.	ID=g13744.t1.intron1;Parent=g13744.t1;
OU744338.1_Gymnosoma_rotundatum_genome_assembly,_chromosome:_3	AUGUSTUS	CDS	4325539	4325653	1	+	0	ID=g13744.t1.CDS2;Parent=g13744.t1;
OU744338.1_Gymnosoma_rotundatum_genome_assembly,_chromosome:_3	AUGUSTUS	exon	4325539	4325653	.	+	.	ID=g13744.t1.exon2;Parent=g13744.t1;
OU744338.1_Gymnosoma_rotundatum_genome_assembly,_chromosome:_3	AUGUSTUS	intron	4325654	4325711	1	+	.	ID=g13744.t1.intron2;Parent=g13744.t1;
OU744338.1_Gymnosoma_rotundatum_genome_assembly,_chromosome:_3	AUGUSTUS	CDS	4325712	4326065	1	+	2	ID=g13744.t1.CDS3;Parent=g13744.t1;
OU744338.1_Gymnosoma_rotundatum_genome_assembly,_chromosome:_3	AUGUSTUS	exon	4325712	4326065	.	+	.	ID=g13744.t1.exon3;Parent=g13744.t1;
OU744338.1_Gymnosoma_rotundatum_genome_assembly,_chromosome:_3	AUGUSTUS	intron	4326066	4326205	1	+	.	ID=g13744.t1.intron3;Parent=g13744.t1;
OU744338.1_Gymnosoma_rotundatum_genome_assembly,_chromosome:_3	AUGUSTUS	CDS	4326206	4327405	1	+	2	ID=g13744.t1.CDS4;Parent=g13744.t1;
OU744338.1_Gymnosoma_rotundatum_genome_assembly,_chromosome:_3	AUGUSTUS	exon	4326206	4327405	.	+	.	ID=g13744.t1.exon4;Parent=g13744.t1;
OU744338.1_Gymnosoma_rotundatum_genome_assembly,_chromosome:_3	AUGUSTUS	intron	4327406	4327463	1	+	.	ID=g13744.t1.intron4;Parent=g13744.t1;
OU744338.1_Gymnosoma_rotundatum_genome_assembly,_chromosome:_3	AUGUSTUS	CDS	4327464	4328228	1	+	2	ID=g13744.t1.CDS5;Parent=g13744.t1;
OU744338.1_Gymnosoma_rotundatum_genome_assembly,_chromosome:_3	AUGUSTUS	exon	4327464	4328228	.	+	.	ID=g13744.t1.exon5;Parent=g13744.t1;
OU744338.1_Gymnosoma_rotundatum_genome_assembly,_chromosome:_3	AUGUSTUS	intron	4328229	4328293	1	+	.	ID=g13744.t1.intron5;Parent=g13744.t1;
OU744338.1_Gymnosoma_rotundatum_genome_assembly,_chromosome:_3	AUGUSTUS	CDS	4328294	4328517	1	+	2	ID=g13744.t1.CDS6;Parent=g13744.t1;
OU744338.1_Gymnosoma_rotundatum_genome_assembly,_chromosome:_3	AUGUSTUS	exon	4328294	4328517	.	+	.	ID=g13744.t1.exon6;Parent=g13744.t1;
OU744338.1_Gymnosoma_rotundatum_genome_assembly,_chromosome:_3	AUGUSTUS	stop_codon	4328515	4328517	.	+	0	ID=g13744.t1.stop1;Parent=g13744.t1;
OU744338.1_Gymnosoma_rotundatum_genome_assembly,_chromosome:_3	AUGUSTUS	gene	4333662	4336260	.	-	.	ID=g13745;
OU744338.1_Gymnosoma_rotundatum_genome_assembly,_chromosome:_3	AUGUSTUS	mRNA	4333662	4336260	1	-	.	ID=g13745.t1;Parent=g13745;
OU744338.1_Gymnosoma_rotundatum_genome_assembly,_chromosome:_3	AUGUSTUS	stop_codon	4333662	4333664	.	-	0	ID=g13745.t1.stop1;Parent=g13745.t1;
OU744338.1_Gymnosoma_rotundatum_genome_assembly,_chromosome:_3	AUGUSTUS	CDS	4333662	4335601	1	-	2	ID=g13745.t1.CDS1;Parent=g13745.t1;
OU744338.1_Gymnosoma_rotundatum_genome_assembly,_chromosome:_3	AUGUSTUS	exon	4333662	4335601	.	-	.	ID=g13745.t1.exon1;Parent=g13745.t1;
OU744338.1_Gymnosoma_rotundatum_genome_assembly,_chromosome:_3	AUGUSTUS	intron	4335602	4335662	1	-	.	ID=g13745.t1.intron1;Parent=g13745.t1;
OU744338.1_Gymnosoma_rotundatum_genome_assembly,_chromosome:_3	AUGUSTUS	CDS	4335663	4336260	1	-	0	ID=g13745.t1.CDS2;Parent=g13745.t1;
OU744338.1_Gymnosoma_rotundatum_genome_assembly,_chromosome:_3	AUGUSTUS	exon	4335663	4336260	.	-	.	ID=g13745.t1.exon2;Parent=g13745.t1;
OU744338.1_Gymnosoma_rotundatum_genome_assembly,_chromosome:_3	AUGUSTUS	start_codon	4336258	4336260	.	-	0	ID=g13745.t1.start1;Parent=g13745.t1;
OU744338.1_Gymnosoma_rotundatum_genome_assembly,_chromosome:_3	AUGUSTUS	gene	4421332	4436559	.	-	.	ID=g13746;
OU744338.1_Gymnosoma_rotundatum_genome_assembly,_chromosome:_3	AUGUSTUS	mRNA	4421332	4436559	0.51	-	.	ID=g13746.t1;Parent=g13746;
OU744338.1_Gymnosoma_rotundatum_genome_assembly,_chromosome:_3	AUGUSTUS	stop_codon	4421332	4421334	.	-	0	ID=g13746.t1.stop1;Parent=g13746.t1;
OU744338.1_Gymnosoma_rotundatum_genome_assembly,_chromosome:_3	AUGUSTUS	CDS	4421332	4421593	1	-	1	ID=g13746.t1.CDS1;Parent=g13746.t1;
OU744338.1_Gymnosoma_rotundatum_genome_assembly,_chromosome:_3	AUGUSTUS	exon	4421332	4421593	.	-	.	ID=g13746.t1.exon1;Parent=g13746.t1;
OU744338.1_Gymnosoma_rotundatum_genome_assembly,_chromosome:_3	AUGUSTUS	intron	4421594	4421667	1	-	.	ID=g13746.t1.intron1;Parent=g13746.t1;
OU744338.1_Gymnosoma_rotundatum_genome_assembly,_chromosome:_3	AUGUSTUS	CDS	4421668	4421906	1	-	0	ID=g13746.t1.CDS2;Parent=g13746.t1;
OU744338.1_Gymnosoma_rotundatum_genome_assembly,_chromosome:_3	AUGUSTUS	exon	4421668	4421906	.	-	.	ID=g13746.t1.exon2;Parent=g13746.t1;
OU744338.1_Gymnosoma_rotundatum_genome_assembly,_chromosome:_3	AUGUSTUS	intron	4421907	4425649	1	-	.	ID=g13746.t1.intron2;Parent=g13746.t1;
OU744338.1_Gymnosoma_rotundatum_genome_assembly,_chromosome:_3	AUGUSTUS	CDS	4425650	4425961	1	-	0	ID=g13746.t1.CDS3;Parent=g13746.t1;
OU744338.1_Gymnosoma_rotundatum_genome_assembly,_chromosome:_3	AUGUSTUS	exon	4425650	4425961	.	-	.	ID=g13746.t1.exon3;Parent=g13746.t1;
OU744338.1_Gymnosoma_rotundatum_genome_assembly,_chromosome:_3	AUGUSTUS	intron	4425962	4426024	1	-	.	ID=g13746.t1.intron3;Parent=g13746.t1;
OU744338.1_Gymnosoma_rotundatum_genome_assembly,_chromosome:_3	AUGUSTUS	CDS	4426025	4426597	1	-	0	ID=g13746.t1.CDS4;Parent=g13746.t1;
OU744338.1_Gymnosoma_rotundatum_genome_assembly,_chromosome:_3	AUGUSTUS	exon	4426025	4426597	.	-	.	ID=g13746.t1.exon4;Parent=g13746.t1;
OU744338.1_Gymnosoma_rotundatum_genome_assembly,_chromosome:_3	AUGUSTUS	intron	4426598	4430071	1	-	.	ID=g13746.t1.intron4;Parent=g13746.t1;
OU744338.1_Gymnosoma_rotundatum_genome_assembly,_chromosome:_3	AUGUSTUS	CDS	4430072	4430264	0.98	-	1	ID=g13746.t1.CDS5;Parent=g13746.t1;
OU744338.1_Gymnosoma_rotundatum_genome_assembly,_chromosome:_3	AUGUSTUS	exon	4430072	4430264	.	-	.	ID=g13746.t1.exon5;Parent=g13746.t1;
OU744338.1_Gymnosoma_rotundatum_genome_assembly,_chromosome:_3	AUGUSTUS	intron	4430265	4436518	0.51	-	.	ID=g13746.t1.intron5;Parent=g13746.t1;
OU744338.1_Gymnosoma_rotundatum_genome_assembly,_chromosome:_3	AUGUSTUS	CDS	4436519	4436559	0.51	-	0	ID=g13746.t1.CDS6;Parent=g13746.t1;
OU744338.1_Gymnosoma_rotundatum_genome_assembly,_chromosome:_3	AUGUSTUS	exon	4436519	4436559	.	-	.	ID=g13746.t1.exon6;Parent=g13746.t1;
OU744338.1_Gymnosoma_rotundatum_genome_assembly,_chromosome:_3	AUGUSTUS	start_codon	4436557	4436559	.	-	0	ID=g13746.t1.start1;Parent=g13746.t1;
OU744338.1_Gymnosoma_rotundatum_genome_assembly,_chromosome:_3	AUGUSTUS	gene	4449030	4451312	.	+	.	ID=g13747;
OU744338.1_Gymnosoma_rotundatum_genome_assembly,_chromosome:_3	AUGUSTUS	mRNA	4449030	4451312	1	+	.	ID=g13747.t1;Parent=g13747;
OU744338.1_Gymnosoma_rotundatum_genome_assembly,_chromosome:_3	AUGUSTUS	start_codon	4449030	4449032	.	+	0	ID=g13747.t1.start1;Parent=g13747.t1;
OU744338.1_Gymnosoma_rotundatum_genome_assembly,_chromosome:_3	AUGUSTUS	CDS	4449030	4449052	1	+	0	ID=g13747.t1.CDS1;Parent=g13747.t1;
OU744338.1_Gymnosoma_rotundatum_genome_assembly,_chromosome:_3	AUGUSTUS	exon	4449030	4449052	.	+	.	ID=g13747.t1.exon1;Parent=g13747.t1;
OU744338.1_Gymnosoma_rotundatum_genome_assembly,_chromosome:_3	AUGUSTUS	intron	4449053	4449109	1	+	.	ID=g13747.t1.intron1;Parent=g13747.t1;
OU744338.1_Gymnosoma_rotundatum_genome_assembly,_chromosome:_3	AUGUSTUS	CDS	4449110	4450489	1	+	1	ID=g13747.t1.CDS2;Parent=g13747.t1;
OU744338.1_Gymnosoma_rotundatum_genome_assembly,_chromosome:_3	AUGUSTUS	exon	4449110	4450489	.	+	.	ID=g13747.t1.exon2;Parent=g13747.t1;
OU744338.1_Gymnosoma_rotundatum_genome_assembly,_chromosome:_3	AUGUSTUS	intron	4450490	4450541	1	+	.	ID=g13747.t1.intron2;Parent=g13747.t1;
OU744338.1_Gymnosoma_rotundatum_genome_assembly,_chromosome:_3	AUGUSTUS	CDS	4450542	4450664	1	+	1	ID=g13747.t1.CDS3;Parent=g13747.t1;
OU744338.1_Gymnosoma_rotundatum_genome_assembly,_chromosome:_3	AUGUSTUS	exon	4450542	4450664	.	+	.	ID=g13747.t1.exon3;Parent=g13747.t1;
OU744338.1_Gymnosoma_rotundatum_genome_assembly,_chromosome:_3	AUGUSTUS	intron	4450665	4450733	1	+	.	ID=g13747.t1.intron3;Parent=g13747.t1;
OU744338.1_Gymnosoma_rotundatum_genome_assembly,_chromosome:_3	AUGUSTUS	CDS	4450734	4450914	1	+	1	ID=g13747.t1.CDS4;Parent=g13747.t1;
OU744338.1_Gymnosoma_rotundatum_genome_assembly,_chromosome:_3	AUGUSTUS	exon	4450734	4450914	.	+	.	ID=g13747.t1.exon4;Parent=g13747.t1;
OU744338.1_Gymnosoma_rotundatum_genome_assembly,_chromosome:_3	AUGUSTUS	intron	4450915	4450973	1	+	.	ID=g13747.t1.intron4;Parent=g13747.t1;
OU744338.1_Gymnosoma_rotundatum_genome_assembly,_chromosome:_3	AUGUSTUS	CDS	4450974	4451312	1	+	0	ID=g13747.t1.CDS5;Parent=g13747.t1;
OU744338.1_Gymnosoma_rotundatum_genome_assembly,_chromosome:_3	AUGUSTUS	exon	4450974	4451312	.	+	.	ID=g13747.t1.exon5;Parent=g13747.t1;
OU744338.1_Gymnosoma_rotundatum_genome_assembly,_chromosome:_3	AUGUSTUS	stop_codon	4451310	4451312	.	+	0	ID=g13747.t1.stop1;Parent=g13747.t1;
OU744338.1_Gymnosoma_rotundatum_genome_assembly,_chromosome:_3	AUGUSTUS	gene	4452446	4461591	.	-	.	ID=g13748;
OU744338.1_Gymnosoma_rotundatum_genome_assembly,_chromosome:_3	AUGUSTUS	mRNA	4452446	4461591	1	-	.	ID=g13748.t1;Parent=g13748;
OU744338.1_Gymnosoma_rotundatum_genome_assembly,_chromosome:_3	AUGUSTUS	stop_codon	4452446	4452448	.	-	0	ID=g13748.t1.stop1;Parent=g13748.t1;
OU744338.1_Gymnosoma_rotundatum_genome_assembly,_chromosome:_3	AUGUSTUS	CDS	4452446	4452872	1	-	1	ID=g13748.t1.CDS1;Parent=g13748.t1;
OU744338.1_Gymnosoma_rotundatum_genome_assembly,_chromosome:_3	AUGUSTUS	exon	4452446	4452872	.	-	.	ID=g13748.t1.exon1;Parent=g13748.t1;
OU744338.1_Gymnosoma_rotundatum_genome_assembly,_chromosome:_3	AUGUSTUS	intron	4452873	4453377	1	-	.	ID=g13748.t1.intron1;Parent=g13748.t1;
OU744338.1_Gymnosoma_rotundatum_genome_assembly,_chromosome:_3	AUGUSTUS	CDS	4453378	4453598	1	-	0	ID=g13748.t1.CDS2;Parent=g13748.t1;
OU744338.1_Gymnosoma_rotundatum_genome_assembly,_chromosome:_3	AUGUSTUS	exon	4453378	4453598	.	-	.	ID=g13748.t1.exon2;Parent=g13748.t1;
OU744338.1_Gymnosoma_rotundatum_genome_assembly,_chromosome:_3	AUGUSTUS	intron	4453599	4453655	1	-	.	ID=g13748.t1.intron2;Parent=g13748.t1;
OU744338.1_Gymnosoma_rotundatum_genome_assembly,_chromosome:_3	AUGUSTUS	CDS	4453656	4454796	1	-	1	ID=g13748.t1.CDS3;Parent=g13748.t1;
OU744338.1_Gymnosoma_rotundatum_genome_assembly,_chromosome:_3	AUGUSTUS	exon	4453656	4454796	.	-	.	ID=g13748.t1.exon3;Parent=g13748.t1;
OU744338.1_Gymnosoma_rotundatum_genome_assembly,_chromosome:_3	AUGUSTUS	intron	4454797	4454877	1	-	.	ID=g13748.t1.intron3;Parent=g13748.t1;
OU744338.1_Gymnosoma_rotundatum_genome_assembly,_chromosome:_3	AUGUSTUS	CDS	4454878	4454987	1	-	0	ID=g13748.t1.CDS4;Parent=g13748.t1;
OU744338.1_Gymnosoma_rotundatum_genome_assembly,_chromosome:_3	AUGUSTUS	exon	4454878	4454987	.	-	.	ID=g13748.t1.exon4;Parent=g13748.t1;
OU744338.1_Gymnosoma_rotundatum_genome_assembly,_chromosome:_3	AUGUSTUS	intron	4454988	4455066	1	-	.	ID=g13748.t1.intron4;Parent=g13748.t1;
OU744338.1_Gymnosoma_rotundatum_genome_assembly,_chromosome:_3	AUGUSTUS	CDS	4455067	4455195	1	-	0	ID=g13748.t1.CDS5;Parent=g13748.t1;
OU744338.1_Gymnosoma_rotundatum_genome_assembly,_chromosome:_3	AUGUSTUS	exon	4455067	4455195	.	-	.	ID=g13748.t1.exon5;Parent=g13748.t1;
OU744338.1_Gymnosoma_rotundatum_genome_assembly,_chromosome:_3	AUGUSTUS	intron	4455196	4455514	1	-	.	ID=g13748.t1.intron5;Parent=g13748.t1;
OU744338.1_Gymnosoma_rotundatum_genome_assembly,_chromosome:_3	AUGUSTUS	CDS	4455515	4455924	1	-	2	ID=g13748.t1.CDS6;Parent=g13748.t1;
OU744338.1_Gymnosoma_rotundatum_genome_assembly,_chromosome:_3	AUGUSTUS	exon	4455515	4455924	.	-	.	ID=g13748.t1.exon6;Parent=g13748.t1;
OU744338.1_Gymnosoma_rotundatum_genome_assembly,_chromosome:_3	AUGUSTUS	intron	4455925	4455990	1	-	.	ID=g13748.t1.intron6;Parent=g13748.t1;
OU744338.1_Gymnosoma_rotundatum_genome_assembly,_chromosome:_3	AUGUSTUS	CDS	4455991	4456709	1	-	1	ID=g13748.t1.CDS7;Parent=g13748.t1;
OU744338.1_Gymnosoma_rotundatum_genome_assembly,_chromosome:_3	AUGUSTUS	exon	4455991	4456709	.	-	.	ID=g13748.t1.exon7;Parent=g13748.t1;
OU744338.1_Gymnosoma_rotundatum_genome_assembly,_chromosome:_3	AUGUSTUS	intron	4456710	4457540	1	-	.	ID=g13748.t1.intron7;Parent=g13748.t1;
OU744338.1_Gymnosoma_rotundatum_genome_assembly,_chromosome:_3	AUGUSTUS	CDS	4457541	4457713	1	-	0	ID=g13748.t1.CDS8;Parent=g13748.t1;
OU744338.1_Gymnosoma_rotundatum_genome_assembly,_chromosome:_3	AUGUSTUS	exon	4457541	4457713	.	-	.	ID=g13748.t1.exon8;Parent=g13748.t1;
OU744338.1_Gymnosoma_rotundatum_genome_assembly,_chromosome:_3	AUGUSTUS	intron	4457714	4461537	1	-	.	ID=g13748.t1.intron8;Parent=g13748.t1;
OU744338.1_Gymnosoma_rotundatum_genome_assembly,_chromosome:_3	AUGUSTUS	CDS	4461538	4461591	1	-	0	ID=g13748.t1.CDS9;Parent=g13748.t1;
OU744338.1_Gymnosoma_rotundatum_genome_assembly,_chromosome:_3	AUGUSTUS	exon	4461538	4461591	.	-	.	ID=g13748.t1.exon9;Parent=g13748.t1;
OU744338.1_Gymnosoma_rotundatum_genome_assembly,_chromosome:_3	AUGUSTUS	start_codon	4461589	4461591	.	-	0	ID=g13748.t1.start1;Parent=g13748.t1;
OU744338.1_Gymnosoma_rotundatum_genome_assembly,_chromosome:_3	AUGUSTUS	mRNA	4452446	4461591	1	-	.	ID=g13748.t2;Parent=g13748;
OU744338.1_Gymnosoma_rotundatum_genome_assembly,_chromosome:_3	AUGUSTUS	stop_codon	4452446	4452448	.	-	0	ID=g13748.t2.stop1;Parent=g13748.t2;
OU744338.1_Gymnosoma_rotundatum_genome_assembly,_chromosome:_3	AUGUSTUS	CDS	4452446	4452872	1	-	1	ID=g13748.t2.CDS1;Parent=g13748.t2;
OU744338.1_Gymnosoma_rotundatum_genome_assembly,_chromosome:_3	AUGUSTUS	exon	4452446	4452872	.	-	.	ID=g13748.t2.exon1;Parent=g13748.t2;
OU744338.1_Gymnosoma_rotundatum_genome_assembly,_chromosome:_3	AUGUSTUS	intron	4452873	4453377	1	-	.	ID=g13748.t2.intron1;Parent=g13748.t2;
OU744338.1_Gymnosoma_rotundatum_genome_assembly,_chromosome:_3	AUGUSTUS	CDS	4453378	4453598	1	-	0	ID=g13748.t2.CDS2;Parent=g13748.t2;
OU744338.1_Gymnosoma_rotundatum_genome_assembly,_chromosome:_3	AUGUSTUS	exon	4453378	4453598	.	-	.	ID=g13748.t2.exon2;Parent=g13748.t2;
OU744338.1_Gymnosoma_rotundatum_genome_assembly,_chromosome:_3	AUGUSTUS	intron	4453599	4453655	1	-	.	ID=g13748.t2.intron2;Parent=g13748.t2;
OU744338.1_Gymnosoma_rotundatum_genome_assembly,_chromosome:_3	AUGUSTUS	CDS	4453656	4454796	1	-	1	ID=g13748.t2.CDS3;Parent=g13748.t2;
OU744338.1_Gymnosoma_rotundatum_genome_assembly,_chromosome:_3	AUGUSTUS	exon	4453656	4454796	.	-	.	ID=g13748.t2.exon3;Parent=g13748.t2;
OU744338.1_Gymnosoma_rotundatum_genome_assembly,_chromosome:_3	AUGUSTUS	intron	4454797	4454877	1	-	.	ID=g13748.t2.intron3;Parent=g13748.t2;
OU744338.1_Gymnosoma_rotundatum_genome_assembly,_chromosome:_3	AUGUSTUS	CDS	4454878	4454987	1	-	0	ID=g13748.t2.CDS4;Parent=g13748.t2;
OU744338.1_Gymnosoma_rotundatum_genome_assembly,_chromosome:_3	AUGUSTUS	exon	4454878	4454987	.	-	.	ID=g13748.t2.exon4;Parent=g13748.t2;
OU744338.1_Gymnosoma_rotundatum_genome_assembly,_chromosome:_3	AUGUSTUS	intron	4454988	4455514	1	-	.	ID=g13748.t2.intron4;Parent=g13748.t2;
OU744338.1_Gymnosoma_rotundatum_genome_assembly,_chromosome:_3	AUGUSTUS	CDS	4455515	4455924	1	-	2	ID=g13748.t2.CDS5;Parent=g13748.t2;
OU744338.1_Gymnosoma_rotundatum_genome_assembly,_chromosome:_3	AUGUSTUS	exon	4455515	4455924	.	-	.	ID=g13748.t2.exon5;Parent=g13748.t2;
OU744338.1_Gymnosoma_rotundatum_genome_assembly,_chromosome:_3	AUGUSTUS	intron	4455925	4455990	1	-	.	ID=g13748.t2.intron5;Parent=g13748.t2;
OU744338.1_Gymnosoma_rotundatum_genome_assembly,_chromosome:_3	AUGUSTUS	CDS	4455991	4456709	1	-	1	ID=g13748.t2.CDS6;Parent=g13748.t2;
OU744338.1_Gymnosoma_rotundatum_genome_assembly,_chromosome:_3	AUGUSTUS	exon	4455991	4456709	.	-	.	ID=g13748.t2.exon6;Parent=g13748.t2;
OU744338.1_Gymnosoma_rotundatum_genome_assembly,_chromosome:_3	AUGUSTUS	intron	4456710	4457540	1	-	.	ID=g13748.t2.intron6;Parent=g13748.t2;
OU744338.1_Gymnosoma_rotundatum_genome_assembly,_chromosome:_3	AUGUSTUS	CDS	4457541	4457713	1	-	0	ID=g13748.t2.CDS7;Parent=g13748.t2;
OU744338.1_Gymnosoma_rotundatum_genome_assembly,_chromosome:_3	AUGUSTUS	exon	4457541	4457713	.	-	.	ID=g13748.t2.exon7;Parent=g13748.t2;
OU744338.1_Gymnosoma_rotundatum_genome_assembly,_chromosome:_3	AUGUSTUS	intron	4457714	4461537	1	-	.	ID=g13748.t2.intron7;Parent=g13748.t2;
OU744338.1_Gymnosoma_rotundatum_genome_assembly,_chromosome:_3	AUGUSTUS	CDS	4461538	4461591	1	-	0	ID=g13748.t2.CDS8;Parent=g13748.t2;
OU744338.1_Gymnosoma_rotundatum_genome_assembly,_chromosome:_3	AUGUSTUS	exon	4461538	4461591	.	-	.	ID=g13748.t2.exon8;Parent=g13748.t2;
OU744338.1_Gymnosoma_rotundatum_genome_assembly,_chromosome:_3	AUGUSTUS	start_codon	4461589	4461591	.	-	0	ID=g13748.t2.start1;Parent=g13748.t2;
OU744338.1_Gymnosoma_rotundatum_genome_assembly,_chromosome:_3	AUGUSTUS	gene	4463893	4468643	.	+	.	ID=g13749;
OU744338.1_Gymnosoma_rotundatum_genome_assembly,_chromosome:_3	AUGUSTUS	mRNA	4463893	4468643	1	+	.	ID=g13749.t1;Parent=g13749;
OU744338.1_Gymnosoma_rotundatum_genome_assembly,_chromosome:_3	AUGUSTUS	start_codon	4463893	4463895	.	+	0	ID=g13749.t1.start1;Parent=g13749.t1;
OU744338.1_Gymnosoma_rotundatum_genome_assembly,_chromosome:_3	AUGUSTUS	CDS	4463893	4463986	1	+	0	ID=g13749.t1.CDS1;Parent=g13749.t1;
OU744338.1_Gymnosoma_rotundatum_genome_assembly,_chromosome:_3	AUGUSTUS	exon	4463893	4463986	.	+	.	ID=g13749.t1.exon1;Parent=g13749.t1;
OU744338.1_Gymnosoma_rotundatum_genome_assembly,_chromosome:_3	AUGUSTUS	intron	4463987	4464041	1	+	.	ID=g13749.t1.intron1;Parent=g13749.t1;
OU744338.1_Gymnosoma_rotundatum_genome_assembly,_chromosome:_3	AUGUSTUS	CDS	4464042	4464127	1	+	2	ID=g13749.t1.CDS2;Parent=g13749.t1;
OU744338.1_Gymnosoma_rotundatum_genome_assembly,_chromosome:_3	AUGUSTUS	exon	4464042	4464127	.	+	.	ID=g13749.t1.exon2;Parent=g13749.t1;
OU744338.1_Gymnosoma_rotundatum_genome_assembly,_chromosome:_3	AUGUSTUS	intron	4464128	4464188	1	+	.	ID=g13749.t1.intron2;Parent=g13749.t1;
OU744338.1_Gymnosoma_rotundatum_genome_assembly,_chromosome:_3	AUGUSTUS	CDS	4464189	4464321	1	+	0	ID=g13749.t1.CDS3;Parent=g13749.t1;
OU744338.1_Gymnosoma_rotundatum_genome_assembly,_chromosome:_3	AUGUSTUS	exon	4464189	4464321	.	+	.	ID=g13749.t1.exon3;Parent=g13749.t1;
OU744338.1_Gymnosoma_rotundatum_genome_assembly,_chromosome:_3	AUGUSTUS	intron	4464322	4464870	1	+	.	ID=g13749.t1.intron3;Parent=g13749.t1;
OU744338.1_Gymnosoma_rotundatum_genome_assembly,_chromosome:_3	AUGUSTUS	CDS	4464871	4465585	1	+	2	ID=g13749.t1.CDS4;Parent=g13749.t1;
OU744338.1_Gymnosoma_rotundatum_genome_assembly,_chromosome:_3	AUGUSTUS	exon	4464871	4465585	.	+	.	ID=g13749.t1.exon4;Parent=g13749.t1;
OU744338.1_Gymnosoma_rotundatum_genome_assembly,_chromosome:_3	AUGUSTUS	intron	4465586	4465646	1	+	.	ID=g13749.t1.intron4;Parent=g13749.t1;
OU744338.1_Gymnosoma_rotundatum_genome_assembly,_chromosome:_3	AUGUSTUS	CDS	4465647	4466011	1	+	1	ID=g13749.t1.CDS5;Parent=g13749.t1;
OU744338.1_Gymnosoma_rotundatum_genome_assembly,_chromosome:_3	AUGUSTUS	exon	4465647	4466011	.	+	.	ID=g13749.t1.exon5;Parent=g13749.t1;
OU744338.1_Gymnosoma_rotundatum_genome_assembly,_chromosome:_3	AUGUSTUS	intron	4466012	4466185	1	+	.	ID=g13749.t1.intron5;Parent=g13749.t1;
OU744338.1_Gymnosoma_rotundatum_genome_assembly,_chromosome:_3	AUGUSTUS	CDS	4466186	4468536	1	+	2	ID=g13749.t1.CDS6;Parent=g13749.t1;
OU744338.1_Gymnosoma_rotundatum_genome_assembly,_chromosome:_3	AUGUSTUS	exon	4466186	4468536	.	+	.	ID=g13749.t1.exon6;Parent=g13749.t1;
OU744338.1_Gymnosoma_rotundatum_genome_assembly,_chromosome:_3	AUGUSTUS	intron	4468537	4468592	1	+	.	ID=g13749.t1.intron6;Parent=g13749.t1;
OU744338.1_Gymnosoma_rotundatum_genome_assembly,_chromosome:_3	AUGUSTUS	CDS	4468593	4468643	1	+	0	ID=g13749.t1.CDS7;Parent=g13749.t1;
OU744338.1_Gymnosoma_rotundatum_genome_assembly,_chromosome:_3	AUGUSTUS	exon	4468593	4468643	.	+	.	ID=g13749.t1.exon7;Parent=g13749.t1;
OU744338.1_Gymnosoma_rotundatum_genome_assembly,_chromosome:_3	AUGUSTUS	stop_codon	4468641	4468643	.	+	0	ID=g13749.t1.stop1;Parent=g13749.t1;
OU744338.1_Gymnosoma_rotundatum_genome_assembly,_chromosome:_3	AUGUSTUS	gene	4470665	4474709	.	-	.	ID=g13750;
OU744338.1_Gymnosoma_rotundatum_genome_assembly,_chromosome:_3	AUGUSTUS	mRNA	4470665	4474709	1	-	.	ID=g13750.t1;Parent=g13750;
OU744338.1_Gymnosoma_rotundatum_genome_assembly,_chromosome:_3	AUGUSTUS	stop_codon	4470665	4470667	.	-	0	ID=g13750.t1.stop1;Parent=g13750.t1;
OU744338.1_Gymnosoma_rotundatum_genome_assembly,_chromosome:_3	AUGUSTUS	CDS	4470665	4470931	1	-	0	ID=g13750.t1.CDS1;Parent=g13750.t1;
OU744338.1_Gymnosoma_rotundatum_genome_assembly,_chromosome:_3	AUGUSTUS	exon	4470665	4470931	.	-	.	ID=g13750.t1.exon1;Parent=g13750.t1;
OU744338.1_Gymnosoma_rotundatum_genome_assembly,_chromosome:_3	AUGUSTUS	intron	4470932	4470994	1	-	.	ID=g13750.t1.intron1;Parent=g13750.t1;
OU744338.1_Gymnosoma_rotundatum_genome_assembly,_chromosome:_3	AUGUSTUS	CDS	4470995	4471156	1	-	0	ID=g13750.t1.CDS2;Parent=g13750.t1;
OU744338.1_Gymnosoma_rotundatum_genome_assembly,_chromosome:_3	AUGUSTUS	exon	4470995	4471156	.	-	.	ID=g13750.t1.exon2;Parent=g13750.t1;
OU744338.1_Gymnosoma_rotundatum_genome_assembly,_chromosome:_3	AUGUSTUS	intron	4471157	4471219	1	-	.	ID=g13750.t1.intron2;Parent=g13750.t1;
OU744338.1_Gymnosoma_rotundatum_genome_assembly,_chromosome:_3	AUGUSTUS	CDS	4471220	4472911	1	-	0	ID=g13750.t1.CDS3;Parent=g13750.t1;
OU744338.1_Gymnosoma_rotundatum_genome_assembly,_chromosome:_3	AUGUSTUS	exon	4471220	4472911	.	-	.	ID=g13750.t1.exon3;Parent=g13750.t1;
OU744338.1_Gymnosoma_rotundatum_genome_assembly,_chromosome:_3	AUGUSTUS	intron	4472912	4472971	1	-	.	ID=g13750.t1.intron3;Parent=g13750.t1;
OU744338.1_Gymnosoma_rotundatum_genome_assembly,_chromosome:_3	AUGUSTUS	CDS	4472972	4473511	1	-	0	ID=g13750.t1.CDS4;Parent=g13750.t1;
OU744338.1_Gymnosoma_rotundatum_genome_assembly,_chromosome:_3	AUGUSTUS	exon	4472972	4473511	.	-	.	ID=g13750.t1.exon4;Parent=g13750.t1;
OU744338.1_Gymnosoma_rotundatum_genome_assembly,_chromosome:_3	AUGUSTUS	intron	4473512	4473571	1	-	.	ID=g13750.t1.intron4;Parent=g13750.t1;
OU744338.1_Gymnosoma_rotundatum_genome_assembly,_chromosome:_3	AUGUSTUS	CDS	4473572	4474000	1	-	0	ID=g13750.t1.CDS5;Parent=g13750.t1;
OU744338.1_Gymnosoma_rotundatum_genome_assembly,_chromosome:_3	AUGUSTUS	exon	4473572	4474000	.	-	.	ID=g13750.t1.exon5;Parent=g13750.t1;
OU744338.1_Gymnosoma_rotundatum_genome_assembly,_chromosome:_3	AUGUSTUS	intron	4474001	4474202	1	-	.	ID=g13750.t1.intron5;Parent=g13750.t1;
OU744338.1_Gymnosoma_rotundatum_genome_assembly,_chromosome:_3	AUGUSTUS	CDS	4474203	4474417	1	-	2	ID=g13750.t1.CDS6;Parent=g13750.t1;
OU744338.1_Gymnosoma_rotundatum_genome_assembly,_chromosome:_3	AUGUSTUS	exon	4474203	4474417	.	-	.	ID=g13750.t1.exon6;Parent=g13750.t1;
OU744338.1_Gymnosoma_rotundatum_genome_assembly,_chromosome:_3	AUGUSTUS	intron	4474418	4474480	1	-	.	ID=g13750.t1.intron6;Parent=g13750.t1;
OU744338.1_Gymnosoma_rotundatum_genome_assembly,_chromosome:_3	AUGUSTUS	CDS	4474481	4474709	1	-	0	ID=g13750.t1.CDS7;Parent=g13750.t1;
OU744338.1_Gymnosoma_rotundatum_genome_assembly,_chromosome:_3	AUGUSTUS	exon	4474481	4474709	.	-	.	ID=g13750.t1.exon7;Parent=g13750.t1;
OU744338.1_Gymnosoma_rotundatum_genome_assembly,_chromosome:_3	AUGUSTUS	start_codon	4474707	4474709	.	-	0	ID=g13750.t1.start1;Parent=g13750.t1;
OU744338.1_Gymnosoma_rotundatum_genome_assembly,_chromosome:_3	AUGUSTUS	gene	4474754	4475073	.	-	.	ID=g13751;
OU744338.1_Gymnosoma_rotundatum_genome_assembly,_chromosome:_3	AUGUSTUS	mRNA	4474754	4475073	1	-	.	ID=g13751.t1;Parent=g13751;
OU744338.1_Gymnosoma_rotundatum_genome_assembly,_chromosome:_3	AUGUSTUS	stop_codon	4474754	4474756	.	-	0	ID=g13751.t1.stop1;Parent=g13751.t1;
OU744338.1_Gymnosoma_rotundatum_genome_assembly,_chromosome:_3	AUGUSTUS	CDS	4474754	4474945	1	-	0	ID=g13751.t1.CDS1;Parent=g13751.t1;
OU744338.1_Gymnosoma_rotundatum_genome_assembly,_chromosome:_3	AUGUSTUS	exon	4474754	4474945	.	-	.	ID=g13751.t1.exon1;Parent=g13751.t1;
OU744338.1_Gymnosoma_rotundatum_genome_assembly,_chromosome:_3	AUGUSTUS	intron	4474946	4475016	1	-	.	ID=g13751.t1.intron1;Parent=g13751.t1;
OU744338.1_Gymnosoma_rotundatum_genome_assembly,_chromosome:_3	AUGUSTUS	CDS	4475017	4475073	1	-	0	ID=g13751.t1.CDS2;Parent=g13751.t1;
OU744338.1_Gymnosoma_rotundatum_genome_assembly,_chromosome:_3	AUGUSTUS	exon	4475017	4475073	.	-	.	ID=g13751.t1.exon2;Parent=g13751.t1;
OU744338.1_Gymnosoma_rotundatum_genome_assembly,_chromosome:_3	AUGUSTUS	start_codon	4475071	4475073	.	-	0	ID=g13751.t1.start1;Parent=g13751.t1;
OU744338.1_Gymnosoma_rotundatum_genome_assembly,_chromosome:_3	AUGUSTUS	gene	4476845	4502099	.	+	.	ID=g13752;
OU744338.1_Gymnosoma_rotundatum_genome_assembly,_chromosome:_3	AUGUSTUS	mRNA	4476845	4502099	1	+	.	ID=g13752.t1;Parent=g13752;
OU744338.1_Gymnosoma_rotundatum_genome_assembly,_chromosome:_3	AUGUSTUS	start_codon	4476845	4476847	.	+	0	ID=g13752.t1.start1;Parent=g13752.t1;
OU744338.1_Gymnosoma_rotundatum_genome_assembly,_chromosome:_3	AUGUSTUS	CDS	4476845	4477192	1	+	0	ID=g13752.t1.CDS1;Parent=g13752.t1;
OU744338.1_Gymnosoma_rotundatum_genome_assembly,_chromosome:_3	AUGUSTUS	exon	4476845	4477192	.	+	.	ID=g13752.t1.exon1;Parent=g13752.t1;
OU744338.1_Gymnosoma_rotundatum_genome_assembly,_chromosome:_3	AUGUSTUS	intron	4477193	4485546	1	+	.	ID=g13752.t1.intron1;Parent=g13752.t1;
OU744338.1_Gymnosoma_rotundatum_genome_assembly,_chromosome:_3	AUGUSTUS	CDS	4485547	4487129	1	+	0	ID=g13752.t1.CDS2;Parent=g13752.t1;
OU744338.1_Gymnosoma_rotundatum_genome_assembly,_chromosome:_3	AUGUSTUS	exon	4485547	4487129	.	+	.	ID=g13752.t1.exon2;Parent=g13752.t1;
OU744338.1_Gymnosoma_rotundatum_genome_assembly,_chromosome:_3	AUGUSTUS	intron	4487130	4487196	1	+	.	ID=g13752.t1.intron2;Parent=g13752.t1;
OU744338.1_Gymnosoma_rotundatum_genome_assembly,_chromosome:_3	AUGUSTUS	CDS	4487197	4487370	1	+	1	ID=g13752.t1.CDS3;Parent=g13752.t1;
OU744338.1_Gymnosoma_rotundatum_genome_assembly,_chromosome:_3	AUGUSTUS	exon	4487197	4487370	.	+	.	ID=g13752.t1.exon3;Parent=g13752.t1;
OU744338.1_Gymnosoma_rotundatum_genome_assembly,_chromosome:_3	AUGUSTUS	intron	4487371	4491498	1	+	.	ID=g13752.t1.intron3;Parent=g13752.t1;
OU744338.1_Gymnosoma_rotundatum_genome_assembly,_chromosome:_3	AUGUSTUS	CDS	4491499	4491868	1	+	1	ID=g13752.t1.CDS4;Parent=g13752.t1;
OU744338.1_Gymnosoma_rotundatum_genome_assembly,_chromosome:_3	AUGUSTUS	exon	4491499	4491868	.	+	.	ID=g13752.t1.exon4;Parent=g13752.t1;
OU744338.1_Gymnosoma_rotundatum_genome_assembly,_chromosome:_3	AUGUSTUS	intron	4491869	4494127	1	+	.	ID=g13752.t1.intron4;Parent=g13752.t1;
OU744338.1_Gymnosoma_rotundatum_genome_assembly,_chromosome:_3	AUGUSTUS	CDS	4494128	4494324	1	+	0	ID=g13752.t1.CDS5;Parent=g13752.t1;
OU744338.1_Gymnosoma_rotundatum_genome_assembly,_chromosome:_3	AUGUSTUS	exon	4494128	4494324	.	+	.	ID=g13752.t1.exon5;Parent=g13752.t1;
OU744338.1_Gymnosoma_rotundatum_genome_assembly,_chromosome:_3	AUGUSTUS	intron	4494325	4495515	1	+	.	ID=g13752.t1.intron5;Parent=g13752.t1;
OU744338.1_Gymnosoma_rotundatum_genome_assembly,_chromosome:_3	AUGUSTUS	CDS	4495516	4495903	1	+	1	ID=g13752.t1.CDS6;Parent=g13752.t1;
OU744338.1_Gymnosoma_rotundatum_genome_assembly,_chromosome:_3	AUGUSTUS	exon	4495516	4495903	.	+	.	ID=g13752.t1.exon6;Parent=g13752.t1;
OU744338.1_Gymnosoma_rotundatum_genome_assembly,_chromosome:_3	AUGUSTUS	intron	4495904	4498720	1	+	.	ID=g13752.t1.intron6;Parent=g13752.t1;
OU744338.1_Gymnosoma_rotundatum_genome_assembly,_chromosome:_3	AUGUSTUS	CDS	4498721	4498857	1	+	0	ID=g13752.t1.CDS7;Parent=g13752.t1;
OU744338.1_Gymnosoma_rotundatum_genome_assembly,_chromosome:_3	AUGUSTUS	exon	4498721	4498857	.	+	.	ID=g13752.t1.exon7;Parent=g13752.t1;
OU744338.1_Gymnosoma_rotundatum_genome_assembly,_chromosome:_3	AUGUSTUS	intron	4498858	4498973	1	+	.	ID=g13752.t1.intron7;Parent=g13752.t1;
OU744338.1_Gymnosoma_rotundatum_genome_assembly,_chromosome:_3	AUGUSTUS	CDS	4498974	4499144	1	+	1	ID=g13752.t1.CDS8;Parent=g13752.t1;
OU744338.1_Gymnosoma_rotundatum_genome_assembly,_chromosome:_3	AUGUSTUS	exon	4498974	4499144	.	+	.	ID=g13752.t1.exon8;Parent=g13752.t1;
OU744338.1_Gymnosoma_rotundatum_genome_assembly,_chromosome:_3	AUGUSTUS	intron	4499145	4501945	1	+	.	ID=g13752.t1.intron8;Parent=g13752.t1;
OU744338.1_Gymnosoma_rotundatum_genome_assembly,_chromosome:_3	AUGUSTUS	CDS	4501946	4502099	1	+	1	ID=g13752.t1.CDS9;Parent=g13752.t1;
OU744338.1_Gymnosoma_rotundatum_genome_assembly,_chromosome:_3	AUGUSTUS	exon	4501946	4502099	.	+	.	ID=g13752.t1.exon9;Parent=g13752.t1;
OU744338.1_Gymnosoma_rotundatum_genome_assembly,_chromosome:_3	AUGUSTUS	stop_codon	4502097	4502099	.	+	0	ID=g13752.t1.stop1;Parent=g13752.t1;
OU744338.1_Gymnosoma_rotundatum_genome_assembly,_chromosome:_3	GeneMark.hmm3	mRNA	4485571	4502099	.	+	.	ID=g13752.t2;Parent=g13752;
OU744338.1_Gymnosoma_rotundatum_genome_assembly,_chromosome:_3	GeneMark.hmm3	start_codon	4485571	4485573	.	+	0	ID=g13752.t2.start1;Parent=g13752.t2;
OU744338.1_Gymnosoma_rotundatum_genome_assembly,_chromosome:_3	GeneMark.hmm3	CDS	4485571	4487129	.	+	0	ID=g13752.t2.CDS1;Parent=g13752.t2;
OU744338.1_Gymnosoma_rotundatum_genome_assembly,_chromosome:_3	GeneMark.hmm3	exon	4485571	4487129	0	+	.	ID=g13752.t2.exon1;Parent=g13752.t2;
OU744338.1_Gymnosoma_rotundatum_genome_assembly,_chromosome:_3	GeneMark.hmm3	intron	4487130	4487196	.	+	1	ID=g13752.t2.intron1;Parent=g13752.t2;
OU744338.1_Gymnosoma_rotundatum_genome_assembly,_chromosome:_3	GeneMark.hmm3	CDS	4487197	4487370	.	+	1	ID=g13752.t2.CDS2;Parent=g13752.t2;
OU744338.1_Gymnosoma_rotundatum_genome_assembly,_chromosome:_3	GeneMark.hmm3	exon	4487197	4487370	0	+	.	ID=g13752.t2.exon2;Parent=g13752.t2;
OU744338.1_Gymnosoma_rotundatum_genome_assembly,_chromosome:_3	GeneMark.hmm3	intron	4487371	4491498	.	+	1	ID=g13752.t2.intron2;Parent=g13752.t2;
OU744338.1_Gymnosoma_rotundatum_genome_assembly,_chromosome:_3	GeneMark.hmm3	CDS	4491499	4491868	.	+	1	ID=g13752.t2.CDS3;Parent=g13752.t2;
OU744338.1_Gymnosoma_rotundatum_genome_assembly,_chromosome:_3	GeneMark.hmm3	exon	4491499	4491868	0	+	.	ID=g13752.t2.exon3;Parent=g13752.t2;
OU744338.1_Gymnosoma_rotundatum_genome_assembly,_chromosome:_3	GeneMark.hmm3	intron	4491869	4494127	.	+	0	ID=g13752.t2.intron3;Parent=g13752.t2;
OU744338.1_Gymnosoma_rotundatum_genome_assembly,_chromosome:_3	GeneMark.hmm3	CDS	4494128	4494324	.	+	0	ID=g13752.t2.CDS4;Parent=g13752.t2;
OU744338.1_Gymnosoma_rotundatum_genome_assembly,_chromosome:_3	GeneMark.hmm3	exon	4494128	4494324	0	+	.	ID=g13752.t2.exon4;Parent=g13752.t2;
OU744338.1_Gymnosoma_rotundatum_genome_assembly,_chromosome:_3	GeneMark.hmm3	intron	4494325	4495515	.	+	1	ID=g13752.t2.intron4;Parent=g13752.t2;
OU744338.1_Gymnosoma_rotundatum_genome_assembly,_chromosome:_3	GeneMark.hmm3	CDS	4495516	4495903	.	+	1	ID=g13752.t2.CDS5;Parent=g13752.t2;
OU744338.1_Gymnosoma_rotundatum_genome_assembly,_chromosome:_3	GeneMark.hmm3	exon	4495516	4495903	0	+	.	ID=g13752.t2.exon5;Parent=g13752.t2;
OU744338.1_Gymnosoma_rotundatum_genome_assembly,_chromosome:_3	GeneMark.hmm3	intron	4495904	4498720	.	+	0	ID=g13752.t2.intron5;Parent=g13752.t2;
OU744338.1_Gymnosoma_rotundatum_genome_assembly,_chromosome:_3	GeneMark.hmm3	CDS	4498721	4498857	.	+	0	ID=g13752.t2.CDS6;Parent=g13752.t2;
OU744338.1_Gymnosoma_rotundatum_genome_assembly,_chromosome:_3	GeneMark.hmm3	exon	4498721	4498857	0	+	.	ID=g13752.t2.exon6;Parent=g13752.t2;
OU744338.1_Gymnosoma_rotundatum_genome_assembly,_chromosome:_3	GeneMark.hmm3	intron	4498858	4498973	.	+	1	ID=g13752.t2.intron6;Parent=g13752.t2;
OU744338.1_Gymnosoma_rotundatum_genome_assembly,_chromosome:_3	GeneMark.hmm3	CDS	4498974	4499144	.	+	1	ID=g13752.t2.CDS7;Parent=g13752.t2;
OU744338.1_Gymnosoma_rotundatum_genome_assembly,_chromosome:_3	GeneMark.hmm3	exon	4498974	4499144	0	+	.	ID=g13752.t2.exon7;Parent=g13752.t2;
OU744338.1_Gymnosoma_rotundatum_genome_assembly,_chromosome:_3	GeneMark.hmm3	intron	4499145	4501945	.	+	1	ID=g13752.t2.intron7;Parent=g13752.t2;
OU744338.1_Gymnosoma_rotundatum_genome_assembly,_chromosome:_3	GeneMark.hmm3	CDS	4501946	4502099	.	+	1	ID=g13752.t2.CDS8;Parent=g13752.t2;
OU744338.1_Gymnosoma_rotundatum_genome_assembly,_chromosome:_3	GeneMark.hmm3	exon	4501946	4502099	0	+	.	ID=g13752.t2.exon8;Parent=g13752.t2;
OU744338.1_Gymnosoma_rotundatum_genome_assembly,_chromosome:_3	GeneMark.hmm3	stop_codon	4502097	4502099	.	+	0	ID=g13752.t2.stop1;Parent=g13752.t2;
OU744338.1_Gymnosoma_rotundatum_genome_assembly,_chromosome:_3	AUGUSTUS	gene	4504406	4565772	.	+	.	ID=g13753;
OU744338.1_Gymnosoma_rotundatum_genome_assembly,_chromosome:_3	AUGUSTUS	mRNA	4504406	4565772	0.99	+	.	ID=g13753.t1;Parent=g13753;
OU744338.1_Gymnosoma_rotundatum_genome_assembly,_chromosome:_3	AUGUSTUS	start_codon	4504406	4504408	.	+	0	ID=g13753.t1.start1;Parent=g13753.t1;
OU744338.1_Gymnosoma_rotundatum_genome_assembly,_chromosome:_3	AUGUSTUS	CDS	4504406	4504476	1	+	0	ID=g13753.t1.CDS1;Parent=g13753.t1;
OU744338.1_Gymnosoma_rotundatum_genome_assembly,_chromosome:_3	AUGUSTUS	exon	4504406	4504476	.	+	.	ID=g13753.t1.exon1;Parent=g13753.t1;
OU744338.1_Gymnosoma_rotundatum_genome_assembly,_chromosome:_3	AUGUSTUS	intron	4504477	4504714	1	+	.	ID=g13753.t1.intron1;Parent=g13753.t1;
OU744338.1_Gymnosoma_rotundatum_genome_assembly,_chromosome:_3	AUGUSTUS	CDS	4504715	4505931	1	+	1	ID=g13753.t1.CDS2;Parent=g13753.t1;
OU744338.1_Gymnosoma_rotundatum_genome_assembly,_chromosome:_3	AUGUSTUS	exon	4504715	4505931	.	+	.	ID=g13753.t1.exon2;Parent=g13753.t1;
OU744338.1_Gymnosoma_rotundatum_genome_assembly,_chromosome:_3	AUGUSTUS	intron	4505932	4506003	1	+	.	ID=g13753.t1.intron2;Parent=g13753.t1;
OU744338.1_Gymnosoma_rotundatum_genome_assembly,_chromosome:_3	AUGUSTUS	CDS	4506004	4507441	1	+	2	ID=g13753.t1.CDS3;Parent=g13753.t1;
OU744338.1_Gymnosoma_rotundatum_genome_assembly,_chromosome:_3	AUGUSTUS	exon	4506004	4507441	.	+	.	ID=g13753.t1.exon3;Parent=g13753.t1;
OU744338.1_Gymnosoma_rotundatum_genome_assembly,_chromosome:_3	AUGUSTUS	intron	4507442	4507517	1	+	.	ID=g13753.t1.intron3;Parent=g13753.t1;
OU744338.1_Gymnosoma_rotundatum_genome_assembly,_chromosome:_3	AUGUSTUS	CDS	4507518	4507650	1	+	1	ID=g13753.t1.CDS4;Parent=g13753.t1;
OU744338.1_Gymnosoma_rotundatum_genome_assembly,_chromosome:_3	AUGUSTUS	exon	4507518	4507650	.	+	.	ID=g13753.t1.exon4;Parent=g13753.t1;
OU744338.1_Gymnosoma_rotundatum_genome_assembly,_chromosome:_3	AUGUSTUS	intron	4507651	4528565	1	+	.	ID=g13753.t1.intron4;Parent=g13753.t1;
OU744338.1_Gymnosoma_rotundatum_genome_assembly,_chromosome:_3	AUGUSTUS	CDS	4528566	4528642	1	+	0	ID=g13753.t1.CDS5;Parent=g13753.t1;
OU744338.1_Gymnosoma_rotundatum_genome_assembly,_chromosome:_3	AUGUSTUS	exon	4528566	4528642	.	+	.	ID=g13753.t1.exon5;Parent=g13753.t1;
OU744338.1_Gymnosoma_rotundatum_genome_assembly,_chromosome:_3	AUGUSTUS	intron	4528643	4534489	1	+	.	ID=g13753.t1.intron5;Parent=g13753.t1;
OU744338.1_Gymnosoma_rotundatum_genome_assembly,_chromosome:_3	AUGUSTUS	CDS	4534490	4534685	1	+	1	ID=g13753.t1.CDS6;Parent=g13753.t1;
OU744338.1_Gymnosoma_rotundatum_genome_assembly,_chromosome:_3	AUGUSTUS	exon	4534490	4534685	.	+	.	ID=g13753.t1.exon6;Parent=g13753.t1;
OU744338.1_Gymnosoma_rotundatum_genome_assembly,_chromosome:_3	AUGUSTUS	intron	4534686	4539030	1	+	.	ID=g13753.t1.intron6;Parent=g13753.t1;
OU744338.1_Gymnosoma_rotundatum_genome_assembly,_chromosome:_3	AUGUSTUS	CDS	4539031	4539138	0.99	+	0	ID=g13753.t1.CDS7;Parent=g13753.t1;
OU744338.1_Gymnosoma_rotundatum_genome_assembly,_chromosome:_3	AUGUSTUS	exon	4539031	4539138	.	+	.	ID=g13753.t1.exon7;Parent=g13753.t1;
OU744338.1_Gymnosoma_rotundatum_genome_assembly,_chromosome:_3	AUGUSTUS	intron	4539139	4564475	0.99	+	.	ID=g13753.t1.intron7;Parent=g13753.t1;
OU744338.1_Gymnosoma_rotundatum_genome_assembly,_chromosome:_3	AUGUSTUS	CDS	4564476	4564637	1	+	0	ID=g13753.t1.CDS8;Parent=g13753.t1;
OU744338.1_Gymnosoma_rotundatum_genome_assembly,_chromosome:_3	AUGUSTUS	exon	4564476	4564637	.	+	.	ID=g13753.t1.exon8;Parent=g13753.t1;
OU744338.1_Gymnosoma_rotundatum_genome_assembly,_chromosome:_3	AUGUSTUS	intron	4564638	4565664	1	+	.	ID=g13753.t1.intron8;Parent=g13753.t1;
OU744338.1_Gymnosoma_rotundatum_genome_assembly,_chromosome:_3	AUGUSTUS	CDS	4565665	4565772	1	+	0	ID=g13753.t1.CDS9;Parent=g13753.t1;
OU744338.1_Gymnosoma_rotundatum_genome_assembly,_chromosome:_3	AUGUSTUS	exon	4565665	4565772	.	+	.	ID=g13753.t1.exon9;Parent=g13753.t1;
OU744338.1_Gymnosoma_rotundatum_genome_assembly,_chromosome:_3	AUGUSTUS	stop_codon	4565770	4565772	.	+	0	ID=g13753.t1.stop1;Parent=g13753.t1;
OU744338.1_Gymnosoma_rotundatum_genome_assembly,_chromosome:_3	AUGUSTUS	gene	4646903	4648909	.	+	.	ID=g13754;
OU744338.1_Gymnosoma_rotundatum_genome_assembly,_chromosome:_3	AUGUSTUS	mRNA	4647306	4648909	1	+	.	ID=g13754.t1;Parent=g13754;
OU744338.1_Gymnosoma_rotundatum_genome_assembly,_chromosome:_3	AUGUSTUS	start_codon	4647306	4647308	.	+	0	ID=g13754.t1.start1;Parent=g13754.t1;
OU744338.1_Gymnosoma_rotundatum_genome_assembly,_chromosome:_3	AUGUSTUS	CDS	4647306	4647310	1	+	0	ID=g13754.t1.CDS1;Parent=g13754.t1;
OU744338.1_Gymnosoma_rotundatum_genome_assembly,_chromosome:_3	AUGUSTUS	exon	4647306	4647310	.	+	.	ID=g13754.t1.exon1;Parent=g13754.t1;
OU744338.1_Gymnosoma_rotundatum_genome_assembly,_chromosome:_3	AUGUSTUS	intron	4647311	4647375	1	+	.	ID=g13754.t1.intron1;Parent=g13754.t1;
OU744338.1_Gymnosoma_rotundatum_genome_assembly,_chromosome:_3	AUGUSTUS	CDS	4647376	4648909	1	+	1	ID=g13754.t1.CDS2;Parent=g13754.t1;
OU744338.1_Gymnosoma_rotundatum_genome_assembly,_chromosome:_3	AUGUSTUS	exon	4647376	4648909	.	+	.	ID=g13754.t1.exon2;Parent=g13754.t1;
OU744338.1_Gymnosoma_rotundatum_genome_assembly,_chromosome:_3	AUGUSTUS	stop_codon	4648907	4648909	.	+	0	ID=g13754.t1.stop1;Parent=g13754.t1;
OU744338.1_Gymnosoma_rotundatum_genome_assembly,_chromosome:_3	AUGUSTUS	mRNA	4646903	4648909	1	+	.	ID=g13754.t2;Parent=g13754;
OU744338.1_Gymnosoma_rotundatum_genome_assembly,_chromosome:_3	AUGUSTUS	start_codon	4646903	4646905	.	+	0	ID=g13754.t2.start1;Parent=g13754.t2;
OU744338.1_Gymnosoma_rotundatum_genome_assembly,_chromosome:_3	AUGUSTUS	CDS	4646903	4648909	1	+	0	ID=g13754.t2.CDS1;Parent=g13754.t2;
OU744338.1_Gymnosoma_rotundatum_genome_assembly,_chromosome:_3	AUGUSTUS	exon	4646903	4648909	.	+	.	ID=g13754.t2.exon1;Parent=g13754.t2;
OU744338.1_Gymnosoma_rotundatum_genome_assembly,_chromosome:_3	AUGUSTUS	stop_codon	4648907	4648909	.	+	0	ID=g13754.t2.stop1;Parent=g13754.t2;
OU744338.1_Gymnosoma_rotundatum_genome_assembly,_chromosome:_3	AUGUSTUS	gene	4672883	4674573	.	+	.	ID=g13755;
OU744338.1_Gymnosoma_rotundatum_genome_assembly,_chromosome:_3	AUGUSTUS	mRNA	4672883	4674573	1	+	.	ID=g13755.t1;Parent=g13755;
OU744338.1_Gymnosoma_rotundatum_genome_assembly,_chromosome:_3	AUGUSTUS	start_codon	4672883	4672885	.	+	0	ID=g13755.t1.start1;Parent=g13755.t1;
OU744338.1_Gymnosoma_rotundatum_genome_assembly,_chromosome:_3	AUGUSTUS	CDS	4672883	4673092	1	+	0	ID=g13755.t1.CDS1;Parent=g13755.t1;
OU744338.1_Gymnosoma_rotundatum_genome_assembly,_chromosome:_3	AUGUSTUS	exon	4672883	4673092	.	+	.	ID=g13755.t1.exon1;Parent=g13755.t1;
OU744338.1_Gymnosoma_rotundatum_genome_assembly,_chromosome:_3	AUGUSTUS	intron	4673093	4673159	1	+	.	ID=g13755.t1.intron1;Parent=g13755.t1;
OU744338.1_Gymnosoma_rotundatum_genome_assembly,_chromosome:_3	AUGUSTUS	CDS	4673160	4674366	1	+	0	ID=g13755.t1.CDS2;Parent=g13755.t1;
OU744338.1_Gymnosoma_rotundatum_genome_assembly,_chromosome:_3	AUGUSTUS	exon	4673160	4674366	.	+	.	ID=g13755.t1.exon2;Parent=g13755.t1;
OU744338.1_Gymnosoma_rotundatum_genome_assembly,_chromosome:_3	AUGUSTUS	intron	4674367	4674433	1	+	.	ID=g13755.t1.intron2;Parent=g13755.t1;
OU744338.1_Gymnosoma_rotundatum_genome_assembly,_chromosome:_3	AUGUSTUS	CDS	4674434	4674573	1	+	2	ID=g13755.t1.CDS3;Parent=g13755.t1;
OU744338.1_Gymnosoma_rotundatum_genome_assembly,_chromosome:_3	AUGUSTUS	exon	4674434	4674573	.	+	.	ID=g13755.t1.exon3;Parent=g13755.t1;
OU744338.1_Gymnosoma_rotundatum_genome_assembly,_chromosome:_3	AUGUSTUS	stop_codon	4674571	4674573	.	+	0	ID=g13755.t1.stop1;Parent=g13755.t1;
OU744338.1_Gymnosoma_rotundatum_genome_assembly,_chromosome:_3	AUGUSTUS	gene	4678725	4679672	.	+	.	ID=g13756;
OU744338.1_Gymnosoma_rotundatum_genome_assembly,_chromosome:_3	AUGUSTUS	mRNA	4678725	4679672	1	+	.	ID=g13756.t1;Parent=g13756;
OU744338.1_Gymnosoma_rotundatum_genome_assembly,_chromosome:_3	AUGUSTUS	start_codon	4678725	4678727	.	+	0	ID=g13756.t1.start1;Parent=g13756.t1;
OU744338.1_Gymnosoma_rotundatum_genome_assembly,_chromosome:_3	AUGUSTUS	CDS	4678725	4679158	1	+	0	ID=g13756.t1.CDS1;Parent=g13756.t1;
OU744338.1_Gymnosoma_rotundatum_genome_assembly,_chromosome:_3	AUGUSTUS	exon	4678725	4679158	.	+	.	ID=g13756.t1.exon1;Parent=g13756.t1;
OU744338.1_Gymnosoma_rotundatum_genome_assembly,_chromosome:_3	AUGUSTUS	intron	4679159	4679210	1	+	.	ID=g13756.t1.intron1;Parent=g13756.t1;
OU744338.1_Gymnosoma_rotundatum_genome_assembly,_chromosome:_3	AUGUSTUS	CDS	4679211	4679344	1	+	1	ID=g13756.t1.CDS2;Parent=g13756.t1;
OU744338.1_Gymnosoma_rotundatum_genome_assembly,_chromosome:_3	AUGUSTUS	exon	4679211	4679344	.	+	.	ID=g13756.t1.exon2;Parent=g13756.t1;
OU744338.1_Gymnosoma_rotundatum_genome_assembly,_chromosome:_3	AUGUSTUS	intron	4679345	4679400	1	+	.	ID=g13756.t1.intron2;Parent=g13756.t1;
OU744338.1_Gymnosoma_rotundatum_genome_assembly,_chromosome:_3	AUGUSTUS	CDS	4679401	4679672	1	+	2	ID=g13756.t1.CDS3;Parent=g13756.t1;
OU744338.1_Gymnosoma_rotundatum_genome_assembly,_chromosome:_3	AUGUSTUS	exon	4679401	4679672	.	+	.	ID=g13756.t1.exon3;Parent=g13756.t1;
OU744338.1_Gymnosoma_rotundatum_genome_assembly,_chromosome:_3	AUGUSTUS	stop_codon	4679670	4679672	.	+	0	ID=g13756.t1.stop1;Parent=g13756.t1;
OU744338.1_Gymnosoma_rotundatum_genome_assembly,_chromosome:_3	AUGUSTUS	gene	4681245	4685564	.	+	.	ID=g13757;
OU744338.1_Gymnosoma_rotundatum_genome_assembly,_chromosome:_3	AUGUSTUS	mRNA	4681245	4685564	1	+	.	ID=g13757.t1;Parent=g13757;
OU744338.1_Gymnosoma_rotundatum_genome_assembly,_chromosome:_3	AUGUSTUS	start_codon	4681245	4681247	.	+	0	ID=g13757.t1.start1;Parent=g13757.t1;
OU744338.1_Gymnosoma_rotundatum_genome_assembly,_chromosome:_3	AUGUSTUS	CDS	4681245	4681332	1	+	0	ID=g13757.t1.CDS1;Parent=g13757.t1;
OU744338.1_Gymnosoma_rotundatum_genome_assembly,_chromosome:_3	AUGUSTUS	exon	4681245	4681332	.	+	.	ID=g13757.t1.exon1;Parent=g13757.t1;
OU744338.1_Gymnosoma_rotundatum_genome_assembly,_chromosome:_3	AUGUSTUS	intron	4681333	4681725	1	+	.	ID=g13757.t1.intron1;Parent=g13757.t1;
OU744338.1_Gymnosoma_rotundatum_genome_assembly,_chromosome:_3	AUGUSTUS	CDS	4681726	4681823	1	+	2	ID=g13757.t1.CDS2;Parent=g13757.t1;
OU744338.1_Gymnosoma_rotundatum_genome_assembly,_chromosome:_3	AUGUSTUS	exon	4681726	4681823	.	+	.	ID=g13757.t1.exon2;Parent=g13757.t1;
OU744338.1_Gymnosoma_rotundatum_genome_assembly,_chromosome:_3	AUGUSTUS	intron	4681824	4681878	1	+	.	ID=g13757.t1.intron2;Parent=g13757.t1;
OU744338.1_Gymnosoma_rotundatum_genome_assembly,_chromosome:_3	AUGUSTUS	CDS	4681879	4682015	1	+	0	ID=g13757.t1.CDS3;Parent=g13757.t1;
OU744338.1_Gymnosoma_rotundatum_genome_assembly,_chromosome:_3	AUGUSTUS	exon	4681879	4682015	.	+	.	ID=g13757.t1.exon3;Parent=g13757.t1;
OU744338.1_Gymnosoma_rotundatum_genome_assembly,_chromosome:_3	AUGUSTUS	intron	4682016	4682129	1	+	.	ID=g13757.t1.intron3;Parent=g13757.t1;
OU744338.1_Gymnosoma_rotundatum_genome_assembly,_chromosome:_3	AUGUSTUS	CDS	4682130	4682292	1	+	1	ID=g13757.t1.CDS4;Parent=g13757.t1;
OU744338.1_Gymnosoma_rotundatum_genome_assembly,_chromosome:_3	AUGUSTUS	exon	4682130	4682292	.	+	.	ID=g13757.t1.exon4;Parent=g13757.t1;
OU744338.1_Gymnosoma_rotundatum_genome_assembly,_chromosome:_3	AUGUSTUS	intron	4682293	4684193	1	+	.	ID=g13757.t1.intron4;Parent=g13757.t1;
OU744338.1_Gymnosoma_rotundatum_genome_assembly,_chromosome:_3	AUGUSTUS	CDS	4684194	4684508	1	+	0	ID=g13757.t1.CDS5;Parent=g13757.t1;
OU744338.1_Gymnosoma_rotundatum_genome_assembly,_chromosome:_3	AUGUSTUS	exon	4684194	4684508	.	+	.	ID=g13757.t1.exon5;Parent=g13757.t1;
OU744338.1_Gymnosoma_rotundatum_genome_assembly,_chromosome:_3	AUGUSTUS	intron	4684509	4684854	1	+	.	ID=g13757.t1.intron5;Parent=g13757.t1;
OU744338.1_Gymnosoma_rotundatum_genome_assembly,_chromosome:_3	AUGUSTUS	CDS	4684855	4684987	1	+	0	ID=g13757.t1.CDS6;Parent=g13757.t1;
OU744338.1_Gymnosoma_rotundatum_genome_assembly,_chromosome:_3	AUGUSTUS	exon	4684855	4684987	.	+	.	ID=g13757.t1.exon6;Parent=g13757.t1;
OU744338.1_Gymnosoma_rotundatum_genome_assembly,_chromosome:_3	AUGUSTUS	intron	4684988	4685247	1	+	.	ID=g13757.t1.intron6;Parent=g13757.t1;
OU744338.1_Gymnosoma_rotundatum_genome_assembly,_chromosome:_3	AUGUSTUS	CDS	4685248	4685375	1	+	2	ID=g13757.t1.CDS7;Parent=g13757.t1;
OU744338.1_Gymnosoma_rotundatum_genome_assembly,_chromosome:_3	AUGUSTUS	exon	4685248	4685375	.	+	.	ID=g13757.t1.exon7;Parent=g13757.t1;
OU744338.1_Gymnosoma_rotundatum_genome_assembly,_chromosome:_3	AUGUSTUS	intron	4685376	4685444	1	+	.	ID=g13757.t1.intron7;Parent=g13757.t1;
OU744338.1_Gymnosoma_rotundatum_genome_assembly,_chromosome:_3	AUGUSTUS	CDS	4685445	4685564	1	+	0	ID=g13757.t1.CDS8;Parent=g13757.t1;
OU744338.1_Gymnosoma_rotundatum_genome_assembly,_chromosome:_3	AUGUSTUS	exon	4685445	4685564	.	+	.	ID=g13757.t1.exon8;Parent=g13757.t1;
OU744338.1_Gymnosoma_rotundatum_genome_assembly,_chromosome:_3	AUGUSTUS	stop_codon	4685562	4685564	.	+	0	ID=g13757.t1.stop1;Parent=g13757.t1;
OU744338.1_Gymnosoma_rotundatum_genome_assembly,_chromosome:_3	AUGUSTUS	gene	4687241	4693735	.	-	.	ID=g13758;
OU744338.1_Gymnosoma_rotundatum_genome_assembly,_chromosome:_3	AUGUSTUS	mRNA	4687241	4693735	0.99	-	.	ID=g13758.t1;Parent=g13758;
OU744338.1_Gymnosoma_rotundatum_genome_assembly,_chromosome:_3	AUGUSTUS	stop_codon	4687241	4687243	.	-	0	ID=g13758.t1.stop1;Parent=g13758.t1;
OU744338.1_Gymnosoma_rotundatum_genome_assembly,_chromosome:_3	AUGUSTUS	CDS	4687241	4687445	1	-	1	ID=g13758.t1.CDS1;Parent=g13758.t1;
OU744338.1_Gymnosoma_rotundatum_genome_assembly,_chromosome:_3	AUGUSTUS	exon	4687241	4687445	.	-	.	ID=g13758.t1.exon1;Parent=g13758.t1;
OU744338.1_Gymnosoma_rotundatum_genome_assembly,_chromosome:_3	AUGUSTUS	intron	4687446	4687507	1	-	.	ID=g13758.t1.intron1;Parent=g13758.t1;
OU744338.1_Gymnosoma_rotundatum_genome_assembly,_chromosome:_3	AUGUSTUS	CDS	4687508	4687632	1	-	0	ID=g13758.t1.CDS2;Parent=g13758.t1;
OU744338.1_Gymnosoma_rotundatum_genome_assembly,_chromosome:_3	AUGUSTUS	exon	4687508	4687632	.	-	.	ID=g13758.t1.exon2;Parent=g13758.t1;
OU744338.1_Gymnosoma_rotundatum_genome_assembly,_chromosome:_3	AUGUSTUS	intron	4687633	4687690	1	-	.	ID=g13758.t1.intron2;Parent=g13758.t1;
OU744338.1_Gymnosoma_rotundatum_genome_assembly,_chromosome:_3	AUGUSTUS	CDS	4687691	4687761	1	-	2	ID=g13758.t1.CDS3;Parent=g13758.t1;
OU744338.1_Gymnosoma_rotundatum_genome_assembly,_chromosome:_3	AUGUSTUS	exon	4687691	4687761	.	-	.	ID=g13758.t1.exon3;Parent=g13758.t1;
OU744338.1_Gymnosoma_rotundatum_genome_assembly,_chromosome:_3	AUGUSTUS	intron	4687762	4687843	1	-	.	ID=g13758.t1.intron3;Parent=g13758.t1;
OU744338.1_Gymnosoma_rotundatum_genome_assembly,_chromosome:_3	AUGUSTUS	CDS	4687844	4687970	1	-	0	ID=g13758.t1.CDS4;Parent=g13758.t1;
OU744338.1_Gymnosoma_rotundatum_genome_assembly,_chromosome:_3	AUGUSTUS	exon	4687844	4687970	.	-	.	ID=g13758.t1.exon4;Parent=g13758.t1;
OU744338.1_Gymnosoma_rotundatum_genome_assembly,_chromosome:_3	AUGUSTUS	intron	4687971	4688041	1	-	.	ID=g13758.t1.intron4;Parent=g13758.t1;
OU744338.1_Gymnosoma_rotundatum_genome_assembly,_chromosome:_3	AUGUSTUS	CDS	4688042	4689916	1	-	0	ID=g13758.t1.CDS5;Parent=g13758.t1;
OU744338.1_Gymnosoma_rotundatum_genome_assembly,_chromosome:_3	AUGUSTUS	exon	4688042	4689916	.	-	.	ID=g13758.t1.exon5;Parent=g13758.t1;
OU744338.1_Gymnosoma_rotundatum_genome_assembly,_chromosome:_3	AUGUSTUS	intron	4689917	4691527	1	-	.	ID=g13758.t1.intron5;Parent=g13758.t1;
OU744338.1_Gymnosoma_rotundatum_genome_assembly,_chromosome:_3	AUGUSTUS	CDS	4691528	4691951	1	-	1	ID=g13758.t1.CDS6;Parent=g13758.t1;
OU744338.1_Gymnosoma_rotundatum_genome_assembly,_chromosome:_3	AUGUSTUS	exon	4691528	4691951	.	-	.	ID=g13758.t1.exon6;Parent=g13758.t1;
OU744338.1_Gymnosoma_rotundatum_genome_assembly,_chromosome:_3	AUGUSTUS	intron	4691952	4692013	1	-	.	ID=g13758.t1.intron6;Parent=g13758.t1;
OU744338.1_Gymnosoma_rotundatum_genome_assembly,_chromosome:_3	AUGUSTUS	CDS	4692014	4692504	1	-	0	ID=g13758.t1.CDS7;Parent=g13758.t1;
OU744338.1_Gymnosoma_rotundatum_genome_assembly,_chromosome:_3	AUGUSTUS	exon	4692014	4692504	.	-	.	ID=g13758.t1.exon7;Parent=g13758.t1;
OU744338.1_Gymnosoma_rotundatum_genome_assembly,_chromosome:_3	AUGUSTUS	intron	4692505	4692580	1	-	.	ID=g13758.t1.intron7;Parent=g13758.t1;
OU744338.1_Gymnosoma_rotundatum_genome_assembly,_chromosome:_3	AUGUSTUS	CDS	4692581	4693735	0.99	-	0	ID=g13758.t1.CDS8;Parent=g13758.t1;
OU744338.1_Gymnosoma_rotundatum_genome_assembly,_chromosome:_3	AUGUSTUS	exon	4692581	4693735	.	-	.	ID=g13758.t1.exon8;Parent=g13758.t1;
OU744338.1_Gymnosoma_rotundatum_genome_assembly,_chromosome:_3	AUGUSTUS	start_codon	4693733	4693735	.	-	0	ID=g13758.t1.start1;Parent=g13758.t1;
OU744338.1_Gymnosoma_rotundatum_genome_assembly,_chromosome:_3	AUGUSTUS	gene	4704816	4705874	.	+	.	ID=g13759;
OU744338.1_Gymnosoma_rotundatum_genome_assembly,_chromosome:_3	AUGUSTUS	mRNA	4704816	4705874	1	+	.	ID=g13759.t1;Parent=g13759;
OU744338.1_Gymnosoma_rotundatum_genome_assembly,_chromosome:_3	AUGUSTUS	start_codon	4704816	4704818	.	+	0	ID=g13759.t1.start1;Parent=g13759.t1;
OU744338.1_Gymnosoma_rotundatum_genome_assembly,_chromosome:_3	AUGUSTUS	CDS	4704816	4705874	1	+	0	ID=g13759.t1.CDS1;Parent=g13759.t1;
OU744338.1_Gymnosoma_rotundatum_genome_assembly,_chromosome:_3	AUGUSTUS	exon	4704816	4705874	.	+	.	ID=g13759.t1.exon1;Parent=g13759.t1;
OU744338.1_Gymnosoma_rotundatum_genome_assembly,_chromosome:_3	AUGUSTUS	stop_codon	4705872	4705874	.	+	0	ID=g13759.t1.stop1;Parent=g13759.t1;
OU744338.1_Gymnosoma_rotundatum_genome_assembly,_chromosome:_3	AUGUSTUS	gene	4708987	4710018	.	+	.	ID=g13760;
OU744338.1_Gymnosoma_rotundatum_genome_assembly,_chromosome:_3	AUGUSTUS	mRNA	4708987	4710018	1	+	.	ID=g13760.t1;Parent=g13760;
OU744338.1_Gymnosoma_rotundatum_genome_assembly,_chromosome:_3	AUGUSTUS	start_codon	4708987	4708989	.	+	0	ID=g13760.t1.start1;Parent=g13760.t1;
OU744338.1_Gymnosoma_rotundatum_genome_assembly,_chromosome:_3	AUGUSTUS	CDS	4708987	4710018	1	+	0	ID=g13760.t1.CDS1;Parent=g13760.t1;
OU744338.1_Gymnosoma_rotundatum_genome_assembly,_chromosome:_3	AUGUSTUS	exon	4708987	4710018	.	+	.	ID=g13760.t1.exon1;Parent=g13760.t1;
OU744338.1_Gymnosoma_rotundatum_genome_assembly,_chromosome:_3	AUGUSTUS	stop_codon	4710016	4710018	.	+	0	ID=g13760.t1.stop1;Parent=g13760.t1;
OU744338.1_Gymnosoma_rotundatum_genome_assembly,_chromosome:_3	AUGUSTUS	gene	4735802	4743659	.	-	.	ID=g13761;
OU744338.1_Gymnosoma_rotundatum_genome_assembly,_chromosome:_3	AUGUSTUS	mRNA	4735802	4743659	0.99	-	.	ID=g13761.t1;Parent=g13761;
OU744338.1_Gymnosoma_rotundatum_genome_assembly,_chromosome:_3	AUGUSTUS	stop_codon	4735802	4735804	.	-	0	ID=g13761.t1.stop1;Parent=g13761.t1;
OU744338.1_Gymnosoma_rotundatum_genome_assembly,_chromosome:_3	AUGUSTUS	CDS	4735802	4737944	0.99	-	1	ID=g13761.t1.CDS1;Parent=g13761.t1;
OU744338.1_Gymnosoma_rotundatum_genome_assembly,_chromosome:_3	AUGUSTUS	exon	4735802	4737944	.	-	.	ID=g13761.t1.exon1;Parent=g13761.t1;
OU744338.1_Gymnosoma_rotundatum_genome_assembly,_chromosome:_3	AUGUSTUS	intron	4737945	4738005	1	-	.	ID=g13761.t1.intron1;Parent=g13761.t1;
OU744338.1_Gymnosoma_rotundatum_genome_assembly,_chromosome:_3	AUGUSTUS	CDS	4738006	4738240	1	-	2	ID=g13761.t1.CDS2;Parent=g13761.t1;
OU744338.1_Gymnosoma_rotundatum_genome_assembly,_chromosome:_3	AUGUSTUS	exon	4738006	4738240	.	-	.	ID=g13761.t1.exon2;Parent=g13761.t1;
OU744338.1_Gymnosoma_rotundatum_genome_assembly,_chromosome:_3	AUGUSTUS	intron	4738241	4738298	1	-	.	ID=g13761.t1.intron2;Parent=g13761.t1;
OU744338.1_Gymnosoma_rotundatum_genome_assembly,_chromosome:_3	AUGUSTUS	CDS	4738299	4738503	1	-	0	ID=g13761.t1.CDS3;Parent=g13761.t1;
OU744338.1_Gymnosoma_rotundatum_genome_assembly,_chromosome:_3	AUGUSTUS	exon	4738299	4738503	.	-	.	ID=g13761.t1.exon3;Parent=g13761.t1;
OU744338.1_Gymnosoma_rotundatum_genome_assembly,_chromosome:_3	AUGUSTUS	intron	4738504	4738565	1	-	.	ID=g13761.t1.intron3;Parent=g13761.t1;
OU744338.1_Gymnosoma_rotundatum_genome_assembly,_chromosome:_3	AUGUSTUS	CDS	4738566	4738931	1	-	0	ID=g13761.t1.CDS4;Parent=g13761.t1;
OU744338.1_Gymnosoma_rotundatum_genome_assembly,_chromosome:_3	AUGUSTUS	exon	4738566	4738931	.	-	.	ID=g13761.t1.exon4;Parent=g13761.t1;
OU744338.1_Gymnosoma_rotundatum_genome_assembly,_chromosome:_3	AUGUSTUS	intron	4738932	4738999	1	-	.	ID=g13761.t1.intron4;Parent=g13761.t1;
OU744338.1_Gymnosoma_rotundatum_genome_assembly,_chromosome:_3	AUGUSTUS	CDS	4739000	4739157	1	-	2	ID=g13761.t1.CDS5;Parent=g13761.t1;
OU744338.1_Gymnosoma_rotundatum_genome_assembly,_chromosome:_3	AUGUSTUS	exon	4739000	4739157	.	-	.	ID=g13761.t1.exon5;Parent=g13761.t1;
OU744338.1_Gymnosoma_rotundatum_genome_assembly,_chromosome:_3	AUGUSTUS	intron	4739158	4739251	1	-	.	ID=g13761.t1.intron5;Parent=g13761.t1;
OU744338.1_Gymnosoma_rotundatum_genome_assembly,_chromosome:_3	AUGUSTUS	CDS	4739252	4739389	1	-	2	ID=g13761.t1.CDS6;Parent=g13761.t1;
OU744338.1_Gymnosoma_rotundatum_genome_assembly,_chromosome:_3	AUGUSTUS	exon	4739252	4739389	.	-	.	ID=g13761.t1.exon6;Parent=g13761.t1;
OU744338.1_Gymnosoma_rotundatum_genome_assembly,_chromosome:_3	AUGUSTUS	intron	4739390	4739450	1	-	.	ID=g13761.t1.intron6;Parent=g13761.t1;
OU744338.1_Gymnosoma_rotundatum_genome_assembly,_chromosome:_3	AUGUSTUS	CDS	4739451	4739630	1	-	2	ID=g13761.t1.CDS7;Parent=g13761.t1;
OU744338.1_Gymnosoma_rotundatum_genome_assembly,_chromosome:_3	AUGUSTUS	exon	4739451	4739630	.	-	.	ID=g13761.t1.exon7;Parent=g13761.t1;
OU744338.1_Gymnosoma_rotundatum_genome_assembly,_chromosome:_3	AUGUSTUS	intron	4739631	4741635	1	-	.	ID=g13761.t1.intron7;Parent=g13761.t1;
OU744338.1_Gymnosoma_rotundatum_genome_assembly,_chromosome:_3	AUGUSTUS	CDS	4741636	4741744	1	-	0	ID=g13761.t1.CDS8;Parent=g13761.t1;
OU744338.1_Gymnosoma_rotundatum_genome_assembly,_chromosome:_3	AUGUSTUS	exon	4741636	4741744	.	-	.	ID=g13761.t1.exon8;Parent=g13761.t1;
OU744338.1_Gymnosoma_rotundatum_genome_assembly,_chromosome:_3	AUGUSTUS	intron	4741745	4743118	1	-	.	ID=g13761.t1.intron8;Parent=g13761.t1;
OU744338.1_Gymnosoma_rotundatum_genome_assembly,_chromosome:_3	AUGUSTUS	CDS	4743119	4743313	1	-	0	ID=g13761.t1.CDS9;Parent=g13761.t1;
OU744338.1_Gymnosoma_rotundatum_genome_assembly,_chromosome:_3	AUGUSTUS	exon	4743119	4743313	.	-	.	ID=g13761.t1.exon9;Parent=g13761.t1;
OU744338.1_Gymnosoma_rotundatum_genome_assembly,_chromosome:_3	AUGUSTUS	intron	4743314	4743392	1	-	.	ID=g13761.t1.intron9;Parent=g13761.t1;
OU744338.1_Gymnosoma_rotundatum_genome_assembly,_chromosome:_3	AUGUSTUS	CDS	4743393	4743659	1	-	0	ID=g13761.t1.CDS10;Parent=g13761.t1;
OU744338.1_Gymnosoma_rotundatum_genome_assembly,_chromosome:_3	AUGUSTUS	exon	4743393	4743659	.	-	.	ID=g13761.t1.exon10;Parent=g13761.t1;
OU744338.1_Gymnosoma_rotundatum_genome_assembly,_chromosome:_3	AUGUSTUS	start_codon	4743657	4743659	.	-	0	ID=g13761.t1.start1;Parent=g13761.t1;
OU744338.1_Gymnosoma_rotundatum_genome_assembly,_chromosome:_3	AUGUSTUS	mRNA	4735802	4743659	0.96	-	.	ID=g13761.t2;Parent=g13761;
OU744338.1_Gymnosoma_rotundatum_genome_assembly,_chromosome:_3	AUGUSTUS	stop_codon	4735802	4735804	.	-	0	ID=g13761.t2.stop1;Parent=g13761.t2;
OU744338.1_Gymnosoma_rotundatum_genome_assembly,_chromosome:_3	AUGUSTUS	CDS	4735802	4737944	0.96	-	1	ID=g13761.t2.CDS1;Parent=g13761.t2;
OU744338.1_Gymnosoma_rotundatum_genome_assembly,_chromosome:_3	AUGUSTUS	exon	4735802	4737944	.	-	.	ID=g13761.t2.exon1;Parent=g13761.t2;
OU744338.1_Gymnosoma_rotundatum_genome_assembly,_chromosome:_3	AUGUSTUS	intron	4737945	4738005	1	-	.	ID=g13761.t2.intron1;Parent=g13761.t2;
OU744338.1_Gymnosoma_rotundatum_genome_assembly,_chromosome:_3	AUGUSTUS	CDS	4738006	4738222	1	-	2	ID=g13761.t2.CDS2;Parent=g13761.t2;
OU744338.1_Gymnosoma_rotundatum_genome_assembly,_chromosome:_3	AUGUSTUS	exon	4738006	4738222	.	-	.	ID=g13761.t2.exon2;Parent=g13761.t2;
OU744338.1_Gymnosoma_rotundatum_genome_assembly,_chromosome:_3	AUGUSTUS	intron	4738223	4738298	1	-	.	ID=g13761.t2.intron2;Parent=g13761.t2;
OU744338.1_Gymnosoma_rotundatum_genome_assembly,_chromosome:_3	AUGUSTUS	CDS	4738299	4738503	1	-	0	ID=g13761.t2.CDS3;Parent=g13761.t2;
OU744338.1_Gymnosoma_rotundatum_genome_assembly,_chromosome:_3	AUGUSTUS	exon	4738299	4738503	.	-	.	ID=g13761.t2.exon3;Parent=g13761.t2;
OU744338.1_Gymnosoma_rotundatum_genome_assembly,_chromosome:_3	AUGUSTUS	intron	4738504	4738565	1	-	.	ID=g13761.t2.intron3;Parent=g13761.t2;
OU744338.1_Gymnosoma_rotundatum_genome_assembly,_chromosome:_3	AUGUSTUS	CDS	4738566	4738931	1	-	0	ID=g13761.t2.CDS4;Parent=g13761.t2;
OU744338.1_Gymnosoma_rotundatum_genome_assembly,_chromosome:_3	AUGUSTUS	exon	4738566	4738931	.	-	.	ID=g13761.t2.exon4;Parent=g13761.t2;
OU744338.1_Gymnosoma_rotundatum_genome_assembly,_chromosome:_3	AUGUSTUS	intron	4738932	4738999	1	-	.	ID=g13761.t2.intron4;Parent=g13761.t2;
OU744338.1_Gymnosoma_rotundatum_genome_assembly,_chromosome:_3	AUGUSTUS	CDS	4739000	4739157	1	-	2	ID=g13761.t2.CDS5;Parent=g13761.t2;
OU744338.1_Gymnosoma_rotundatum_genome_assembly,_chromosome:_3	AUGUSTUS	exon	4739000	4739157	.	-	.	ID=g13761.t2.exon5;Parent=g13761.t2;
OU744338.1_Gymnosoma_rotundatum_genome_assembly,_chromosome:_3	AUGUSTUS	intron	4739158	4739251	1	-	.	ID=g13761.t2.intron5;Parent=g13761.t2;
OU744338.1_Gymnosoma_rotundatum_genome_assembly,_chromosome:_3	AUGUSTUS	CDS	4739252	4739389	1	-	2	ID=g13761.t2.CDS6;Parent=g13761.t2;
OU744338.1_Gymnosoma_rotundatum_genome_assembly,_chromosome:_3	AUGUSTUS	exon	4739252	4739389	.	-	.	ID=g13761.t2.exon6;Parent=g13761.t2;
OU744338.1_Gymnosoma_rotundatum_genome_assembly,_chromosome:_3	AUGUSTUS	intron	4739390	4739450	1	-	.	ID=g13761.t2.intron6;Parent=g13761.t2;
OU744338.1_Gymnosoma_rotundatum_genome_assembly,_chromosome:_3	AUGUSTUS	CDS	4739451	4739630	1	-	2	ID=g13761.t2.CDS7;Parent=g13761.t2;
OU744338.1_Gymnosoma_rotundatum_genome_assembly,_chromosome:_3	AUGUSTUS	exon	4739451	4739630	.	-	.	ID=g13761.t2.exon7;Parent=g13761.t2;
OU744338.1_Gymnosoma_rotundatum_genome_assembly,_chromosome:_3	AUGUSTUS	intron	4739631	4741635	1	-	.	ID=g13761.t2.intron7;Parent=g13761.t2;
OU744338.1_Gymnosoma_rotundatum_genome_assembly,_chromosome:_3	AUGUSTUS	CDS	4741636	4741744	1	-	0	ID=g13761.t2.CDS8;Parent=g13761.t2;
OU744338.1_Gymnosoma_rotundatum_genome_assembly,_chromosome:_3	AUGUSTUS	exon	4741636	4741744	.	-	.	ID=g13761.t2.exon8;Parent=g13761.t2;
OU744338.1_Gymnosoma_rotundatum_genome_assembly,_chromosome:_3	AUGUSTUS	intron	4741745	4743118	1	-	.	ID=g13761.t2.intron8;Parent=g13761.t2;
OU744338.1_Gymnosoma_rotundatum_genome_assembly,_chromosome:_3	AUGUSTUS	CDS	4743119	4743313	1	-	0	ID=g13761.t2.CDS9;Parent=g13761.t2;
OU744338.1_Gymnosoma_rotundatum_genome_assembly,_chromosome:_3	AUGUSTUS	exon	4743119	4743313	.	-	.	ID=g13761.t2.exon9;Parent=g13761.t2;
OU744338.1_Gymnosoma_rotundatum_genome_assembly,_chromosome:_3	AUGUSTUS	intron	4743314	4743392	1	-	.	ID=g13761.t2.intron9;Parent=g13761.t2;
OU744338.1_Gymnosoma_rotundatum_genome_assembly,_chromosome:_3	AUGUSTUS	CDS	4743393	4743659	1	-	0	ID=g13761.t2.CDS10;Parent=g13761.t2;
OU744338.1_Gymnosoma_rotundatum_genome_assembly,_chromosome:_3	AUGUSTUS	exon	4743393	4743659	.	-	.	ID=g13761.t2.exon10;Parent=g13761.t2;
OU744338.1_Gymnosoma_rotundatum_genome_assembly,_chromosome:_3	AUGUSTUS	start_codon	4743657	4743659	.	-	0	ID=g13761.t2.start1;Parent=g13761.t2;
OU744338.1_Gymnosoma_rotundatum_genome_assembly,_chromosome:_3	AUGUSTUS	gene	4750374	4802009	.	-	.	ID=g13762;
OU744338.1_Gymnosoma_rotundatum_genome_assembly,_chromosome:_3	AUGUSTUS	mRNA	4750374	4802009	0.31	-	.	ID=g13762.t1;Parent=g13762;
OU744338.1_Gymnosoma_rotundatum_genome_assembly,_chromosome:_3	AUGUSTUS	stop_codon	4750374	4750376	.	-	0	ID=g13762.t1.stop1;Parent=g13762.t1;
OU744338.1_Gymnosoma_rotundatum_genome_assembly,_chromosome:_3	AUGUSTUS	CDS	4750374	4750436	0.91	-	0	ID=g13762.t1.CDS1;Parent=g13762.t1;
OU744338.1_Gymnosoma_rotundatum_genome_assembly,_chromosome:_3	AUGUSTUS	exon	4750374	4750436	.	-	.	ID=g13762.t1.exon1;Parent=g13762.t1;
OU744338.1_Gymnosoma_rotundatum_genome_assembly,_chromosome:_3	AUGUSTUS	intron	4750437	4750497	0.91	-	.	ID=g13762.t1.intron1;Parent=g13762.t1;
OU744338.1_Gymnosoma_rotundatum_genome_assembly,_chromosome:_3	AUGUSTUS	CDS	4750498	4750658	1	-	2	ID=g13762.t1.CDS2;Parent=g13762.t1;
OU744338.1_Gymnosoma_rotundatum_genome_assembly,_chromosome:_3	AUGUSTUS	exon	4750498	4750658	.	-	.	ID=g13762.t1.exon2;Parent=g13762.t1;
OU744338.1_Gymnosoma_rotundatum_genome_assembly,_chromosome:_3	AUGUSTUS	intron	4750659	4753513	1	-	.	ID=g13762.t1.intron2;Parent=g13762.t1;
OU744338.1_Gymnosoma_rotundatum_genome_assembly,_chromosome:_3	AUGUSTUS	CDS	4753514	4753665	1	-	1	ID=g13762.t1.CDS3;Parent=g13762.t1;
OU744338.1_Gymnosoma_rotundatum_genome_assembly,_chromosome:_3	AUGUSTUS	exon	4753514	4753665	.	-	.	ID=g13762.t1.exon3;Parent=g13762.t1;
OU744338.1_Gymnosoma_rotundatum_genome_assembly,_chromosome:_3	AUGUSTUS	intron	4753666	4753769	1	-	.	ID=g13762.t1.intron3;Parent=g13762.t1;
OU744338.1_Gymnosoma_rotundatum_genome_assembly,_chromosome:_3	AUGUSTUS	CDS	4753770	4753884	1	-	2	ID=g13762.t1.CDS4;Parent=g13762.t1;
OU744338.1_Gymnosoma_rotundatum_genome_assembly,_chromosome:_3	AUGUSTUS	exon	4753770	4753884	.	-	.	ID=g13762.t1.exon4;Parent=g13762.t1;
OU744338.1_Gymnosoma_rotundatum_genome_assembly,_chromosome:_3	AUGUSTUS	intron	4753885	4759112	1	-	.	ID=g13762.t1.intron4;Parent=g13762.t1;
OU744338.1_Gymnosoma_rotundatum_genome_assembly,_chromosome:_3	AUGUSTUS	CDS	4759113	4759299	1	-	0	ID=g13762.t1.CDS5;Parent=g13762.t1;
OU744338.1_Gymnosoma_rotundatum_genome_assembly,_chromosome:_3	AUGUSTUS	exon	4759113	4759299	.	-	.	ID=g13762.t1.exon5;Parent=g13762.t1;
OU744338.1_Gymnosoma_rotundatum_genome_assembly,_chromosome:_3	AUGUSTUS	intron	4759300	4761830	1	-	.	ID=g13762.t1.intron5;Parent=g13762.t1;
OU744338.1_Gymnosoma_rotundatum_genome_assembly,_chromosome:_3	AUGUSTUS	CDS	4761831	4762058	1	-	0	ID=g13762.t1.CDS6;Parent=g13762.t1;
OU744338.1_Gymnosoma_rotundatum_genome_assembly,_chromosome:_3	AUGUSTUS	exon	4761831	4762058	.	-	.	ID=g13762.t1.exon6;Parent=g13762.t1;
OU744338.1_Gymnosoma_rotundatum_genome_assembly,_chromosome:_3	AUGUSTUS	intron	4762059	4770125	1	-	.	ID=g13762.t1.intron6;Parent=g13762.t1;
OU744338.1_Gymnosoma_rotundatum_genome_assembly,_chromosome:_3	AUGUSTUS	CDS	4770126	4770326	1	-	0	ID=g13762.t1.CDS7;Parent=g13762.t1;
OU744338.1_Gymnosoma_rotundatum_genome_assembly,_chromosome:_3	AUGUSTUS	exon	4770126	4770326	.	-	.	ID=g13762.t1.exon7;Parent=g13762.t1;
OU744338.1_Gymnosoma_rotundatum_genome_assembly,_chromosome:_3	AUGUSTUS	intron	4770327	4770428	1	-	.	ID=g13762.t1.intron7;Parent=g13762.t1;
OU744338.1_Gymnosoma_rotundatum_genome_assembly,_chromosome:_3	AUGUSTUS	CDS	4770429	4770611	1	-	0	ID=g13762.t1.CDS8;Parent=g13762.t1;
OU744338.1_Gymnosoma_rotundatum_genome_assembly,_chromosome:_3	AUGUSTUS	exon	4770429	4770611	.	-	.	ID=g13762.t1.exon8;Parent=g13762.t1;
OU744338.1_Gymnosoma_rotundatum_genome_assembly,_chromosome:_3	AUGUSTUS	intron	4770612	4780601	1	-	.	ID=g13762.t1.intron8;Parent=g13762.t1;
OU744338.1_Gymnosoma_rotundatum_genome_assembly,_chromosome:_3	AUGUSTUS	CDS	4780602	4780733	1	-	0	ID=g13762.t1.CDS9;Parent=g13762.t1;
OU744338.1_Gymnosoma_rotundatum_genome_assembly,_chromosome:_3	AUGUSTUS	exon	4780602	4780733	.	-	.	ID=g13762.t1.exon9;Parent=g13762.t1;
OU744338.1_Gymnosoma_rotundatum_genome_assembly,_chromosome:_3	AUGUSTUS	intron	4780734	4789698	1	-	.	ID=g13762.t1.intron9;Parent=g13762.t1;
OU744338.1_Gymnosoma_rotundatum_genome_assembly,_chromosome:_3	AUGUSTUS	CDS	4789699	4789978	1	-	1	ID=g13762.t1.CDS10;Parent=g13762.t1;
OU744338.1_Gymnosoma_rotundatum_genome_assembly,_chromosome:_3	AUGUSTUS	exon	4789699	4789978	.	-	.	ID=g13762.t1.exon10;Parent=g13762.t1;
OU744338.1_Gymnosoma_rotundatum_genome_assembly,_chromosome:_3	AUGUSTUS	intron	4789979	4793105	1	-	.	ID=g13762.t1.intron10;Parent=g13762.t1;
OU744338.1_Gymnosoma_rotundatum_genome_assembly,_chromosome:_3	AUGUSTUS	CDS	4793106	4793251	1	-	0	ID=g13762.t1.CDS11;Parent=g13762.t1;
OU744338.1_Gymnosoma_rotundatum_genome_assembly,_chromosome:_3	AUGUSTUS	exon	4793106	4793251	.	-	.	ID=g13762.t1.exon11;Parent=g13762.t1;
OU744338.1_Gymnosoma_rotundatum_genome_assembly,_chromosome:_3	AUGUSTUS	intron	4793252	4798716	1	-	.	ID=g13762.t1.intron11;Parent=g13762.t1;
OU744338.1_Gymnosoma_rotundatum_genome_assembly,_chromosome:_3	AUGUSTUS	CDS	4798717	4801731	0.38	-	0	ID=g13762.t1.CDS12;Parent=g13762.t1;
OU744338.1_Gymnosoma_rotundatum_genome_assembly,_chromosome:_3	AUGUSTUS	exon	4798717	4801731	.	-	.	ID=g13762.t1.exon12;Parent=g13762.t1;
OU744338.1_Gymnosoma_rotundatum_genome_assembly,_chromosome:_3	AUGUSTUS	intron	4801732	4801850	0.34	-	.	ID=g13762.t1.intron12;Parent=g13762.t1;
OU744338.1_Gymnosoma_rotundatum_genome_assembly,_chromosome:_3	AUGUSTUS	CDS	4801851	4802009	0.34	-	0	ID=g13762.t1.CDS13;Parent=g13762.t1;
OU744338.1_Gymnosoma_rotundatum_genome_assembly,_chromosome:_3	AUGUSTUS	exon	4801851	4802009	.	-	.	ID=g13762.t1.exon13;Parent=g13762.t1;
OU744338.1_Gymnosoma_rotundatum_genome_assembly,_chromosome:_3	AUGUSTUS	start_codon	4802007	4802009	.	-	0	ID=g13762.t1.start1;Parent=g13762.t1;
OU744338.1_Gymnosoma_rotundatum_genome_assembly,_chromosome:_3	AUGUSTUS	gene	4841122	4856992	.	-	.	ID=g13763;
OU744338.1_Gymnosoma_rotundatum_genome_assembly,_chromosome:_3	AUGUSTUS	mRNA	4841122	4856992	0.99	-	.	ID=g13763.t1;Parent=g13763;
OU744338.1_Gymnosoma_rotundatum_genome_assembly,_chromosome:_3	AUGUSTUS	stop_codon	4841122	4841124	.	-	0	ID=g13763.t1.stop1;Parent=g13763.t1;
OU744338.1_Gymnosoma_rotundatum_genome_assembly,_chromosome:_3	AUGUSTUS	CDS	4841122	4841320	0.99	-	1	ID=g13763.t1.CDS1;Parent=g13763.t1;
OU744338.1_Gymnosoma_rotundatum_genome_assembly,_chromosome:_3	AUGUSTUS	exon	4841122	4841320	.	-	.	ID=g13763.t1.exon1;Parent=g13763.t1;
OU744338.1_Gymnosoma_rotundatum_genome_assembly,_chromosome:_3	AUGUSTUS	intron	4841321	4841406	1	-	.	ID=g13763.t1.intron1;Parent=g13763.t1;
OU744338.1_Gymnosoma_rotundatum_genome_assembly,_chromosome:_3	AUGUSTUS	CDS	4841407	4841655	1	-	1	ID=g13763.t1.CDS2;Parent=g13763.t1;
OU744338.1_Gymnosoma_rotundatum_genome_assembly,_chromosome:_3	AUGUSTUS	exon	4841407	4841655	.	-	.	ID=g13763.t1.exon2;Parent=g13763.t1;
OU744338.1_Gymnosoma_rotundatum_genome_assembly,_chromosome:_3	AUGUSTUS	intron	4841656	4841719	1	-	.	ID=g13763.t1.intron2;Parent=g13763.t1;
OU744338.1_Gymnosoma_rotundatum_genome_assembly,_chromosome:_3	AUGUSTUS	CDS	4841720	4841897	1	-	2	ID=g13763.t1.CDS3;Parent=g13763.t1;
OU744338.1_Gymnosoma_rotundatum_genome_assembly,_chromosome:_3	AUGUSTUS	exon	4841720	4841897	.	-	.	ID=g13763.t1.exon3;Parent=g13763.t1;
OU744338.1_Gymnosoma_rotundatum_genome_assembly,_chromosome:_3	AUGUSTUS	intron	4841898	4842177	1	-	.	ID=g13763.t1.intron3;Parent=g13763.t1;
OU744338.1_Gymnosoma_rotundatum_genome_assembly,_chromosome:_3	AUGUSTUS	CDS	4842178	4842234	1	-	2	ID=g13763.t1.CDS4;Parent=g13763.t1;
OU744338.1_Gymnosoma_rotundatum_genome_assembly,_chromosome:_3	AUGUSTUS	exon	4842178	4842234	.	-	.	ID=g13763.t1.exon4;Parent=g13763.t1;
OU744338.1_Gymnosoma_rotundatum_genome_assembly,_chromosome:_3	AUGUSTUS	intron	4842235	4843916	1	-	.	ID=g13763.t1.intron4;Parent=g13763.t1;
OU744338.1_Gymnosoma_rotundatum_genome_assembly,_chromosome:_3	AUGUSTUS	CDS	4843917	4844320	1	-	1	ID=g13763.t1.CDS5;Parent=g13763.t1;
OU744338.1_Gymnosoma_rotundatum_genome_assembly,_chromosome:_3	AUGUSTUS	exon	4843917	4844320	.	-	.	ID=g13763.t1.exon5;Parent=g13763.t1;
OU744338.1_Gymnosoma_rotundatum_genome_assembly,_chromosome:_3	AUGUSTUS	intron	4844321	4844462	1	-	.	ID=g13763.t1.intron5;Parent=g13763.t1;
OU744338.1_Gymnosoma_rotundatum_genome_assembly,_chromosome:_3	AUGUSTUS	CDS	4844463	4844821	1	-	0	ID=g13763.t1.CDS6;Parent=g13763.t1;
OU744338.1_Gymnosoma_rotundatum_genome_assembly,_chromosome:_3	AUGUSTUS	exon	4844463	4844821	.	-	.	ID=g13763.t1.exon6;Parent=g13763.t1;
OU744338.1_Gymnosoma_rotundatum_genome_assembly,_chromosome:_3	AUGUSTUS	intron	4844822	4847251	1	-	.	ID=g13763.t1.intron6;Parent=g13763.t1;
OU744338.1_Gymnosoma_rotundatum_genome_assembly,_chromosome:_3	AUGUSTUS	CDS	4847252	4847535	1	-	2	ID=g13763.t1.CDS7;Parent=g13763.t1;
OU744338.1_Gymnosoma_rotundatum_genome_assembly,_chromosome:_3	AUGUSTUS	exon	4847252	4847535	.	-	.	ID=g13763.t1.exon7;Parent=g13763.t1;
OU744338.1_Gymnosoma_rotundatum_genome_assembly,_chromosome:_3	AUGUSTUS	intron	4847536	4847601	1	-	.	ID=g13763.t1.intron7;Parent=g13763.t1;
OU744338.1_Gymnosoma_rotundatum_genome_assembly,_chromosome:_3	AUGUSTUS	CDS	4847602	4847766	1	-	2	ID=g13763.t1.CDS8;Parent=g13763.t1;
OU744338.1_Gymnosoma_rotundatum_genome_assembly,_chromosome:_3	AUGUSTUS	exon	4847602	4847766	.	-	.	ID=g13763.t1.exon8;Parent=g13763.t1;
OU744338.1_Gymnosoma_rotundatum_genome_assembly,_chromosome:_3	AUGUSTUS	intron	4847767	4848191	1	-	.	ID=g13763.t1.intron8;Parent=g13763.t1;
OU744338.1_Gymnosoma_rotundatum_genome_assembly,_chromosome:_3	AUGUSTUS	CDS	4848192	4848390	1	-	0	ID=g13763.t1.CDS9;Parent=g13763.t1;
OU744338.1_Gymnosoma_rotundatum_genome_assembly,_chromosome:_3	AUGUSTUS	exon	4848192	4848390	.	-	.	ID=g13763.t1.exon9;Parent=g13763.t1;
OU744338.1_Gymnosoma_rotundatum_genome_assembly,_chromosome:_3	AUGUSTUS	intron	4848391	4854973	1	-	.	ID=g13763.t1.intron9;Parent=g13763.t1;
OU744338.1_Gymnosoma_rotundatum_genome_assembly,_chromosome:_3	AUGUSTUS	CDS	4854974	4855092	1	-	2	ID=g13763.t1.CDS10;Parent=g13763.t1;
OU744338.1_Gymnosoma_rotundatum_genome_assembly,_chromosome:_3	AUGUSTUS	exon	4854974	4855092	.	-	.	ID=g13763.t1.exon10;Parent=g13763.t1;
OU744338.1_Gymnosoma_rotundatum_genome_assembly,_chromosome:_3	AUGUSTUS	intron	4855093	4855155	1	-	.	ID=g13763.t1.intron10;Parent=g13763.t1;
OU744338.1_Gymnosoma_rotundatum_genome_assembly,_chromosome:_3	AUGUSTUS	CDS	4855156	4855349	1	-	1	ID=g13763.t1.CDS11;Parent=g13763.t1;
OU744338.1_Gymnosoma_rotundatum_genome_assembly,_chromosome:_3	AUGUSTUS	exon	4855156	4855349	.	-	.	ID=g13763.t1.exon11;Parent=g13763.t1;
OU744338.1_Gymnosoma_rotundatum_genome_assembly,_chromosome:_3	AUGUSTUS	intron	4855350	4856885	1	-	.	ID=g13763.t1.intron11;Parent=g13763.t1;
OU744338.1_Gymnosoma_rotundatum_genome_assembly,_chromosome:_3	AUGUSTUS	CDS	4856886	4856992	1	-	0	ID=g13763.t1.CDS12;Parent=g13763.t1;
OU744338.1_Gymnosoma_rotundatum_genome_assembly,_chromosome:_3	AUGUSTUS	exon	4856886	4856992	.	-	.	ID=g13763.t1.exon12;Parent=g13763.t1;
OU744338.1_Gymnosoma_rotundatum_genome_assembly,_chromosome:_3	AUGUSTUS	start_codon	4856990	4856992	.	-	0	ID=g13763.t1.start1;Parent=g13763.t1;
OU744338.1_Gymnosoma_rotundatum_genome_assembly,_chromosome:_3	AUGUSTUS	mRNA	4841122	4856992	0.99	-	.	ID=g13763.t2;Parent=g13763;
OU744338.1_Gymnosoma_rotundatum_genome_assembly,_chromosome:_3	AUGUSTUS	stop_codon	4841122	4841124	.	-	0	ID=g13763.t2.stop1;Parent=g13763.t2;
OU744338.1_Gymnosoma_rotundatum_genome_assembly,_chromosome:_3	AUGUSTUS	CDS	4841122	4841320	0.99	-	1	ID=g13763.t2.CDS1;Parent=g13763.t2;
OU744338.1_Gymnosoma_rotundatum_genome_assembly,_chromosome:_3	AUGUSTUS	exon	4841122	4841320	.	-	.	ID=g13763.t2.exon1;Parent=g13763.t2;
OU744338.1_Gymnosoma_rotundatum_genome_assembly,_chromosome:_3	AUGUSTUS	intron	4841321	4841406	1	-	.	ID=g13763.t2.intron1;Parent=g13763.t2;
OU744338.1_Gymnosoma_rotundatum_genome_assembly,_chromosome:_3	AUGUSTUS	CDS	4841407	4841655	1	-	1	ID=g13763.t2.CDS2;Parent=g13763.t2;
OU744338.1_Gymnosoma_rotundatum_genome_assembly,_chromosome:_3	AUGUSTUS	exon	4841407	4841655	.	-	.	ID=g13763.t2.exon2;Parent=g13763.t2;
OU744338.1_Gymnosoma_rotundatum_genome_assembly,_chromosome:_3	AUGUSTUS	intron	4841656	4841719	1	-	.	ID=g13763.t2.intron2;Parent=g13763.t2;
OU744338.1_Gymnosoma_rotundatum_genome_assembly,_chromosome:_3	AUGUSTUS	CDS	4841720	4841897	1	-	2	ID=g13763.t2.CDS3;Parent=g13763.t2;
OU744338.1_Gymnosoma_rotundatum_genome_assembly,_chromosome:_3	AUGUSTUS	exon	4841720	4841897	.	-	.	ID=g13763.t2.exon3;Parent=g13763.t2;
OU744338.1_Gymnosoma_rotundatum_genome_assembly,_chromosome:_3	AUGUSTUS	intron	4841898	4842177	1	-	.	ID=g13763.t2.intron3;Parent=g13763.t2;
OU744338.1_Gymnosoma_rotundatum_genome_assembly,_chromosome:_3	AUGUSTUS	CDS	4842178	4842234	1	-	2	ID=g13763.t2.CDS4;Parent=g13763.t2;
OU744338.1_Gymnosoma_rotundatum_genome_assembly,_chromosome:_3	AUGUSTUS	exon	4842178	4842234	.	-	.	ID=g13763.t2.exon4;Parent=g13763.t2;
OU744338.1_Gymnosoma_rotundatum_genome_assembly,_chromosome:_3	AUGUSTUS	intron	4842235	4843916	1	-	.	ID=g13763.t2.intron4;Parent=g13763.t2;
OU744338.1_Gymnosoma_rotundatum_genome_assembly,_chromosome:_3	AUGUSTUS	CDS	4843917	4844320	1	-	1	ID=g13763.t2.CDS5;Parent=g13763.t2;
OU744338.1_Gymnosoma_rotundatum_genome_assembly,_chromosome:_3	AUGUSTUS	exon	4843917	4844320	.	-	.	ID=g13763.t2.exon5;Parent=g13763.t2;
OU744338.1_Gymnosoma_rotundatum_genome_assembly,_chromosome:_3	AUGUSTUS	intron	4844321	4844462	1	-	.	ID=g13763.t2.intron5;Parent=g13763.t2;
OU744338.1_Gymnosoma_rotundatum_genome_assembly,_chromosome:_3	AUGUSTUS	CDS	4844463	4844821	1	-	0	ID=g13763.t2.CDS6;Parent=g13763.t2;
OU744338.1_Gymnosoma_rotundatum_genome_assembly,_chromosome:_3	AUGUSTUS	exon	4844463	4844821	.	-	.	ID=g13763.t2.exon6;Parent=g13763.t2;
OU744338.1_Gymnosoma_rotundatum_genome_assembly,_chromosome:_3	AUGUSTUS	intron	4844822	4847251	1	-	.	ID=g13763.t2.intron6;Parent=g13763.t2;
OU744338.1_Gymnosoma_rotundatum_genome_assembly,_chromosome:_3	AUGUSTUS	CDS	4847252	4847535	1	-	2	ID=g13763.t2.CDS7;Parent=g13763.t2;
OU744338.1_Gymnosoma_rotundatum_genome_assembly,_chromosome:_3	AUGUSTUS	exon	4847252	4847535	.	-	.	ID=g13763.t2.exon7;Parent=g13763.t2;
OU744338.1_Gymnosoma_rotundatum_genome_assembly,_chromosome:_3	AUGUSTUS	intron	4847536	4847601	1	-	.	ID=g13763.t2.intron7;Parent=g13763.t2;
OU744338.1_Gymnosoma_rotundatum_genome_assembly,_chromosome:_3	AUGUSTUS	CDS	4847602	4847766	1	-	2	ID=g13763.t2.CDS8;Parent=g13763.t2;
OU744338.1_Gymnosoma_rotundatum_genome_assembly,_chromosome:_3	AUGUSTUS	exon	4847602	4847766	.	-	.	ID=g13763.t2.exon8;Parent=g13763.t2;
OU744338.1_Gymnosoma_rotundatum_genome_assembly,_chromosome:_3	AUGUSTUS	intron	4847767	4848191	1	-	.	ID=g13763.t2.intron8;Parent=g13763.t2;
OU744338.1_Gymnosoma_rotundatum_genome_assembly,_chromosome:_3	AUGUSTUS	CDS	4848192	4848405	1	-	0	ID=g13763.t2.CDS9;Parent=g13763.t2;
OU744338.1_Gymnosoma_rotundatum_genome_assembly,_chromosome:_3	AUGUSTUS	exon	4848192	4848405	.	-	.	ID=g13763.t2.exon9;Parent=g13763.t2;
OU744338.1_Gymnosoma_rotundatum_genome_assembly,_chromosome:_3	AUGUSTUS	intron	4848406	4854973	1	-	.	ID=g13763.t2.intron9;Parent=g13763.t2;
OU744338.1_Gymnosoma_rotundatum_genome_assembly,_chromosome:_3	AUGUSTUS	CDS	4854974	4855092	1	-	2	ID=g13763.t2.CDS10;Parent=g13763.t2;
OU744338.1_Gymnosoma_rotundatum_genome_assembly,_chromosome:_3	AUGUSTUS	exon	4854974	4855092	.	-	.	ID=g13763.t2.exon10;Parent=g13763.t2;
OU744338.1_Gymnosoma_rotundatum_genome_assembly,_chromosome:_3	AUGUSTUS	intron	4855093	4855155	1	-	.	ID=g13763.t2.intron10;Parent=g13763.t2;
OU744338.1_Gymnosoma_rotundatum_genome_assembly,_chromosome:_3	AUGUSTUS	CDS	4855156	4855349	1	-	1	ID=g13763.t2.CDS11;Parent=g13763.t2;
OU744338.1_Gymnosoma_rotundatum_genome_assembly,_chromosome:_3	AUGUSTUS	exon	4855156	4855349	.	-	.	ID=g13763.t2.exon11;Parent=g13763.t2;
OU744338.1_Gymnosoma_rotundatum_genome_assembly,_chromosome:_3	AUGUSTUS	intron	4855350	4856885	1	-	.	ID=g13763.t2.intron11;Parent=g13763.t2;
OU744338.1_Gymnosoma_rotundatum_genome_assembly,_chromosome:_3	AUGUSTUS	CDS	4856886	4856992	1	-	0	ID=g13763.t2.CDS12;Parent=g13763.t2;
OU744338.1_Gymnosoma_rotundatum_genome_assembly,_chromosome:_3	AUGUSTUS	exon	4856886	4856992	.	-	.	ID=g13763.t2.exon12;Parent=g13763.t2;
OU744338.1_Gymnosoma_rotundatum_genome_assembly,_chromosome:_3	AUGUSTUS	start_codon	4856990	4856992	.	-	0	ID=g13763.t2.start1;Parent=g13763.t2;
OU744338.1_Gymnosoma_rotundatum_genome_assembly,_chromosome:_3	AUGUSTUS	gene	4875336	4879080	.	+	.	ID=g13764;
OU744338.1_Gymnosoma_rotundatum_genome_assembly,_chromosome:_3	AUGUSTUS	mRNA	4875336	4879080	1	+	.	ID=g13764.t1;Parent=g13764;
OU744338.1_Gymnosoma_rotundatum_genome_assembly,_chromosome:_3	AUGUSTUS	start_codon	4875336	4875338	.	+	0	ID=g13764.t1.start1;Parent=g13764.t1;
OU744338.1_Gymnosoma_rotundatum_genome_assembly,_chromosome:_3	AUGUSTUS	CDS	4875336	4875405	1	+	0	ID=g13764.t1.CDS1;Parent=g13764.t1;
OU744338.1_Gymnosoma_rotundatum_genome_assembly,_chromosome:_3	AUGUSTUS	exon	4875336	4875405	.	+	.	ID=g13764.t1.exon1;Parent=g13764.t1;
OU744338.1_Gymnosoma_rotundatum_genome_assembly,_chromosome:_3	AUGUSTUS	intron	4875406	4875473	1	+	.	ID=g13764.t1.intron1;Parent=g13764.t1;
OU744338.1_Gymnosoma_rotundatum_genome_assembly,_chromosome:_3	AUGUSTUS	CDS	4875474	4875687	1	+	2	ID=g13764.t1.CDS2;Parent=g13764.t1;
OU744338.1_Gymnosoma_rotundatum_genome_assembly,_chromosome:_3	AUGUSTUS	exon	4875474	4875687	.	+	.	ID=g13764.t1.exon2;Parent=g13764.t1;
OU744338.1_Gymnosoma_rotundatum_genome_assembly,_chromosome:_3	AUGUSTUS	intron	4875688	4875761	1	+	.	ID=g13764.t1.intron2;Parent=g13764.t1;
OU744338.1_Gymnosoma_rotundatum_genome_assembly,_chromosome:_3	AUGUSTUS	CDS	4875762	4875937	1	+	1	ID=g13764.t1.CDS3;Parent=g13764.t1;
OU744338.1_Gymnosoma_rotundatum_genome_assembly,_chromosome:_3	AUGUSTUS	exon	4875762	4875937	.	+	.	ID=g13764.t1.exon3;Parent=g13764.t1;
OU744338.1_Gymnosoma_rotundatum_genome_assembly,_chromosome:_3	AUGUSTUS	intron	4875938	4875998	1	+	.	ID=g13764.t1.intron3;Parent=g13764.t1;
OU744338.1_Gymnosoma_rotundatum_genome_assembly,_chromosome:_3	AUGUSTUS	CDS	4875999	4876303	1	+	2	ID=g13764.t1.CDS4;Parent=g13764.t1;
OU744338.1_Gymnosoma_rotundatum_genome_assembly,_chromosome:_3	AUGUSTUS	exon	4875999	4876303	.	+	.	ID=g13764.t1.exon4;Parent=g13764.t1;
OU744338.1_Gymnosoma_rotundatum_genome_assembly,_chromosome:_3	AUGUSTUS	intron	4876304	4876365	1	+	.	ID=g13764.t1.intron4;Parent=g13764.t1;
OU744338.1_Gymnosoma_rotundatum_genome_assembly,_chromosome:_3	AUGUSTUS	CDS	4876366	4876657	1	+	0	ID=g13764.t1.CDS5;Parent=g13764.t1;
OU744338.1_Gymnosoma_rotundatum_genome_assembly,_chromosome:_3	AUGUSTUS	exon	4876366	4876657	.	+	.	ID=g13764.t1.exon5;Parent=g13764.t1;
OU744338.1_Gymnosoma_rotundatum_genome_assembly,_chromosome:_3	AUGUSTUS	intron	4876658	4877602	1	+	.	ID=g13764.t1.intron5;Parent=g13764.t1;
OU744338.1_Gymnosoma_rotundatum_genome_assembly,_chromosome:_3	AUGUSTUS	CDS	4877603	4877658	1	+	2	ID=g13764.t1.CDS6;Parent=g13764.t1;
OU744338.1_Gymnosoma_rotundatum_genome_assembly,_chromosome:_3	AUGUSTUS	exon	4877603	4877658	.	+	.	ID=g13764.t1.exon6;Parent=g13764.t1;
OU744338.1_Gymnosoma_rotundatum_genome_assembly,_chromosome:_3	AUGUSTUS	intron	4877659	4877789	1	+	.	ID=g13764.t1.intron6;Parent=g13764.t1;
OU744338.1_Gymnosoma_rotundatum_genome_assembly,_chromosome:_3	AUGUSTUS	CDS	4877790	4877952	1	+	0	ID=g13764.t1.CDS7;Parent=g13764.t1;
OU744338.1_Gymnosoma_rotundatum_genome_assembly,_chromosome:_3	AUGUSTUS	exon	4877790	4877952	.	+	.	ID=g13764.t1.exon7;Parent=g13764.t1;
OU744338.1_Gymnosoma_rotundatum_genome_assembly,_chromosome:_3	AUGUSTUS	intron	4877953	4878039	1	+	.	ID=g13764.t1.intron7;Parent=g13764.t1;
OU744338.1_Gymnosoma_rotundatum_genome_assembly,_chromosome:_3	AUGUSTUS	CDS	4878040	4878175	1	+	2	ID=g13764.t1.CDS8;Parent=g13764.t1;
OU744338.1_Gymnosoma_rotundatum_genome_assembly,_chromosome:_3	AUGUSTUS	exon	4878040	4878175	.	+	.	ID=g13764.t1.exon8;Parent=g13764.t1;
OU744338.1_Gymnosoma_rotundatum_genome_assembly,_chromosome:_3	AUGUSTUS	intron	4878176	4878275	1	+	.	ID=g13764.t1.intron8;Parent=g13764.t1;
OU744338.1_Gymnosoma_rotundatum_genome_assembly,_chromosome:_3	AUGUSTUS	CDS	4878276	4878443	1	+	1	ID=g13764.t1.CDS9;Parent=g13764.t1;
OU744338.1_Gymnosoma_rotundatum_genome_assembly,_chromosome:_3	AUGUSTUS	exon	4878276	4878443	.	+	.	ID=g13764.t1.exon9;Parent=g13764.t1;
OU744338.1_Gymnosoma_rotundatum_genome_assembly,_chromosome:_3	AUGUSTUS	intron	4878444	4878624	1	+	.	ID=g13764.t1.intron9;Parent=g13764.t1;
OU744338.1_Gymnosoma_rotundatum_genome_assembly,_chromosome:_3	AUGUSTUS	CDS	4878625	4878782	1	+	1	ID=g13764.t1.CDS10;Parent=g13764.t1;
OU744338.1_Gymnosoma_rotundatum_genome_assembly,_chromosome:_3	AUGUSTUS	exon	4878625	4878782	.	+	.	ID=g13764.t1.exon10;Parent=g13764.t1;
OU744338.1_Gymnosoma_rotundatum_genome_assembly,_chromosome:_3	AUGUSTUS	intron	4878783	4878868	1	+	.	ID=g13764.t1.intron10;Parent=g13764.t1;
OU744338.1_Gymnosoma_rotundatum_genome_assembly,_chromosome:_3	AUGUSTUS	CDS	4878869	4879080	1	+	2	ID=g13764.t1.CDS11;Parent=g13764.t1;
OU744338.1_Gymnosoma_rotundatum_genome_assembly,_chromosome:_3	AUGUSTUS	exon	4878869	4879080	.	+	.	ID=g13764.t1.exon11;Parent=g13764.t1;
OU744338.1_Gymnosoma_rotundatum_genome_assembly,_chromosome:_3	AUGUSTUS	stop_codon	4879078	4879080	.	+	0	ID=g13764.t1.stop1;Parent=g13764.t1;
OU744338.1_Gymnosoma_rotundatum_genome_assembly,_chromosome:_3	AUGUSTUS	gene	4894540	4906409	.	-	.	ID=g13765;
OU744338.1_Gymnosoma_rotundatum_genome_assembly,_chromosome:_3	AUGUSTUS	mRNA	4894540	4906409	1	-	.	ID=g13765.t1;Parent=g13765;
OU744338.1_Gymnosoma_rotundatum_genome_assembly,_chromosome:_3	AUGUSTUS	stop_codon	4894540	4894542	.	-	0	ID=g13765.t1.stop1;Parent=g13765.t1;
OU744338.1_Gymnosoma_rotundatum_genome_assembly,_chromosome:_3	AUGUSTUS	CDS	4894540	4894647	1	-	0	ID=g13765.t1.CDS1;Parent=g13765.t1;
OU744338.1_Gymnosoma_rotundatum_genome_assembly,_chromosome:_3	AUGUSTUS	exon	4894540	4894647	.	-	.	ID=g13765.t1.exon1;Parent=g13765.t1;
OU744338.1_Gymnosoma_rotundatum_genome_assembly,_chromosome:_3	AUGUSTUS	intron	4894648	4894726	1	-	.	ID=g13765.t1.intron1;Parent=g13765.t1;
OU744338.1_Gymnosoma_rotundatum_genome_assembly,_chromosome:_3	AUGUSTUS	CDS	4894727	4894911	1	-	2	ID=g13765.t1.CDS2;Parent=g13765.t1;
OU744338.1_Gymnosoma_rotundatum_genome_assembly,_chromosome:_3	AUGUSTUS	exon	4894727	4894911	.	-	.	ID=g13765.t1.exon2;Parent=g13765.t1;
OU744338.1_Gymnosoma_rotundatum_genome_assembly,_chromosome:_3	AUGUSTUS	intron	4894912	4894971	1	-	.	ID=g13765.t1.intron2;Parent=g13765.t1;
OU744338.1_Gymnosoma_rotundatum_genome_assembly,_chromosome:_3	AUGUSTUS	CDS	4894972	4895083	1	-	0	ID=g13765.t1.CDS3;Parent=g13765.t1;
OU744338.1_Gymnosoma_rotundatum_genome_assembly,_chromosome:_3	AUGUSTUS	exon	4894972	4895083	.	-	.	ID=g13765.t1.exon3;Parent=g13765.t1;
OU744338.1_Gymnosoma_rotundatum_genome_assembly,_chromosome:_3	AUGUSTUS	intron	4895084	4895139	1	-	.	ID=g13765.t1.intron3;Parent=g13765.t1;
OU744338.1_Gymnosoma_rotundatum_genome_assembly,_chromosome:_3	AUGUSTUS	CDS	4895140	4895252	1	-	2	ID=g13765.t1.CDS4;Parent=g13765.t1;
OU744338.1_Gymnosoma_rotundatum_genome_assembly,_chromosome:_3	AUGUSTUS	exon	4895140	4895252	.	-	.	ID=g13765.t1.exon4;Parent=g13765.t1;
OU744338.1_Gymnosoma_rotundatum_genome_assembly,_chromosome:_3	AUGUSTUS	intron	4895253	4906297	1	-	.	ID=g13765.t1.intron4;Parent=g13765.t1;
OU744338.1_Gymnosoma_rotundatum_genome_assembly,_chromosome:_3	AUGUSTUS	CDS	4906298	4906409	1	-	0	ID=g13765.t1.CDS5;Parent=g13765.t1;
OU744338.1_Gymnosoma_rotundatum_genome_assembly,_chromosome:_3	AUGUSTUS	exon	4906298	4906409	.	-	.	ID=g13765.t1.exon5;Parent=g13765.t1;
OU744338.1_Gymnosoma_rotundatum_genome_assembly,_chromosome:_3	AUGUSTUS	start_codon	4906407	4906409	.	-	0	ID=g13765.t1.start1;Parent=g13765.t1;
OU744338.1_Gymnosoma_rotundatum_genome_assembly,_chromosome:_3	AUGUSTUS	gene	4929011	4933722	.	-	.	ID=g13766;
OU744338.1_Gymnosoma_rotundatum_genome_assembly,_chromosome:_3	AUGUSTUS	mRNA	4929011	4933722	1	-	.	ID=g13766.t1;Parent=g13766;
OU744338.1_Gymnosoma_rotundatum_genome_assembly,_chromosome:_3	AUGUSTUS	stop_codon	4929011	4929013	.	-	0	ID=g13766.t1.stop1;Parent=g13766.t1;
OU744338.1_Gymnosoma_rotundatum_genome_assembly,_chromosome:_3	AUGUSTUS	CDS	4929011	4929558	1	-	2	ID=g13766.t1.CDS1;Parent=g13766.t1;
OU744338.1_Gymnosoma_rotundatum_genome_assembly,_chromosome:_3	AUGUSTUS	exon	4929011	4929558	.	-	.	ID=g13766.t1.exon1;Parent=g13766.t1;
OU744338.1_Gymnosoma_rotundatum_genome_assembly,_chromosome:_3	AUGUSTUS	intron	4929559	4929629	1	-	.	ID=g13766.t1.intron1;Parent=g13766.t1;
OU744338.1_Gymnosoma_rotundatum_genome_assembly,_chromosome:_3	AUGUSTUS	CDS	4929630	4932267	1	-	0	ID=g13766.t1.CDS2;Parent=g13766.t1;
OU744338.1_Gymnosoma_rotundatum_genome_assembly,_chromosome:_3	AUGUSTUS	exon	4929630	4932267	.	-	.	ID=g13766.t1.exon2;Parent=g13766.t1;
OU744338.1_Gymnosoma_rotundatum_genome_assembly,_chromosome:_3	AUGUSTUS	intron	4932268	4933200	1	-	.	ID=g13766.t1.intron2;Parent=g13766.t1;
OU744338.1_Gymnosoma_rotundatum_genome_assembly,_chromosome:_3	AUGUSTUS	CDS	4933201	4933317	1	-	0	ID=g13766.t1.CDS3;Parent=g13766.t1;
OU744338.1_Gymnosoma_rotundatum_genome_assembly,_chromosome:_3	AUGUSTUS	exon	4933201	4933317	.	-	.	ID=g13766.t1.exon3;Parent=g13766.t1;
OU744338.1_Gymnosoma_rotundatum_genome_assembly,_chromosome:_3	AUGUSTUS	intron	4933318	4933389	1	-	.	ID=g13766.t1.intron3;Parent=g13766.t1;
OU744338.1_Gymnosoma_rotundatum_genome_assembly,_chromosome:_3	AUGUSTUS	CDS	4933390	4933722	1	-	0	ID=g13766.t1.CDS4;Parent=g13766.t1;
OU744338.1_Gymnosoma_rotundatum_genome_assembly,_chromosome:_3	AUGUSTUS	exon	4933390	4933722	.	-	.	ID=g13766.t1.exon4;Parent=g13766.t1;
OU744338.1_Gymnosoma_rotundatum_genome_assembly,_chromosome:_3	AUGUSTUS	start_codon	4933720	4933722	.	-	0	ID=g13766.t1.start1;Parent=g13766.t1;
OU744338.1_Gymnosoma_rotundatum_genome_assembly,_chromosome:_3	AUGUSTUS	gene	5016798	5022261	.	-	.	ID=g13767;
OU744338.1_Gymnosoma_rotundatum_genome_assembly,_chromosome:_3	AUGUSTUS	mRNA	5016798	5022261	1	-	.	ID=g13767.t1;Parent=g13767;
OU744338.1_Gymnosoma_rotundatum_genome_assembly,_chromosome:_3	AUGUSTUS	stop_codon	5016798	5016800	.	-	0	ID=g13767.t1.stop1;Parent=g13767.t1;
OU744338.1_Gymnosoma_rotundatum_genome_assembly,_chromosome:_3	AUGUSTUS	CDS	5016798	5017410	1	-	1	ID=g13767.t1.CDS1;Parent=g13767.t1;
OU744338.1_Gymnosoma_rotundatum_genome_assembly,_chromosome:_3	AUGUSTUS	exon	5016798	5017410	.	-	.	ID=g13767.t1.exon1;Parent=g13767.t1;
OU744338.1_Gymnosoma_rotundatum_genome_assembly,_chromosome:_3	AUGUSTUS	intron	5017411	5022148	1	-	.	ID=g13767.t1.intron1;Parent=g13767.t1;
OU744338.1_Gymnosoma_rotundatum_genome_assembly,_chromosome:_3	AUGUSTUS	CDS	5022149	5022261	1	-	0	ID=g13767.t1.CDS2;Parent=g13767.t1;
OU744338.1_Gymnosoma_rotundatum_genome_assembly,_chromosome:_3	AUGUSTUS	exon	5022149	5022261	.	-	.	ID=g13767.t1.exon2;Parent=g13767.t1;
OU744338.1_Gymnosoma_rotundatum_genome_assembly,_chromosome:_3	AUGUSTUS	start_codon	5022259	5022261	.	-	0	ID=g13767.t1.start1;Parent=g13767.t1;
OU744338.1_Gymnosoma_rotundatum_genome_assembly,_chromosome:_3	AUGUSTUS	gene	5032094	5046926	.	-	.	ID=g13768;
OU744338.1_Gymnosoma_rotundatum_genome_assembly,_chromosome:_3	AUGUSTUS	mRNA	5032094	5046926	1	-	.	ID=g13768.t1;Parent=g13768;
OU744338.1_Gymnosoma_rotundatum_genome_assembly,_chromosome:_3	AUGUSTUS	stop_codon	5032094	5032096	.	-	0	ID=g13768.t1.stop1;Parent=g13768.t1;
OU744338.1_Gymnosoma_rotundatum_genome_assembly,_chromosome:_3	AUGUSTUS	CDS	5032094	5032430	1	-	1	ID=g13768.t1.CDS1;Parent=g13768.t1;
OU744338.1_Gymnosoma_rotundatum_genome_assembly,_chromosome:_3	AUGUSTUS	exon	5032094	5032430	.	-	.	ID=g13768.t1.exon1;Parent=g13768.t1;
OU744338.1_Gymnosoma_rotundatum_genome_assembly,_chromosome:_3	AUGUSTUS	intron	5032431	5032498	1	-	.	ID=g13768.t1.intron1;Parent=g13768.t1;
OU744338.1_Gymnosoma_rotundatum_genome_assembly,_chromosome:_3	AUGUSTUS	CDS	5032499	5032775	1	-	2	ID=g13768.t1.CDS2;Parent=g13768.t1;
OU744338.1_Gymnosoma_rotundatum_genome_assembly,_chromosome:_3	AUGUSTUS	exon	5032499	5032775	.	-	.	ID=g13768.t1.exon2;Parent=g13768.t1;
OU744338.1_Gymnosoma_rotundatum_genome_assembly,_chromosome:_3	AUGUSTUS	intron	5032776	5032846	1	-	.	ID=g13768.t1.intron2;Parent=g13768.t1;
OU744338.1_Gymnosoma_rotundatum_genome_assembly,_chromosome:_3	AUGUSTUS	CDS	5032847	5033273	1	-	0	ID=g13768.t1.CDS3;Parent=g13768.t1;
OU744338.1_Gymnosoma_rotundatum_genome_assembly,_chromosome:_3	AUGUSTUS	exon	5032847	5033273	.	-	.	ID=g13768.t1.exon3;Parent=g13768.t1;
OU744338.1_Gymnosoma_rotundatum_genome_assembly,_chromosome:_3	AUGUSTUS	intron	5033274	5036447	1	-	.	ID=g13768.t1.intron3;Parent=g13768.t1;
OU744338.1_Gymnosoma_rotundatum_genome_assembly,_chromosome:_3	AUGUSTUS	CDS	5036448	5036561	1	-	0	ID=g13768.t1.CDS4;Parent=g13768.t1;
OU744338.1_Gymnosoma_rotundatum_genome_assembly,_chromosome:_3	AUGUSTUS	exon	5036448	5036561	.	-	.	ID=g13768.t1.exon4;Parent=g13768.t1;
OU744338.1_Gymnosoma_rotundatum_genome_assembly,_chromosome:_3	AUGUSTUS	intron	5036562	5036636	1	-	.	ID=g13768.t1.intron4;Parent=g13768.t1;
OU744338.1_Gymnosoma_rotundatum_genome_assembly,_chromosome:_3	AUGUSTUS	CDS	5036637	5036940	1	-	1	ID=g13768.t1.CDS5;Parent=g13768.t1;
OU744338.1_Gymnosoma_rotundatum_genome_assembly,_chromosome:_3	AUGUSTUS	exon	5036637	5036940	.	-	.	ID=g13768.t1.exon5;Parent=g13768.t1;
OU744338.1_Gymnosoma_rotundatum_genome_assembly,_chromosome:_3	AUGUSTUS	intron	5036941	5046861	1	-	.	ID=g13768.t1.intron5;Parent=g13768.t1;
OU744338.1_Gymnosoma_rotundatum_genome_assembly,_chromosome:_3	AUGUSTUS	CDS	5046862	5046926	1	-	0	ID=g13768.t1.CDS6;Parent=g13768.t1;
OU744338.1_Gymnosoma_rotundatum_genome_assembly,_chromosome:_3	AUGUSTUS	exon	5046862	5046926	.	-	.	ID=g13768.t1.exon6;Parent=g13768.t1;
OU744338.1_Gymnosoma_rotundatum_genome_assembly,_chromosome:_3	AUGUSTUS	start_codon	5046924	5046926	.	-	0	ID=g13768.t1.start1;Parent=g13768.t1;
OU744338.1_Gymnosoma_rotundatum_genome_assembly,_chromosome:_3	AUGUSTUS	gene	5058667	5060407	.	+	.	ID=g13769;
OU744338.1_Gymnosoma_rotundatum_genome_assembly,_chromosome:_3	AUGUSTUS	mRNA	5058667	5060407	1	+	.	ID=g13769.t1;Parent=g13769;
OU744338.1_Gymnosoma_rotundatum_genome_assembly,_chromosome:_3	AUGUSTUS	start_codon	5058667	5058669	.	+	0	ID=g13769.t1.start1;Parent=g13769.t1;
OU744338.1_Gymnosoma_rotundatum_genome_assembly,_chromosome:_3	AUGUSTUS	CDS	5058667	5058852	1	+	0	ID=g13769.t1.CDS1;Parent=g13769.t1;
OU744338.1_Gymnosoma_rotundatum_genome_assembly,_chromosome:_3	AUGUSTUS	exon	5058667	5058852	.	+	.	ID=g13769.t1.exon1;Parent=g13769.t1;
OU744338.1_Gymnosoma_rotundatum_genome_assembly,_chromosome:_3	AUGUSTUS	intron	5058853	5058911	1	+	.	ID=g13769.t1.intron1;Parent=g13769.t1;
OU744338.1_Gymnosoma_rotundatum_genome_assembly,_chromosome:_3	AUGUSTUS	CDS	5058912	5059025	1	+	0	ID=g13769.t1.CDS2;Parent=g13769.t1;
OU744338.1_Gymnosoma_rotundatum_genome_assembly,_chromosome:_3	AUGUSTUS	exon	5058912	5059025	.	+	.	ID=g13769.t1.exon2;Parent=g13769.t1;
OU744338.1_Gymnosoma_rotundatum_genome_assembly,_chromosome:_3	AUGUSTUS	intron	5059026	5059088	1	+	.	ID=g13769.t1.intron2;Parent=g13769.t1;
OU744338.1_Gymnosoma_rotundatum_genome_assembly,_chromosome:_3	AUGUSTUS	CDS	5059089	5059227	1	+	0	ID=g13769.t1.CDS3;Parent=g13769.t1;
OU744338.1_Gymnosoma_rotundatum_genome_assembly,_chromosome:_3	AUGUSTUS	exon	5059089	5059227	.	+	.	ID=g13769.t1.exon3;Parent=g13769.t1;
OU744338.1_Gymnosoma_rotundatum_genome_assembly,_chromosome:_3	AUGUSTUS	intron	5059228	5059295	1	+	.	ID=g13769.t1.intron3;Parent=g13769.t1;
OU744338.1_Gymnosoma_rotundatum_genome_assembly,_chromosome:_3	AUGUSTUS	CDS	5059296	5059918	1	+	2	ID=g13769.t1.CDS4;Parent=g13769.t1;
OU744338.1_Gymnosoma_rotundatum_genome_assembly,_chromosome:_3	AUGUSTUS	exon	5059296	5059918	.	+	.	ID=g13769.t1.exon4;Parent=g13769.t1;
OU744338.1_Gymnosoma_rotundatum_genome_assembly,_chromosome:_3	AUGUSTUS	intron	5059919	5059987	1	+	.	ID=g13769.t1.intron4;Parent=g13769.t1;
OU744338.1_Gymnosoma_rotundatum_genome_assembly,_chromosome:_3	AUGUSTUS	CDS	5059988	5060407	1	+	0	ID=g13769.t1.CDS5;Parent=g13769.t1;
OU744338.1_Gymnosoma_rotundatum_genome_assembly,_chromosome:_3	AUGUSTUS	exon	5059988	5060407	.	+	.	ID=g13769.t1.exon5;Parent=g13769.t1;
OU744338.1_Gymnosoma_rotundatum_genome_assembly,_chromosome:_3	AUGUSTUS	stop_codon	5060405	5060407	.	+	0	ID=g13769.t1.stop1;Parent=g13769.t1;
OU744338.1_Gymnosoma_rotundatum_genome_assembly,_chromosome:_3	AUGUSTUS	mRNA	5058667	5060407	1	+	.	ID=g13769.t2;Parent=g13769;
OU744338.1_Gymnosoma_rotundatum_genome_assembly,_chromosome:_3	AUGUSTUS	start_codon	5058667	5058669	.	+	0	ID=g13769.t2.start1;Parent=g13769.t2;
OU744338.1_Gymnosoma_rotundatum_genome_assembly,_chromosome:_3	AUGUSTUS	CDS	5058667	5058852	1	+	0	ID=g13769.t2.CDS1;Parent=g13769.t2;
OU744338.1_Gymnosoma_rotundatum_genome_assembly,_chromosome:_3	AUGUSTUS	exon	5058667	5058852	.	+	.	ID=g13769.t2.exon1;Parent=g13769.t2;
OU744338.1_Gymnosoma_rotundatum_genome_assembly,_chromosome:_3	AUGUSTUS	intron	5058853	5058911	1	+	.	ID=g13769.t2.intron1;Parent=g13769.t2;
OU744338.1_Gymnosoma_rotundatum_genome_assembly,_chromosome:_3	AUGUSTUS	CDS	5058912	5059025	1	+	0	ID=g13769.t2.CDS2;Parent=g13769.t2;
OU744338.1_Gymnosoma_rotundatum_genome_assembly,_chromosome:_3	AUGUSTUS	exon	5058912	5059025	.	+	.	ID=g13769.t2.exon2;Parent=g13769.t2;
OU744338.1_Gymnosoma_rotundatum_genome_assembly,_chromosome:_3	AUGUSTUS	intron	5059026	5059088	1	+	.	ID=g13769.t2.intron2;Parent=g13769.t2;
OU744338.1_Gymnosoma_rotundatum_genome_assembly,_chromosome:_3	AUGUSTUS	CDS	5059089	5059227	1	+	0	ID=g13769.t2.CDS3;Parent=g13769.t2;
OU744338.1_Gymnosoma_rotundatum_genome_assembly,_chromosome:_3	AUGUSTUS	exon	5059089	5059227	.	+	.	ID=g13769.t2.exon3;Parent=g13769.t2;
OU744338.1_Gymnosoma_rotundatum_genome_assembly,_chromosome:_3	AUGUSTUS	intron	5059228	5059316	1	+	.	ID=g13769.t2.intron3;Parent=g13769.t2;
OU744338.1_Gymnosoma_rotundatum_genome_assembly,_chromosome:_3	AUGUSTUS	CDS	5059317	5059918	1	+	2	ID=g13769.t2.CDS4;Parent=g13769.t2;
OU744338.1_Gymnosoma_rotundatum_genome_assembly,_chromosome:_3	AUGUSTUS	exon	5059317	5059918	.	+	.	ID=g13769.t2.exon4;Parent=g13769.t2;
OU744338.1_Gymnosoma_rotundatum_genome_assembly,_chromosome:_3	AUGUSTUS	intron	5059919	5059987	1	+	.	ID=g13769.t2.intron4;Parent=g13769.t2;
OU744338.1_Gymnosoma_rotundatum_genome_assembly,_chromosome:_3	AUGUSTUS	CDS	5059988	5060407	1	+	0	ID=g13769.t2.CDS5;Parent=g13769.t2;
OU744338.1_Gymnosoma_rotundatum_genome_assembly,_chromosome:_3	AUGUSTUS	exon	5059988	5060407	.	+	.	ID=g13769.t2.exon5;Parent=g13769.t2;
OU744338.1_Gymnosoma_rotundatum_genome_assembly,_chromosome:_3	AUGUSTUS	stop_codon	5060405	5060407	.	+	0	ID=g13769.t2.stop1;Parent=g13769.t2;
OU744338.1_Gymnosoma_rotundatum_genome_assembly,_chromosome:_3	AUGUSTUS	gene	5060491	5063406	.	-	.	ID=g13770;
OU744338.1_Gymnosoma_rotundatum_genome_assembly,_chromosome:_3	AUGUSTUS	mRNA	5060491	5063406	1	-	.	ID=g13770.t1;Parent=g13770;
OU744338.1_Gymnosoma_rotundatum_genome_assembly,_chromosome:_3	AUGUSTUS	stop_codon	5060491	5060493	.	-	0	ID=g13770.t1.stop1;Parent=g13770.t1;
OU744338.1_Gymnosoma_rotundatum_genome_assembly,_chromosome:_3	AUGUSTUS	CDS	5060491	5060807	1	-	2	ID=g13770.t1.CDS1;Parent=g13770.t1;
OU744338.1_Gymnosoma_rotundatum_genome_assembly,_chromosome:_3	AUGUSTUS	exon	5060491	5060807	.	-	.	ID=g13770.t1.exon1;Parent=g13770.t1;
OU744338.1_Gymnosoma_rotundatum_genome_assembly,_chromosome:_3	AUGUSTUS	intron	5060808	5061008	1	-	.	ID=g13770.t1.intron1;Parent=g13770.t1;
OU744338.1_Gymnosoma_rotundatum_genome_assembly,_chromosome:_3	AUGUSTUS	CDS	5061009	5061207	1	-	0	ID=g13770.t1.CDS2;Parent=g13770.t1;
OU744338.1_Gymnosoma_rotundatum_genome_assembly,_chromosome:_3	AUGUSTUS	exon	5061009	5061207	.	-	.	ID=g13770.t1.exon2;Parent=g13770.t1;
OU744338.1_Gymnosoma_rotundatum_genome_assembly,_chromosome:_3	AUGUSTUS	intron	5061208	5063121	1	-	.	ID=g13770.t1.intron2;Parent=g13770.t1;
OU744338.1_Gymnosoma_rotundatum_genome_assembly,_chromosome:_3	AUGUSTUS	CDS	5063122	5063406	1	-	0	ID=g13770.t1.CDS3;Parent=g13770.t1;
OU744338.1_Gymnosoma_rotundatum_genome_assembly,_chromosome:_3	AUGUSTUS	exon	5063122	5063406	.	-	.	ID=g13770.t1.exon3;Parent=g13770.t1;
OU744338.1_Gymnosoma_rotundatum_genome_assembly,_chromosome:_3	AUGUSTUS	start_codon	5063404	5063406	.	-	0	ID=g13770.t1.start1;Parent=g13770.t1;
OU744338.1_Gymnosoma_rotundatum_genome_assembly,_chromosome:_3	AUGUSTUS	gene	5106544	5112328	.	+	.	ID=g13771;
OU744338.1_Gymnosoma_rotundatum_genome_assembly,_chromosome:_3	AUGUSTUS	mRNA	5106544	5112328	0.29	+	.	ID=g13771.t1;Parent=g13771;
OU744338.1_Gymnosoma_rotundatum_genome_assembly,_chromosome:_3	AUGUSTUS	start_codon	5106544	5106546	.	+	0	ID=g13771.t1.start1;Parent=g13771.t1;
OU744338.1_Gymnosoma_rotundatum_genome_assembly,_chromosome:_3	AUGUSTUS	CDS	5106544	5106673	0.37	+	0	ID=g13771.t1.CDS1;Parent=g13771.t1;
OU744338.1_Gymnosoma_rotundatum_genome_assembly,_chromosome:_3	AUGUSTUS	exon	5106544	5106673	.	+	.	ID=g13771.t1.exon1;Parent=g13771.t1;
OU744338.1_Gymnosoma_rotundatum_genome_assembly,_chromosome:_3	AUGUSTUS	intron	5106674	5112065	0.29	+	.	ID=g13771.t1.intron1;Parent=g13771.t1;
OU744338.1_Gymnosoma_rotundatum_genome_assembly,_chromosome:_3	AUGUSTUS	CDS	5112066	5112328	0.55	+	2	ID=g13771.t1.CDS2;Parent=g13771.t1;
OU744338.1_Gymnosoma_rotundatum_genome_assembly,_chromosome:_3	AUGUSTUS	exon	5112066	5112328	.	+	.	ID=g13771.t1.exon2;Parent=g13771.t1;
OU744338.1_Gymnosoma_rotundatum_genome_assembly,_chromosome:_3	AUGUSTUS	stop_codon	5112326	5112328	.	+	0	ID=g13771.t1.stop1;Parent=g13771.t1;
OU744338.1_Gymnosoma_rotundatum_genome_assembly,_chromosome:_3	AUGUSTUS	gene	5130321	5146068	.	+	.	ID=g13772;
OU744338.1_Gymnosoma_rotundatum_genome_assembly,_chromosome:_3	AUGUSTUS	mRNA	5130321	5146068	1	+	.	ID=g13772.t1;Parent=g13772;
OU744338.1_Gymnosoma_rotundatum_genome_assembly,_chromosome:_3	AUGUSTUS	start_codon	5130321	5130323	.	+	0	ID=g13772.t1.start1;Parent=g13772.t1;
OU744338.1_Gymnosoma_rotundatum_genome_assembly,_chromosome:_3	AUGUSTUS	CDS	5130321	5130455	1	+	0	ID=g13772.t1.CDS1;Parent=g13772.t1;
OU744338.1_Gymnosoma_rotundatum_genome_assembly,_chromosome:_3	AUGUSTUS	exon	5130321	5130455	.	+	.	ID=g13772.t1.exon1;Parent=g13772.t1;
OU744338.1_Gymnosoma_rotundatum_genome_assembly,_chromosome:_3	AUGUSTUS	intron	5130456	5133093	1	+	.	ID=g13772.t1.intron1;Parent=g13772.t1;
OU744338.1_Gymnosoma_rotundatum_genome_assembly,_chromosome:_3	AUGUSTUS	CDS	5133094	5133289	1	+	0	ID=g13772.t1.CDS2;Parent=g13772.t1;
OU744338.1_Gymnosoma_rotundatum_genome_assembly,_chromosome:_3	AUGUSTUS	exon	5133094	5133289	.	+	.	ID=g13772.t1.exon2;Parent=g13772.t1;
OU744338.1_Gymnosoma_rotundatum_genome_assembly,_chromosome:_3	AUGUSTUS	intron	5133290	5136157	1	+	.	ID=g13772.t1.intron2;Parent=g13772.t1;
OU744338.1_Gymnosoma_rotundatum_genome_assembly,_chromosome:_3	AUGUSTUS	CDS	5136158	5136416	1	+	2	ID=g13772.t1.CDS3;Parent=g13772.t1;
OU744338.1_Gymnosoma_rotundatum_genome_assembly,_chromosome:_3	AUGUSTUS	exon	5136158	5136416	.	+	.	ID=g13772.t1.exon3;Parent=g13772.t1;
OU744338.1_Gymnosoma_rotundatum_genome_assembly,_chromosome:_3	AUGUSTUS	intron	5136417	5138594	1	+	.	ID=g13772.t1.intron3;Parent=g13772.t1;
OU744338.1_Gymnosoma_rotundatum_genome_assembly,_chromosome:_3	AUGUSTUS	CDS	5138595	5138806	1	+	1	ID=g13772.t1.CDS4;Parent=g13772.t1;
OU744338.1_Gymnosoma_rotundatum_genome_assembly,_chromosome:_3	AUGUSTUS	exon	5138595	5138806	.	+	.	ID=g13772.t1.exon4;Parent=g13772.t1;
OU744338.1_Gymnosoma_rotundatum_genome_assembly,_chromosome:_3	AUGUSTUS	intron	5138807	5138867	1	+	.	ID=g13772.t1.intron4;Parent=g13772.t1;
OU744338.1_Gymnosoma_rotundatum_genome_assembly,_chromosome:_3	AUGUSTUS	CDS	5138868	5139092	1	+	2	ID=g13772.t1.CDS5;Parent=g13772.t1;
OU744338.1_Gymnosoma_rotundatum_genome_assembly,_chromosome:_3	AUGUSTUS	exon	5138868	5139092	.	+	.	ID=g13772.t1.exon5;Parent=g13772.t1;
OU744338.1_Gymnosoma_rotundatum_genome_assembly,_chromosome:_3	AUGUSTUS	intron	5139093	5143902	1	+	.	ID=g13772.t1.intron5;Parent=g13772.t1;
OU744338.1_Gymnosoma_rotundatum_genome_assembly,_chromosome:_3	AUGUSTUS	CDS	5143903	5144054	1	+	2	ID=g13772.t1.CDS6;Parent=g13772.t1;
OU744338.1_Gymnosoma_rotundatum_genome_assembly,_chromosome:_3	AUGUSTUS	exon	5143903	5144054	.	+	.	ID=g13772.t1.exon6;Parent=g13772.t1;
OU744338.1_Gymnosoma_rotundatum_genome_assembly,_chromosome:_3	AUGUSTUS	intron	5144055	5144115	1	+	.	ID=g13772.t1.intron6;Parent=g13772.t1;
OU744338.1_Gymnosoma_rotundatum_genome_assembly,_chromosome:_3	AUGUSTUS	CDS	5144116	5146068	1	+	0	ID=g13772.t1.CDS7;Parent=g13772.t1;
OU744338.1_Gymnosoma_rotundatum_genome_assembly,_chromosome:_3	AUGUSTUS	exon	5144116	5146068	.	+	.	ID=g13772.t1.exon7;Parent=g13772.t1;
OU744338.1_Gymnosoma_rotundatum_genome_assembly,_chromosome:_3	AUGUSTUS	stop_codon	5146066	5146068	.	+	0	ID=g13772.t1.stop1;Parent=g13772.t1;
OU744338.1_Gymnosoma_rotundatum_genome_assembly,_chromosome:_3	AUGUSTUS	gene	5156328	5161403	.	+	.	ID=g13773;
OU744338.1_Gymnosoma_rotundatum_genome_assembly,_chromosome:_3	AUGUSTUS	mRNA	5156328	5161403	1	+	.	ID=g13773.t1;Parent=g13773;
OU744338.1_Gymnosoma_rotundatum_genome_assembly,_chromosome:_3	AUGUSTUS	start_codon	5156328	5156330	.	+	0	ID=g13773.t1.start1;Parent=g13773.t1;
OU744338.1_Gymnosoma_rotundatum_genome_assembly,_chromosome:_3	AUGUSTUS	CDS	5156328	5161403	1	+	0	ID=g13773.t1.CDS1;Parent=g13773.t1;
OU744338.1_Gymnosoma_rotundatum_genome_assembly,_chromosome:_3	AUGUSTUS	exon	5156328	5161403	.	+	.	ID=g13773.t1.exon1;Parent=g13773.t1;
OU744338.1_Gymnosoma_rotundatum_genome_assembly,_chromosome:_3	AUGUSTUS	stop_codon	5161401	5161403	.	+	0	ID=g13773.t1.stop1;Parent=g13773.t1;
OU744338.1_Gymnosoma_rotundatum_genome_assembly,_chromosome:_3	AUGUSTUS	gene	5163083	5163799	.	+	.	ID=g13774;
OU744338.1_Gymnosoma_rotundatum_genome_assembly,_chromosome:_3	AUGUSTUS	mRNA	5163083	5163799	0.98	+	.	ID=g13774.t1;Parent=g13774;
OU744338.1_Gymnosoma_rotundatum_genome_assembly,_chromosome:_3	AUGUSTUS	start_codon	5163083	5163085	.	+	0	ID=g13774.t1.start1;Parent=g13774.t1;
OU744338.1_Gymnosoma_rotundatum_genome_assembly,_chromosome:_3	AUGUSTUS	CDS	5163083	5163799	0.98	+	0	ID=g13774.t1.CDS1;Parent=g13774.t1;
OU744338.1_Gymnosoma_rotundatum_genome_assembly,_chromosome:_3	AUGUSTUS	exon	5163083	5163799	.	+	.	ID=g13774.t1.exon1;Parent=g13774.t1;
OU744338.1_Gymnosoma_rotundatum_genome_assembly,_chromosome:_3	AUGUSTUS	stop_codon	5163797	5163799	.	+	0	ID=g13774.t1.stop1;Parent=g13774.t1;
OU744338.1_Gymnosoma_rotundatum_genome_assembly,_chromosome:_3	AUGUSTUS	gene	5165466	5173847	.	+	.	ID=g13775;
OU744338.1_Gymnosoma_rotundatum_genome_assembly,_chromosome:_3	AUGUSTUS	mRNA	5165466	5173847	0.97	+	.	ID=g13775.t1;Parent=g13775;
OU744338.1_Gymnosoma_rotundatum_genome_assembly,_chromosome:_3	AUGUSTUS	start_codon	5165466	5165468	.	+	0	ID=g13775.t1.start1;Parent=g13775.t1;
OU744338.1_Gymnosoma_rotundatum_genome_assembly,_chromosome:_3	AUGUSTUS	CDS	5165466	5165521	0.97	+	0	ID=g13775.t1.CDS1;Parent=g13775.t1;
OU744338.1_Gymnosoma_rotundatum_genome_assembly,_chromosome:_3	AUGUSTUS	exon	5165466	5165521	.	+	.	ID=g13775.t1.exon1;Parent=g13775.t1;
OU744338.1_Gymnosoma_rotundatum_genome_assembly,_chromosome:_3	AUGUSTUS	intron	5165522	5171872	1	+	.	ID=g13775.t1.intron1;Parent=g13775.t1;
OU744338.1_Gymnosoma_rotundatum_genome_assembly,_chromosome:_3	AUGUSTUS	CDS	5171873	5172078	1	+	1	ID=g13775.t1.CDS2;Parent=g13775.t1;
OU744338.1_Gymnosoma_rotundatum_genome_assembly,_chromosome:_3	AUGUSTUS	exon	5171873	5172078	.	+	.	ID=g13775.t1.exon2;Parent=g13775.t1;
OU744338.1_Gymnosoma_rotundatum_genome_assembly,_chromosome:_3	AUGUSTUS	intron	5172079	5172143	1	+	.	ID=g13775.t1.intron2;Parent=g13775.t1;
OU744338.1_Gymnosoma_rotundatum_genome_assembly,_chromosome:_3	AUGUSTUS	CDS	5172144	5172368	1	+	2	ID=g13775.t1.CDS3;Parent=g13775.t1;
OU744338.1_Gymnosoma_rotundatum_genome_assembly,_chromosome:_3	AUGUSTUS	exon	5172144	5172368	.	+	.	ID=g13775.t1.exon3;Parent=g13775.t1;
OU744338.1_Gymnosoma_rotundatum_genome_assembly,_chromosome:_3	AUGUSTUS	intron	5172369	5172683	1	+	.	ID=g13775.t1.intron3;Parent=g13775.t1;
OU744338.1_Gymnosoma_rotundatum_genome_assembly,_chromosome:_3	AUGUSTUS	CDS	5172684	5172744	1	+	2	ID=g13775.t1.CDS4;Parent=g13775.t1;
OU744338.1_Gymnosoma_rotundatum_genome_assembly,_chromosome:_3	AUGUSTUS	exon	5172684	5172744	.	+	.	ID=g13775.t1.exon4;Parent=g13775.t1;
OU744338.1_Gymnosoma_rotundatum_genome_assembly,_chromosome:_3	AUGUSTUS	intron	5172745	5172804	1	+	.	ID=g13775.t1.intron4;Parent=g13775.t1;
OU744338.1_Gymnosoma_rotundatum_genome_assembly,_chromosome:_3	AUGUSTUS	CDS	5172805	5172829	1	+	1	ID=g13775.t1.CDS5;Parent=g13775.t1;
OU744338.1_Gymnosoma_rotundatum_genome_assembly,_chromosome:_3	AUGUSTUS	exon	5172805	5172829	.	+	.	ID=g13775.t1.exon5;Parent=g13775.t1;
OU744338.1_Gymnosoma_rotundatum_genome_assembly,_chromosome:_3	AUGUSTUS	intron	5172830	5172890	1	+	.	ID=g13775.t1.intron5;Parent=g13775.t1;
OU744338.1_Gymnosoma_rotundatum_genome_assembly,_chromosome:_3	AUGUSTUS	CDS	5172891	5173847	1	+	0	ID=g13775.t1.CDS6;Parent=g13775.t1;
OU744338.1_Gymnosoma_rotundatum_genome_assembly,_chromosome:_3	AUGUSTUS	exon	5172891	5173847	.	+	.	ID=g13775.t1.exon6;Parent=g13775.t1;
OU744338.1_Gymnosoma_rotundatum_genome_assembly,_chromosome:_3	AUGUSTUS	stop_codon	5173845	5173847	.	+	0	ID=g13775.t1.stop1;Parent=g13775.t1;
OU744338.1_Gymnosoma_rotundatum_genome_assembly,_chromosome:_3	AUGUSTUS	gene	5173871	5175802	.	+	.	ID=g13776;
OU744338.1_Gymnosoma_rotundatum_genome_assembly,_chromosome:_3	AUGUSTUS	mRNA	5173871	5175802	0.28	+	.	ID=g13776.t1;Parent=g13776;
OU744338.1_Gymnosoma_rotundatum_genome_assembly,_chromosome:_3	AUGUSTUS	start_codon	5173871	5173873	.	+	0	ID=g13776.t1.start1;Parent=g13776.t1;
OU744338.1_Gymnosoma_rotundatum_genome_assembly,_chromosome:_3	AUGUSTUS	CDS	5173871	5174683	0.86	+	0	ID=g13776.t1.CDS1;Parent=g13776.t1;
OU744338.1_Gymnosoma_rotundatum_genome_assembly,_chromosome:_3	AUGUSTUS	exon	5173871	5174683	.	+	.	ID=g13776.t1.exon1;Parent=g13776.t1;
OU744338.1_Gymnosoma_rotundatum_genome_assembly,_chromosome:_3	AUGUSTUS	intron	5174684	5175790	0.28	+	.	ID=g13776.t1.intron1;Parent=g13776.t1;
OU744338.1_Gymnosoma_rotundatum_genome_assembly,_chromosome:_3	AUGUSTUS	CDS	5175791	5175802	0.28	+	0	ID=g13776.t1.CDS2;Parent=g13776.t1;
OU744338.1_Gymnosoma_rotundatum_genome_assembly,_chromosome:_3	AUGUSTUS	exon	5175791	5175802	.	+	.	ID=g13776.t1.exon2;Parent=g13776.t1;
OU744338.1_Gymnosoma_rotundatum_genome_assembly,_chromosome:_3	AUGUSTUS	stop_codon	5175800	5175802	.	+	0	ID=g13776.t1.stop1;Parent=g13776.t1;
OU744338.1_Gymnosoma_rotundatum_genome_assembly,_chromosome:_3	AUGUSTUS	gene	5176817	5178799	.	+	.	ID=g13777;
OU744338.1_Gymnosoma_rotundatum_genome_assembly,_chromosome:_3	AUGUSTUS	mRNA	5176817	5178799	1	+	.	ID=g13777.t1;Parent=g13777;
OU744338.1_Gymnosoma_rotundatum_genome_assembly,_chromosome:_3	AUGUSTUS	start_codon	5176817	5176819	.	+	0	ID=g13777.t1.start1;Parent=g13777.t1;
OU744338.1_Gymnosoma_rotundatum_genome_assembly,_chromosome:_3	AUGUSTUS	CDS	5176817	5178799	1	+	0	ID=g13777.t1.CDS1;Parent=g13777.t1;
OU744338.1_Gymnosoma_rotundatum_genome_assembly,_chromosome:_3	AUGUSTUS	exon	5176817	5178799	.	+	.	ID=g13777.t1.exon1;Parent=g13777.t1;
OU744338.1_Gymnosoma_rotundatum_genome_assembly,_chromosome:_3	AUGUSTUS	stop_codon	5178797	5178799	.	+	0	ID=g13777.t1.stop1;Parent=g13777.t1;
OU744338.1_Gymnosoma_rotundatum_genome_assembly,_chromosome:_3	AUGUSTUS	gene	5192754	5195315	.	+	.	ID=g13778;
OU744338.1_Gymnosoma_rotundatum_genome_assembly,_chromosome:_3	AUGUSTUS	mRNA	5192754	5195315	1	+	.	ID=g13778.t1;Parent=g13778;
OU744338.1_Gymnosoma_rotundatum_genome_assembly,_chromosome:_3	AUGUSTUS	start_codon	5192754	5192756	.	+	0	ID=g13778.t1.start1;Parent=g13778.t1;
OU744338.1_Gymnosoma_rotundatum_genome_assembly,_chromosome:_3	AUGUSTUS	CDS	5192754	5195315	1	+	0	ID=g13778.t1.CDS1;Parent=g13778.t1;
OU744338.1_Gymnosoma_rotundatum_genome_assembly,_chromosome:_3	AUGUSTUS	exon	5192754	5195315	.	+	.	ID=g13778.t1.exon1;Parent=g13778.t1;
OU744338.1_Gymnosoma_rotundatum_genome_assembly,_chromosome:_3	AUGUSTUS	stop_codon	5195313	5195315	.	+	0	ID=g13778.t1.stop1;Parent=g13778.t1;
OU744338.1_Gymnosoma_rotundatum_genome_assembly,_chromosome:_3	AUGUSTUS	gene	5196253	5196561	.	+	.	ID=g13779;
OU744338.1_Gymnosoma_rotundatum_genome_assembly,_chromosome:_3	AUGUSTUS	mRNA	5196253	5196561	1	+	.	ID=g13779.t1;Parent=g13779;
OU744338.1_Gymnosoma_rotundatum_genome_assembly,_chromosome:_3	AUGUSTUS	start_codon	5196253	5196255	.	+	0	ID=g13779.t1.start1;Parent=g13779.t1;
OU744338.1_Gymnosoma_rotundatum_genome_assembly,_chromosome:_3	AUGUSTUS	CDS	5196253	5196561	1	+	0	ID=g13779.t1.CDS1;Parent=g13779.t1;
OU744338.1_Gymnosoma_rotundatum_genome_assembly,_chromosome:_3	AUGUSTUS	exon	5196253	5196561	.	+	.	ID=g13779.t1.exon1;Parent=g13779.t1;
OU744338.1_Gymnosoma_rotundatum_genome_assembly,_chromosome:_3	AUGUSTUS	stop_codon	5196559	5196561	.	+	0	ID=g13779.t1.stop1;Parent=g13779.t1;
OU744338.1_Gymnosoma_rotundatum_genome_assembly,_chromosome:_3	AUGUSTUS	gene	5207164	5208144	.	-	.	ID=g13780;
OU744338.1_Gymnosoma_rotundatum_genome_assembly,_chromosome:_3	AUGUSTUS	mRNA	5207164	5208144	1	-	.	ID=g13780.t1;Parent=g13780;
OU744338.1_Gymnosoma_rotundatum_genome_assembly,_chromosome:_3	AUGUSTUS	stop_codon	5207164	5207166	.	-	0	ID=g13780.t1.stop1;Parent=g13780.t1;
OU744338.1_Gymnosoma_rotundatum_genome_assembly,_chromosome:_3	AUGUSTUS	CDS	5207164	5208144	1	-	0	ID=g13780.t1.CDS1;Parent=g13780.t1;
OU744338.1_Gymnosoma_rotundatum_genome_assembly,_chromosome:_3	AUGUSTUS	exon	5207164	5208144	.	-	.	ID=g13780.t1.exon1;Parent=g13780.t1;
OU744338.1_Gymnosoma_rotundatum_genome_assembly,_chromosome:_3	AUGUSTUS	start_codon	5208142	5208144	.	-	0	ID=g13780.t1.start1;Parent=g13780.t1;
OU744338.1_Gymnosoma_rotundatum_genome_assembly,_chromosome:_3	AUGUSTUS	gene	5237252	5238820	.	-	.	ID=g13781;
OU744338.1_Gymnosoma_rotundatum_genome_assembly,_chromosome:_3	AUGUSTUS	mRNA	5237252	5238820	0.83	-	.	ID=g13781.t1;Parent=g13781;
OU744338.1_Gymnosoma_rotundatum_genome_assembly,_chromosome:_3	AUGUSTUS	stop_codon	5237252	5237254	.	-	0	ID=g13781.t1.stop1;Parent=g13781.t1;
OU744338.1_Gymnosoma_rotundatum_genome_assembly,_chromosome:_3	AUGUSTUS	CDS	5237252	5237305	0.98	-	0	ID=g13781.t1.CDS1;Parent=g13781.t1;
OU744338.1_Gymnosoma_rotundatum_genome_assembly,_chromosome:_3	AUGUSTUS	exon	5237252	5237305	.	-	.	ID=g13781.t1.exon1;Parent=g13781.t1;
OU744338.1_Gymnosoma_rotundatum_genome_assembly,_chromosome:_3	AUGUSTUS	intron	5237306	5237656	0.98	-	.	ID=g13781.t1.intron1;Parent=g13781.t1;
OU744338.1_Gymnosoma_rotundatum_genome_assembly,_chromosome:_3	AUGUSTUS	CDS	5237657	5237715	1	-	2	ID=g13781.t1.CDS2;Parent=g13781.t1;
OU744338.1_Gymnosoma_rotundatum_genome_assembly,_chromosome:_3	AUGUSTUS	exon	5237657	5237715	.	-	.	ID=g13781.t1.exon2;Parent=g13781.t1;
OU744338.1_Gymnosoma_rotundatum_genome_assembly,_chromosome:_3	AUGUSTUS	intron	5237716	5237784	1	-	.	ID=g13781.t1.intron2;Parent=g13781.t1;
OU744338.1_Gymnosoma_rotundatum_genome_assembly,_chromosome:_3	AUGUSTUS	CDS	5237785	5237938	1	-	0	ID=g13781.t1.CDS3;Parent=g13781.t1;
OU744338.1_Gymnosoma_rotundatum_genome_assembly,_chromosome:_3	AUGUSTUS	exon	5237785	5237938	.	-	.	ID=g13781.t1.exon3;Parent=g13781.t1;
OU744338.1_Gymnosoma_rotundatum_genome_assembly,_chromosome:_3	AUGUSTUS	intron	5237939	5238010	1	-	.	ID=g13781.t1.intron3;Parent=g13781.t1;
OU744338.1_Gymnosoma_rotundatum_genome_assembly,_chromosome:_3	AUGUSTUS	CDS	5238011	5238049	0.86	-	0	ID=g13781.t1.CDS4;Parent=g13781.t1;
OU744338.1_Gymnosoma_rotundatum_genome_assembly,_chromosome:_3	AUGUSTUS	exon	5238011	5238049	.	-	.	ID=g13781.t1.exon4;Parent=g13781.t1;
OU744338.1_Gymnosoma_rotundatum_genome_assembly,_chromosome:_3	AUGUSTUS	intron	5238050	5238096	0.86	-	.	ID=g13781.t1.intron4;Parent=g13781.t1;
OU744338.1_Gymnosoma_rotundatum_genome_assembly,_chromosome:_3	AUGUSTUS	CDS	5238097	5238194	0.88	-	2	ID=g13781.t1.CDS5;Parent=g13781.t1;
OU744338.1_Gymnosoma_rotundatum_genome_assembly,_chromosome:_3	AUGUSTUS	exon	5238097	5238194	.	-	.	ID=g13781.t1.exon5;Parent=g13781.t1;
OU744338.1_Gymnosoma_rotundatum_genome_assembly,_chromosome:_3	AUGUSTUS	intron	5238195	5238370	0.88	-	.	ID=g13781.t1.intron5;Parent=g13781.t1;
OU744338.1_Gymnosoma_rotundatum_genome_assembly,_chromosome:_3	AUGUSTUS	CDS	5238371	5238485	1	-	0	ID=g13781.t1.CDS6;Parent=g13781.t1;
OU744338.1_Gymnosoma_rotundatum_genome_assembly,_chromosome:_3	AUGUSTUS	exon	5238371	5238485	.	-	.	ID=g13781.t1.exon6;Parent=g13781.t1;
OU744338.1_Gymnosoma_rotundatum_genome_assembly,_chromosome:_3	AUGUSTUS	intron	5238486	5238541	1	-	.	ID=g13781.t1.intron6;Parent=g13781.t1;
OU744338.1_Gymnosoma_rotundatum_genome_assembly,_chromosome:_3	AUGUSTUS	CDS	5238542	5238820	0.98	-	0	ID=g13781.t1.CDS7;Parent=g13781.t1;
OU744338.1_Gymnosoma_rotundatum_genome_assembly,_chromosome:_3	AUGUSTUS	exon	5238542	5238820	.	-	.	ID=g13781.t1.exon7;Parent=g13781.t1;
OU744338.1_Gymnosoma_rotundatum_genome_assembly,_chromosome:_3	AUGUSTUS	start_codon	5238818	5238820	.	-	0	ID=g13781.t1.start1;Parent=g13781.t1;
OU744338.1_Gymnosoma_rotundatum_genome_assembly,_chromosome:_3	AUGUSTUS	mRNA	5238363	5238742	0.93	-	.	ID=g13781.t2;Parent=g13781;
OU744338.1_Gymnosoma_rotundatum_genome_assembly,_chromosome:_3	AUGUSTUS	stop_codon	5238363	5238365	.	-	0	ID=g13781.t2.stop1;Parent=g13781.t2;
OU744338.1_Gymnosoma_rotundatum_genome_assembly,_chromosome:_3	AUGUSTUS	CDS	5238363	5238485	0.96	-	0	ID=g13781.t2.CDS1;Parent=g13781.t2;
OU744338.1_Gymnosoma_rotundatum_genome_assembly,_chromosome:_3	AUGUSTUS	exon	5238363	5238485	.	-	.	ID=g13781.t2.exon1;Parent=g13781.t2;
OU744338.1_Gymnosoma_rotundatum_genome_assembly,_chromosome:_3	AUGUSTUS	intron	5238486	5238541	1	-	.	ID=g13781.t2.intron1;Parent=g13781.t2;
OU744338.1_Gymnosoma_rotundatum_genome_assembly,_chromosome:_3	AUGUSTUS	CDS	5238542	5238742	0.97	-	0	ID=g13781.t2.CDS2;Parent=g13781.t2;
OU744338.1_Gymnosoma_rotundatum_genome_assembly,_chromosome:_3	AUGUSTUS	exon	5238542	5238742	.	-	.	ID=g13781.t2.exon2;Parent=g13781.t2;
OU744338.1_Gymnosoma_rotundatum_genome_assembly,_chromosome:_3	AUGUSTUS	start_codon	5238740	5238742	.	-	0	ID=g13781.t2.start1;Parent=g13781.t2;
OU744338.1_Gymnosoma_rotundatum_genome_assembly,_chromosome:_3	AUGUSTUS	gene	5250632	5251906	.	+	.	ID=g13782;
OU744338.1_Gymnosoma_rotundatum_genome_assembly,_chromosome:_3	AUGUSTUS	mRNA	5250632	5251906	1	+	.	ID=g13782.t1;Parent=g13782;
OU744338.1_Gymnosoma_rotundatum_genome_assembly,_chromosome:_3	AUGUSTUS	start_codon	5250632	5250634	.	+	0	ID=g13782.t1.start1;Parent=g13782.t1;
OU744338.1_Gymnosoma_rotundatum_genome_assembly,_chromosome:_3	AUGUSTUS	CDS	5250632	5251906	1	+	0	ID=g13782.t1.CDS1;Parent=g13782.t1;
OU744338.1_Gymnosoma_rotundatum_genome_assembly,_chromosome:_3	AUGUSTUS	exon	5250632	5251906	.	+	.	ID=g13782.t1.exon1;Parent=g13782.t1;
OU744338.1_Gymnosoma_rotundatum_genome_assembly,_chromosome:_3	AUGUSTUS	stop_codon	5251904	5251906	.	+	0	ID=g13782.t1.stop1;Parent=g13782.t1;
OU744338.1_Gymnosoma_rotundatum_genome_assembly,_chromosome:_3	AUGUSTUS	gene	5318467	5320407	.	+	.	ID=g13783;
OU744338.1_Gymnosoma_rotundatum_genome_assembly,_chromosome:_3	AUGUSTUS	mRNA	5318467	5320407	1	+	.	ID=g13783.t1;Parent=g13783;
OU744338.1_Gymnosoma_rotundatum_genome_assembly,_chromosome:_3	AUGUSTUS	start_codon	5318467	5318469	.	+	0	ID=g13783.t1.start1;Parent=g13783.t1;
OU744338.1_Gymnosoma_rotundatum_genome_assembly,_chromosome:_3	AUGUSTUS	CDS	5318467	5320407	1	+	0	ID=g13783.t1.CDS1;Parent=g13783.t1;
OU744338.1_Gymnosoma_rotundatum_genome_assembly,_chromosome:_3	AUGUSTUS	exon	5318467	5320407	.	+	.	ID=g13783.t1.exon1;Parent=g13783.t1;
OU744338.1_Gymnosoma_rotundatum_genome_assembly,_chromosome:_3	AUGUSTUS	stop_codon	5320405	5320407	.	+	0	ID=g13783.t1.stop1;Parent=g13783.t1;
OU744338.1_Gymnosoma_rotundatum_genome_assembly,_chromosome:_3	AUGUSTUS	gene	5347163	5355493	.	+	.	ID=g13784;
OU744338.1_Gymnosoma_rotundatum_genome_assembly,_chromosome:_3	AUGUSTUS	mRNA	5347163	5355493	0.67	+	.	ID=g13784.t1;Parent=g13784;
OU744338.1_Gymnosoma_rotundatum_genome_assembly,_chromosome:_3	AUGUSTUS	start_codon	5347163	5347165	.	+	0	ID=g13784.t1.start1;Parent=g13784.t1;
OU744338.1_Gymnosoma_rotundatum_genome_assembly,_chromosome:_3	AUGUSTUS	CDS	5347163	5347214	0.67	+	0	ID=g13784.t1.CDS1;Parent=g13784.t1;
OU744338.1_Gymnosoma_rotundatum_genome_assembly,_chromosome:_3	AUGUSTUS	exon	5347163	5347214	.	+	.	ID=g13784.t1.exon1;Parent=g13784.t1;
OU744338.1_Gymnosoma_rotundatum_genome_assembly,_chromosome:_3	AUGUSTUS	intron	5347215	5352561	0.67	+	.	ID=g13784.t1.intron1;Parent=g13784.t1;
OU744338.1_Gymnosoma_rotundatum_genome_assembly,_chromosome:_3	AUGUSTUS	CDS	5352562	5352733	1	+	2	ID=g13784.t1.CDS2;Parent=g13784.t1;
OU744338.1_Gymnosoma_rotundatum_genome_assembly,_chromosome:_3	AUGUSTUS	exon	5352562	5352733	.	+	.	ID=g13784.t1.exon2;Parent=g13784.t1;
OU744338.1_Gymnosoma_rotundatum_genome_assembly,_chromosome:_3	AUGUSTUS	intron	5352734	5353329	1	+	.	ID=g13784.t1.intron2;Parent=g13784.t1;
OU744338.1_Gymnosoma_rotundatum_genome_assembly,_chromosome:_3	AUGUSTUS	CDS	5353330	5353454	1	+	1	ID=g13784.t1.CDS3;Parent=g13784.t1;
OU744338.1_Gymnosoma_rotundatum_genome_assembly,_chromosome:_3	AUGUSTUS	exon	5353330	5353454	.	+	.	ID=g13784.t1.exon3;Parent=g13784.t1;
OU744338.1_Gymnosoma_rotundatum_genome_assembly,_chromosome:_3	AUGUSTUS	intron	5353455	5353585	1	+	.	ID=g13784.t1.intron3;Parent=g13784.t1;
OU744338.1_Gymnosoma_rotundatum_genome_assembly,_chromosome:_3	AUGUSTUS	CDS	5353586	5353706	1	+	2	ID=g13784.t1.CDS4;Parent=g13784.t1;
OU744338.1_Gymnosoma_rotundatum_genome_assembly,_chromosome:_3	AUGUSTUS	exon	5353586	5353706	.	+	.	ID=g13784.t1.exon4;Parent=g13784.t1;
OU744338.1_Gymnosoma_rotundatum_genome_assembly,_chromosome:_3	AUGUSTUS	intron	5353707	5355369	1	+	.	ID=g13784.t1.intron4;Parent=g13784.t1;
OU744338.1_Gymnosoma_rotundatum_genome_assembly,_chromosome:_3	AUGUSTUS	CDS	5355370	5355493	1	+	1	ID=g13784.t1.CDS5;Parent=g13784.t1;
OU744338.1_Gymnosoma_rotundatum_genome_assembly,_chromosome:_3	AUGUSTUS	exon	5355370	5355493	.	+	.	ID=g13784.t1.exon5;Parent=g13784.t1;
OU744338.1_Gymnosoma_rotundatum_genome_assembly,_chromosome:_3	AUGUSTUS	stop_codon	5355491	5355493	.	+	0	ID=g13784.t1.stop1;Parent=g13784.t1;
OU744338.1_Gymnosoma_rotundatum_genome_assembly,_chromosome:_3	AUGUSTUS	gene	5364257	5371403	.	+	.	ID=g13785;
OU744338.1_Gymnosoma_rotundatum_genome_assembly,_chromosome:_3	AUGUSTUS	mRNA	5364257	5371403	1	+	.	ID=g13785.t1;Parent=g13785;
OU744338.1_Gymnosoma_rotundatum_genome_assembly,_chromosome:_3	AUGUSTUS	start_codon	5364257	5364259	.	+	0	ID=g13785.t1.start1;Parent=g13785.t1;
OU744338.1_Gymnosoma_rotundatum_genome_assembly,_chromosome:_3	AUGUSTUS	CDS	5364257	5364484	1	+	0	ID=g13785.t1.CDS1;Parent=g13785.t1;
OU744338.1_Gymnosoma_rotundatum_genome_assembly,_chromosome:_3	AUGUSTUS	exon	5364257	5364484	.	+	.	ID=g13785.t1.exon1;Parent=g13785.t1;
OU744338.1_Gymnosoma_rotundatum_genome_assembly,_chromosome:_3	AUGUSTUS	intron	5364485	5368929	1	+	.	ID=g13785.t1.intron1;Parent=g13785.t1;
OU744338.1_Gymnosoma_rotundatum_genome_assembly,_chromosome:_3	AUGUSTUS	CDS	5368930	5369292	1	+	0	ID=g13785.t1.CDS2;Parent=g13785.t1;
OU744338.1_Gymnosoma_rotundatum_genome_assembly,_chromosome:_3	AUGUSTUS	exon	5368930	5369292	.	+	.	ID=g13785.t1.exon2;Parent=g13785.t1;
OU744338.1_Gymnosoma_rotundatum_genome_assembly,_chromosome:_3	AUGUSTUS	intron	5369293	5369351	1	+	.	ID=g13785.t1.intron2;Parent=g13785.t1;
OU744338.1_Gymnosoma_rotundatum_genome_assembly,_chromosome:_3	AUGUSTUS	CDS	5369352	5371403	1	+	0	ID=g13785.t1.CDS3;Parent=g13785.t1;
OU744338.1_Gymnosoma_rotundatum_genome_assembly,_chromosome:_3	AUGUSTUS	exon	5369352	5371403	.	+	.	ID=g13785.t1.exon3;Parent=g13785.t1;
OU744338.1_Gymnosoma_rotundatum_genome_assembly,_chromosome:_3	AUGUSTUS	stop_codon	5371401	5371403	.	+	0	ID=g13785.t1.stop1;Parent=g13785.t1;
OU744338.1_Gymnosoma_rotundatum_genome_assembly,_chromosome:_3	AUGUSTUS	gene	5385727	5393934	.	+	.	ID=g13786;
OU744338.1_Gymnosoma_rotundatum_genome_assembly,_chromosome:_3	AUGUSTUS	mRNA	5385727	5393934	1	+	.	ID=g13786.t1;Parent=g13786;
OU744338.1_Gymnosoma_rotundatum_genome_assembly,_chromosome:_3	AUGUSTUS	start_codon	5385727	5385729	.	+	0	ID=g13786.t1.start1;Parent=g13786.t1;
OU744338.1_Gymnosoma_rotundatum_genome_assembly,_chromosome:_3	AUGUSTUS	CDS	5385727	5385824	1	+	0	ID=g13786.t1.CDS1;Parent=g13786.t1;
OU744338.1_Gymnosoma_rotundatum_genome_assembly,_chromosome:_3	AUGUSTUS	exon	5385727	5385824	.	+	.	ID=g13786.t1.exon1;Parent=g13786.t1;
OU744338.1_Gymnosoma_rotundatum_genome_assembly,_chromosome:_3	AUGUSTUS	intron	5385825	5385887	1	+	.	ID=g13786.t1.intron1;Parent=g13786.t1;
OU744338.1_Gymnosoma_rotundatum_genome_assembly,_chromosome:_3	AUGUSTUS	CDS	5385888	5386070	1	+	1	ID=g13786.t1.CDS2;Parent=g13786.t1;
OU744338.1_Gymnosoma_rotundatum_genome_assembly,_chromosome:_3	AUGUSTUS	exon	5385888	5386070	.	+	.	ID=g13786.t1.exon2;Parent=g13786.t1;
OU744338.1_Gymnosoma_rotundatum_genome_assembly,_chromosome:_3	AUGUSTUS	intron	5386071	5387581	1	+	.	ID=g13786.t1.intron2;Parent=g13786.t1;
OU744338.1_Gymnosoma_rotundatum_genome_assembly,_chromosome:_3	AUGUSTUS	CDS	5387582	5387812	1	+	1	ID=g13786.t1.CDS3;Parent=g13786.t1;
OU744338.1_Gymnosoma_rotundatum_genome_assembly,_chromosome:_3	AUGUSTUS	exon	5387582	5387812	.	+	.	ID=g13786.t1.exon3;Parent=g13786.t1;
OU744338.1_Gymnosoma_rotundatum_genome_assembly,_chromosome:_3	AUGUSTUS	intron	5387813	5387895	1	+	.	ID=g13786.t1.intron3;Parent=g13786.t1;
OU744338.1_Gymnosoma_rotundatum_genome_assembly,_chromosome:_3	AUGUSTUS	CDS	5387896	5388018	1	+	1	ID=g13786.t1.CDS4;Parent=g13786.t1;
OU744338.1_Gymnosoma_rotundatum_genome_assembly,_chromosome:_3	AUGUSTUS	exon	5387896	5388018	.	+	.	ID=g13786.t1.exon4;Parent=g13786.t1;
OU744338.1_Gymnosoma_rotundatum_genome_assembly,_chromosome:_3	AUGUSTUS	intron	5388019	5391528	1	+	.	ID=g13786.t1.intron4;Parent=g13786.t1;
OU744338.1_Gymnosoma_rotundatum_genome_assembly,_chromosome:_3	AUGUSTUS	CDS	5391529	5391672	1	+	1	ID=g13786.t1.CDS5;Parent=g13786.t1;
OU744338.1_Gymnosoma_rotundatum_genome_assembly,_chromosome:_3	AUGUSTUS	exon	5391529	5391672	.	+	.	ID=g13786.t1.exon5;Parent=g13786.t1;
OU744338.1_Gymnosoma_rotundatum_genome_assembly,_chromosome:_3	AUGUSTUS	intron	5391673	5391749	1	+	.	ID=g13786.t1.intron5;Parent=g13786.t1;
OU744338.1_Gymnosoma_rotundatum_genome_assembly,_chromosome:_3	AUGUSTUS	CDS	5391750	5392063	1	+	1	ID=g13786.t1.CDS6;Parent=g13786.t1;
OU744338.1_Gymnosoma_rotundatum_genome_assembly,_chromosome:_3	AUGUSTUS	exon	5391750	5392063	.	+	.	ID=g13786.t1.exon6;Parent=g13786.t1;
OU744338.1_Gymnosoma_rotundatum_genome_assembly,_chromosome:_3	AUGUSTUS	intron	5392064	5392295	1	+	.	ID=g13786.t1.intron6;Parent=g13786.t1;
OU744338.1_Gymnosoma_rotundatum_genome_assembly,_chromosome:_3	AUGUSTUS	CDS	5392296	5392550	1	+	2	ID=g13786.t1.CDS7;Parent=g13786.t1;
OU744338.1_Gymnosoma_rotundatum_genome_assembly,_chromosome:_3	AUGUSTUS	exon	5392296	5392550	.	+	.	ID=g13786.t1.exon7;Parent=g13786.t1;
OU744338.1_Gymnosoma_rotundatum_genome_assembly,_chromosome:_3	AUGUSTUS	intron	5392551	5392627	1	+	.	ID=g13786.t1.intron7;Parent=g13786.t1;
OU744338.1_Gymnosoma_rotundatum_genome_assembly,_chromosome:_3	AUGUSTUS	CDS	5392628	5392825	1	+	2	ID=g13786.t1.CDS8;Parent=g13786.t1;
OU744338.1_Gymnosoma_rotundatum_genome_assembly,_chromosome:_3	AUGUSTUS	exon	5392628	5392825	.	+	.	ID=g13786.t1.exon8;Parent=g13786.t1;
OU744338.1_Gymnosoma_rotundatum_genome_assembly,_chromosome:_3	AUGUSTUS	intron	5392826	5393689	1	+	.	ID=g13786.t1.intron8;Parent=g13786.t1;
OU744338.1_Gymnosoma_rotundatum_genome_assembly,_chromosome:_3	AUGUSTUS	CDS	5393690	5393934	1	+	2	ID=g13786.t1.CDS9;Parent=g13786.t1;
OU744338.1_Gymnosoma_rotundatum_genome_assembly,_chromosome:_3	AUGUSTUS	exon	5393690	5393934	.	+	.	ID=g13786.t1.exon9;Parent=g13786.t1;
OU744338.1_Gymnosoma_rotundatum_genome_assembly,_chromosome:_3	AUGUSTUS	stop_codon	5393932	5393934	.	+	0	ID=g13786.t1.stop1;Parent=g13786.t1;
OU744338.1_Gymnosoma_rotundatum_genome_assembly,_chromosome:_3	AUGUSTUS	mRNA	5385727	5393934	1	+	.	ID=g13786.t2;Parent=g13786;
OU744338.1_Gymnosoma_rotundatum_genome_assembly,_chromosome:_3	AUGUSTUS	start_codon	5385727	5385729	.	+	0	ID=g13786.t2.start1;Parent=g13786.t2;
OU744338.1_Gymnosoma_rotundatum_genome_assembly,_chromosome:_3	AUGUSTUS	CDS	5385727	5385824	1	+	0	ID=g13786.t2.CDS1;Parent=g13786.t2;
OU744338.1_Gymnosoma_rotundatum_genome_assembly,_chromosome:_3	AUGUSTUS	exon	5385727	5385824	.	+	.	ID=g13786.t2.exon1;Parent=g13786.t2;
OU744338.1_Gymnosoma_rotundatum_genome_assembly,_chromosome:_3	AUGUSTUS	intron	5385825	5385887	1	+	.	ID=g13786.t2.intron1;Parent=g13786.t2;
OU744338.1_Gymnosoma_rotundatum_genome_assembly,_chromosome:_3	AUGUSTUS	CDS	5385888	5386070	1	+	1	ID=g13786.t2.CDS2;Parent=g13786.t2;
OU744338.1_Gymnosoma_rotundatum_genome_assembly,_chromosome:_3	AUGUSTUS	exon	5385888	5386070	.	+	.	ID=g13786.t2.exon2;Parent=g13786.t2;
OU744338.1_Gymnosoma_rotundatum_genome_assembly,_chromosome:_3	AUGUSTUS	intron	5386071	5387581	1	+	.	ID=g13786.t2.intron2;Parent=g13786.t2;
OU744338.1_Gymnosoma_rotundatum_genome_assembly,_chromosome:_3	AUGUSTUS	CDS	5387582	5387812	1	+	1	ID=g13786.t2.CDS3;Parent=g13786.t2;
OU744338.1_Gymnosoma_rotundatum_genome_assembly,_chromosome:_3	AUGUSTUS	exon	5387582	5387812	.	+	.	ID=g13786.t2.exon3;Parent=g13786.t2;
OU744338.1_Gymnosoma_rotundatum_genome_assembly,_chromosome:_3	AUGUSTUS	intron	5387813	5387895	1	+	.	ID=g13786.t2.intron3;Parent=g13786.t2;
OU744338.1_Gymnosoma_rotundatum_genome_assembly,_chromosome:_3	AUGUSTUS	CDS	5387896	5388018	1	+	1	ID=g13786.t2.CDS4;Parent=g13786.t2;
OU744338.1_Gymnosoma_rotundatum_genome_assembly,_chromosome:_3	AUGUSTUS	exon	5387896	5388018	.	+	.	ID=g13786.t2.exon4;Parent=g13786.t2;
OU744338.1_Gymnosoma_rotundatum_genome_assembly,_chromosome:_3	AUGUSTUS	intron	5388019	5391543	1	+	.	ID=g13786.t2.intron4;Parent=g13786.t2;
OU744338.1_Gymnosoma_rotundatum_genome_assembly,_chromosome:_3	AUGUSTUS	CDS	5391544	5391672	1	+	1	ID=g13786.t2.CDS5;Parent=g13786.t2;
OU744338.1_Gymnosoma_rotundatum_genome_assembly,_chromosome:_3	AUGUSTUS	exon	5391544	5391672	.	+	.	ID=g13786.t2.exon5;Parent=g13786.t2;
OU744338.1_Gymnosoma_rotundatum_genome_assembly,_chromosome:_3	AUGUSTUS	intron	5391673	5391749	1	+	.	ID=g13786.t2.intron5;Parent=g13786.t2;
OU744338.1_Gymnosoma_rotundatum_genome_assembly,_chromosome:_3	AUGUSTUS	CDS	5391750	5392063	1	+	1	ID=g13786.t2.CDS6;Parent=g13786.t2;
OU744338.1_Gymnosoma_rotundatum_genome_assembly,_chromosome:_3	AUGUSTUS	exon	5391750	5392063	.	+	.	ID=g13786.t2.exon6;Parent=g13786.t2;
OU744338.1_Gymnosoma_rotundatum_genome_assembly,_chromosome:_3	AUGUSTUS	intron	5392064	5392295	1	+	.	ID=g13786.t2.intron6;Parent=g13786.t2;
OU744338.1_Gymnosoma_rotundatum_genome_assembly,_chromosome:_3	AUGUSTUS	CDS	5392296	5392550	1	+	2	ID=g13786.t2.CDS7;Parent=g13786.t2;
OU744338.1_Gymnosoma_rotundatum_genome_assembly,_chromosome:_3	AUGUSTUS	exon	5392296	5392550	.	+	.	ID=g13786.t2.exon7;Parent=g13786.t2;
OU744338.1_Gymnosoma_rotundatum_genome_assembly,_chromosome:_3	AUGUSTUS	intron	5392551	5392627	1	+	.	ID=g13786.t2.intron7;Parent=g13786.t2;
OU744338.1_Gymnosoma_rotundatum_genome_assembly,_chromosome:_3	AUGUSTUS	CDS	5392628	5392825	1	+	2	ID=g13786.t2.CDS8;Parent=g13786.t2;
OU744338.1_Gymnosoma_rotundatum_genome_assembly,_chromosome:_3	AUGUSTUS	exon	5392628	5392825	.	+	.	ID=g13786.t2.exon8;Parent=g13786.t2;
OU744338.1_Gymnosoma_rotundatum_genome_assembly,_chromosome:_3	AUGUSTUS	intron	5392826	5393689	1	+	.	ID=g13786.t2.intron8;Parent=g13786.t2;
OU744338.1_Gymnosoma_rotundatum_genome_assembly,_chromosome:_3	AUGUSTUS	CDS	5393690	5393934	1	+	2	ID=g13786.t2.CDS9;Parent=g13786.t2;
OU744338.1_Gymnosoma_rotundatum_genome_assembly,_chromosome:_3	AUGUSTUS	exon	5393690	5393934	.	+	.	ID=g13786.t2.exon9;Parent=g13786.t2;
OU744338.1_Gymnosoma_rotundatum_genome_assembly,_chromosome:_3	AUGUSTUS	stop_codon	5393932	5393934	.	+	0	ID=g13786.t2.stop1;Parent=g13786.t2;
OU744338.1_Gymnosoma_rotundatum_genome_assembly,_chromosome:_3	AUGUSTUS	gene	5404499	5405472	.	+	.	ID=g13787;
OU744338.1_Gymnosoma_rotundatum_genome_assembly,_chromosome:_3	AUGUSTUS	mRNA	5404499	5405472	1	+	.	ID=g13787.t1;Parent=g13787;
OU744338.1_Gymnosoma_rotundatum_genome_assembly,_chromosome:_3	AUGUSTUS	start_codon	5404499	5404501	.	+	0	ID=g13787.t1.start1;Parent=g13787.t1;
OU744338.1_Gymnosoma_rotundatum_genome_assembly,_chromosome:_3	AUGUSTUS	CDS	5404499	5404642	1	+	0	ID=g13787.t1.CDS1;Parent=g13787.t1;
OU744338.1_Gymnosoma_rotundatum_genome_assembly,_chromosome:_3	AUGUSTUS	exon	5404499	5404642	.	+	.	ID=g13787.t1.exon1;Parent=g13787.t1;
OU744338.1_Gymnosoma_rotundatum_genome_assembly,_chromosome:_3	AUGUSTUS	intron	5404643	5404715	1	+	.	ID=g13787.t1.intron1;Parent=g13787.t1;
OU744338.1_Gymnosoma_rotundatum_genome_assembly,_chromosome:_3	AUGUSTUS	CDS	5404716	5404793	1	+	0	ID=g13787.t1.CDS2;Parent=g13787.t1;
OU744338.1_Gymnosoma_rotundatum_genome_assembly,_chromosome:_3	AUGUSTUS	exon	5404716	5404793	.	+	.	ID=g13787.t1.exon2;Parent=g13787.t1;
OU744338.1_Gymnosoma_rotundatum_genome_assembly,_chromosome:_3	AUGUSTUS	intron	5404794	5404862	1	+	.	ID=g13787.t1.intron2;Parent=g13787.t1;
OU744338.1_Gymnosoma_rotundatum_genome_assembly,_chromosome:_3	AUGUSTUS	CDS	5404863	5405126	1	+	0	ID=g13787.t1.CDS3;Parent=g13787.t1;
OU744338.1_Gymnosoma_rotundatum_genome_assembly,_chromosome:_3	AUGUSTUS	exon	5404863	5405126	.	+	.	ID=g13787.t1.exon3;Parent=g13787.t1;
OU744338.1_Gymnosoma_rotundatum_genome_assembly,_chromosome:_3	AUGUSTUS	intron	5405127	5405192	1	+	.	ID=g13787.t1.intron3;Parent=g13787.t1;
OU744338.1_Gymnosoma_rotundatum_genome_assembly,_chromosome:_3	AUGUSTUS	CDS	5405193	5405360	1	+	0	ID=g13787.t1.CDS4;Parent=g13787.t1;
OU744338.1_Gymnosoma_rotundatum_genome_assembly,_chromosome:_3	AUGUSTUS	exon	5405193	5405360	.	+	.	ID=g13787.t1.exon4;Parent=g13787.t1;
OU744338.1_Gymnosoma_rotundatum_genome_assembly,_chromosome:_3	AUGUSTUS	intron	5405361	5405415	1	+	.	ID=g13787.t1.intron4;Parent=g13787.t1;
OU744338.1_Gymnosoma_rotundatum_genome_assembly,_chromosome:_3	AUGUSTUS	CDS	5405416	5405472	1	+	0	ID=g13787.t1.CDS5;Parent=g13787.t1;
OU744338.1_Gymnosoma_rotundatum_genome_assembly,_chromosome:_3	AUGUSTUS	exon	5405416	5405472	.	+	.	ID=g13787.t1.exon5;Parent=g13787.t1;
OU744338.1_Gymnosoma_rotundatum_genome_assembly,_chromosome:_3	AUGUSTUS	stop_codon	5405470	5405472	.	+	0	ID=g13787.t1.stop1;Parent=g13787.t1;
OU744338.1_Gymnosoma_rotundatum_genome_assembly,_chromosome:_3	AUGUSTUS	gene	5424727	5434421	.	+	.	ID=g13788;
OU744338.1_Gymnosoma_rotundatum_genome_assembly,_chromosome:_3	AUGUSTUS	mRNA	5424727	5434421	0.99	+	.	ID=g13788.t1;Parent=g13788;
OU744338.1_Gymnosoma_rotundatum_genome_assembly,_chromosome:_3	AUGUSTUS	start_codon	5424727	5424729	.	+	0	ID=g13788.t1.start1;Parent=g13788.t1;
OU744338.1_Gymnosoma_rotundatum_genome_assembly,_chromosome:_3	AUGUSTUS	CDS	5424727	5424959	1	+	0	ID=g13788.t1.CDS1;Parent=g13788.t1;
OU744338.1_Gymnosoma_rotundatum_genome_assembly,_chromosome:_3	AUGUSTUS	exon	5424727	5424959	.	+	.	ID=g13788.t1.exon1;Parent=g13788.t1;
OU744338.1_Gymnosoma_rotundatum_genome_assembly,_chromosome:_3	AUGUSTUS	intron	5424960	5425027	1	+	.	ID=g13788.t1.intron1;Parent=g13788.t1;
OU744338.1_Gymnosoma_rotundatum_genome_assembly,_chromosome:_3	AUGUSTUS	CDS	5425028	5425353	1	+	1	ID=g13788.t1.CDS2;Parent=g13788.t1;
OU744338.1_Gymnosoma_rotundatum_genome_assembly,_chromosome:_3	AUGUSTUS	exon	5425028	5425353	.	+	.	ID=g13788.t1.exon2;Parent=g13788.t1;
OU744338.1_Gymnosoma_rotundatum_genome_assembly,_chromosome:_3	AUGUSTUS	intron	5425354	5434212	1	+	.	ID=g13788.t1.intron2;Parent=g13788.t1;
OU744338.1_Gymnosoma_rotundatum_genome_assembly,_chromosome:_3	AUGUSTUS	CDS	5434213	5434421	0.99	+	2	ID=g13788.t1.CDS3;Parent=g13788.t1;
OU744338.1_Gymnosoma_rotundatum_genome_assembly,_chromosome:_3	AUGUSTUS	exon	5434213	5434421	.	+	.	ID=g13788.t1.exon3;Parent=g13788.t1;
OU744338.1_Gymnosoma_rotundatum_genome_assembly,_chromosome:_3	AUGUSTUS	stop_codon	5434419	5434421	.	+	0	ID=g13788.t1.stop1;Parent=g13788.t1;
OU744338.1_Gymnosoma_rotundatum_genome_assembly,_chromosome:_3	AUGUSTUS	gene	5461846	5489432	.	+	.	ID=g13789;
OU744338.1_Gymnosoma_rotundatum_genome_assembly,_chromosome:_3	AUGUSTUS	mRNA	5461846	5489432	0.46	+	.	ID=g13789.t1;Parent=g13789;
OU744338.1_Gymnosoma_rotundatum_genome_assembly,_chromosome:_3	AUGUSTUS	start_codon	5461846	5461848	.	+	0	ID=g13789.t1.start1;Parent=g13789.t1;
OU744338.1_Gymnosoma_rotundatum_genome_assembly,_chromosome:_3	AUGUSTUS	CDS	5461846	5461927	1	+	0	ID=g13789.t1.CDS1;Parent=g13789.t1;
OU744338.1_Gymnosoma_rotundatum_genome_assembly,_chromosome:_3	AUGUSTUS	exon	5461846	5461927	.	+	.	ID=g13789.t1.exon1;Parent=g13789.t1;
OU744338.1_Gymnosoma_rotundatum_genome_assembly,_chromosome:_3	AUGUSTUS	intron	5461928	5466206	1	+	.	ID=g13789.t1.intron1;Parent=g13789.t1;
OU744338.1_Gymnosoma_rotundatum_genome_assembly,_chromosome:_3	AUGUSTUS	CDS	5466207	5466257	1	+	2	ID=g13789.t1.CDS2;Parent=g13789.t1;
OU744338.1_Gymnosoma_rotundatum_genome_assembly,_chromosome:_3	AUGUSTUS	exon	5466207	5466257	.	+	.	ID=g13789.t1.exon2;Parent=g13789.t1;
OU744338.1_Gymnosoma_rotundatum_genome_assembly,_chromosome:_3	AUGUSTUS	intron	5466258	5470445	1	+	.	ID=g13789.t1.intron2;Parent=g13789.t1;
OU744338.1_Gymnosoma_rotundatum_genome_assembly,_chromosome:_3	AUGUSTUS	CDS	5470446	5470529	0.94	+	2	ID=g13789.t1.CDS3;Parent=g13789.t1;
OU744338.1_Gymnosoma_rotundatum_genome_assembly,_chromosome:_3	AUGUSTUS	exon	5470446	5470529	.	+	.	ID=g13789.t1.exon3;Parent=g13789.t1;
OU744338.1_Gymnosoma_rotundatum_genome_assembly,_chromosome:_3	AUGUSTUS	intron	5470530	5489238	0.62	+	.	ID=g13789.t1.intron3;Parent=g13789.t1;
OU744338.1_Gymnosoma_rotundatum_genome_assembly,_chromosome:_3	AUGUSTUS	CDS	5489239	5489432	0.74	+	2	ID=g13789.t1.CDS4;Parent=g13789.t1;
OU744338.1_Gymnosoma_rotundatum_genome_assembly,_chromosome:_3	AUGUSTUS	exon	5489239	5489432	.	+	.	ID=g13789.t1.exon4;Parent=g13789.t1;
OU744338.1_Gymnosoma_rotundatum_genome_assembly,_chromosome:_3	AUGUSTUS	stop_codon	5489430	5489432	.	+	0	ID=g13789.t1.stop1;Parent=g13789.t1;
OU744338.1_Gymnosoma_rotundatum_genome_assembly,_chromosome:_3	AUGUSTUS	gene	5492347	5492754	.	+	.	ID=g13790;
OU744338.1_Gymnosoma_rotundatum_genome_assembly,_chromosome:_3	AUGUSTUS	mRNA	5492347	5492754	1	+	.	ID=g13790.t1;Parent=g13790;
OU744338.1_Gymnosoma_rotundatum_genome_assembly,_chromosome:_3	AUGUSTUS	start_codon	5492347	5492349	.	+	0	ID=g13790.t1.start1;Parent=g13790.t1;
OU744338.1_Gymnosoma_rotundatum_genome_assembly,_chromosome:_3	AUGUSTUS	CDS	5492347	5492754	1	+	0	ID=g13790.t1.CDS1;Parent=g13790.t1;
OU744338.1_Gymnosoma_rotundatum_genome_assembly,_chromosome:_3	AUGUSTUS	exon	5492347	5492754	.	+	.	ID=g13790.t1.exon1;Parent=g13790.t1;
OU744338.1_Gymnosoma_rotundatum_genome_assembly,_chromosome:_3	AUGUSTUS	stop_codon	5492752	5492754	.	+	0	ID=g13790.t1.stop1;Parent=g13790.t1;
OU744338.1_Gymnosoma_rotundatum_genome_assembly,_chromosome:_3	AUGUSTUS	gene	5503316	5503762	.	+	.	ID=g13791;
OU744338.1_Gymnosoma_rotundatum_genome_assembly,_chromosome:_3	AUGUSTUS	mRNA	5503316	5503762	1	+	.	ID=g13791.t1;Parent=g13791;
OU744338.1_Gymnosoma_rotundatum_genome_assembly,_chromosome:_3	AUGUSTUS	start_codon	5503316	5503318	.	+	0	ID=g13791.t1.start1;Parent=g13791.t1;
OU744338.1_Gymnosoma_rotundatum_genome_assembly,_chromosome:_3	AUGUSTUS	CDS	5503316	5503762	1	+	0	ID=g13791.t1.CDS1;Parent=g13791.t1;
OU744338.1_Gymnosoma_rotundatum_genome_assembly,_chromosome:_3	AUGUSTUS	exon	5503316	5503762	.	+	.	ID=g13791.t1.exon1;Parent=g13791.t1;
OU744338.1_Gymnosoma_rotundatum_genome_assembly,_chromosome:_3	AUGUSTUS	stop_codon	5503760	5503762	.	+	0	ID=g13791.t1.stop1;Parent=g13791.t1;
OU744338.1_Gymnosoma_rotundatum_genome_assembly,_chromosome:_3	AUGUSTUS	gene	5509612	5511077	.	-	.	ID=g13792;
OU744338.1_Gymnosoma_rotundatum_genome_assembly,_chromosome:_3	AUGUSTUS	mRNA	5509612	5511077	0.71	-	.	ID=g13792.t1;Parent=g13792;
OU744338.1_Gymnosoma_rotundatum_genome_assembly,_chromosome:_3	AUGUSTUS	stop_codon	5509612	5509614	.	-	0	ID=g13792.t1.stop1;Parent=g13792.t1;
OU744338.1_Gymnosoma_rotundatum_genome_assembly,_chromosome:_3	AUGUSTUS	CDS	5509612	5510786	0.94	-	2	ID=g13792.t1.CDS1;Parent=g13792.t1;
OU744338.1_Gymnosoma_rotundatum_genome_assembly,_chromosome:_3	AUGUSTUS	exon	5509612	5510786	.	-	.	ID=g13792.t1.exon1;Parent=g13792.t1;
OU744338.1_Gymnosoma_rotundatum_genome_assembly,_chromosome:_3	AUGUSTUS	intron	5510787	5510839	1	-	.	ID=g13792.t1.intron1;Parent=g13792.t1;
OU744338.1_Gymnosoma_rotundatum_genome_assembly,_chromosome:_3	AUGUSTUS	CDS	5510840	5511077	0.75	-	0	ID=g13792.t1.CDS2;Parent=g13792.t1;
OU744338.1_Gymnosoma_rotundatum_genome_assembly,_chromosome:_3	AUGUSTUS	exon	5510840	5511077	.	-	.	ID=g13792.t1.exon2;Parent=g13792.t1;
OU744338.1_Gymnosoma_rotundatum_genome_assembly,_chromosome:_3	AUGUSTUS	start_codon	5511075	5511077	.	-	0	ID=g13792.t1.start1;Parent=g13792.t1;
OU744338.1_Gymnosoma_rotundatum_genome_assembly,_chromosome:_3	AUGUSTUS	gene	5531963	5532360	.	-	.	ID=g13793;
OU744338.1_Gymnosoma_rotundatum_genome_assembly,_chromosome:_3	AUGUSTUS	mRNA	5531963	5532360	1	-	.	ID=g13793.t1;Parent=g13793;
OU744338.1_Gymnosoma_rotundatum_genome_assembly,_chromosome:_3	AUGUSTUS	stop_codon	5531963	5531965	.	-	0	ID=g13793.t1.stop1;Parent=g13793.t1;
OU744338.1_Gymnosoma_rotundatum_genome_assembly,_chromosome:_3	AUGUSTUS	CDS	5531963	5532152	1	-	1	ID=g13793.t1.CDS1;Parent=g13793.t1;
OU744338.1_Gymnosoma_rotundatum_genome_assembly,_chromosome:_3	AUGUSTUS	exon	5531963	5532152	.	-	.	ID=g13793.t1.exon1;Parent=g13793.t1;
OU744338.1_Gymnosoma_rotundatum_genome_assembly,_chromosome:_3	AUGUSTUS	intron	5532153	5532241	1	-	.	ID=g13793.t1.intron1;Parent=g13793.t1;
OU744338.1_Gymnosoma_rotundatum_genome_assembly,_chromosome:_3	AUGUSTUS	CDS	5532242	5532360	1	-	0	ID=g13793.t1.CDS2;Parent=g13793.t1;
OU744338.1_Gymnosoma_rotundatum_genome_assembly,_chromosome:_3	AUGUSTUS	exon	5532242	5532360	.	-	.	ID=g13793.t1.exon2;Parent=g13793.t1;
OU744338.1_Gymnosoma_rotundatum_genome_assembly,_chromosome:_3	AUGUSTUS	start_codon	5532358	5532360	.	-	0	ID=g13793.t1.start1;Parent=g13793.t1;
OU744338.1_Gymnosoma_rotundatum_genome_assembly,_chromosome:_3	AUGUSTUS	gene	5540456	5540852	.	-	.	ID=g13794;
OU744338.1_Gymnosoma_rotundatum_genome_assembly,_chromosome:_3	AUGUSTUS	mRNA	5540456	5540852	1	-	.	ID=g13794.t1;Parent=g13794;
OU744338.1_Gymnosoma_rotundatum_genome_assembly,_chromosome:_3	AUGUSTUS	stop_codon	5540456	5540458	.	-	0	ID=g13794.t1.stop1;Parent=g13794.t1;
OU744338.1_Gymnosoma_rotundatum_genome_assembly,_chromosome:_3	AUGUSTUS	CDS	5540456	5540636	1	-	1	ID=g13794.t1.CDS1;Parent=g13794.t1;
OU744338.1_Gymnosoma_rotundatum_genome_assembly,_chromosome:_3	AUGUSTUS	exon	5540456	5540636	.	-	.	ID=g13794.t1.exon1;Parent=g13794.t1;
```
