## Supplemental File S2 for "The genome of *Istocheta aldrichi* (Diptera: Tachinidae), a parasitoid of the Japanese beetle, *Popillia japonica* (Coleoptera: Scarabaeidae)": CAKAJB020000001.1_Gymnosoma_rotundatum.gff3 (part 27 of 59)

```
OU744338.1_Gymnosoma_rotundatum_genome_assembly,_chromosome:_3	AUGUSTUS	intron	5540637	5540718	1	-	.	ID=g13794.t1.intron1;Parent=g13794.t1;
OU744338.1_Gymnosoma_rotundatum_genome_assembly,_chromosome:_3	AUGUSTUS	CDS	5540719	5540852	1	-	0	ID=g13794.t1.CDS2;Parent=g13794.t1;
OU744338.1_Gymnosoma_rotundatum_genome_assembly,_chromosome:_3	AUGUSTUS	exon	5540719	5540852	.	-	.	ID=g13794.t1.exon2;Parent=g13794.t1;
OU744338.1_Gymnosoma_rotundatum_genome_assembly,_chromosome:_3	AUGUSTUS	start_codon	5540850	5540852	.	-	0	ID=g13794.t1.start1;Parent=g13794.t1;
OU744338.1_Gymnosoma_rotundatum_genome_assembly,_chromosome:_3	AUGUSTUS	gene	5549104	5549553	.	-	.	ID=g13795;
OU744338.1_Gymnosoma_rotundatum_genome_assembly,_chromosome:_3	AUGUSTUS	mRNA	5549104	5549553	1	-	.	ID=g13795.t1;Parent=g13795;
OU744338.1_Gymnosoma_rotundatum_genome_assembly,_chromosome:_3	AUGUSTUS	stop_codon	5549104	5549106	.	-	0	ID=g13795.t1.stop1;Parent=g13795.t1;
OU744338.1_Gymnosoma_rotundatum_genome_assembly,_chromosome:_3	AUGUSTUS	CDS	5549104	5549302	1	-	1	ID=g13795.t1.CDS1;Parent=g13795.t1;
OU744338.1_Gymnosoma_rotundatum_genome_assembly,_chromosome:_3	AUGUSTUS	exon	5549104	5549302	.	-	.	ID=g13795.t1.exon1;Parent=g13795.t1;
OU744338.1_Gymnosoma_rotundatum_genome_assembly,_chromosome:_3	AUGUSTUS	intron	5549303	5549365	1	-	.	ID=g13795.t1.intron1;Parent=g13795.t1;
OU744338.1_Gymnosoma_rotundatum_genome_assembly,_chromosome:_3	AUGUSTUS	CDS	5549366	5549553	1	-	0	ID=g13795.t1.CDS2;Parent=g13795.t1;
OU744338.1_Gymnosoma_rotundatum_genome_assembly,_chromosome:_3	AUGUSTUS	exon	5549366	5549553	.	-	.	ID=g13795.t1.exon2;Parent=g13795.t1;
OU744338.1_Gymnosoma_rotundatum_genome_assembly,_chromosome:_3	AUGUSTUS	start_codon	5549551	5549553	.	-	0	ID=g13795.t1.start1;Parent=g13795.t1;
OU744338.1_Gymnosoma_rotundatum_genome_assembly,_chromosome:_3	AUGUSTUS	gene	5556512	5557045	.	+	.	ID=g13796;
OU744338.1_Gymnosoma_rotundatum_genome_assembly,_chromosome:_3	AUGUSTUS	mRNA	5556512	5557045	1	+	.	ID=g13796.t1;Parent=g13796;
OU744338.1_Gymnosoma_rotundatum_genome_assembly,_chromosome:_3	AUGUSTUS	start_codon	5556512	5556514	.	+	0	ID=g13796.t1.start1;Parent=g13796.t1;
OU744338.1_Gymnosoma_rotundatum_genome_assembly,_chromosome:_3	AUGUSTUS	CDS	5556512	5556642	1	+	0	ID=g13796.t1.CDS1;Parent=g13796.t1;
OU744338.1_Gymnosoma_rotundatum_genome_assembly,_chromosome:_3	AUGUSTUS	exon	5556512	5556642	.	+	.	ID=g13796.t1.exon1;Parent=g13796.t1;
OU744338.1_Gymnosoma_rotundatum_genome_assembly,_chromosome:_3	AUGUSTUS	intron	5556643	5556855	1	+	.	ID=g13796.t1.intron1;Parent=g13796.t1;
OU744338.1_Gymnosoma_rotundatum_genome_assembly,_chromosome:_3	AUGUSTUS	CDS	5556856	5557045	1	+	1	ID=g13796.t1.CDS2;Parent=g13796.t1;
OU744338.1_Gymnosoma_rotundatum_genome_assembly,_chromosome:_3	AUGUSTUS	exon	5556856	5557045	.	+	.	ID=g13796.t1.exon2;Parent=g13796.t1;
OU744338.1_Gymnosoma_rotundatum_genome_assembly,_chromosome:_3	AUGUSTUS	stop_codon	5557043	5557045	.	+	0	ID=g13796.t1.stop1;Parent=g13796.t1;
OU744338.1_Gymnosoma_rotundatum_genome_assembly,_chromosome:_3	AUGUSTUS	gene	5560493	5560884	.	-	.	ID=g13797;
OU744338.1_Gymnosoma_rotundatum_genome_assembly,_chromosome:_3	AUGUSTUS	mRNA	5560493	5560884	1	-	.	ID=g13797.t1;Parent=g13797;
OU744338.1_Gymnosoma_rotundatum_genome_assembly,_chromosome:_3	AUGUSTUS	stop_codon	5560493	5560495	.	-	0	ID=g13797.t1.stop1;Parent=g13797.t1;
OU744338.1_Gymnosoma_rotundatum_genome_assembly,_chromosome:_3	AUGUSTUS	CDS	5560493	5560682	1	-	1	ID=g13797.t1.CDS1;Parent=g13797.t1;
OU744338.1_Gymnosoma_rotundatum_genome_assembly,_chromosome:_3	AUGUSTUS	exon	5560493	5560682	.	-	.	ID=g13797.t1.exon1;Parent=g13797.t1;
OU744338.1_Gymnosoma_rotundatum_genome_assembly,_chromosome:_3	AUGUSTUS	intron	5560683	5560765	1	-	.	ID=g13797.t1.intron1;Parent=g13797.t1;
OU744338.1_Gymnosoma_rotundatum_genome_assembly,_chromosome:_3	AUGUSTUS	CDS	5560766	5560884	1	-	0	ID=g13797.t1.CDS2;Parent=g13797.t1;
OU744338.1_Gymnosoma_rotundatum_genome_assembly,_chromosome:_3	AUGUSTUS	exon	5560766	5560884	.	-	.	ID=g13797.t1.exon2;Parent=g13797.t1;
OU744338.1_Gymnosoma_rotundatum_genome_assembly,_chromosome:_3	AUGUSTUS	start_codon	5560882	5560884	.	-	0	ID=g13797.t1.start1;Parent=g13797.t1;
OU744338.1_Gymnosoma_rotundatum_genome_assembly,_chromosome:_3	AUGUSTUS	gene	5565511	5565893	.	+	.	ID=g13798;
OU744338.1_Gymnosoma_rotundatum_genome_assembly,_chromosome:_3	AUGUSTUS	mRNA	5565511	5565893	1	+	.	ID=g13798.t1;Parent=g13798;
OU744338.1_Gymnosoma_rotundatum_genome_assembly,_chromosome:_3	AUGUSTUS	start_codon	5565511	5565513	.	+	0	ID=g13798.t1.start1;Parent=g13798.t1;
OU744338.1_Gymnosoma_rotundatum_genome_assembly,_chromosome:_3	AUGUSTUS	CDS	5565511	5565629	1	+	0	ID=g13798.t1.CDS1;Parent=g13798.t1;
OU744338.1_Gymnosoma_rotundatum_genome_assembly,_chromosome:_3	AUGUSTUS	exon	5565511	5565629	.	+	.	ID=g13798.t1.exon1;Parent=g13798.t1;
OU744338.1_Gymnosoma_rotundatum_genome_assembly,_chromosome:_3	AUGUSTUS	intron	5565630	5565694	1	+	.	ID=g13798.t1.intron1;Parent=g13798.t1;
OU744338.1_Gymnosoma_rotundatum_genome_assembly,_chromosome:_3	AUGUSTUS	CDS	5565695	5565893	1	+	1	ID=g13798.t1.CDS2;Parent=g13798.t1;
OU744338.1_Gymnosoma_rotundatum_genome_assembly,_chromosome:_3	AUGUSTUS	exon	5565695	5565893	.	+	.	ID=g13798.t1.exon2;Parent=g13798.t1;
OU744338.1_Gymnosoma_rotundatum_genome_assembly,_chromosome:_3	AUGUSTUS	stop_codon	5565891	5565893	.	+	0	ID=g13798.t1.stop1;Parent=g13798.t1;
OU744338.1_Gymnosoma_rotundatum_genome_assembly,_chromosome:_3	AUGUSTUS	gene	5567976	5568360	.	+	.	ID=g13799;
OU744338.1_Gymnosoma_rotundatum_genome_assembly,_chromosome:_3	AUGUSTUS	mRNA	5567976	5568360	1	+	.	ID=g13799.t1;Parent=g13799;
OU744338.1_Gymnosoma_rotundatum_genome_assembly,_chromosome:_3	AUGUSTUS	start_codon	5567976	5567978	.	+	0	ID=g13799.t1.start1;Parent=g13799.t1;
OU744338.1_Gymnosoma_rotundatum_genome_assembly,_chromosome:_3	AUGUSTUS	CDS	5567976	5568094	1	+	0	ID=g13799.t1.CDS1;Parent=g13799.t1;
OU744338.1_Gymnosoma_rotundatum_genome_assembly,_chromosome:_3	AUGUSTUS	exon	5567976	5568094	.	+	.	ID=g13799.t1.exon1;Parent=g13799.t1;
OU744338.1_Gymnosoma_rotundatum_genome_assembly,_chromosome:_3	AUGUSTUS	intron	5568095	5568161	1	+	.	ID=g13799.t1.intron1;Parent=g13799.t1;
OU744338.1_Gymnosoma_rotundatum_genome_assembly,_chromosome:_3	AUGUSTUS	CDS	5568162	5568360	1	+	1	ID=g13799.t1.CDS2;Parent=g13799.t1;
OU744338.1_Gymnosoma_rotundatum_genome_assembly,_chromosome:_3	AUGUSTUS	exon	5568162	5568360	.	+	.	ID=g13799.t1.exon2;Parent=g13799.t1;
OU744338.1_Gymnosoma_rotundatum_genome_assembly,_chromosome:_3	AUGUSTUS	stop_codon	5568358	5568360	.	+	0	ID=g13799.t1.stop1;Parent=g13799.t1;
OU744338.1_Gymnosoma_rotundatum_genome_assembly,_chromosome:_3	AUGUSTUS	gene	5572163	5572547	.	+	.	ID=g13800;
OU744338.1_Gymnosoma_rotundatum_genome_assembly,_chromosome:_3	AUGUSTUS	mRNA	5572163	5572547	1	+	.	ID=g13800.t1;Parent=g13800;
OU744338.1_Gymnosoma_rotundatum_genome_assembly,_chromosome:_3	AUGUSTUS	start_codon	5572163	5572165	.	+	0	ID=g13800.t1.start1;Parent=g13800.t1;
OU744338.1_Gymnosoma_rotundatum_genome_assembly,_chromosome:_3	AUGUSTUS	CDS	5572163	5572281	1	+	0	ID=g13800.t1.CDS1;Parent=g13800.t1;
OU744338.1_Gymnosoma_rotundatum_genome_assembly,_chromosome:_3	AUGUSTUS	exon	5572163	5572281	.	+	.	ID=g13800.t1.exon1;Parent=g13800.t1;
OU744338.1_Gymnosoma_rotundatum_genome_assembly,_chromosome:_3	AUGUSTUS	intron	5572282	5572348	1	+	.	ID=g13800.t1.intron1;Parent=g13800.t1;
OU744338.1_Gymnosoma_rotundatum_genome_assembly,_chromosome:_3	AUGUSTUS	CDS	5572349	5572547	1	+	1	ID=g13800.t1.CDS2;Parent=g13800.t1;
OU744338.1_Gymnosoma_rotundatum_genome_assembly,_chromosome:_3	AUGUSTUS	exon	5572349	5572547	.	+	.	ID=g13800.t1.exon2;Parent=g13800.t1;
OU744338.1_Gymnosoma_rotundatum_genome_assembly,_chromosome:_3	AUGUSTUS	stop_codon	5572545	5572547	.	+	0	ID=g13800.t1.stop1;Parent=g13800.t1;
OU744338.1_Gymnosoma_rotundatum_genome_assembly,_chromosome:_3	AUGUSTUS	gene	5575565	5575953	.	-	.	ID=g13801;
OU744338.1_Gymnosoma_rotundatum_genome_assembly,_chromosome:_3	AUGUSTUS	mRNA	5575565	5575953	1	-	.	ID=g13801.t1;Parent=g13801;
OU744338.1_Gymnosoma_rotundatum_genome_assembly,_chromosome:_3	AUGUSTUS	stop_codon	5575565	5575567	.	-	0	ID=g13801.t1.stop1;Parent=g13801.t1;
OU744338.1_Gymnosoma_rotundatum_genome_assembly,_chromosome:_3	AUGUSTUS	CDS	5575565	5575763	1	-	1	ID=g13801.t1.CDS1;Parent=g13801.t1;
OU744338.1_Gymnosoma_rotundatum_genome_assembly,_chromosome:_3	AUGUSTUS	exon	5575565	5575763	.	-	.	ID=g13801.t1.exon1;Parent=g13801.t1;
OU744338.1_Gymnosoma_rotundatum_genome_assembly,_chromosome:_3	AUGUSTUS	intron	5575764	5575834	1	-	.	ID=g13801.t1.intron1;Parent=g13801.t1;
OU744338.1_Gymnosoma_rotundatum_genome_assembly,_chromosome:_3	AUGUSTUS	CDS	5575835	5575953	1	-	0	ID=g13801.t1.CDS2;Parent=g13801.t1;
OU744338.1_Gymnosoma_rotundatum_genome_assembly,_chromosome:_3	AUGUSTUS	exon	5575835	5575953	.	-	.	ID=g13801.t1.exon2;Parent=g13801.t1;
OU744338.1_Gymnosoma_rotundatum_genome_assembly,_chromosome:_3	AUGUSTUS	start_codon	5575951	5575953	.	-	0	ID=g13801.t1.start1;Parent=g13801.t1;
OU744338.1_Gymnosoma_rotundatum_genome_assembly,_chromosome:_3	AUGUSTUS	gene	5585887	5586285	.	+	.	ID=g13802;
OU744338.1_Gymnosoma_rotundatum_genome_assembly,_chromosome:_3	AUGUSTUS	mRNA	5585887	5586285	1	+	.	ID=g13802.t1;Parent=g13802;
OU744338.1_Gymnosoma_rotundatum_genome_assembly,_chromosome:_3	AUGUSTUS	start_codon	5585887	5585889	.	+	0	ID=g13802.t1.start1;Parent=g13802.t1;
OU744338.1_Gymnosoma_rotundatum_genome_assembly,_chromosome:_3	AUGUSTUS	CDS	5585887	5586011	1	+	0	ID=g13802.t1.CDS1;Parent=g13802.t1;
OU744338.1_Gymnosoma_rotundatum_genome_assembly,_chromosome:_3	AUGUSTUS	exon	5585887	5586011	.	+	.	ID=g13802.t1.exon1;Parent=g13802.t1;
OU744338.1_Gymnosoma_rotundatum_genome_assembly,_chromosome:_3	AUGUSTUS	intron	5586012	5586083	1	+	.	ID=g13802.t1.intron1;Parent=g13802.t1;
OU744338.1_Gymnosoma_rotundatum_genome_assembly,_chromosome:_3	AUGUSTUS	CDS	5586084	5586285	1	+	1	ID=g13802.t1.CDS2;Parent=g13802.t1;
OU744338.1_Gymnosoma_rotundatum_genome_assembly,_chromosome:_3	AUGUSTUS	exon	5586084	5586285	.	+	.	ID=g13802.t1.exon2;Parent=g13802.t1;
OU744338.1_Gymnosoma_rotundatum_genome_assembly,_chromosome:_3	AUGUSTUS	stop_codon	5586283	5586285	.	+	0	ID=g13802.t1.stop1;Parent=g13802.t1;
OU744338.1_Gymnosoma_rotundatum_genome_assembly,_chromosome:_3	AUGUSTUS	gene	5589387	5589758	.	+	.	ID=g13803;
OU744338.1_Gymnosoma_rotundatum_genome_assembly,_chromosome:_3	AUGUSTUS	mRNA	5589387	5589758	1	+	.	ID=g13803.t1;Parent=g13803;
OU744338.1_Gymnosoma_rotundatum_genome_assembly,_chromosome:_3	AUGUSTUS	start_codon	5589387	5589389	.	+	0	ID=g13803.t1.start1;Parent=g13803.t1;
OU744338.1_Gymnosoma_rotundatum_genome_assembly,_chromosome:_3	AUGUSTUS	CDS	5589387	5589493	1	+	0	ID=g13803.t1.CDS1;Parent=g13803.t1;
OU744338.1_Gymnosoma_rotundatum_genome_assembly,_chromosome:_3	AUGUSTUS	exon	5589387	5589493	.	+	.	ID=g13803.t1.exon1;Parent=g13803.t1;
OU744338.1_Gymnosoma_rotundatum_genome_assembly,_chromosome:_3	AUGUSTUS	intron	5589494	5589550	1	+	.	ID=g13803.t1.intron1;Parent=g13803.t1;
OU744338.1_Gymnosoma_rotundatum_genome_assembly,_chromosome:_3	AUGUSTUS	CDS	5589551	5589758	1	+	1	ID=g13803.t1.CDS2;Parent=g13803.t1;
OU744338.1_Gymnosoma_rotundatum_genome_assembly,_chromosome:_3	AUGUSTUS	exon	5589551	5589758	.	+	.	ID=g13803.t1.exon2;Parent=g13803.t1;
OU744338.1_Gymnosoma_rotundatum_genome_assembly,_chromosome:_3	AUGUSTUS	stop_codon	5589756	5589758	.	+	0	ID=g13803.t1.stop1;Parent=g13803.t1;
OU744338.1_Gymnosoma_rotundatum_genome_assembly,_chromosome:_3	AUGUSTUS	gene	5595847	5596240	.	+	.	ID=g13804;
OU744338.1_Gymnosoma_rotundatum_genome_assembly,_chromosome:_3	AUGUSTUS	mRNA	5595847	5596240	1	+	.	ID=g13804.t1;Parent=g13804;
OU744338.1_Gymnosoma_rotundatum_genome_assembly,_chromosome:_3	AUGUSTUS	start_codon	5595847	5595849	.	+	0	ID=g13804.t1.start1;Parent=g13804.t1;
OU744338.1_Gymnosoma_rotundatum_genome_assembly,_chromosome:_3	AUGUSTUS	CDS	5595847	5595965	1	+	0	ID=g13804.t1.CDS1;Parent=g13804.t1;
OU744338.1_Gymnosoma_rotundatum_genome_assembly,_chromosome:_3	AUGUSTUS	exon	5595847	5595965	.	+	.	ID=g13804.t1.exon1;Parent=g13804.t1;
OU744338.1_Gymnosoma_rotundatum_genome_assembly,_chromosome:_3	AUGUSTUS	intron	5595966	5596041	1	+	.	ID=g13804.t1.intron1;Parent=g13804.t1;
OU744338.1_Gymnosoma_rotundatum_genome_assembly,_chromosome:_3	AUGUSTUS	CDS	5596042	5596240	1	+	1	ID=g13804.t1.CDS2;Parent=g13804.t1;
OU744338.1_Gymnosoma_rotundatum_genome_assembly,_chromosome:_3	AUGUSTUS	exon	5596042	5596240	.	+	.	ID=g13804.t1.exon2;Parent=g13804.t1;
OU744338.1_Gymnosoma_rotundatum_genome_assembly,_chromosome:_3	AUGUSTUS	stop_codon	5596238	5596240	.	+	0	ID=g13804.t1.stop1;Parent=g13804.t1;
OU744338.1_Gymnosoma_rotundatum_genome_assembly,_chromosome:_3	AUGUSTUS	gene	5598041	5598340	.	-	.	ID=g13805;
OU744338.1_Gymnosoma_rotundatum_genome_assembly,_chromosome:_3	AUGUSTUS	mRNA	5598041	5598340	1	-	.	ID=g13805.t1;Parent=g13805;
OU744338.1_Gymnosoma_rotundatum_genome_assembly,_chromosome:_3	AUGUSTUS	stop_codon	5598041	5598043	.	-	0	ID=g13805.t1.stop1;Parent=g13805.t1;
OU744338.1_Gymnosoma_rotundatum_genome_assembly,_chromosome:_3	AUGUSTUS	CDS	5598041	5598340	1	-	0	ID=g13805.t1.CDS1;Parent=g13805.t1;
OU744338.1_Gymnosoma_rotundatum_genome_assembly,_chromosome:_3	AUGUSTUS	exon	5598041	5598340	.	-	.	ID=g13805.t1.exon1;Parent=g13805.t1;
OU744338.1_Gymnosoma_rotundatum_genome_assembly,_chromosome:_3	AUGUSTUS	start_codon	5598338	5598340	.	-	0	ID=g13805.t1.start1;Parent=g13805.t1;
OU744338.1_Gymnosoma_rotundatum_genome_assembly,_chromosome:_3	AUGUSTUS	gene	5601646	5602039	.	+	.	ID=g13806;
OU744338.1_Gymnosoma_rotundatum_genome_assembly,_chromosome:_3	AUGUSTUS	mRNA	5601646	5602039	1	+	.	ID=g13806.t1;Parent=g13806;
OU744338.1_Gymnosoma_rotundatum_genome_assembly,_chromosome:_3	AUGUSTUS	start_codon	5601646	5601648	.	+	0	ID=g13806.t1.start1;Parent=g13806.t1;
OU744338.1_Gymnosoma_rotundatum_genome_assembly,_chromosome:_3	AUGUSTUS	CDS	5601646	5601764	1	+	0	ID=g13806.t1.CDS1;Parent=g13806.t1;
OU744338.1_Gymnosoma_rotundatum_genome_assembly,_chromosome:_3	AUGUSTUS	exon	5601646	5601764	.	+	.	ID=g13806.t1.exon1;Parent=g13806.t1;
OU744338.1_Gymnosoma_rotundatum_genome_assembly,_chromosome:_3	AUGUSTUS	intron	5601765	5601840	1	+	.	ID=g13806.t1.intron1;Parent=g13806.t1;
OU744338.1_Gymnosoma_rotundatum_genome_assembly,_chromosome:_3	AUGUSTUS	CDS	5601841	5602039	1	+	1	ID=g13806.t1.CDS2;Parent=g13806.t1;
OU744338.1_Gymnosoma_rotundatum_genome_assembly,_chromosome:_3	AUGUSTUS	exon	5601841	5602039	.	+	.	ID=g13806.t1.exon2;Parent=g13806.t1;
OU744338.1_Gymnosoma_rotundatum_genome_assembly,_chromosome:_3	AUGUSTUS	stop_codon	5602037	5602039	.	+	0	ID=g13806.t1.stop1;Parent=g13806.t1;
OU744338.1_Gymnosoma_rotundatum_genome_assembly,_chromosome:_3	AUGUSTUS	gene	5603902	5604201	.	-	.	ID=g13807;
OU744338.1_Gymnosoma_rotundatum_genome_assembly,_chromosome:_3	AUGUSTUS	mRNA	5603902	5604201	1	-	.	ID=g13807.t1;Parent=g13807;
OU744338.1_Gymnosoma_rotundatum_genome_assembly,_chromosome:_3	AUGUSTUS	stop_codon	5603902	5603904	.	-	0	ID=g13807.t1.stop1;Parent=g13807.t1;
OU744338.1_Gymnosoma_rotundatum_genome_assembly,_chromosome:_3	AUGUSTUS	CDS	5603902	5604201	1	-	0	ID=g13807.t1.CDS1;Parent=g13807.t1;
OU744338.1_Gymnosoma_rotundatum_genome_assembly,_chromosome:_3	AUGUSTUS	exon	5603902	5604201	.	-	.	ID=g13807.t1.exon1;Parent=g13807.t1;
OU744338.1_Gymnosoma_rotundatum_genome_assembly,_chromosome:_3	AUGUSTUS	start_codon	5604199	5604201	.	-	0	ID=g13807.t1.start1;Parent=g13807.t1;
OU744338.1_Gymnosoma_rotundatum_genome_assembly,_chromosome:_3	AUGUSTUS	gene	5607403	5607702	.	+	.	ID=g13808;
OU744338.1_Gymnosoma_rotundatum_genome_assembly,_chromosome:_3	AUGUSTUS	mRNA	5607403	5607702	1	+	.	ID=g13808.t1;Parent=g13808;
OU744338.1_Gymnosoma_rotundatum_genome_assembly,_chromosome:_3	AUGUSTUS	start_codon	5607403	5607405	.	+	0	ID=g13808.t1.start1;Parent=g13808.t1;
OU744338.1_Gymnosoma_rotundatum_genome_assembly,_chromosome:_3	AUGUSTUS	CDS	5607403	5607702	1	+	0	ID=g13808.t1.CDS1;Parent=g13808.t1;
OU744338.1_Gymnosoma_rotundatum_genome_assembly,_chromosome:_3	AUGUSTUS	exon	5607403	5607702	.	+	.	ID=g13808.t1.exon1;Parent=g13808.t1;
OU744338.1_Gymnosoma_rotundatum_genome_assembly,_chromosome:_3	AUGUSTUS	stop_codon	5607700	5607702	.	+	0	ID=g13808.t1.stop1;Parent=g13808.t1;
OU744338.1_Gymnosoma_rotundatum_genome_assembly,_chromosome:_3	AUGUSTUS	gene	5611530	5611915	.	-	.	ID=g13809;
OU744338.1_Gymnosoma_rotundatum_genome_assembly,_chromosome:_3	AUGUSTUS	mRNA	5611530	5611915	1	-	.	ID=g13809.t1;Parent=g13809;
OU744338.1_Gymnosoma_rotundatum_genome_assembly,_chromosome:_3	AUGUSTUS	stop_codon	5611530	5611532	.	-	0	ID=g13809.t1.stop1;Parent=g13809.t1;
OU744338.1_Gymnosoma_rotundatum_genome_assembly,_chromosome:_3	AUGUSTUS	CDS	5611530	5611716	1	-	1	ID=g13809.t1.CDS1;Parent=g13809.t1;
OU744338.1_Gymnosoma_rotundatum_genome_assembly,_chromosome:_3	AUGUSTUS	exon	5611530	5611716	.	-	.	ID=g13809.t1.exon1;Parent=g13809.t1;
OU744338.1_Gymnosoma_rotundatum_genome_assembly,_chromosome:_3	AUGUSTUS	intron	5611717	5611808	1	-	.	ID=g13809.t1.intron1;Parent=g13809.t1;
OU744338.1_Gymnosoma_rotundatum_genome_assembly,_chromosome:_3	AUGUSTUS	CDS	5611809	5611915	1	-	0	ID=g13809.t1.CDS2;Parent=g13809.t1;
OU744338.1_Gymnosoma_rotundatum_genome_assembly,_chromosome:_3	AUGUSTUS	exon	5611809	5611915	.	-	.	ID=g13809.t1.exon2;Parent=g13809.t1;
OU744338.1_Gymnosoma_rotundatum_genome_assembly,_chromosome:_3	AUGUSTUS	start_codon	5611913	5611915	.	-	0	ID=g13809.t1.start1;Parent=g13809.t1;
OU744338.1_Gymnosoma_rotundatum_genome_assembly,_chromosome:_3	AUGUSTUS	gene	5633295	5633787	.	-	.	ID=g13810;
OU744338.1_Gymnosoma_rotundatum_genome_assembly,_chromosome:_3	AUGUSTUS	mRNA	5633295	5633787	1	-	.	ID=g13810.t1;Parent=g13810;
OU744338.1_Gymnosoma_rotundatum_genome_assembly,_chromosome:_3	AUGUSTUS	stop_codon	5633295	5633297	.	-	0	ID=g13810.t1.stop1;Parent=g13810.t1;
OU744338.1_Gymnosoma_rotundatum_genome_assembly,_chromosome:_3	AUGUSTUS	CDS	5633295	5633481	1	-	1	ID=g13810.t1.CDS1;Parent=g13810.t1;
OU744338.1_Gymnosoma_rotundatum_genome_assembly,_chromosome:_3	AUGUSTUS	exon	5633295	5633481	.	-	.	ID=g13810.t1.exon1;Parent=g13810.t1;
OU744338.1_Gymnosoma_rotundatum_genome_assembly,_chromosome:_3	AUGUSTUS	intron	5633482	5633545	1	-	.	ID=g13810.t1.intron1;Parent=g13810.t1;
OU744338.1_Gymnosoma_rotundatum_genome_assembly,_chromosome:_3	AUGUSTUS	CDS	5633546	5633787	1	-	0	ID=g13810.t1.CDS2;Parent=g13810.t1;
OU744338.1_Gymnosoma_rotundatum_genome_assembly,_chromosome:_3	AUGUSTUS	exon	5633546	5633787	.	-	.	ID=g13810.t1.exon2;Parent=g13810.t1;
OU744338.1_Gymnosoma_rotundatum_genome_assembly,_chromosome:_3	AUGUSTUS	start_codon	5633785	5633787	.	-	0	ID=g13810.t1.start1;Parent=g13810.t1;
OU744338.1_Gymnosoma_rotundatum_genome_assembly,_chromosome:_3	AUGUSTUS	gene	5638867	5640201	.	-	.	ID=g13811;
OU744338.1_Gymnosoma_rotundatum_genome_assembly,_chromosome:_3	AUGUSTUS	mRNA	5638867	5640201	0.42	-	.	ID=g13811.t1;Parent=g13811;
OU744338.1_Gymnosoma_rotundatum_genome_assembly,_chromosome:_3	AUGUSTUS	stop_codon	5638867	5638869	.	-	0	ID=g13811.t1.stop1;Parent=g13811.t1;
OU744338.1_Gymnosoma_rotundatum_genome_assembly,_chromosome:_3	AUGUSTUS	CDS	5638867	5639119	1	-	1	ID=g13811.t1.CDS1;Parent=g13811.t1;
OU744338.1_Gymnosoma_rotundatum_genome_assembly,_chromosome:_3	AUGUSTUS	exon	5638867	5639119	.	-	.	ID=g13811.t1.exon1;Parent=g13811.t1;
OU744338.1_Gymnosoma_rotundatum_genome_assembly,_chromosome:_3	AUGUSTUS	intron	5639120	5639197	1	-	.	ID=g13811.t1.intron1;Parent=g13811.t1;
OU744338.1_Gymnosoma_rotundatum_genome_assembly,_chromosome:_3	AUGUSTUS	CDS	5639198	5639286	0.5	-	0	ID=g13811.t1.CDS2;Parent=g13811.t1;
OU744338.1_Gymnosoma_rotundatum_genome_assembly,_chromosome:_3	AUGUSTUS	exon	5639198	5639286	.	-	.	ID=g13811.t1.exon2;Parent=g13811.t1;
OU744338.1_Gymnosoma_rotundatum_genome_assembly,_chromosome:_3	AUGUSTUS	intron	5639287	5640168	0.42	-	.	ID=g13811.t1.intron2;Parent=g13811.t1;
OU744338.1_Gymnosoma_rotundatum_genome_assembly,_chromosome:_3	AUGUSTUS	CDS	5640169	5640201	0.77	-	0	ID=g13811.t1.CDS3;Parent=g13811.t1;
OU744338.1_Gymnosoma_rotundatum_genome_assembly,_chromosome:_3	AUGUSTUS	exon	5640169	5640201	.	-	.	ID=g13811.t1.exon3;Parent=g13811.t1;
OU744338.1_Gymnosoma_rotundatum_genome_assembly,_chromosome:_3	AUGUSTUS	start_codon	5640199	5640201	.	-	0	ID=g13811.t1.start1;Parent=g13811.t1;
OU744338.1_Gymnosoma_rotundatum_genome_assembly,_chromosome:_3	AUGUSTUS	gene	5640280	5640741	.	+	.	ID=g13812;
OU744338.1_Gymnosoma_rotundatum_genome_assembly,_chromosome:_3	AUGUSTUS	mRNA	5640280	5640741	1	+	.	ID=g13812.t1;Parent=g13812;
OU744338.1_Gymnosoma_rotundatum_genome_assembly,_chromosome:_3	AUGUSTUS	start_codon	5640280	5640282	.	+	0	ID=g13812.t1.start1;Parent=g13812.t1;
OU744338.1_Gymnosoma_rotundatum_genome_assembly,_chromosome:_3	AUGUSTUS	CDS	5640280	5640741	1	+	0	ID=g13812.t1.CDS1;Parent=g13812.t1;
OU744338.1_Gymnosoma_rotundatum_genome_assembly,_chromosome:_3	AUGUSTUS	exon	5640280	5640741	.	+	.	ID=g13812.t1.exon1;Parent=g13812.t1;
OU744338.1_Gymnosoma_rotundatum_genome_assembly,_chromosome:_3	AUGUSTUS	stop_codon	5640739	5640741	.	+	0	ID=g13812.t1.stop1;Parent=g13812.t1;
OU744338.1_Gymnosoma_rotundatum_genome_assembly,_chromosome:_3	AUGUSTUS	gene	5640863	5641270	.	+	.	ID=g13813;
OU744338.1_Gymnosoma_rotundatum_genome_assembly,_chromosome:_3	AUGUSTUS	mRNA	5641037	5641270	1	+	.	ID=g13813.t1;Parent=g13813;
OU744338.1_Gymnosoma_rotundatum_genome_assembly,_chromosome:_3	AUGUSTUS	start_codon	5641037	5641039	.	+	0	ID=g13813.t1.start1;Parent=g13813.t1;
OU744338.1_Gymnosoma_rotundatum_genome_assembly,_chromosome:_3	AUGUSTUS	CDS	5641037	5641270	1	+	0	ID=g13813.t1.CDS1;Parent=g13813.t1;
OU744338.1_Gymnosoma_rotundatum_genome_assembly,_chromosome:_3	AUGUSTUS	exon	5641037	5641270	.	+	.	ID=g13813.t1.exon1;Parent=g13813.t1;
OU744338.1_Gymnosoma_rotundatum_genome_assembly,_chromosome:_3	AUGUSTUS	stop_codon	5641268	5641270	.	+	0	ID=g13813.t1.stop1;Parent=g13813.t1;
OU744338.1_Gymnosoma_rotundatum_genome_assembly,_chromosome:_3	AUGUSTUS	mRNA	5640863	5641270	0.78	+	.	ID=g13813.t2;Parent=g13813;
OU744338.1_Gymnosoma_rotundatum_genome_assembly,_chromosome:_3	AUGUSTUS	start_codon	5640863	5640865	.	+	0	ID=g13813.t2.start1;Parent=g13813.t2;
OU744338.1_Gymnosoma_rotundatum_genome_assembly,_chromosome:_3	AUGUSTUS	CDS	5640863	5640928	0.79	+	0	ID=g13813.t2.CDS1;Parent=g13813.t2;
OU744338.1_Gymnosoma_rotundatum_genome_assembly,_chromosome:_3	AUGUSTUS	exon	5640863	5640928	.	+	.	ID=g13813.t2.exon1;Parent=g13813.t2;
OU744338.1_Gymnosoma_rotundatum_genome_assembly,_chromosome:_3	AUGUSTUS	intron	5640929	5640997	0.78	+	.	ID=g13813.t2.intron1;Parent=g13813.t2;
OU744338.1_Gymnosoma_rotundatum_genome_assembly,_chromosome:_3	AUGUSTUS	CDS	5640998	5641270	0.81	+	0	ID=g13813.t2.CDS2;Parent=g13813.t2;
OU744338.1_Gymnosoma_rotundatum_genome_assembly,_chromosome:_3	AUGUSTUS	exon	5640998	5641270	.	+	.	ID=g13813.t2.exon2;Parent=g13813.t2;
OU744338.1_Gymnosoma_rotundatum_genome_assembly,_chromosome:_3	AUGUSTUS	stop_codon	5641268	5641270	.	+	0	ID=g13813.t2.stop1;Parent=g13813.t2;
OU744338.1_Gymnosoma_rotundatum_genome_assembly,_chromosome:_3	AUGUSTUS	gene	5645019	5646088	.	-	.	ID=g13814;
OU744338.1_Gymnosoma_rotundatum_genome_assembly,_chromosome:_3	AUGUSTUS	mRNA	5645019	5646088	0.51	-	.	ID=g13814.t1;Parent=g13814;
OU744338.1_Gymnosoma_rotundatum_genome_assembly,_chromosome:_3	AUGUSTUS	stop_codon	5645019	5645021	.	-	0	ID=g13814.t1.stop1;Parent=g13814.t1;
OU744338.1_Gymnosoma_rotundatum_genome_assembly,_chromosome:_3	AUGUSTUS	CDS	5645019	5645357	1	-	0	ID=g13814.t1.CDS1;Parent=g13814.t1;
OU744338.1_Gymnosoma_rotundatum_genome_assembly,_chromosome:_3	AUGUSTUS	exon	5645019	5645357	.	-	.	ID=g13814.t1.exon1;Parent=g13814.t1;
OU744338.1_Gymnosoma_rotundatum_genome_assembly,_chromosome:_3	AUGUSTUS	intron	5645358	5645596	1	-	.	ID=g13814.t1.intron1;Parent=g13814.t1;
OU744338.1_Gymnosoma_rotundatum_genome_assembly,_chromosome:_3	AUGUSTUS	CDS	5645597	5646010	0.51	-	0	ID=g13814.t1.CDS2;Parent=g13814.t1;
OU744338.1_Gymnosoma_rotundatum_genome_assembly,_chromosome:_3	AUGUSTUS	exon	5645597	5646010	.	-	.	ID=g13814.t1.exon2;Parent=g13814.t1;
OU744338.1_Gymnosoma_rotundatum_genome_assembly,_chromosome:_3	AUGUSTUS	intron	5646011	5646079	0.51	-	.	ID=g13814.t1.intron2;Parent=g13814.t1;
OU744338.1_Gymnosoma_rotundatum_genome_assembly,_chromosome:_3	AUGUSTUS	CDS	5646080	5646088	0.51	-	0	ID=g13814.t1.CDS3;Parent=g13814.t1;
OU744338.1_Gymnosoma_rotundatum_genome_assembly,_chromosome:_3	AUGUSTUS	exon	5646080	5646088	.	-	.	ID=g13814.t1.exon3;Parent=g13814.t1;
OU744338.1_Gymnosoma_rotundatum_genome_assembly,_chromosome:_3	AUGUSTUS	start_codon	5646086	5646088	.	-	0	ID=g13814.t1.start1;Parent=g13814.t1;
OU744338.1_Gymnosoma_rotundatum_genome_assembly,_chromosome:_3	GeneMark.hmm3	mRNA	5645019	5646025	.	-	.	ID=g13814.t2;Parent=g13814;
OU744338.1_Gymnosoma_rotundatum_genome_assembly,_chromosome:_3	GeneMark.hmm3	stop_codon	5645019	5645021	.	-	0	ID=g13814.t2.stop1;Parent=g13814.t2;
OU744338.1_Gymnosoma_rotundatum_genome_assembly,_chromosome:_3	GeneMark.hmm3	CDS	5645019	5645357	.	-	0	ID=g13814.t2.CDS1;Parent=g13814.t2;
OU744338.1_Gymnosoma_rotundatum_genome_assembly,_chromosome:_3	GeneMark.hmm3	exon	5645019	5645357	0	-	.	ID=g13814.t2.exon1;Parent=g13814.t2;
OU744338.1_Gymnosoma_rotundatum_genome_assembly,_chromosome:_3	GeneMark.hmm3	intron	5645358	5645596	.	-	0	ID=g13814.t2.intron1;Parent=g13814.t2;
OU744338.1_Gymnosoma_rotundatum_genome_assembly,_chromosome:_3	GeneMark.hmm3	CDS	5645597	5646025	.	-	0	ID=g13814.t2.CDS2;Parent=g13814.t2;
OU744338.1_Gymnosoma_rotundatum_genome_assembly,_chromosome:_3	GeneMark.hmm3	exon	5645597	5646025	0	-	.	ID=g13814.t2.exon2;Parent=g13814.t2;
OU744338.1_Gymnosoma_rotundatum_genome_assembly,_chromosome:_3	GeneMark.hmm3	start_codon	5646023	5646025	.	-	0	ID=g13814.t2.start1;Parent=g13814.t2;
OU744338.1_Gymnosoma_rotundatum_genome_assembly,_chromosome:_3	AUGUSTUS	gene	5660995	5662464	.	+	.	ID=g13815;
OU744338.1_Gymnosoma_rotundatum_genome_assembly,_chromosome:_3	AUGUSTUS	mRNA	5660995	5662464	1	+	.	ID=g13815.t1;Parent=g13815;
OU744338.1_Gymnosoma_rotundatum_genome_assembly,_chromosome:_3	AUGUSTUS	start_codon	5660995	5660997	.	+	0	ID=g13815.t1.start1;Parent=g13815.t1;
OU744338.1_Gymnosoma_rotundatum_genome_assembly,_chromosome:_3	AUGUSTUS	CDS	5660995	5662464	1	+	0	ID=g13815.t1.CDS1;Parent=g13815.t1;
OU744338.1_Gymnosoma_rotundatum_genome_assembly,_chromosome:_3	AUGUSTUS	exon	5660995	5662464	.	+	.	ID=g13815.t1.exon1;Parent=g13815.t1;
OU744338.1_Gymnosoma_rotundatum_genome_assembly,_chromosome:_3	AUGUSTUS	stop_codon	5662462	5662464	.	+	0	ID=g13815.t1.stop1;Parent=g13815.t1;
OU744338.1_Gymnosoma_rotundatum_genome_assembly,_chromosome:_3	AUGUSTUS	gene	5681961	5690392	.	-	.	ID=g13816;
OU744338.1_Gymnosoma_rotundatum_genome_assembly,_chromosome:_3	AUGUSTUS	mRNA	5681961	5690392	1	-	.	ID=g13816.t1;Parent=g13816;
OU744338.1_Gymnosoma_rotundatum_genome_assembly,_chromosome:_3	AUGUSTUS	stop_codon	5681961	5681963	.	-	0	ID=g13816.t1.stop1;Parent=g13816.t1;
OU744338.1_Gymnosoma_rotundatum_genome_assembly,_chromosome:_3	AUGUSTUS	CDS	5681961	5682258	1	-	1	ID=g13816.t1.CDS1;Parent=g13816.t1;
OU744338.1_Gymnosoma_rotundatum_genome_assembly,_chromosome:_3	AUGUSTUS	exon	5681961	5682258	.	-	.	ID=g13816.t1.exon1;Parent=g13816.t1;
OU744338.1_Gymnosoma_rotundatum_genome_assembly,_chromosome:_3	AUGUSTUS	intron	5682259	5682620	1	-	.	ID=g13816.t1.intron1;Parent=g13816.t1;
OU744338.1_Gymnosoma_rotundatum_genome_assembly,_chromosome:_3	AUGUSTUS	CDS	5682621	5683240	1	-	0	ID=g13816.t1.CDS2;Parent=g13816.t1;
OU744338.1_Gymnosoma_rotundatum_genome_assembly,_chromosome:_3	AUGUSTUS	exon	5682621	5683240	.	-	.	ID=g13816.t1.exon2;Parent=g13816.t1;
OU744338.1_Gymnosoma_rotundatum_genome_assembly,_chromosome:_3	AUGUSTUS	intron	5683241	5683795	1	-	.	ID=g13816.t1.intron2;Parent=g13816.t1;
OU744338.1_Gymnosoma_rotundatum_genome_assembly,_chromosome:_3	AUGUSTUS	CDS	5683796	5683832	1	-	1	ID=g13816.t1.CDS3;Parent=g13816.t1;
OU744338.1_Gymnosoma_rotundatum_genome_assembly,_chromosome:_3	AUGUSTUS	exon	5683796	5683832	.	-	.	ID=g13816.t1.exon3;Parent=g13816.t1;
OU744338.1_Gymnosoma_rotundatum_genome_assembly,_chromosome:_3	AUGUSTUS	intron	5683833	5683898	1	-	.	ID=g13816.t1.intron3;Parent=g13816.t1;
OU744338.1_Gymnosoma_rotundatum_genome_assembly,_chromosome:_3	AUGUSTUS	CDS	5683899	5684180	1	-	1	ID=g13816.t1.CDS4;Parent=g13816.t1;
OU744338.1_Gymnosoma_rotundatum_genome_assembly,_chromosome:_3	AUGUSTUS	exon	5683899	5684180	.	-	.	ID=g13816.t1.exon4;Parent=g13816.t1;
OU744338.1_Gymnosoma_rotundatum_genome_assembly,_chromosome:_3	AUGUSTUS	intron	5684181	5684254	1	-	.	ID=g13816.t1.intron4;Parent=g13816.t1;
OU744338.1_Gymnosoma_rotundatum_genome_assembly,_chromosome:_3	AUGUSTUS	CDS	5684255	5684319	1	-	0	ID=g13816.t1.CDS5;Parent=g13816.t1;
OU744338.1_Gymnosoma_rotundatum_genome_assembly,_chromosome:_3	AUGUSTUS	exon	5684255	5684319	.	-	.	ID=g13816.t1.exon5;Parent=g13816.t1;
OU744338.1_Gymnosoma_rotundatum_genome_assembly,_chromosome:_3	AUGUSTUS	intron	5684320	5684567	1	-	.	ID=g13816.t1.intron5;Parent=g13816.t1;
OU744338.1_Gymnosoma_rotundatum_genome_assembly,_chromosome:_3	AUGUSTUS	CDS	5684568	5684850	1	-	1	ID=g13816.t1.CDS6;Parent=g13816.t1;
OU744338.1_Gymnosoma_rotundatum_genome_assembly,_chromosome:_3	AUGUSTUS	exon	5684568	5684850	.	-	.	ID=g13816.t1.exon6;Parent=g13816.t1;
OU744338.1_Gymnosoma_rotundatum_genome_assembly,_chromosome:_3	AUGUSTUS	intron	5684851	5684915	1	-	.	ID=g13816.t1.intron6;Parent=g13816.t1;
OU744338.1_Gymnosoma_rotundatum_genome_assembly,_chromosome:_3	AUGUSTUS	CDS	5684916	5685034	1	-	0	ID=g13816.t1.CDS7;Parent=g13816.t1;
OU744338.1_Gymnosoma_rotundatum_genome_assembly,_chromosome:_3	AUGUSTUS	exon	5684916	5685034	.	-	.	ID=g13816.t1.exon7;Parent=g13816.t1;
OU744338.1_Gymnosoma_rotundatum_genome_assembly,_chromosome:_3	AUGUSTUS	intron	5685035	5685099	1	-	.	ID=g13816.t1.intron7;Parent=g13816.t1;
OU744338.1_Gymnosoma_rotundatum_genome_assembly,_chromosome:_3	AUGUSTUS	CDS	5685100	5685238	1	-	1	ID=g13816.t1.CDS8;Parent=g13816.t1;
OU744338.1_Gymnosoma_rotundatum_genome_assembly,_chromosome:_3	AUGUSTUS	exon	5685100	5685238	.	-	.	ID=g13816.t1.exon8;Parent=g13816.t1;
OU744338.1_Gymnosoma_rotundatum_genome_assembly,_chromosome:_3	AUGUSTUS	intron	5685239	5685315	1	-	.	ID=g13816.t1.intron8;Parent=g13816.t1;
OU744338.1_Gymnosoma_rotundatum_genome_assembly,_chromosome:_3	AUGUSTUS	CDS	5685316	5685620	1	-	0	ID=g13816.t1.CDS9;Parent=g13816.t1;
OU744338.1_Gymnosoma_rotundatum_genome_assembly,_chromosome:_3	AUGUSTUS	exon	5685316	5685620	.	-	.	ID=g13816.t1.exon9;Parent=g13816.t1;
OU744338.1_Gymnosoma_rotundatum_genome_assembly,_chromosome:_3	AUGUSTUS	intron	5685621	5686146	1	-	.	ID=g13816.t1.intron9;Parent=g13816.t1;
OU744338.1_Gymnosoma_rotundatum_genome_assembly,_chromosome:_3	AUGUSTUS	CDS	5686147	5686471	1	-	1	ID=g13816.t1.CDS10;Parent=g13816.t1;
OU744338.1_Gymnosoma_rotundatum_genome_assembly,_chromosome:_3	AUGUSTUS	exon	5686147	5686471	.	-	.	ID=g13816.t1.exon10;Parent=g13816.t1;
OU744338.1_Gymnosoma_rotundatum_genome_assembly,_chromosome:_3	AUGUSTUS	intron	5686472	5686546	1	-	.	ID=g13816.t1.intron10;Parent=g13816.t1;
OU744338.1_Gymnosoma_rotundatum_genome_assembly,_chromosome:_3	AUGUSTUS	CDS	5686547	5686666	1	-	1	ID=g13816.t1.CDS11;Parent=g13816.t1;
OU744338.1_Gymnosoma_rotundatum_genome_assembly,_chromosome:_3	AUGUSTUS	exon	5686547	5686666	.	-	.	ID=g13816.t1.exon11;Parent=g13816.t1;
OU744338.1_Gymnosoma_rotundatum_genome_assembly,_chromosome:_3	AUGUSTUS	intron	5686667	5686729	1	-	.	ID=g13816.t1.intron11;Parent=g13816.t1;
OU744338.1_Gymnosoma_rotundatum_genome_assembly,_chromosome:_3	AUGUSTUS	CDS	5686730	5686809	1	-	0	ID=g13816.t1.CDS12;Parent=g13816.t1;
OU744338.1_Gymnosoma_rotundatum_genome_assembly,_chromosome:_3	AUGUSTUS	exon	5686730	5686809	.	-	.	ID=g13816.t1.exon12;Parent=g13816.t1;
OU744338.1_Gymnosoma_rotundatum_genome_assembly,_chromosome:_3	AUGUSTUS	intron	5686810	5690332	1	-	.	ID=g13816.t1.intron12;Parent=g13816.t1;
OU744338.1_Gymnosoma_rotundatum_genome_assembly,_chromosome:_3	AUGUSTUS	CDS	5690333	5690392	1	-	0	ID=g13816.t1.CDS13;Parent=g13816.t1;
OU744338.1_Gymnosoma_rotundatum_genome_assembly,_chromosome:_3	AUGUSTUS	exon	5690333	5690392	.	-	.	ID=g13816.t1.exon13;Parent=g13816.t1;
OU744338.1_Gymnosoma_rotundatum_genome_assembly,_chromosome:_3	AUGUSTUS	start_codon	5690390	5690392	.	-	0	ID=g13816.t1.start1;Parent=g13816.t1;
OU744338.1_Gymnosoma_rotundatum_genome_assembly,_chromosome:_3	AUGUSTUS	mRNA	5681961	5690392	1	-	.	ID=g13816.t2;Parent=g13816;
OU744338.1_Gymnosoma_rotundatum_genome_assembly,_chromosome:_3	AUGUSTUS	stop_codon	5681961	5681963	.	-	0	ID=g13816.t2.stop1;Parent=g13816.t2;
OU744338.1_Gymnosoma_rotundatum_genome_assembly,_chromosome:_3	AUGUSTUS	CDS	5681961	5682258	1	-	1	ID=g13816.t2.CDS1;Parent=g13816.t2;
OU744338.1_Gymnosoma_rotundatum_genome_assembly,_chromosome:_3	AUGUSTUS	exon	5681961	5682258	.	-	.	ID=g13816.t2.exon1;Parent=g13816.t2;
OU744338.1_Gymnosoma_rotundatum_genome_assembly,_chromosome:_3	AUGUSTUS	intron	5682259	5682620	1	-	.	ID=g13816.t2.intron1;Parent=g13816.t2;
OU744338.1_Gymnosoma_rotundatum_genome_assembly,_chromosome:_3	AUGUSTUS	CDS	5682621	5683402	1	-	0	ID=g13816.t2.CDS2;Parent=g13816.t2;
OU744338.1_Gymnosoma_rotundatum_genome_assembly,_chromosome:_3	AUGUSTUS	exon	5682621	5683402	.	-	.	ID=g13816.t2.exon2;Parent=g13816.t2;
OU744338.1_Gymnosoma_rotundatum_genome_assembly,_chromosome:_3	AUGUSTUS	intron	5683403	5683795	1	-	.	ID=g13816.t2.intron2;Parent=g13816.t2;
OU744338.1_Gymnosoma_rotundatum_genome_assembly,_chromosome:_3	AUGUSTUS	CDS	5683796	5683832	1	-	1	ID=g13816.t2.CDS3;Parent=g13816.t2;
OU744338.1_Gymnosoma_rotundatum_genome_assembly,_chromosome:_3	AUGUSTUS	exon	5683796	5683832	.	-	.	ID=g13816.t2.exon3;Parent=g13816.t2;
OU744338.1_Gymnosoma_rotundatum_genome_assembly,_chromosome:_3	AUGUSTUS	intron	5683833	5683898	1	-	.	ID=g13816.t2.intron3;Parent=g13816.t2;
OU744338.1_Gymnosoma_rotundatum_genome_assembly,_chromosome:_3	AUGUSTUS	CDS	5683899	5684180	1	-	1	ID=g13816.t2.CDS4;Parent=g13816.t2;
OU744338.1_Gymnosoma_rotundatum_genome_assembly,_chromosome:_3	AUGUSTUS	exon	5683899	5684180	.	-	.	ID=g13816.t2.exon4;Parent=g13816.t2;
OU744338.1_Gymnosoma_rotundatum_genome_assembly,_chromosome:_3	AUGUSTUS	intron	5684181	5684254	1	-	.	ID=g13816.t2.intron4;Parent=g13816.t2;
OU744338.1_Gymnosoma_rotundatum_genome_assembly,_chromosome:_3	AUGUSTUS	CDS	5684255	5684319	1	-	0	ID=g13816.t2.CDS5;Parent=g13816.t2;
OU744338.1_Gymnosoma_rotundatum_genome_assembly,_chromosome:_3	AUGUSTUS	exon	5684255	5684319	.	-	.	ID=g13816.t2.exon5;Parent=g13816.t2;
OU744338.1_Gymnosoma_rotundatum_genome_assembly,_chromosome:_3	AUGUSTUS	intron	5684320	5684567	1	-	.	ID=g13816.t2.intron5;Parent=g13816.t2;
OU744338.1_Gymnosoma_rotundatum_genome_assembly,_chromosome:_3	AUGUSTUS	CDS	5684568	5684850	1	-	1	ID=g13816.t2.CDS6;Parent=g13816.t2;
OU744338.1_Gymnosoma_rotundatum_genome_assembly,_chromosome:_3	AUGUSTUS	exon	5684568	5684850	.	-	.	ID=g13816.t2.exon6;Parent=g13816.t2;
OU744338.1_Gymnosoma_rotundatum_genome_assembly,_chromosome:_3	AUGUSTUS	intron	5684851	5684915	1	-	.	ID=g13816.t2.intron6;Parent=g13816.t2;
OU744338.1_Gymnosoma_rotundatum_genome_assembly,_chromosome:_3	AUGUSTUS	CDS	5684916	5685034	1	-	0	ID=g13816.t2.CDS7;Parent=g13816.t2;
OU744338.1_Gymnosoma_rotundatum_genome_assembly,_chromosome:_3	AUGUSTUS	exon	5684916	5685034	.	-	.	ID=g13816.t2.exon7;Parent=g13816.t2;
OU744338.1_Gymnosoma_rotundatum_genome_assembly,_chromosome:_3	AUGUSTUS	intron	5685035	5685099	1	-	.	ID=g13816.t2.intron7;Parent=g13816.t2;
OU744338.1_Gymnosoma_rotundatum_genome_assembly,_chromosome:_3	AUGUSTUS	CDS	5685100	5685238	1	-	1	ID=g13816.t2.CDS8;Parent=g13816.t2;
OU744338.1_Gymnosoma_rotundatum_genome_assembly,_chromosome:_3	AUGUSTUS	exon	5685100	5685238	.	-	.	ID=g13816.t2.exon8;Parent=g13816.t2;
OU744338.1_Gymnosoma_rotundatum_genome_assembly,_chromosome:_3	AUGUSTUS	intron	5685239	5685315	1	-	.	ID=g13816.t2.intron8;Parent=g13816.t2;
OU744338.1_Gymnosoma_rotundatum_genome_assembly,_chromosome:_3	AUGUSTUS	CDS	5685316	5685620	1	-	0	ID=g13816.t2.CDS9;Parent=g13816.t2;
OU744338.1_Gymnosoma_rotundatum_genome_assembly,_chromosome:_3	AUGUSTUS	exon	5685316	5685620	.	-	.	ID=g13816.t2.exon9;Parent=g13816.t2;
OU744338.1_Gymnosoma_rotundatum_genome_assembly,_chromosome:_3	AUGUSTUS	intron	5685621	5686146	1	-	.	ID=g13816.t2.intron9;Parent=g13816.t2;
OU744338.1_Gymnosoma_rotundatum_genome_assembly,_chromosome:_3	AUGUSTUS	CDS	5686147	5686471	1	-	1	ID=g13816.t2.CDS10;Parent=g13816.t2;
OU744338.1_Gymnosoma_rotundatum_genome_assembly,_chromosome:_3	AUGUSTUS	exon	5686147	5686471	.	-	.	ID=g13816.t2.exon10;Parent=g13816.t2;
OU744338.1_Gymnosoma_rotundatum_genome_assembly,_chromosome:_3	AUGUSTUS	intron	5686472	5686546	1	-	.	ID=g13816.t2.intron10;Parent=g13816.t2;
OU744338.1_Gymnosoma_rotundatum_genome_assembly,_chromosome:_3	AUGUSTUS	CDS	5686547	5686666	1	-	1	ID=g13816.t2.CDS11;Parent=g13816.t2;
OU744338.1_Gymnosoma_rotundatum_genome_assembly,_chromosome:_3	AUGUSTUS	exon	5686547	5686666	.	-	.	ID=g13816.t2.exon11;Parent=g13816.t2;
OU744338.1_Gymnosoma_rotundatum_genome_assembly,_chromosome:_3	AUGUSTUS	intron	5686667	5686729	1	-	.	ID=g13816.t2.intron11;Parent=g13816.t2;
OU744338.1_Gymnosoma_rotundatum_genome_assembly,_chromosome:_3	AUGUSTUS	CDS	5686730	5686809	1	-	0	ID=g13816.t2.CDS12;Parent=g13816.t2;
OU744338.1_Gymnosoma_rotundatum_genome_assembly,_chromosome:_3	AUGUSTUS	exon	5686730	5686809	.	-	.	ID=g13816.t2.exon12;Parent=g13816.t2;
OU744338.1_Gymnosoma_rotundatum_genome_assembly,_chromosome:_3	AUGUSTUS	intron	5686810	5690332	1	-	.	ID=g13816.t2.intron12;Parent=g13816.t2;
OU744338.1_Gymnosoma_rotundatum_genome_assembly,_chromosome:_3	AUGUSTUS	CDS	5690333	5690392	1	-	0	ID=g13816.t2.CDS13;Parent=g13816.t2;
OU744338.1_Gymnosoma_rotundatum_genome_assembly,_chromosome:_3	AUGUSTUS	exon	5690333	5690392	.	-	.	ID=g13816.t2.exon13;Parent=g13816.t2;
OU744338.1_Gymnosoma_rotundatum_genome_assembly,_chromosome:_3	AUGUSTUS	start_codon	5690390	5690392	.	-	0	ID=g13816.t2.start1;Parent=g13816.t2;
OU744338.1_Gymnosoma_rotundatum_genome_assembly,_chromosome:_3	GeneMark.hmm3	mRNA	5681961	5686596	.	-	.	ID=g13816.t3;Parent=g13816;
OU744338.1_Gymnosoma_rotundatum_genome_assembly,_chromosome:_3	GeneMark.hmm3	stop_codon	5681961	5681963	.	-	0	ID=g13816.t3.stop1;Parent=g13816.t3;
OU744338.1_Gymnosoma_rotundatum_genome_assembly,_chromosome:_3	GeneMark.hmm3	CDS	5681961	5682258	.	-	1	ID=g13816.t3.CDS1;Parent=g13816.t3;
OU744338.1_Gymnosoma_rotundatum_genome_assembly,_chromosome:_3	GeneMark.hmm3	exon	5681961	5682258	0	-	.	ID=g13816.t3.exon1;Parent=g13816.t3;
OU744338.1_Gymnosoma_rotundatum_genome_assembly,_chromosome:_3	GeneMark.hmm3	intron	5682259	5682620	.	-	0	ID=g13816.t3.intron1;Parent=g13816.t3;
OU744338.1_Gymnosoma_rotundatum_genome_assembly,_chromosome:_3	GeneMark.hmm3	CDS	5682621	5683402	.	-	0	ID=g13816.t3.CDS2;Parent=g13816.t3;
OU744338.1_Gymnosoma_rotundatum_genome_assembly,_chromosome:_3	GeneMark.hmm3	exon	5682621	5683402	0	-	.	ID=g13816.t3.exon2;Parent=g13816.t3;
OU744338.1_Gymnosoma_rotundatum_genome_assembly,_chromosome:_3	GeneMark.hmm3	intron	5683403	5683795	.	-	1	ID=g13816.t3.intron2;Parent=g13816.t3;
OU744338.1_Gymnosoma_rotundatum_genome_assembly,_chromosome:_3	GeneMark.hmm3	CDS	5683796	5683832	.	-	1	ID=g13816.t3.CDS3;Parent=g13816.t3;
OU744338.1_Gymnosoma_rotundatum_genome_assembly,_chromosome:_3	GeneMark.hmm3	exon	5683796	5683832	0	-	.	ID=g13816.t3.exon3;Parent=g13816.t3;
OU744338.1_Gymnosoma_rotundatum_genome_assembly,_chromosome:_3	GeneMark.hmm3	intron	5683833	5683898	.	-	1	ID=g13816.t3.intron3;Parent=g13816.t3;
OU744338.1_Gymnosoma_rotundatum_genome_assembly,_chromosome:_3	GeneMark.hmm3	CDS	5683899	5684180	.	-	1	ID=g13816.t3.CDS4;Parent=g13816.t3;
OU744338.1_Gymnosoma_rotundatum_genome_assembly,_chromosome:_3	GeneMark.hmm3	exon	5683899	5684180	0	-	.	ID=g13816.t3.exon4;Parent=g13816.t3;
OU744338.1_Gymnosoma_rotundatum_genome_assembly,_chromosome:_3	GeneMark.hmm3	intron	5684181	5684254	.	-	0	ID=g13816.t3.intron4;Parent=g13816.t3;
OU744338.1_Gymnosoma_rotundatum_genome_assembly,_chromosome:_3	GeneMark.hmm3	CDS	5684255	5684319	.	-	0	ID=g13816.t3.CDS5;Parent=g13816.t3;
OU744338.1_Gymnosoma_rotundatum_genome_assembly,_chromosome:_3	GeneMark.hmm3	exon	5684255	5684319	0	-	.	ID=g13816.t3.exon5;Parent=g13816.t3;
OU744338.1_Gymnosoma_rotundatum_genome_assembly,_chromosome:_3	GeneMark.hmm3	intron	5684320	5684567	.	-	1	ID=g13816.t3.intron5;Parent=g13816.t3;
OU744338.1_Gymnosoma_rotundatum_genome_assembly,_chromosome:_3	GeneMark.hmm3	CDS	5684568	5684850	.	-	1	ID=g13816.t3.CDS6;Parent=g13816.t3;
OU744338.1_Gymnosoma_rotundatum_genome_assembly,_chromosome:_3	GeneMark.hmm3	exon	5684568	5684850	0	-	.	ID=g13816.t3.exon6;Parent=g13816.t3;
OU744338.1_Gymnosoma_rotundatum_genome_assembly,_chromosome:_3	GeneMark.hmm3	intron	5684851	5684915	.	-	0	ID=g13816.t3.intron6;Parent=g13816.t3;
OU744338.1_Gymnosoma_rotundatum_genome_assembly,_chromosome:_3	GeneMark.hmm3	CDS	5684916	5685034	.	-	0	ID=g13816.t3.CDS7;Parent=g13816.t3;
OU744338.1_Gymnosoma_rotundatum_genome_assembly,_chromosome:_3	GeneMark.hmm3	exon	5684916	5685034	0	-	.	ID=g13816.t3.exon7;Parent=g13816.t3;
OU744338.1_Gymnosoma_rotundatum_genome_assembly,_chromosome:_3	GeneMark.hmm3	intron	5685035	5685099	.	-	1	ID=g13816.t3.intron7;Parent=g13816.t3;
OU744338.1_Gymnosoma_rotundatum_genome_assembly,_chromosome:_3	GeneMark.hmm3	CDS	5685100	5685238	.	-	1	ID=g13816.t3.CDS8;Parent=g13816.t3;
OU744338.1_Gymnosoma_rotundatum_genome_assembly,_chromosome:_3	GeneMark.hmm3	exon	5685100	5685238	0	-	.	ID=g13816.t3.exon8;Parent=g13816.t3;
OU744338.1_Gymnosoma_rotundatum_genome_assembly,_chromosome:_3	GeneMark.hmm3	intron	5685239	5685315	.	-	0	ID=g13816.t3.intron8;Parent=g13816.t3;
OU744338.1_Gymnosoma_rotundatum_genome_assembly,_chromosome:_3	GeneMark.hmm3	CDS	5685316	5685620	.	-	0	ID=g13816.t3.CDS9;Parent=g13816.t3;
OU744338.1_Gymnosoma_rotundatum_genome_assembly,_chromosome:_3	GeneMark.hmm3	exon	5685316	5685620	0	-	.	ID=g13816.t3.exon9;Parent=g13816.t3;
OU744338.1_Gymnosoma_rotundatum_genome_assembly,_chromosome:_3	GeneMark.hmm3	intron	5685621	5686146	.	-	1	ID=g13816.t3.intron9;Parent=g13816.t3;
OU744338.1_Gymnosoma_rotundatum_genome_assembly,_chromosome:_3	GeneMark.hmm3	CDS	5686147	5686471	.	-	1	ID=g13816.t3.CDS10;Parent=g13816.t3;
OU744338.1_Gymnosoma_rotundatum_genome_assembly,_chromosome:_3	GeneMark.hmm3	exon	5686147	5686471	0	-	.	ID=g13816.t3.exon10;Parent=g13816.t3;
OU744338.1_Gymnosoma_rotundatum_genome_assembly,_chromosome:_3	GeneMark.hmm3	intron	5686472	5686546	.	-	0	ID=g13816.t3.intron10;Parent=g13816.t3;
OU744338.1_Gymnosoma_rotundatum_genome_assembly,_chromosome:_3	GeneMark.hmm3	CDS	5686547	5686596	.	-	0	ID=g13816.t3.CDS11;Parent=g13816.t3;
OU744338.1_Gymnosoma_rotundatum_genome_assembly,_chromosome:_3	GeneMark.hmm3	exon	5686547	5686596	0	-	.	ID=g13816.t3.exon11;Parent=g13816.t3;
OU744338.1_Gymnosoma_rotundatum_genome_assembly,_chromosome:_3	GeneMark.hmm3	start_codon	5686594	5686596	.	-	0	ID=g13816.t3.start1;Parent=g13816.t3;
OU744338.1_Gymnosoma_rotundatum_genome_assembly,_chromosome:_3	AUGUSTUS	gene	5697152	5698003	.	+	.	ID=g13817;
OU744338.1_Gymnosoma_rotundatum_genome_assembly,_chromosome:_3	AUGUSTUS	mRNA	5697152	5698003	1	+	.	ID=g13817.t1;Parent=g13817;
OU744338.1_Gymnosoma_rotundatum_genome_assembly,_chromosome:_3	AUGUSTUS	start_codon	5697152	5697154	.	+	0	ID=g13817.t1.start1;Parent=g13817.t1;
OU744338.1_Gymnosoma_rotundatum_genome_assembly,_chromosome:_3	AUGUSTUS	CDS	5697152	5698003	1	+	0	ID=g13817.t1.CDS1;Parent=g13817.t1;
OU744338.1_Gymnosoma_rotundatum_genome_assembly,_chromosome:_3	AUGUSTUS	exon	5697152	5698003	.	+	.	ID=g13817.t1.exon1;Parent=g13817.t1;
OU744338.1_Gymnosoma_rotundatum_genome_assembly,_chromosome:_3	AUGUSTUS	stop_codon	5698001	5698003	.	+	0	ID=g13817.t1.stop1;Parent=g13817.t1;
OU744338.1_Gymnosoma_rotundatum_genome_assembly,_chromosome:_3	AUGUSTUS	gene	5698175	5700837	.	-	.	ID=g13818;
OU744338.1_Gymnosoma_rotundatum_genome_assembly,_chromosome:_3	AUGUSTUS	mRNA	5698175	5700837	1	-	.	ID=g13818.t1;Parent=g13818;
OU744338.1_Gymnosoma_rotundatum_genome_assembly,_chromosome:_3	AUGUSTUS	stop_codon	5698175	5698177	.	-	0	ID=g13818.t1.stop1;Parent=g13818.t1;
OU744338.1_Gymnosoma_rotundatum_genome_assembly,_chromosome:_3	AUGUSTUS	CDS	5698175	5698446	1	-	2	ID=g13818.t1.CDS1;Parent=g13818.t1;
OU744338.1_Gymnosoma_rotundatum_genome_assembly,_chromosome:_3	AUGUSTUS	exon	5698175	5698446	.	-	.	ID=g13818.t1.exon1;Parent=g13818.t1;
OU744338.1_Gymnosoma_rotundatum_genome_assembly,_chromosome:_3	AUGUSTUS	intron	5698447	5698500	1	-	.	ID=g13818.t1.intron1;Parent=g13818.t1;
OU744338.1_Gymnosoma_rotundatum_genome_assembly,_chromosome:_3	AUGUSTUS	CDS	5698501	5699047	1	-	0	ID=g13818.t1.CDS2;Parent=g13818.t1;
OU744338.1_Gymnosoma_rotundatum_genome_assembly,_chromosome:_3	AUGUSTUS	exon	5698501	5699047	.	-	.	ID=g13818.t1.exon2;Parent=g13818.t1;
OU744338.1_Gymnosoma_rotundatum_genome_assembly,_chromosome:_3	AUGUSTUS	intron	5699048	5699383	1	-	.	ID=g13818.t1.intron2;Parent=g13818.t1;
OU744338.1_Gymnosoma_rotundatum_genome_assembly,_chromosome:_3	AUGUSTUS	CDS	5699384	5699573	1	-	1	ID=g13818.t1.CDS3;Parent=g13818.t1;
OU744338.1_Gymnosoma_rotundatum_genome_assembly,_chromosome:_3	AUGUSTUS	exon	5699384	5699573	.	-	.	ID=g13818.t1.exon3;Parent=g13818.t1;
OU744338.1_Gymnosoma_rotundatum_genome_assembly,_chromosome:_3	AUGUSTUS	intron	5699574	5700487	1	-	.	ID=g13818.t1.intron3;Parent=g13818.t1;
OU744338.1_Gymnosoma_rotundatum_genome_assembly,_chromosome:_3	AUGUSTUS	CDS	5700488	5700837	1	-	0	ID=g13818.t1.CDS4;Parent=g13818.t1;
OU744338.1_Gymnosoma_rotundatum_genome_assembly,_chromosome:_3	AUGUSTUS	exon	5700488	5700837	.	-	.	ID=g13818.t1.exon4;Parent=g13818.t1;
OU744338.1_Gymnosoma_rotundatum_genome_assembly,_chromosome:_3	AUGUSTUS	start_codon	5700835	5700837	.	-	0	ID=g13818.t1.start1;Parent=g13818.t1;
OU744338.1_Gymnosoma_rotundatum_genome_assembly,_chromosome:_3	AUGUSTUS	gene	5701691	5702029	.	+	.	ID=g13819;
OU744338.1_Gymnosoma_rotundatum_genome_assembly,_chromosome:_3	AUGUSTUS	mRNA	5701691	5702029	0.69	+	.	ID=g13819.t1;Parent=g13819;
OU744338.1_Gymnosoma_rotundatum_genome_assembly,_chromosome:_3	AUGUSTUS	start_codon	5701691	5701693	.	+	0	ID=g13819.t1.start1;Parent=g13819.t1;
OU744338.1_Gymnosoma_rotundatum_genome_assembly,_chromosome:_3	AUGUSTUS	CDS	5701691	5702029	0.69	+	0	ID=g13819.t1.CDS1;Parent=g13819.t1;
OU744338.1_Gymnosoma_rotundatum_genome_assembly,_chromosome:_3	AUGUSTUS	exon	5701691	5702029	.	+	.	ID=g13819.t1.exon1;Parent=g13819.t1;
OU744338.1_Gymnosoma_rotundatum_genome_assembly,_chromosome:_3	AUGUSTUS	stop_codon	5702027	5702029	.	+	0	ID=g13819.t1.stop1;Parent=g13819.t1;
OU744338.1_Gymnosoma_rotundatum_genome_assembly,_chromosome:_3	AUGUSTUS	gene	5702981	5703866	.	+	.	ID=g13820;
OU744338.1_Gymnosoma_rotundatum_genome_assembly,_chromosome:_3	AUGUSTUS	mRNA	5702981	5703866	1	+	.	ID=g13820.t1;Parent=g13820;
OU744338.1_Gymnosoma_rotundatum_genome_assembly,_chromosome:_3	AUGUSTUS	start_codon	5702981	5702983	.	+	0	ID=g13820.t1.start1;Parent=g13820.t1;
OU744338.1_Gymnosoma_rotundatum_genome_assembly,_chromosome:_3	AUGUSTUS	CDS	5702981	5703014	1	+	0	ID=g13820.t1.CDS1;Parent=g13820.t1;
OU744338.1_Gymnosoma_rotundatum_genome_assembly,_chromosome:_3	AUGUSTUS	exon	5702981	5703014	.	+	.	ID=g13820.t1.exon1;Parent=g13820.t1;
OU744338.1_Gymnosoma_rotundatum_genome_assembly,_chromosome:_3	AUGUSTUS	intron	5703015	5703199	1	+	.	ID=g13820.t1.intron1;Parent=g13820.t1;
OU744338.1_Gymnosoma_rotundatum_genome_assembly,_chromosome:_3	AUGUSTUS	CDS	5703200	5703383	1	+	2	ID=g13820.t1.CDS2;Parent=g13820.t1;
OU744338.1_Gymnosoma_rotundatum_genome_assembly,_chromosome:_3	AUGUSTUS	exon	5703200	5703383	.	+	.	ID=g13820.t1.exon2;Parent=g13820.t1;
OU744338.1_Gymnosoma_rotundatum_genome_assembly,_chromosome:_3	AUGUSTUS	intron	5703384	5703455	1	+	.	ID=g13820.t1.intron2;Parent=g13820.t1;
OU744338.1_Gymnosoma_rotundatum_genome_assembly,_chromosome:_3	AUGUSTUS	CDS	5703456	5703552	1	+	1	ID=g13820.t1.CDS3;Parent=g13820.t1;
OU744338.1_Gymnosoma_rotundatum_genome_assembly,_chromosome:_3	AUGUSTUS	exon	5703456	5703552	.	+	.	ID=g13820.t1.exon3;Parent=g13820.t1;
OU744338.1_Gymnosoma_rotundatum_genome_assembly,_chromosome:_3	AUGUSTUS	intron	5703553	5703608	1	+	.	ID=g13820.t1.intron3;Parent=g13820.t1;
OU744338.1_Gymnosoma_rotundatum_genome_assembly,_chromosome:_3	AUGUSTUS	CDS	5703609	5703866	1	+	0	ID=g13820.t1.CDS4;Parent=g13820.t1;
OU744338.1_Gymnosoma_rotundatum_genome_assembly,_chromosome:_3	AUGUSTUS	exon	5703609	5703866	.	+	.	ID=g13820.t1.exon4;Parent=g13820.t1;
OU744338.1_Gymnosoma_rotundatum_genome_assembly,_chromosome:_3	AUGUSTUS	stop_codon	5703864	5703866	.	+	0	ID=g13820.t1.stop1;Parent=g13820.t1;
OU744338.1_Gymnosoma_rotundatum_genome_assembly,_chromosome:_3	AUGUSTUS	gene	5704401	5706066	.	-	.	ID=g13821;
OU744338.1_Gymnosoma_rotundatum_genome_assembly,_chromosome:_3	AUGUSTUS	mRNA	5704401	5706066	1	-	.	ID=g13821.t1;Parent=g13821;
OU744338.1_Gymnosoma_rotundatum_genome_assembly,_chromosome:_3	AUGUSTUS	stop_codon	5704401	5704403	.	-	0	ID=g13821.t1.stop1;Parent=g13821.t1;
OU744338.1_Gymnosoma_rotundatum_genome_assembly,_chromosome:_3	AUGUSTUS	CDS	5704401	5705078	1	-	0	ID=g13821.t1.CDS1;Parent=g13821.t1;
OU744338.1_Gymnosoma_rotundatum_genome_assembly,_chromosome:_3	AUGUSTUS	exon	5704401	5705078	.	-	.	ID=g13821.t1.exon1;Parent=g13821.t1;
OU744338.1_Gymnosoma_rotundatum_genome_assembly,_chromosome:_3	AUGUSTUS	intron	5705079	5705321	1	-	.	ID=g13821.t1.intron1;Parent=g13821.t1;
OU744338.1_Gymnosoma_rotundatum_genome_assembly,_chromosome:_3	AUGUSTUS	CDS	5705322	5705589	1	-	1	ID=g13821.t1.CDS2;Parent=g13821.t1;
OU744338.1_Gymnosoma_rotundatum_genome_assembly,_chromosome:_3	AUGUSTUS	exon	5705322	5705589	.	-	.	ID=g13821.t1.exon2;Parent=g13821.t1;
OU744338.1_Gymnosoma_rotundatum_genome_assembly,_chromosome:_3	AUGUSTUS	intron	5705590	5705660	1	-	.	ID=g13821.t1.intron2;Parent=g13821.t1;
OU744338.1_Gymnosoma_rotundatum_genome_assembly,_chromosome:_3	AUGUSTUS	CDS	5705661	5705827	1	-	0	ID=g13821.t1.CDS3;Parent=g13821.t1;
OU744338.1_Gymnosoma_rotundatum_genome_assembly,_chromosome:_3	AUGUSTUS	exon	5705661	5705827	.	-	.	ID=g13821.t1.exon3;Parent=g13821.t1;
OU744338.1_Gymnosoma_rotundatum_genome_assembly,_chromosome:_3	AUGUSTUS	intron	5705828	5705916	1	-	.	ID=g13821.t1.intron3;Parent=g13821.t1;
OU744338.1_Gymnosoma_rotundatum_genome_assembly,_chromosome:_3	AUGUSTUS	CDS	5705917	5706066	1	-	0	ID=g13821.t1.CDS4;Parent=g13821.t1;
OU744338.1_Gymnosoma_rotundatum_genome_assembly,_chromosome:_3	AUGUSTUS	exon	5705917	5706066	.	-	.	ID=g13821.t1.exon4;Parent=g13821.t1;
OU744338.1_Gymnosoma_rotundatum_genome_assembly,_chromosome:_3	AUGUSTUS	start_codon	5706064	5706066	.	-	0	ID=g13821.t1.start1;Parent=g13821.t1;
OU744338.1_Gymnosoma_rotundatum_genome_assembly,_chromosome:_3	AUGUSTUS	gene	5714169	5715347	.	+	.	ID=g13822;
OU744338.1_Gymnosoma_rotundatum_genome_assembly,_chromosome:_3	AUGUSTUS	mRNA	5714169	5715347	0.79	+	.	ID=g13822.t1;Parent=g13822;
OU744338.1_Gymnosoma_rotundatum_genome_assembly,_chromosome:_3	AUGUSTUS	start_codon	5714169	5714171	.	+	0	ID=g13822.t1.start1;Parent=g13822.t1;
OU744338.1_Gymnosoma_rotundatum_genome_assembly,_chromosome:_3	AUGUSTUS	CDS	5714169	5715347	0.79	+	0	ID=g13822.t1.CDS1;Parent=g13822.t1;
OU744338.1_Gymnosoma_rotundatum_genome_assembly,_chromosome:_3	AUGUSTUS	exon	5714169	5715347	.	+	.	ID=g13822.t1.exon1;Parent=g13822.t1;
OU744338.1_Gymnosoma_rotundatum_genome_assembly,_chromosome:_3	AUGUSTUS	stop_codon	5715345	5715347	.	+	0	ID=g13822.t1.stop1;Parent=g13822.t1;
OU744338.1_Gymnosoma_rotundatum_genome_assembly,_chromosome:_3	AUGUSTUS	gene	5720274	5739858	.	+	.	ID=g13823;
OU744338.1_Gymnosoma_rotundatum_genome_assembly,_chromosome:_3	AUGUSTUS	mRNA	5720274	5739858	0.99	+	.	ID=g13823.t1;Parent=g13823;
OU744338.1_Gymnosoma_rotundatum_genome_assembly,_chromosome:_3	AUGUSTUS	start_codon	5720274	5720276	.	+	0	ID=g13823.t1.start1;Parent=g13823.t1;
OU744338.1_Gymnosoma_rotundatum_genome_assembly,_chromosome:_3	AUGUSTUS	CDS	5720274	5720306	1	+	0	ID=g13823.t1.CDS1;Parent=g13823.t1;
OU744338.1_Gymnosoma_rotundatum_genome_assembly,_chromosome:_3	AUGUSTUS	exon	5720274	5720306	.	+	.	ID=g13823.t1.exon1;Parent=g13823.t1;
OU744338.1_Gymnosoma_rotundatum_genome_assembly,_chromosome:_3	AUGUSTUS	intron	5720307	5724067	1	+	.	ID=g13823.t1.intron1;Parent=g13823.t1;
OU744338.1_Gymnosoma_rotundatum_genome_assembly,_chromosome:_3	AUGUSTUS	CDS	5724068	5724297	1	+	0	ID=g13823.t1.CDS2;Parent=g13823.t1;
OU744338.1_Gymnosoma_rotundatum_genome_assembly,_chromosome:_3	AUGUSTUS	exon	5724068	5724297	.	+	.	ID=g13823.t1.exon2;Parent=g13823.t1;
OU744338.1_Gymnosoma_rotundatum_genome_assembly,_chromosome:_3	AUGUSTUS	intron	5724298	5724367	1	+	.	ID=g13823.t1.intron2;Parent=g13823.t1;
OU744338.1_Gymnosoma_rotundatum_genome_assembly,_chromosome:_3	AUGUSTUS	CDS	5724368	5725451	1	+	1	ID=g13823.t1.CDS3;Parent=g13823.t1;
OU744338.1_Gymnosoma_rotundatum_genome_assembly,_chromosome:_3	AUGUSTUS	exon	5724368	5725451	.	+	.	ID=g13823.t1.exon3;Parent=g13823.t1;
OU744338.1_Gymnosoma_rotundatum_genome_assembly,_chromosome:_3	AUGUSTUS	intron	5725452	5725524	1	+	.	ID=g13823.t1.intron3;Parent=g13823.t1;
OU744338.1_Gymnosoma_rotundatum_genome_assembly,_chromosome:_3	AUGUSTUS	CDS	5725525	5725654	1	+	0	ID=g13823.t1.CDS4;Parent=g13823.t1;
OU744338.1_Gymnosoma_rotundatum_genome_assembly,_chromosome:_3	AUGUSTUS	exon	5725525	5725654	.	+	.	ID=g13823.t1.exon4;Parent=g13823.t1;
OU744338.1_Gymnosoma_rotundatum_genome_assembly,_chromosome:_3	AUGUSTUS	intron	5725655	5729185	1	+	.	ID=g13823.t1.intron4;Parent=g13823.t1;
OU744338.1_Gymnosoma_rotundatum_genome_assembly,_chromosome:_3	AUGUSTUS	CDS	5729186	5729370	1	+	2	ID=g13823.t1.CDS5;Parent=g13823.t1;
OU744338.1_Gymnosoma_rotundatum_genome_assembly,_chromosome:_3	AUGUSTUS	exon	5729186	5729370	.	+	.	ID=g13823.t1.exon5;Parent=g13823.t1;
OU744338.1_Gymnosoma_rotundatum_genome_assembly,_chromosome:_3	AUGUSTUS	intron	5729371	5729442	1	+	.	ID=g13823.t1.intron5;Parent=g13823.t1;
OU744338.1_Gymnosoma_rotundatum_genome_assembly,_chromosome:_3	AUGUSTUS	CDS	5729443	5730076	1	+	0	ID=g13823.t1.CDS6;Parent=g13823.t1;
OU744338.1_Gymnosoma_rotundatum_genome_assembly,_chromosome:_3	AUGUSTUS	exon	5729443	5730076	.	+	.	ID=g13823.t1.exon6;Parent=g13823.t1;
OU744338.1_Gymnosoma_rotundatum_genome_assembly,_chromosome:_3	AUGUSTUS	intron	5730077	5732849	1	+	.	ID=g13823.t1.intron6;Parent=g13823.t1;
OU744338.1_Gymnosoma_rotundatum_genome_assembly,_chromosome:_3	AUGUSTUS	CDS	5732850	5732903	1	+	2	ID=g13823.t1.CDS7;Parent=g13823.t1;
OU744338.1_Gymnosoma_rotundatum_genome_assembly,_chromosome:_3	AUGUSTUS	exon	5732850	5732903	.	+	.	ID=g13823.t1.exon7;Parent=g13823.t1;
OU744338.1_Gymnosoma_rotundatum_genome_assembly,_chromosome:_3	AUGUSTUS	intron	5732904	5737898	1	+	.	ID=g13823.t1.intron7;Parent=g13823.t1;
OU744338.1_Gymnosoma_rotundatum_genome_assembly,_chromosome:_3	AUGUSTUS	CDS	5737899	5737924	1	+	2	ID=g13823.t1.CDS8;Parent=g13823.t1;
OU744338.1_Gymnosoma_rotundatum_genome_assembly,_chromosome:_3	AUGUSTUS	exon	5737899	5737924	.	+	.	ID=g13823.t1.exon8;Parent=g13823.t1;
OU744338.1_Gymnosoma_rotundatum_genome_assembly,_chromosome:_3	AUGUSTUS	intron	5737925	5739141	1	+	.	ID=g13823.t1.intron8;Parent=g13823.t1;
OU744338.1_Gymnosoma_rotundatum_genome_assembly,_chromosome:_3	AUGUSTUS	CDS	5739142	5739858	0.99	+	0	ID=g13823.t1.CDS9;Parent=g13823.t1;
OU744338.1_Gymnosoma_rotundatum_genome_assembly,_chromosome:_3	AUGUSTUS	exon	5739142	5739858	.	+	.	ID=g13823.t1.exon9;Parent=g13823.t1;
OU744338.1_Gymnosoma_rotundatum_genome_assembly,_chromosome:_3	AUGUSTUS	stop_codon	5739856	5739858	.	+	0	ID=g13823.t1.stop1;Parent=g13823.t1;
OU744338.1_Gymnosoma_rotundatum_genome_assembly,_chromosome:_3	AUGUSTUS	mRNA	5721065	5739858	1	+	.	ID=g13823.t2;Parent=g13823;
OU744338.1_Gymnosoma_rotundatum_genome_assembly,_chromosome:_3	AUGUSTUS	start_codon	5721065	5721067	.	+	0	ID=g13823.t2.start1;Parent=g13823.t2;
OU744338.1_Gymnosoma_rotundatum_genome_assembly,_chromosome:_3	AUGUSTUS	CDS	5721065	5721085	1	+	0	ID=g13823.t2.CDS1;Parent=g13823.t2;
OU744338.1_Gymnosoma_rotundatum_genome_assembly,_chromosome:_3	AUGUSTUS	exon	5721065	5721085	.	+	.	ID=g13823.t2.exon1;Parent=g13823.t2;
OU744338.1_Gymnosoma_rotundatum_genome_assembly,_chromosome:_3	AUGUSTUS	intron	5721086	5724067	1	+	.	ID=g13823.t2.intron1;Parent=g13823.t2;
OU744338.1_Gymnosoma_rotundatum_genome_assembly,_chromosome:_3	AUGUSTUS	CDS	5724068	5724297	1	+	0	ID=g13823.t2.CDS2;Parent=g13823.t2;
OU744338.1_Gymnosoma_rotundatum_genome_assembly,_chromosome:_3	AUGUSTUS	exon	5724068	5724297	.	+	.	ID=g13823.t2.exon2;Parent=g13823.t2;
OU744338.1_Gymnosoma_rotundatum_genome_assembly,_chromosome:_3	AUGUSTUS	intron	5724298	5724367	1	+	.	ID=g13823.t2.intron2;Parent=g13823.t2;
OU744338.1_Gymnosoma_rotundatum_genome_assembly,_chromosome:_3	AUGUSTUS	CDS	5724368	5725451	1	+	1	ID=g13823.t2.CDS3;Parent=g13823.t2;
OU744338.1_Gymnosoma_rotundatum_genome_assembly,_chromosome:_3	AUGUSTUS	exon	5724368	5725451	.	+	.	ID=g13823.t2.exon3;Parent=g13823.t2;
OU744338.1_Gymnosoma_rotundatum_genome_assembly,_chromosome:_3	AUGUSTUS	intron	5725452	5725524	1	+	.	ID=g13823.t2.intron3;Parent=g13823.t2;
OU744338.1_Gymnosoma_rotundatum_genome_assembly,_chromosome:_3	AUGUSTUS	CDS	5725525	5725654	1	+	0	ID=g13823.t2.CDS4;Parent=g13823.t2;
OU744338.1_Gymnosoma_rotundatum_genome_assembly,_chromosome:_3	AUGUSTUS	exon	5725525	5725654	.	+	.	ID=g13823.t2.exon4;Parent=g13823.t2;
OU744338.1_Gymnosoma_rotundatum_genome_assembly,_chromosome:_3	AUGUSTUS	intron	5725655	5729185	1	+	.	ID=g13823.t2.intron4;Parent=g13823.t2;
OU744338.1_Gymnosoma_rotundatum_genome_assembly,_chromosome:_3	AUGUSTUS	CDS	5729186	5729370	1	+	2	ID=g13823.t2.CDS5;Parent=g13823.t2;
OU744338.1_Gymnosoma_rotundatum_genome_assembly,_chromosome:_3	AUGUSTUS	exon	5729186	5729370	.	+	.	ID=g13823.t2.exon5;Parent=g13823.t2;
OU744338.1_Gymnosoma_rotundatum_genome_assembly,_chromosome:_3	AUGUSTUS	intron	5729371	5729442	1	+	.	ID=g13823.t2.intron5;Parent=g13823.t2;
OU744338.1_Gymnosoma_rotundatum_genome_assembly,_chromosome:_3	AUGUSTUS	CDS	5729443	5730076	1	+	0	ID=g13823.t2.CDS6;Parent=g13823.t2;
OU744338.1_Gymnosoma_rotundatum_genome_assembly,_chromosome:_3	AUGUSTUS	exon	5729443	5730076	.	+	.	ID=g13823.t2.exon6;Parent=g13823.t2;
OU744338.1_Gymnosoma_rotundatum_genome_assembly,_chromosome:_3	AUGUSTUS	intron	5730077	5732849	1	+	.	ID=g13823.t2.intron6;Parent=g13823.t2;
OU744338.1_Gymnosoma_rotundatum_genome_assembly,_chromosome:_3	AUGUSTUS	CDS	5732850	5732903	1	+	2	ID=g13823.t2.CDS7;Parent=g13823.t2;
OU744338.1_Gymnosoma_rotundatum_genome_assembly,_chromosome:_3	AUGUSTUS	exon	5732850	5732903	.	+	.	ID=g13823.t2.exon7;Parent=g13823.t2;
OU744338.1_Gymnosoma_rotundatum_genome_assembly,_chromosome:_3	AUGUSTUS	intron	5732904	5737898	1	+	.	ID=g13823.t2.intron7;Parent=g13823.t2;
OU744338.1_Gymnosoma_rotundatum_genome_assembly,_chromosome:_3	AUGUSTUS	CDS	5737899	5737924	1	+	2	ID=g13823.t2.CDS8;Parent=g13823.t2;
OU744338.1_Gymnosoma_rotundatum_genome_assembly,_chromosome:_3	AUGUSTUS	exon	5737899	5737924	.	+	.	ID=g13823.t2.exon8;Parent=g13823.t2;
OU744338.1_Gymnosoma_rotundatum_genome_assembly,_chromosome:_3	AUGUSTUS	intron	5737925	5739141	1	+	.	ID=g13823.t2.intron8;Parent=g13823.t2;
OU744338.1_Gymnosoma_rotundatum_genome_assembly,_chromosome:_3	AUGUSTUS	CDS	5739142	5739858	1	+	0	ID=g13823.t2.CDS9;Parent=g13823.t2;
OU744338.1_Gymnosoma_rotundatum_genome_assembly,_chromosome:_3	AUGUSTUS	exon	5739142	5739858	.	+	.	ID=g13823.t2.exon9;Parent=g13823.t2;
OU744338.1_Gymnosoma_rotundatum_genome_assembly,_chromosome:_3	AUGUSTUS	stop_codon	5739856	5739858	.	+	0	ID=g13823.t2.stop1;Parent=g13823.t2;
OU744338.1_Gymnosoma_rotundatum_genome_assembly,_chromosome:_3	AUGUSTUS	gene	5761051	5786664	.	-	.	ID=g13824;
OU744338.1_Gymnosoma_rotundatum_genome_assembly,_chromosome:_3	AUGUSTUS	mRNA	5761051	5786664	0.92	-	.	ID=g13824.t1;Parent=g13824;
OU744338.1_Gymnosoma_rotundatum_genome_assembly,_chromosome:_3	AUGUSTUS	stop_codon	5761051	5761053	.	-	0	ID=g13824.t1.stop1;Parent=g13824.t1;
OU744338.1_Gymnosoma_rotundatum_genome_assembly,_chromosome:_3	AUGUSTUS	CDS	5761051	5761212	1	-	0	ID=g13824.t1.CDS1;Parent=g13824.t1;
OU744338.1_Gymnosoma_rotundatum_genome_assembly,_chromosome:_3	AUGUSTUS	exon	5761051	5761212	.	-	.	ID=g13824.t1.exon1;Parent=g13824.t1;
OU744338.1_Gymnosoma_rotundatum_genome_assembly,_chromosome:_3	AUGUSTUS	intron	5761213	5761345	1	-	.	ID=g13824.t1.intron1;Parent=g13824.t1;
OU744338.1_Gymnosoma_rotundatum_genome_assembly,_chromosome:_3	AUGUSTUS	CDS	5761346	5761893	1	-	2	ID=g13824.t1.CDS2;Parent=g13824.t1;
OU744338.1_Gymnosoma_rotundatum_genome_assembly,_chromosome:_3	AUGUSTUS	exon	5761346	5761893	.	-	.	ID=g13824.t1.exon2;Parent=g13824.t1;
OU744338.1_Gymnosoma_rotundatum_genome_assembly,_chromosome:_3	AUGUSTUS	intron	5761894	5771720	1	-	.	ID=g13824.t1.intron2;Parent=g13824.t1;
OU744338.1_Gymnosoma_rotundatum_genome_assembly,_chromosome:_3	AUGUSTUS	CDS	5771721	5772005	1	-	2	ID=g13824.t1.CDS3;Parent=g13824.t1;
OU744338.1_Gymnosoma_rotundatum_genome_assembly,_chromosome:_3	AUGUSTUS	exon	5771721	5772005	.	-	.	ID=g13824.t1.exon3;Parent=g13824.t1;
OU744338.1_Gymnosoma_rotundatum_genome_assembly,_chromosome:_3	AUGUSTUS	intron	5772006	5786537	1	-	.	ID=g13824.t1.intron3;Parent=g13824.t1;
OU744338.1_Gymnosoma_rotundatum_genome_assembly,_chromosome:_3	AUGUSTUS	CDS	5786538	5786664	0.92	-	0	ID=g13824.t1.CDS4;Parent=g13824.t1;
OU744338.1_Gymnosoma_rotundatum_genome_assembly,_chromosome:_3	AUGUSTUS	exon	5786538	5786664	.	-	.	ID=g13824.t1.exon4;Parent=g13824.t1;
OU744338.1_Gymnosoma_rotundatum_genome_assembly,_chromosome:_3	AUGUSTUS	start_codon	5786662	5786664	.	-	0	ID=g13824.t1.start1;Parent=g13824.t1;
OU744338.1_Gymnosoma_rotundatum_genome_assembly,_chromosome:_3	AUGUSTUS	mRNA	5761051	5782467	1	-	.	ID=g13824.t2;Parent=g13824;
OU744338.1_Gymnosoma_rotundatum_genome_assembly,_chromosome:_3	AUGUSTUS	stop_codon	5761051	5761053	.	-	0	ID=g13824.t2.stop1;Parent=g13824.t2;
OU744338.1_Gymnosoma_rotundatum_genome_assembly,_chromosome:_3	AUGUSTUS	CDS	5761051	5761212	1	-	0	ID=g13824.t2.CDS1;Parent=g13824.t2;
OU744338.1_Gymnosoma_rotundatum_genome_assembly,_chromosome:_3	AUGUSTUS	exon	5761051	5761212	.	-	.	ID=g13824.t2.exon1;Parent=g13824.t2;
OU744338.1_Gymnosoma_rotundatum_genome_assembly,_chromosome:_3	AUGUSTUS	intron	5761213	5761345	1	-	.	ID=g13824.t2.intron1;Parent=g13824.t2;
OU744338.1_Gymnosoma_rotundatum_genome_assembly,_chromosome:_3	AUGUSTUS	CDS	5761346	5761893	1	-	2	ID=g13824.t2.CDS2;Parent=g13824.t2;
OU744338.1_Gymnosoma_rotundatum_genome_assembly,_chromosome:_3	AUGUSTUS	exon	5761346	5761893	.	-	.	ID=g13824.t2.exon2;Parent=g13824.t2;
OU744338.1_Gymnosoma_rotundatum_genome_assembly,_chromosome:_3	AUGUSTUS	intron	5761894	5771720	1	-	.	ID=g13824.t2.intron2;Parent=g13824.t2;
OU744338.1_Gymnosoma_rotundatum_genome_assembly,_chromosome:_3	AUGUSTUS	CDS	5771721	5772005	1	-	2	ID=g13824.t2.CDS3;Parent=g13824.t2;
OU744338.1_Gymnosoma_rotundatum_genome_assembly,_chromosome:_3	AUGUSTUS	exon	5771721	5772005	.	-	.	ID=g13824.t2.exon3;Parent=g13824.t2;
OU744338.1_Gymnosoma_rotundatum_genome_assembly,_chromosome:_3	AUGUSTUS	intron	5772006	5782340	1	-	.	ID=g13824.t2.intron3;Parent=g13824.t2;
OU744338.1_Gymnosoma_rotundatum_genome_assembly,_chromosome:_3	AUGUSTUS	CDS	5782341	5782467	1	-	0	ID=g13824.t2.CDS4;Parent=g13824.t2;
OU744338.1_Gymnosoma_rotundatum_genome_assembly,_chromosome:_3	AUGUSTUS	exon	5782341	5782467	.	-	.	ID=g13824.t2.exon4;Parent=g13824.t2;
OU744338.1_Gymnosoma_rotundatum_genome_assembly,_chromosome:_3	AUGUSTUS	start_codon	5782465	5782467	.	-	0	ID=g13824.t2.start1;Parent=g13824.t2;
OU744338.1_Gymnosoma_rotundatum_genome_assembly,_chromosome:_3	GeneMark.hmm3	mRNA	5761051	5771961	.	-	.	ID=g13824.t3;Parent=g13824;
OU744338.1_Gymnosoma_rotundatum_genome_assembly,_chromosome:_3	GeneMark.hmm3	stop_codon	5761051	5761053	.	-	0	ID=g13824.t3.stop1;Parent=g13824.t3;
OU744338.1_Gymnosoma_rotundatum_genome_assembly,_chromosome:_3	GeneMark.hmm3	CDS	5761051	5761212	.	-	0	ID=g13824.t3.CDS1;Parent=g13824.t3;
OU744338.1_Gymnosoma_rotundatum_genome_assembly,_chromosome:_3	GeneMark.hmm3	exon	5761051	5761212	0	-	.	ID=g13824.t3.exon1;Parent=g13824.t3;
OU744338.1_Gymnosoma_rotundatum_genome_assembly,_chromosome:_3	GeneMark.hmm3	intron	5761213	5761354	.	-	2	ID=g13824.t3.intron1;Parent=g13824.t3;
OU744338.1_Gymnosoma_rotundatum_genome_assembly,_chromosome:_3	GeneMark.hmm3	CDS	5761355	5761893	.	-	2	ID=g13824.t3.CDS2;Parent=g13824.t3;
OU744338.1_Gymnosoma_rotundatum_genome_assembly,_chromosome:_3	GeneMark.hmm3	exon	5761355	5761893	0	-	.	ID=g13824.t3.exon2;Parent=g13824.t3;
OU744338.1_Gymnosoma_rotundatum_genome_assembly,_chromosome:_3	GeneMark.hmm3	intron	5761894	5771720	.	-	0	ID=g13824.t3.intron2;Parent=g13824.t3;
OU744338.1_Gymnosoma_rotundatum_genome_assembly,_chromosome:_3	GeneMark.hmm3	CDS	5771721	5771961	.	-	0	ID=g13824.t3.CDS3;Parent=g13824.t3;
OU744338.1_Gymnosoma_rotundatum_genome_assembly,_chromosome:_3	GeneMark.hmm3	exon	5771721	5771961	0	-	.	ID=g13824.t3.exon3;Parent=g13824.t3;
OU744338.1_Gymnosoma_rotundatum_genome_assembly,_chromosome:_3	GeneMark.hmm3	start_codon	5771959	5771961	.	-	0	ID=g13824.t3.start1;Parent=g13824.t3;
OU744338.1_Gymnosoma_rotundatum_genome_assembly,_chromosome:_3	AUGUSTUS	gene	5938001	5974802	.	-	.	ID=g13825;
OU744338.1_Gymnosoma_rotundatum_genome_assembly,_chromosome:_3	AUGUSTUS	mRNA	5938001	5974802	0.39	-	.	ID=g13825.t1;Parent=g13825;
OU744338.1_Gymnosoma_rotundatum_genome_assembly,_chromosome:_3	AUGUSTUS	stop_codon	5938001	5938003	.	-	0	ID=g13825.t1.stop1;Parent=g13825.t1;
OU744338.1_Gymnosoma_rotundatum_genome_assembly,_chromosome:_3	AUGUSTUS	CDS	5938001	5938466	0.95	-	1	ID=g13825.t1.CDS1;Parent=g13825.t1;
OU744338.1_Gymnosoma_rotundatum_genome_assembly,_chromosome:_3	AUGUSTUS	exon	5938001	5938466	.	-	.	ID=g13825.t1.exon1;Parent=g13825.t1;
OU744338.1_Gymnosoma_rotundatum_genome_assembly,_chromosome:_3	AUGUSTUS	intron	5938467	5941596	0.95	-	.	ID=g13825.t1.intron1;Parent=g13825.t1;
OU744338.1_Gymnosoma_rotundatum_genome_assembly,_chromosome:_3	AUGUSTUS	CDS	5941597	5941841	0.94	-	0	ID=g13825.t1.CDS2;Parent=g13825.t1;
OU744338.1_Gymnosoma_rotundatum_genome_assembly,_chromosome:_3	AUGUSTUS	exon	5941597	5941841	.	-	.	ID=g13825.t1.exon2;Parent=g13825.t1;
OU744338.1_Gymnosoma_rotundatum_genome_assembly,_chromosome:_3	AUGUSTUS	intron	5941842	5950772	0.99	-	.	ID=g13825.t1.intron2;Parent=g13825.t1;
OU744338.1_Gymnosoma_rotundatum_genome_assembly,_chromosome:_3	AUGUSTUS	CDS	5950773	5951200	1	-	2	ID=g13825.t1.CDS3;Parent=g13825.t1;
OU744338.1_Gymnosoma_rotundatum_genome_assembly,_chromosome:_3	AUGUSTUS	exon	5950773	5951200	.	-	.	ID=g13825.t1.exon3;Parent=g13825.t1;
OU744338.1_Gymnosoma_rotundatum_genome_assembly,_chromosome:_3	AUGUSTUS	intron	5951201	5957483	1	-	.	ID=g13825.t1.intron3;Parent=g13825.t1;
OU744338.1_Gymnosoma_rotundatum_genome_assembly,_chromosome:_3	AUGUSTUS	CDS	5957484	5957580	1	-	0	ID=g13825.t1.CDS4;Parent=g13825.t1;
OU744338.1_Gymnosoma_rotundatum_genome_assembly,_chromosome:_3	AUGUSTUS	exon	5957484	5957580	.	-	.	ID=g13825.t1.exon4;Parent=g13825.t1;
OU744338.1_Gymnosoma_rotundatum_genome_assembly,_chromosome:_3	AUGUSTUS	intron	5957581	5967704	1	-	.	ID=g13825.t1.intron4;Parent=g13825.t1;
OU744338.1_Gymnosoma_rotundatum_genome_assembly,_chromosome:_3	AUGUSTUS	CDS	5967705	5967872	1	-	0	ID=g13825.t1.CDS5;Parent=g13825.t1;
OU744338.1_Gymnosoma_rotundatum_genome_assembly,_chromosome:_3	AUGUSTUS	exon	5967705	5967872	.	-	.	ID=g13825.t1.exon5;Parent=g13825.t1;
OU744338.1_Gymnosoma_rotundatum_genome_assembly,_chromosome:_3	AUGUSTUS	intron	5967873	5968035	1	-	.	ID=g13825.t1.intron5;Parent=g13825.t1;
OU744338.1_Gymnosoma_rotundatum_genome_assembly,_chromosome:_3	AUGUSTUS	CDS	5968036	5968130	1	-	2	ID=g13825.t1.CDS6;Parent=g13825.t1;
OU744338.1_Gymnosoma_rotundatum_genome_assembly,_chromosome:_3	AUGUSTUS	exon	5968036	5968130	.	-	.	ID=g13825.t1.exon6;Parent=g13825.t1;
OU744338.1_Gymnosoma_rotundatum_genome_assembly,_chromosome:_3	AUGUSTUS	intron	5968131	5968404	1	-	.	ID=g13825.t1.intron6;Parent=g13825.t1;
OU744338.1_Gymnosoma_rotundatum_genome_assembly,_chromosome:_3	AUGUSTUS	CDS	5968405	5968747	1	-	0	ID=g13825.t1.CDS7;Parent=g13825.t1;
OU744338.1_Gymnosoma_rotundatum_genome_assembly,_chromosome:_3	AUGUSTUS	exon	5968405	5968747	.	-	.	ID=g13825.t1.exon7;Parent=g13825.t1;
OU744338.1_Gymnosoma_rotundatum_genome_assembly,_chromosome:_3	AUGUSTUS	intron	5968748	5969248	1	-	.	ID=g13825.t1.intron7;Parent=g13825.t1;
OU744338.1_Gymnosoma_rotundatum_genome_assembly,_chromosome:_3	AUGUSTUS	CDS	5969249	5969608	1	-	0	ID=g13825.t1.CDS8;Parent=g13825.t1;
OU744338.1_Gymnosoma_rotundatum_genome_assembly,_chromosome:_3	AUGUSTUS	exon	5969249	5969608	.	-	.	ID=g13825.t1.exon8;Parent=g13825.t1;
OU744338.1_Gymnosoma_rotundatum_genome_assembly,_chromosome:_3	AUGUSTUS	intron	5969609	5973513	1	-	.	ID=g13825.t1.intron8;Parent=g13825.t1;
OU744338.1_Gymnosoma_rotundatum_genome_assembly,_chromosome:_3	AUGUSTUS	CDS	5973514	5973678	1	-	0	ID=g13825.t1.CDS9;Parent=g13825.t1;
OU744338.1_Gymnosoma_rotundatum_genome_assembly,_chromosome:_3	AUGUSTUS	exon	5973514	5973678	.	-	.	ID=g13825.t1.exon9;Parent=g13825.t1;
OU744338.1_Gymnosoma_rotundatum_genome_assembly,_chromosome:_3	AUGUSTUS	intron	5973679	5974475	1	-	.	ID=g13825.t1.intron9;Parent=g13825.t1;
OU744338.1_Gymnosoma_rotundatum_genome_assembly,_chromosome:_3	AUGUSTUS	CDS	5974476	5974802	0.43	-	0	ID=g13825.t1.CDS10;Parent=g13825.t1;
OU744338.1_Gymnosoma_rotundatum_genome_assembly,_chromosome:_3	AUGUSTUS	exon	5974476	5974802	.	-	.	ID=g13825.t1.exon10;Parent=g13825.t1;
OU744338.1_Gymnosoma_rotundatum_genome_assembly,_chromosome:_3	AUGUSTUS	start_codon	5974800	5974802	.	-	0	ID=g13825.t1.start1;Parent=g13825.t1;
OU744338.1_Gymnosoma_rotundatum_genome_assembly,_chromosome:_3	AUGUSTUS	mRNA	5938001	5974664	0.71	-	.	ID=g13825.t2;Parent=g13825;
OU744338.1_Gymnosoma_rotundatum_genome_assembly,_chromosome:_3	AUGUSTUS	stop_codon	5938001	5938003	.	-	0	ID=g13825.t2.stop1;Parent=g13825.t2;
OU744338.1_Gymnosoma_rotundatum_genome_assembly,_chromosome:_3	AUGUSTUS	CDS	5938001	5938466	0.71	-	1	ID=g13825.t2.CDS1;Parent=g13825.t2;
OU744338.1_Gymnosoma_rotundatum_genome_assembly,_chromosome:_3	AUGUSTUS	exon	5938001	5938466	.	-	.	ID=g13825.t2.exon1;Parent=g13825.t2;
OU744338.1_Gymnosoma_rotundatum_genome_assembly,_chromosome:_3	AUGUSTUS	intron	5938467	5941596	0.99	-	.	ID=g13825.t2.intron1;Parent=g13825.t2;
OU744338.1_Gymnosoma_rotundatum_genome_assembly,_chromosome:_3	AUGUSTUS	CDS	5941597	5941841	0.99	-	0	ID=g13825.t2.CDS2;Parent=g13825.t2;
OU744338.1_Gymnosoma_rotundatum_genome_assembly,_chromosome:_3	AUGUSTUS	exon	5941597	5941841	.	-	.	ID=g13825.t2.exon2;Parent=g13825.t2;
OU744338.1_Gymnosoma_rotundatum_genome_assembly,_chromosome:_3	AUGUSTUS	intron	5941842	5950772	1	-	.	ID=g13825.t2.intron2;Parent=g13825.t2;
OU744338.1_Gymnosoma_rotundatum_genome_assembly,_chromosome:_3	AUGUSTUS	CDS	5950773	5951200	1	-	2	ID=g13825.t2.CDS3;Parent=g13825.t2;
OU744338.1_Gymnosoma_rotundatum_genome_assembly,_chromosome:_3	AUGUSTUS	exon	5950773	5951200	.	-	.	ID=g13825.t2.exon3;Parent=g13825.t2;
OU744338.1_Gymnosoma_rotundatum_genome_assembly,_chromosome:_3	AUGUSTUS	intron	5951201	5957483	1	-	.	ID=g13825.t2.intron3;Parent=g13825.t2;
OU744338.1_Gymnosoma_rotundatum_genome_assembly,_chromosome:_3	AUGUSTUS	CDS	5957484	5957580	1	-	0	ID=g13825.t2.CDS4;Parent=g13825.t2;
OU744338.1_Gymnosoma_rotundatum_genome_assembly,_chromosome:_3	AUGUSTUS	exon	5957484	5957580	.	-	.	ID=g13825.t2.exon4;Parent=g13825.t2;
OU744338.1_Gymnosoma_rotundatum_genome_assembly,_chromosome:_3	AUGUSTUS	intron	5957581	5967704	1	-	.	ID=g13825.t2.intron4;Parent=g13825.t2;
OU744338.1_Gymnosoma_rotundatum_genome_assembly,_chromosome:_3	AUGUSTUS	CDS	5967705	5967872	1	-	0	ID=g13825.t2.CDS5;Parent=g13825.t2;
OU744338.1_Gymnosoma_rotundatum_genome_assembly,_chromosome:_3	AUGUSTUS	exon	5967705	5967872	.	-	.	ID=g13825.t2.exon5;Parent=g13825.t2;
OU744338.1_Gymnosoma_rotundatum_genome_assembly,_chromosome:_3	AUGUSTUS	intron	5967873	5968035	1	-	.	ID=g13825.t2.intron5;Parent=g13825.t2;
OU744338.1_Gymnosoma_rotundatum_genome_assembly,_chromosome:_3	AUGUSTUS	CDS	5968036	5968130	1	-	2	ID=g13825.t2.CDS6;Parent=g13825.t2;
OU744338.1_Gymnosoma_rotundatum_genome_assembly,_chromosome:_3	AUGUSTUS	exon	5968036	5968130	.	-	.	ID=g13825.t2.exon6;Parent=g13825.t2;
OU744338.1_Gymnosoma_rotundatum_genome_assembly,_chromosome:_3	AUGUSTUS	intron	5968131	5968404	1	-	.	ID=g13825.t2.intron6;Parent=g13825.t2;
OU744338.1_Gymnosoma_rotundatum_genome_assembly,_chromosome:_3	AUGUSTUS	CDS	5968405	5968747	1	-	0	ID=g13825.t2.CDS7;Parent=g13825.t2;
OU744338.1_Gymnosoma_rotundatum_genome_assembly,_chromosome:_3	AUGUSTUS	exon	5968405	5968747	.	-	.	ID=g13825.t2.exon7;Parent=g13825.t2;
OU744338.1_Gymnosoma_rotundatum_genome_assembly,_chromosome:_3	AUGUSTUS	intron	5968748	5969248	1	-	.	ID=g13825.t2.intron7;Parent=g13825.t2;
OU744338.1_Gymnosoma_rotundatum_genome_assembly,_chromosome:_3	AUGUSTUS	CDS	5969249	5969608	1	-	0	ID=g13825.t2.CDS8;Parent=g13825.t2;
OU744338.1_Gymnosoma_rotundatum_genome_assembly,_chromosome:_3	AUGUSTUS	exon	5969249	5969608	.	-	.	ID=g13825.t2.exon8;Parent=g13825.t2;
OU744338.1_Gymnosoma_rotundatum_genome_assembly,_chromosome:_3	AUGUSTUS	intron	5969609	5973513	1	-	.	ID=g13825.t2.intron8;Parent=g13825.t2;
OU744338.1_Gymnosoma_rotundatum_genome_assembly,_chromosome:_3	AUGUSTUS	CDS	5973514	5973678	1	-	0	ID=g13825.t2.CDS9;Parent=g13825.t2;
OU744338.1_Gymnosoma_rotundatum_genome_assembly,_chromosome:_3	AUGUSTUS	exon	5973514	5973678	.	-	.	ID=g13825.t2.exon9;Parent=g13825.t2;
OU744338.1_Gymnosoma_rotundatum_genome_assembly,_chromosome:_3	AUGUSTUS	intron	5973679	5974475	1	-	.	ID=g13825.t2.intron9;Parent=g13825.t2;
OU744338.1_Gymnosoma_rotundatum_genome_assembly,_chromosome:_3	AUGUSTUS	CDS	5974476	5974664	1	-	0	ID=g13825.t2.CDS10;Parent=g13825.t2;
OU744338.1_Gymnosoma_rotundatum_genome_assembly,_chromosome:_3	AUGUSTUS	exon	5974476	5974664	.	-	.	ID=g13825.t2.exon10;Parent=g13825.t2;
OU744338.1_Gymnosoma_rotundatum_genome_assembly,_chromosome:_3	AUGUSTUS	start_codon	5974662	5974664	.	-	0	ID=g13825.t2.start1;Parent=g13825.t2;
OU744338.1_Gymnosoma_rotundatum_genome_assembly,_chromosome:_3	AUGUSTUS	gene	6001329	6001628	.	+	.	ID=g13826;
OU744338.1_Gymnosoma_rotundatum_genome_assembly,_chromosome:_3	AUGUSTUS	mRNA	6001329	6001628	1	+	.	ID=g13826.t1;Parent=g13826;
OU744338.1_Gymnosoma_rotundatum_genome_assembly,_chromosome:_3	AUGUSTUS	start_codon	6001329	6001331	.	+	0	ID=g13826.t1.start1;Parent=g13826.t1;
OU744338.1_Gymnosoma_rotundatum_genome_assembly,_chromosome:_3	AUGUSTUS	CDS	6001329	6001628	1	+	0	ID=g13826.t1.CDS1;Parent=g13826.t1;
OU744338.1_Gymnosoma_rotundatum_genome_assembly,_chromosome:_3	AUGUSTUS	exon	6001329	6001628	.	+	.	ID=g13826.t1.exon1;Parent=g13826.t1;
OU744338.1_Gymnosoma_rotundatum_genome_assembly,_chromosome:_3	AUGUSTUS	stop_codon	6001626	6001628	.	+	0	ID=g13826.t1.stop1;Parent=g13826.t1;
OU744338.1_Gymnosoma_rotundatum_genome_assembly,_chromosome:_3	AUGUSTUS	gene	6001843	6002291	.	+	.	ID=g13827;
OU744338.1_Gymnosoma_rotundatum_genome_assembly,_chromosome:_3	AUGUSTUS	mRNA	6001843	6002291	1	+	.	ID=g13827.t1;Parent=g13827;
OU744338.1_Gymnosoma_rotundatum_genome_assembly,_chromosome:_3	AUGUSTUS	start_codon	6001843	6001845	.	+	0	ID=g13827.t1.start1;Parent=g13827.t1;
OU744338.1_Gymnosoma_rotundatum_genome_assembly,_chromosome:_3	AUGUSTUS	CDS	6001843	6002126	1	+	0	ID=g13827.t1.CDS1;Parent=g13827.t1;
OU744338.1_Gymnosoma_rotundatum_genome_assembly,_chromosome:_3	AUGUSTUS	exon	6001843	6002126	.	+	.	ID=g13827.t1.exon1;Parent=g13827.t1;
OU744338.1_Gymnosoma_rotundatum_genome_assembly,_chromosome:_3	AUGUSTUS	intron	6002127	6002245	1	+	.	ID=g13827.t1.intron1;Parent=g13827.t1;
OU744338.1_Gymnosoma_rotundatum_genome_assembly,_chromosome:_3	AUGUSTUS	CDS	6002246	6002291	1	+	1	ID=g13827.t1.CDS2;Parent=g13827.t1;
OU744338.1_Gymnosoma_rotundatum_genome_assembly,_chromosome:_3	AUGUSTUS	exon	6002246	6002291	.	+	.	ID=g13827.t1.exon2;Parent=g13827.t1;
OU744338.1_Gymnosoma_rotundatum_genome_assembly,_chromosome:_3	AUGUSTUS	stop_codon	6002289	6002291	.	+	0	ID=g13827.t1.stop1;Parent=g13827.t1;
OU744338.1_Gymnosoma_rotundatum_genome_assembly,_chromosome:_3	AUGUSTUS	gene	6015392	6051994	.	-	.	ID=g13828;
OU744338.1_Gymnosoma_rotundatum_genome_assembly,_chromosome:_3	AUGUSTUS	mRNA	6015392	6051994	0.87	-	.	ID=g13828.t1;Parent=g13828;
OU744338.1_Gymnosoma_rotundatum_genome_assembly,_chromosome:_3	AUGUSTUS	stop_codon	6015392	6015394	.	-	0	ID=g13828.t1.stop1;Parent=g13828.t1;
OU744338.1_Gymnosoma_rotundatum_genome_assembly,_chromosome:_3	AUGUSTUS	CDS	6015392	6015529	0.87	-	0	ID=g13828.t1.CDS1;Parent=g13828.t1;
OU744338.1_Gymnosoma_rotundatum_genome_assembly,_chromosome:_3	AUGUSTUS	exon	6015392	6015529	.	-	.	ID=g13828.t1.exon1;Parent=g13828.t1;
OU744338.1_Gymnosoma_rotundatum_genome_assembly,_chromosome:_3	AUGUSTUS	intron	6015530	6018753	1	-	.	ID=g13828.t1.intron1;Parent=g13828.t1;
OU744338.1_Gymnosoma_rotundatum_genome_assembly,_chromosome:_3	AUGUSTUS	CDS	6018754	6018881	1	-	2	ID=g13828.t1.CDS2;Parent=g13828.t1;
OU744338.1_Gymnosoma_rotundatum_genome_assembly,_chromosome:_3	AUGUSTUS	exon	6018754	6018881	.	-	.	ID=g13828.t1.exon2;Parent=g13828.t1;
OU744338.1_Gymnosoma_rotundatum_genome_assembly,_chromosome:_3	AUGUSTUS	intron	6018882	6021882	1	-	.	ID=g13828.t1.intron2;Parent=g13828.t1;
OU744338.1_Gymnosoma_rotundatum_genome_assembly,_chromosome:_3	AUGUSTUS	CDS	6021883	6022035	1	-	2	ID=g13828.t1.CDS3;Parent=g13828.t1;
OU744338.1_Gymnosoma_rotundatum_genome_assembly,_chromosome:_3	AUGUSTUS	exon	6021883	6022035	.	-	.	ID=g13828.t1.exon3;Parent=g13828.t1;
OU744338.1_Gymnosoma_rotundatum_genome_assembly,_chromosome:_3	AUGUSTUS	intron	6022036	6051738	1	-	.	ID=g13828.t1.intron3;Parent=g13828.t1;
OU744338.1_Gymnosoma_rotundatum_genome_assembly,_chromosome:_3	AUGUSTUS	CDS	6051739	6051994	1	-	0	ID=g13828.t1.CDS4;Parent=g13828.t1;
OU744338.1_Gymnosoma_rotundatum_genome_assembly,_chromosome:_3	AUGUSTUS	exon	6051739	6051994	.	-	.	ID=g13828.t1.exon4;Parent=g13828.t1;
OU744338.1_Gymnosoma_rotundatum_genome_assembly,_chromosome:_3	AUGUSTUS	start_codon	6051992	6051994	.	-	0	ID=g13828.t1.start1;Parent=g13828.t1;
OU744338.1_Gymnosoma_rotundatum_genome_assembly,_chromosome:_3	AUGUSTUS	gene	6168468	6169628	.	-	.	ID=g13829;
OU744338.1_Gymnosoma_rotundatum_genome_assembly,_chromosome:_3	AUGUSTUS	mRNA	6168468	6169628	0.99	-	.	ID=g13829.t1;Parent=g13829;
OU744338.1_Gymnosoma_rotundatum_genome_assembly,_chromosome:_3	AUGUSTUS	stop_codon	6168468	6168470	.	-	0	ID=g13829.t1.stop1;Parent=g13829.t1;
OU744338.1_Gymnosoma_rotundatum_genome_assembly,_chromosome:_3	AUGUSTUS	CDS	6168468	6169628	0.99	-	0	ID=g13829.t1.CDS1;Parent=g13829.t1;
OU744338.1_Gymnosoma_rotundatum_genome_assembly,_chromosome:_3	AUGUSTUS	exon	6168468	6169628	.	-	.	ID=g13829.t1.exon1;Parent=g13829.t1;
OU744338.1_Gymnosoma_rotundatum_genome_assembly,_chromosome:_3	AUGUSTUS	start_codon	6169626	6169628	.	-	0	ID=g13829.t1.start1;Parent=g13829.t1;
OU744338.1_Gymnosoma_rotundatum_genome_assembly,_chromosome:_3	AUGUSTUS	gene	6379031	6383371	.	+	.	ID=g13830;
OU744338.1_Gymnosoma_rotundatum_genome_assembly,_chromosome:_3	AUGUSTUS	mRNA	6379031	6383371	0.22	+	.	ID=g13830.t1;Parent=g13830;
OU744338.1_Gymnosoma_rotundatum_genome_assembly,_chromosome:_3	AUGUSTUS	start_codon	6379031	6379033	.	+	0	ID=g13830.t1.start1;Parent=g13830.t1;
OU744338.1_Gymnosoma_rotundatum_genome_assembly,_chromosome:_3	AUGUSTUS	CDS	6379031	6379301	0.78	+	0	ID=g13830.t1.CDS1;Parent=g13830.t1;
OU744338.1_Gymnosoma_rotundatum_genome_assembly,_chromosome:_3	AUGUSTUS	exon	6379031	6379301	.	+	.	ID=g13830.t1.exon1;Parent=g13830.t1;
OU744338.1_Gymnosoma_rotundatum_genome_assembly,_chromosome:_3	AUGUSTUS	intron	6379302	6379850	0.36	+	.	ID=g13830.t1.intron1;Parent=g13830.t1;
OU744338.1_Gymnosoma_rotundatum_genome_assembly,_chromosome:_3	AUGUSTUS	CDS	6379851	6380707	0.41	+	2	ID=g13830.t1.CDS2;Parent=g13830.t1;
OU744338.1_Gymnosoma_rotundatum_genome_assembly,_chromosome:_3	AUGUSTUS	exon	6379851	6380707	.	+	.	ID=g13830.t1.exon2;Parent=g13830.t1;
OU744338.1_Gymnosoma_rotundatum_genome_assembly,_chromosome:_3	AUGUSTUS	intron	6380708	6383164	0.69	+	.	ID=g13830.t1.intron2;Parent=g13830.t1;
OU744338.1_Gymnosoma_rotundatum_genome_assembly,_chromosome:_3	AUGUSTUS	CDS	6383165	6383371	0.9	+	0	ID=g13830.t1.CDS3;Parent=g13830.t1;
OU744338.1_Gymnosoma_rotundatum_genome_assembly,_chromosome:_3	AUGUSTUS	exon	6383165	6383371	.	+	.	ID=g13830.t1.exon3;Parent=g13830.t1;
OU744338.1_Gymnosoma_rotundatum_genome_assembly,_chromosome:_3	AUGUSTUS	stop_codon	6383369	6383371	.	+	0	ID=g13830.t1.stop1;Parent=g13830.t1;
OU744338.1_Gymnosoma_rotundatum_genome_assembly,_chromosome:_3	AUGUSTUS	gene	6389417	6393526	.	-	.	ID=g13831;
OU744338.1_Gymnosoma_rotundatum_genome_assembly,_chromosome:_3	AUGUSTUS	mRNA	6389417	6393526	1	-	.	ID=g13831.t1;Parent=g13831;
OU744338.1_Gymnosoma_rotundatum_genome_assembly,_chromosome:_3	AUGUSTUS	stop_codon	6389417	6389419	.	-	0	ID=g13831.t1.stop1;Parent=g13831.t1;
OU744338.1_Gymnosoma_rotundatum_genome_assembly,_chromosome:_3	AUGUSTUS	CDS	6389417	6393526	1	-	0	ID=g13831.t1.CDS1;Parent=g13831.t1;
OU744338.1_Gymnosoma_rotundatum_genome_assembly,_chromosome:_3	AUGUSTUS	exon	6389417	6393526	.	-	.	ID=g13831.t1.exon1;Parent=g13831.t1;
OU744338.1_Gymnosoma_rotundatum_genome_assembly,_chromosome:_3	AUGUSTUS	start_codon	6393524	6393526	.	-	0	ID=g13831.t1.start1;Parent=g13831.t1;
OU744338.1_Gymnosoma_rotundatum_genome_assembly,_chromosome:_3	AUGUSTUS	gene	6455190	6459013	.	+	.	ID=g13832;
OU744338.1_Gymnosoma_rotundatum_genome_assembly,_chromosome:_3	AUGUSTUS	mRNA	6455190	6459013	0.95	+	.	ID=g13832.t1;Parent=g13832;
OU744338.1_Gymnosoma_rotundatum_genome_assembly,_chromosome:_3	AUGUSTUS	start_codon	6455190	6455192	.	+	0	ID=g13832.t1.start1;Parent=g13832.t1;
OU744338.1_Gymnosoma_rotundatum_genome_assembly,_chromosome:_3	AUGUSTUS	CDS	6455190	6455273	0.95	+	0	ID=g13832.t1.CDS1;Parent=g13832.t1;
OU744338.1_Gymnosoma_rotundatum_genome_assembly,_chromosome:_3	AUGUSTUS	exon	6455190	6455273	.	+	.	ID=g13832.t1.exon1;Parent=g13832.t1;
OU744338.1_Gymnosoma_rotundatum_genome_assembly,_chromosome:_3	AUGUSTUS	intron	6455274	6458539	0.99	+	.	ID=g13832.t1.intron1;Parent=g13832.t1;
OU744338.1_Gymnosoma_rotundatum_genome_assembly,_chromosome:_3	AUGUSTUS	CDS	6458540	6459013	0.99	+	0	ID=g13832.t1.CDS2;Parent=g13832.t1;
OU744338.1_Gymnosoma_rotundatum_genome_assembly,_chromosome:_3	AUGUSTUS	exon	6458540	6459013	.	+	.	ID=g13832.t1.exon2;Parent=g13832.t1;
OU744338.1_Gymnosoma_rotundatum_genome_assembly,_chromosome:_3	AUGUSTUS	stop_codon	6459011	6459013	.	+	0	ID=g13832.t1.stop1;Parent=g13832.t1;
OU744338.1_Gymnosoma_rotundatum_genome_assembly,_chromosome:_3	AUGUSTUS	gene	6460618	6465119	.	-	.	ID=g13833;
OU744338.1_Gymnosoma_rotundatum_genome_assembly,_chromosome:_3	AUGUSTUS	mRNA	6460618	6465119	0.74	-	.	ID=g13833.t1;Parent=g13833;
OU744338.1_Gymnosoma_rotundatum_genome_assembly,_chromosome:_3	AUGUSTUS	stop_codon	6460618	6460620	.	-	0	ID=g13833.t1.stop1;Parent=g13833.t1;
OU744338.1_Gymnosoma_rotundatum_genome_assembly,_chromosome:_3	AUGUSTUS	CDS	6460618	6463922	0.79	-	2	ID=g13833.t1.CDS1;Parent=g13833.t1;
OU744338.1_Gymnosoma_rotundatum_genome_assembly,_chromosome:_3	AUGUSTUS	exon	6460618	6463922	.	-	.	ID=g13833.t1.exon1;Parent=g13833.t1;
OU744338.1_Gymnosoma_rotundatum_genome_assembly,_chromosome:_3	AUGUSTUS	intron	6463923	6464008	0.74	-	.	ID=g13833.t1.intron1;Parent=g13833.t1;
OU744338.1_Gymnosoma_rotundatum_genome_assembly,_chromosome:_3	AUGUSTUS	CDS	6464009	6465119	0.74	-	0	ID=g13833.t1.CDS2;Parent=g13833.t1;
OU744338.1_Gymnosoma_rotundatum_genome_assembly,_chromosome:_3	AUGUSTUS	exon	6464009	6465119	.	-	.	ID=g13833.t1.exon2;Parent=g13833.t1;
OU744338.1_Gymnosoma_rotundatum_genome_assembly,_chromosome:_3	AUGUSTUS	start_codon	6465117	6465119	.	-	0	ID=g13833.t1.start1;Parent=g13833.t1;
OU744338.1_Gymnosoma_rotundatum_genome_assembly,_chromosome:_3	AUGUSTUS	gene	6486467	6488248	.	-	.	ID=g13834;
OU744338.1_Gymnosoma_rotundatum_genome_assembly,_chromosome:_3	AUGUSTUS	mRNA	6486467	6488248	1	-	.	ID=g13834.t1;Parent=g13834;
OU744338.1_Gymnosoma_rotundatum_genome_assembly,_chromosome:_3	AUGUSTUS	stop_codon	6486467	6486469	.	-	0	ID=g13834.t1.stop1;Parent=g13834.t1;
OU744338.1_Gymnosoma_rotundatum_genome_assembly,_chromosome:_3	AUGUSTUS	CDS	6486467	6488248	1	-	0	ID=g13834.t1.CDS1;Parent=g13834.t1;
OU744338.1_Gymnosoma_rotundatum_genome_assembly,_chromosome:_3	AUGUSTUS	exon	6486467	6488248	.	-	.	ID=g13834.t1.exon1;Parent=g13834.t1;
OU744338.1_Gymnosoma_rotundatum_genome_assembly,_chromosome:_3	AUGUSTUS	start_codon	6488246	6488248	.	-	0	ID=g13834.t1.start1;Parent=g13834.t1;
OU744338.1_Gymnosoma_rotundatum_genome_assembly,_chromosome:_3	AUGUSTUS	gene	6641726	6642127	.	-	.	ID=g13835;
OU744338.1_Gymnosoma_rotundatum_genome_assembly,_chromosome:_3	AUGUSTUS	mRNA	6641726	6642127	0.94	-	.	ID=g13835.t1;Parent=g13835;
OU744338.1_Gymnosoma_rotundatum_genome_assembly,_chromosome:_3	AUGUSTUS	stop_codon	6641726	6641728	.	-	0	ID=g13835.t1.stop1;Parent=g13835.t1;
OU744338.1_Gymnosoma_rotundatum_genome_assembly,_chromosome:_3	AUGUSTUS	CDS	6641726	6642127	0.94	-	0	ID=g13835.t1.CDS1;Parent=g13835.t1;
OU744338.1_Gymnosoma_rotundatum_genome_assembly,_chromosome:_3	AUGUSTUS	exon	6641726	6642127	.	-	.	ID=g13835.t1.exon1;Parent=g13835.t1;
OU744338.1_Gymnosoma_rotundatum_genome_assembly,_chromosome:_3	AUGUSTUS	start_codon	6642125	6642127	.	-	0	ID=g13835.t1.start1;Parent=g13835.t1;
OU744338.1_Gymnosoma_rotundatum_genome_assembly,_chromosome:_3	AUGUSTUS	gene	6649202	6652805	.	+	.	ID=g13836;
OU744338.1_Gymnosoma_rotundatum_genome_assembly,_chromosome:_3	AUGUSTUS	mRNA	6649202	6652805	0.97	+	.	ID=g13836.t1;Parent=g13836;
OU744338.1_Gymnosoma_rotundatum_genome_assembly,_chromosome:_3	AUGUSTUS	start_codon	6649202	6649204	.	+	0	ID=g13836.t1.start1;Parent=g13836.t1;
OU744338.1_Gymnosoma_rotundatum_genome_assembly,_chromosome:_3	AUGUSTUS	CDS	6649202	6650394	1	+	0	ID=g13836.t1.CDS1;Parent=g13836.t1;
OU744338.1_Gymnosoma_rotundatum_genome_assembly,_chromosome:_3	AUGUSTUS	exon	6649202	6650394	.	+	.	ID=g13836.t1.exon1;Parent=g13836.t1;
OU744338.1_Gymnosoma_rotundatum_genome_assembly,_chromosome:_3	AUGUSTUS	intron	6650395	6650474	1	+	.	ID=g13836.t1.intron1;Parent=g13836.t1;
OU744338.1_Gymnosoma_rotundatum_genome_assembly,_chromosome:_3	AUGUSTUS	CDS	6650475	6651219	0.97	+	1	ID=g13836.t1.CDS2;Parent=g13836.t1;
OU744338.1_Gymnosoma_rotundatum_genome_assembly,_chromosome:_3	AUGUSTUS	exon	6650475	6651219	.	+	.	ID=g13836.t1.exon2;Parent=g13836.t1;
OU744338.1_Gymnosoma_rotundatum_genome_assembly,_chromosome:_3	AUGUSTUS	intron	6651220	6652664	0.97	+	.	ID=g13836.t1.intron2;Parent=g13836.t1;
OU744338.1_Gymnosoma_rotundatum_genome_assembly,_chromosome:_3	AUGUSTUS	CDS	6652665	6652805	1	+	0	ID=g13836.t1.CDS3;Parent=g13836.t1;
OU744338.1_Gymnosoma_rotundatum_genome_assembly,_chromosome:_3	AUGUSTUS	exon	6652665	6652805	.	+	.	ID=g13836.t1.exon3;Parent=g13836.t1;
OU744338.1_Gymnosoma_rotundatum_genome_assembly,_chromosome:_3	AUGUSTUS	stop_codon	6652803	6652805	.	+	0	ID=g13836.t1.stop1;Parent=g13836.t1;
OU744338.1_Gymnosoma_rotundatum_genome_assembly,_chromosome:_3	AUGUSTUS	gene	6653142	6654068	.	-	.	ID=g13837;
OU744338.1_Gymnosoma_rotundatum_genome_assembly,_chromosome:_3	AUGUSTUS	mRNA	6653142	6654068	1	-	.	ID=g13837.t1;Parent=g13837;
OU744338.1_Gymnosoma_rotundatum_genome_assembly,_chromosome:_3	AUGUSTUS	stop_codon	6653142	6653144	.	-	0	ID=g13837.t1.stop1;Parent=g13837.t1;
OU744338.1_Gymnosoma_rotundatum_genome_assembly,_chromosome:_3	AUGUSTUS	CDS	6653142	6654068	1	-	0	ID=g13837.t1.CDS1;Parent=g13837.t1;
OU744338.1_Gymnosoma_rotundatum_genome_assembly,_chromosome:_3	AUGUSTUS	exon	6653142	6654068	.	-	.	ID=g13837.t1.exon1;Parent=g13837.t1;
OU744338.1_Gymnosoma_rotundatum_genome_assembly,_chromosome:_3	AUGUSTUS	start_codon	6654066	6654068	.	-	0	ID=g13837.t1.start1;Parent=g13837.t1;
OU744338.1_Gymnosoma_rotundatum_genome_assembly,_chromosome:_3	AUGUSTUS	gene	6654126	6654581	.	-	.	ID=g13838;
OU744338.1_Gymnosoma_rotundatum_genome_assembly,_chromosome:_3	AUGUSTUS	mRNA	6654126	6654581	1	-	.	ID=g13838.t1;Parent=g13838;
OU744338.1_Gymnosoma_rotundatum_genome_assembly,_chromosome:_3	AUGUSTUS	stop_codon	6654126	6654128	.	-	0	ID=g13838.t1.stop1;Parent=g13838.t1;
OU744338.1_Gymnosoma_rotundatum_genome_assembly,_chromosome:_3	AUGUSTUS	CDS	6654126	6654581	1	-	0	ID=g13838.t1.CDS1;Parent=g13838.t1;
OU744338.1_Gymnosoma_rotundatum_genome_assembly,_chromosome:_3	AUGUSTUS	exon	6654126	6654581	.	-	.	ID=g13838.t1.exon1;Parent=g13838.t1;
OU744338.1_Gymnosoma_rotundatum_genome_assembly,_chromosome:_3	AUGUSTUS	start_codon	6654579	6654581	.	-	0	ID=g13838.t1.start1;Parent=g13838.t1;
OU744338.1_Gymnosoma_rotundatum_genome_assembly,_chromosome:_3	AUGUSTUS	gene	6654619	6655611	.	-	.	ID=g13839;
OU744338.1_Gymnosoma_rotundatum_genome_assembly,_chromosome:_3	AUGUSTUS	mRNA	6654619	6655611	1	-	.	ID=g13839.t1;Parent=g13839;
OU744338.1_Gymnosoma_rotundatum_genome_assembly,_chromosome:_3	AUGUSTUS	stop_codon	6654619	6654621	.	-	0	ID=g13839.t1.stop1;Parent=g13839.t1;
OU744338.1_Gymnosoma_rotundatum_genome_assembly,_chromosome:_3	AUGUSTUS	CDS	6654619	6655611	1	-	0	ID=g13839.t1.CDS1;Parent=g13839.t1;
OU744338.1_Gymnosoma_rotundatum_genome_assembly,_chromosome:_3	AUGUSTUS	exon	6654619	6655611	.	-	.	ID=g13839.t1.exon1;Parent=g13839.t1;
OU744338.1_Gymnosoma_rotundatum_genome_assembly,_chromosome:_3	AUGUSTUS	start_codon	6655609	6655611	.	-	0	ID=g13839.t1.start1;Parent=g13839.t1;
OU744338.1_Gymnosoma_rotundatum_genome_assembly,_chromosome:_3	AUGUSTUS	gene	6656540	6657358	.	+	.	ID=g13840;
OU744338.1_Gymnosoma_rotundatum_genome_assembly,_chromosome:_3	AUGUSTUS	mRNA	6656540	6657358	1	+	.	ID=g13840.t1;Parent=g13840;
OU744338.1_Gymnosoma_rotundatum_genome_assembly,_chromosome:_3	AUGUSTUS	start_codon	6656540	6656542	.	+	0	ID=g13840.t1.start1;Parent=g13840.t1;
OU744338.1_Gymnosoma_rotundatum_genome_assembly,_chromosome:_3	AUGUSTUS	CDS	6656540	6657358	1	+	0	ID=g13840.t1.CDS1;Parent=g13840.t1;
OU744338.1_Gymnosoma_rotundatum_genome_assembly,_chromosome:_3	AUGUSTUS	exon	6656540	6657358	.	+	.	ID=g13840.t1.exon1;Parent=g13840.t1;
OU744338.1_Gymnosoma_rotundatum_genome_assembly,_chromosome:_3	AUGUSTUS	stop_codon	6657356	6657358	.	+	0	ID=g13840.t1.stop1;Parent=g13840.t1;
OU744338.1_Gymnosoma_rotundatum_genome_assembly,_chromosome:_3	AUGUSTUS	gene	6660886	6661263	.	-	.	ID=g13841;
OU744338.1_Gymnosoma_rotundatum_genome_assembly,_chromosome:_3	AUGUSTUS	mRNA	6660886	6661263	1	-	.	ID=g13841.t1;Parent=g13841;
OU744338.1_Gymnosoma_rotundatum_genome_assembly,_chromosome:_3	AUGUSTUS	stop_codon	6660886	6660888	.	-	0	ID=g13841.t1.stop1;Parent=g13841.t1;
OU744338.1_Gymnosoma_rotundatum_genome_assembly,_chromosome:_3	AUGUSTUS	CDS	6660886	6661263	1	-	0	ID=g13841.t1.CDS1;Parent=g13841.t1;
OU744338.1_Gymnosoma_rotundatum_genome_assembly,_chromosome:_3	AUGUSTUS	exon	6660886	6661263	.	-	.	ID=g13841.t1.exon1;Parent=g13841.t1;
OU744338.1_Gymnosoma_rotundatum_genome_assembly,_chromosome:_3	AUGUSTUS	start_codon	6661261	6661263	.	-	0	ID=g13841.t1.start1;Parent=g13841.t1;
OU744338.1_Gymnosoma_rotundatum_genome_assembly,_chromosome:_3	AUGUSTUS	gene	6661530	6662033	.	+	.	ID=g13842;
OU744338.1_Gymnosoma_rotundatum_genome_assembly,_chromosome:_3	AUGUSTUS	mRNA	6661530	6662033	1	+	.	ID=g13842.t1;Parent=g13842;
OU744338.1_Gymnosoma_rotundatum_genome_assembly,_chromosome:_3	AUGUSTUS	start_codon	6661530	6661532	.	+	0	ID=g13842.t1.start1;Parent=g13842.t1;
OU744338.1_Gymnosoma_rotundatum_genome_assembly,_chromosome:_3	AUGUSTUS	CDS	6661530	6662033	1	+	0	ID=g13842.t1.CDS1;Parent=g13842.t1;
OU744338.1_Gymnosoma_rotundatum_genome_assembly,_chromosome:_3	AUGUSTUS	exon	6661530	6662033	.	+	.	ID=g13842.t1.exon1;Parent=g13842.t1;
OU744338.1_Gymnosoma_rotundatum_genome_assembly,_chromosome:_3	AUGUSTUS	stop_codon	6662031	6662033	.	+	0	ID=g13842.t1.stop1;Parent=g13842.t1;
OU744338.1_Gymnosoma_rotundatum_genome_assembly,_chromosome:_3	AUGUSTUS	gene	6662126	6662731	.	+	.	ID=g13843;
OU744338.1_Gymnosoma_rotundatum_genome_assembly,_chromosome:_3	AUGUSTUS	mRNA	6662126	6662731	1	+	.	ID=g13843.t1;Parent=g13843;
OU744338.1_Gymnosoma_rotundatum_genome_assembly,_chromosome:_3	AUGUSTUS	start_codon	6662126	6662128	.	+	0	ID=g13843.t1.start1;Parent=g13843.t1;
OU744338.1_Gymnosoma_rotundatum_genome_assembly,_chromosome:_3	AUGUSTUS	CDS	6662126	6662731	1	+	0	ID=g13843.t1.CDS1;Parent=g13843.t1;
OU744338.1_Gymnosoma_rotundatum_genome_assembly,_chromosome:_3	AUGUSTUS	exon	6662126	6662731	.	+	.	ID=g13843.t1.exon1;Parent=g13843.t1;
OU744338.1_Gymnosoma_rotundatum_genome_assembly,_chromosome:_3	AUGUSTUS	stop_codon	6662729	6662731	.	+	0	ID=g13843.t1.stop1;Parent=g13843.t1;
OU744338.1_Gymnosoma_rotundatum_genome_assembly,_chromosome:_3	AUGUSTUS	gene	6663457	6663800	.	+	.	ID=g13844;
OU744338.1_Gymnosoma_rotundatum_genome_assembly,_chromosome:_3	AUGUSTUS	mRNA	6663457	6663800	1	+	.	ID=g13844.t1;Parent=g13844;
OU744338.1_Gymnosoma_rotundatum_genome_assembly,_chromosome:_3	AUGUSTUS	start_codon	6663457	6663459	.	+	0	ID=g13844.t1.start1;Parent=g13844.t1;
OU744338.1_Gymnosoma_rotundatum_genome_assembly,_chromosome:_3	AUGUSTUS	CDS	6663457	6663685	1	+	0	ID=g13844.t1.CDS1;Parent=g13844.t1;
OU744338.1_Gymnosoma_rotundatum_genome_assembly,_chromosome:_3	AUGUSTUS	exon	6663457	6663685	.	+	.	ID=g13844.t1.exon1;Parent=g13844.t1;
OU744338.1_Gymnosoma_rotundatum_genome_assembly,_chromosome:_3	AUGUSTUS	intron	6663686	6663765	1	+	.	ID=g13844.t1.intron1;Parent=g13844.t1;
OU744338.1_Gymnosoma_rotundatum_genome_assembly,_chromosome:_3	AUGUSTUS	CDS	6663766	6663800	1	+	2	ID=g13844.t1.CDS2;Parent=g13844.t1;
OU744338.1_Gymnosoma_rotundatum_genome_assembly,_chromosome:_3	AUGUSTUS	exon	6663766	6663800	.	+	.	ID=g13844.t1.exon2;Parent=g13844.t1;
OU744338.1_Gymnosoma_rotundatum_genome_assembly,_chromosome:_3	AUGUSTUS	stop_codon	6663798	6663800	.	+	0	ID=g13844.t1.stop1;Parent=g13844.t1;
OU744338.1_Gymnosoma_rotundatum_genome_assembly,_chromosome:_3	AUGUSTUS	gene	6909239	6914872	.	-	.	ID=g13845;
OU744338.1_Gymnosoma_rotundatum_genome_assembly,_chromosome:_3	AUGUSTUS	mRNA	6909239	6914872	0.86	-	.	ID=g13845.t1;Parent=g13845;
OU744338.1_Gymnosoma_rotundatum_genome_assembly,_chromosome:_3	AUGUSTUS	stop_codon	6909239	6909241	.	-	0	ID=g13845.t1.stop1;Parent=g13845.t1;
OU744338.1_Gymnosoma_rotundatum_genome_assembly,_chromosome:_3	AUGUSTUS	CDS	6909239	6909382	1	-	0	ID=g13845.t1.CDS1;Parent=g13845.t1;
OU744338.1_Gymnosoma_rotundatum_genome_assembly,_chromosome:_3	AUGUSTUS	exon	6909239	6909382	.	-	.	ID=g13845.t1.exon1;Parent=g13845.t1;
OU744338.1_Gymnosoma_rotundatum_genome_assembly,_chromosome:_3	AUGUSTUS	intron	6909383	6909529	1	-	.	ID=g13845.t1.intron1;Parent=g13845.t1;
OU744338.1_Gymnosoma_rotundatum_genome_assembly,_chromosome:_3	AUGUSTUS	CDS	6909530	6909624	1	-	2	ID=g13845.t1.CDS2;Parent=g13845.t1;
OU744338.1_Gymnosoma_rotundatum_genome_assembly,_chromosome:_3	AUGUSTUS	exon	6909530	6909624	.	-	.	ID=g13845.t1.exon2;Parent=g13845.t1;
OU744338.1_Gymnosoma_rotundatum_genome_assembly,_chromosome:_3	AUGUSTUS	intron	6909625	6909905	1	-	.	ID=g13845.t1.intron2;Parent=g13845.t1;
OU744338.1_Gymnosoma_rotundatum_genome_assembly,_chromosome:_3	AUGUSTUS	CDS	6909906	6909946	1	-	1	ID=g13845.t1.CDS3;Parent=g13845.t1;
OU744338.1_Gymnosoma_rotundatum_genome_assembly,_chromosome:_3	AUGUSTUS	exon	6909906	6909946	.	-	.	ID=g13845.t1.exon3;Parent=g13845.t1;
OU744338.1_Gymnosoma_rotundatum_genome_assembly,_chromosome:_3	AUGUSTUS	intron	6909947	6910041	1	-	.	ID=g13845.t1.intron3;Parent=g13845.t1;
OU744338.1_Gymnosoma_rotundatum_genome_assembly,_chromosome:_3	AUGUSTUS	CDS	6910042	6910229	1	-	0	ID=g13845.t1.CDS4;Parent=g13845.t1;
OU744338.1_Gymnosoma_rotundatum_genome_assembly,_chromosome:_3	AUGUSTUS	exon	6910042	6910229	.	-	.	ID=g13845.t1.exon4;Parent=g13845.t1;
OU744338.1_Gymnosoma_rotundatum_genome_assembly,_chromosome:_3	AUGUSTUS	intron	6910230	6910737	1	-	.	ID=g13845.t1.intron4;Parent=g13845.t1;
OU744338.1_Gymnosoma_rotundatum_genome_assembly,_chromosome:_3	AUGUSTUS	CDS	6910738	6910799	0.86	-	2	ID=g13845.t1.CDS5;Parent=g13845.t1;
OU744338.1_Gymnosoma_rotundatum_genome_assembly,_chromosome:_3	AUGUSTUS	exon	6910738	6910799	.	-	.	ID=g13845.t1.exon5;Parent=g13845.t1;
OU744338.1_Gymnosoma_rotundatum_genome_assembly,_chromosome:_3	AUGUSTUS	intron	6910800	6913927	0.86	-	.	ID=g13845.t1.intron5;Parent=g13845.t1;
OU744338.1_Gymnosoma_rotundatum_genome_assembly,_chromosome:_3	AUGUSTUS	CDS	6913928	6913965	0.98	-	1	ID=g13845.t1.CDS6;Parent=g13845.t1;
OU744338.1_Gymnosoma_rotundatum_genome_assembly,_chromosome:_3	AUGUSTUS	exon	6913928	6913965	.	-	.	ID=g13845.t1.exon6;Parent=g13845.t1;
OU744338.1_Gymnosoma_rotundatum_genome_assembly,_chromosome:_3	AUGUSTUS	intron	6913966	6914720	1	-	.	ID=g13845.t1.intron6;Parent=g13845.t1;
OU744338.1_Gymnosoma_rotundatum_genome_assembly,_chromosome:_3	AUGUSTUS	CDS	6914721	6914872	1	-	0	ID=g13845.t1.CDS7;Parent=g13845.t1;
OU744338.1_Gymnosoma_rotundatum_genome_assembly,_chromosome:_3	AUGUSTUS	exon	6914721	6914872	.	-	.	ID=g13845.t1.exon7;Parent=g13845.t1;
OU744338.1_Gymnosoma_rotundatum_genome_assembly,_chromosome:_3	AUGUSTUS	start_codon	6914870	6914872	.	-	0	ID=g13845.t1.start1;Parent=g13845.t1;
OU744338.1_Gymnosoma_rotundatum_genome_assembly,_chromosome:_3	AUGUSTUS	gene	7365572	7366036	.	+	.	ID=g13846;
OU744338.1_Gymnosoma_rotundatum_genome_assembly,_chromosome:_3	AUGUSTUS	mRNA	7365572	7366036	0.97	+	.	ID=g13846.t1;Parent=g13846;
OU744338.1_Gymnosoma_rotundatum_genome_assembly,_chromosome:_3	AUGUSTUS	start_codon	7365572	7365574	.	+	0	ID=g13846.t1.start1;Parent=g13846.t1;
OU744338.1_Gymnosoma_rotundatum_genome_assembly,_chromosome:_3	AUGUSTUS	CDS	7365572	7366036	0.97	+	0	ID=g13846.t1.CDS1;Parent=g13846.t1;
OU744338.1_Gymnosoma_rotundatum_genome_assembly,_chromosome:_3	AUGUSTUS	exon	7365572	7366036	.	+	.	ID=g13846.t1.exon1;Parent=g13846.t1;
OU744338.1_Gymnosoma_rotundatum_genome_assembly,_chromosome:_3	AUGUSTUS	stop_codon	7366034	7366036	.	+	0	ID=g13846.t1.stop1;Parent=g13846.t1;
OU744338.1_Gymnosoma_rotundatum_genome_assembly,_chromosome:_3	AUGUSTUS	gene	7366145	7366363	.	+	.	ID=g13847;
OU744338.1_Gymnosoma_rotundatum_genome_assembly,_chromosome:_3	AUGUSTUS	mRNA	7366145	7366363	0.76	+	.	ID=g13847.t1;Parent=g13847;
OU744338.1_Gymnosoma_rotundatum_genome_assembly,_chromosome:_3	AUGUSTUS	start_codon	7366145	7366147	.	+	0	ID=g13847.t1.start1;Parent=g13847.t1;
OU744338.1_Gymnosoma_rotundatum_genome_assembly,_chromosome:_3	AUGUSTUS	CDS	7366145	7366363	0.76	+	0	ID=g13847.t1.CDS1;Parent=g13847.t1;
OU744338.1_Gymnosoma_rotundatum_genome_assembly,_chromosome:_3	AUGUSTUS	exon	7366145	7366363	.	+	.	ID=g13847.t1.exon1;Parent=g13847.t1;
OU744338.1_Gymnosoma_rotundatum_genome_assembly,_chromosome:_3	AUGUSTUS	stop_codon	7366361	7366363	.	+	0	ID=g13847.t1.stop1;Parent=g13847.t1;
OU744338.1_Gymnosoma_rotundatum_genome_assembly,_chromosome:_3	AUGUSTUS	gene	7657218	7657795	.	-	.	ID=g13848;
OU744338.1_Gymnosoma_rotundatum_genome_assembly,_chromosome:_3	AUGUSTUS	mRNA	7657289	7657795	0.94	-	.	ID=g13848.t1;Parent=g13848;
OU744338.1_Gymnosoma_rotundatum_genome_assembly,_chromosome:_3	AUGUSTUS	stop_codon	7657289	7657291	.	-	0	ID=g13848.t1.stop1;Parent=g13848.t1;
OU744338.1_Gymnosoma_rotundatum_genome_assembly,_chromosome:_3	AUGUSTUS	CDS	7657289	7657360	1	-	0	ID=g13848.t1.CDS1;Parent=g13848.t1;
OU744338.1_Gymnosoma_rotundatum_genome_assembly,_chromosome:_3	AUGUSTUS	exon	7657289	7657360	.	-	.	ID=g13848.t1.exon1;Parent=g13848.t1;
OU744338.1_Gymnosoma_rotundatum_genome_assembly,_chromosome:_3	AUGUSTUS	intron	7657361	7657430	0.94	-	.	ID=g13848.t1.intron1;Parent=g13848.t1;
OU744338.1_Gymnosoma_rotundatum_genome_assembly,_chromosome:_3	AUGUSTUS	CDS	7657431	7657657	0.94	-	2	ID=g13848.t1.CDS2;Parent=g13848.t1;
OU744338.1_Gymnosoma_rotundatum_genome_assembly,_chromosome:_3	AUGUSTUS	exon	7657431	7657657	.	-	.	ID=g13848.t1.exon2;Parent=g13848.t1;
OU744338.1_Gymnosoma_rotundatum_genome_assembly,_chromosome:_3	AUGUSTUS	intron	7657658	7657716	1	-	.	ID=g13848.t1.intron2;Parent=g13848.t1;
OU744338.1_Gymnosoma_rotundatum_genome_assembly,_chromosome:_3	AUGUSTUS	CDS	7657717	7657795	1	-	0	ID=g13848.t1.CDS3;Parent=g13848.t1;
OU744338.1_Gymnosoma_rotundatum_genome_assembly,_chromosome:_3	AUGUSTUS	exon	7657717	7657795	.	-	.	ID=g13848.t1.exon3;Parent=g13848.t1;
OU744338.1_Gymnosoma_rotundatum_genome_assembly,_chromosome:_3	AUGUSTUS	start_codon	7657793	7657795	.	-	0	ID=g13848.t1.start1;Parent=g13848.t1;
OU744338.1_Gymnosoma_rotundatum_genome_assembly,_chromosome:_3	GeneMark.hmm3	mRNA	7657218	7657795	.	-	.	ID=g13848.t2;Parent=g13848;
OU744338.1_Gymnosoma_rotundatum_genome_assembly,_chromosome:_3	GeneMark.hmm3	stop_codon	7657218	7657220	.	-	0	ID=g13848.t2.stop1;Parent=g13848.t2;
OU744338.1_Gymnosoma_rotundatum_genome_assembly,_chromosome:_3	GeneMark.hmm3	CDS	7657218	7657657	.	-	2	ID=g13848.t2.CDS1;Parent=g13848.t2;
OU744338.1_Gymnosoma_rotundatum_genome_assembly,_chromosome:_3	GeneMark.hmm3	exon	7657218	7657657	0	-	.	ID=g13848.t2.exon1;Parent=g13848.t2;
OU744338.1_Gymnosoma_rotundatum_genome_assembly,_chromosome:_3	GeneMark.hmm3	intron	7657658	7657716	.	-	0	ID=g13848.t2.intron1;Parent=g13848.t2;
OU744338.1_Gymnosoma_rotundatum_genome_assembly,_chromosome:_3	GeneMark.hmm3	CDS	7657717	7657795	.	-	0	ID=g13848.t2.CDS2;Parent=g13848.t2;
OU744338.1_Gymnosoma_rotundatum_genome_assembly,_chromosome:_3	GeneMark.hmm3	exon	7657717	7657795	0	-	.	ID=g13848.t2.exon2;Parent=g13848.t2;
OU744338.1_Gymnosoma_rotundatum_genome_assembly,_chromosome:_3	GeneMark.hmm3	start_codon	7657793	7657795	.	-	0	ID=g13848.t2.start1;Parent=g13848.t2;
OU744338.1_Gymnosoma_rotundatum_genome_assembly,_chromosome:_3	AUGUSTUS	gene	7658794	7659246	.	-	.	ID=g13849;
OU744338.1_Gymnosoma_rotundatum_genome_assembly,_chromosome:_3	AUGUSTUS	mRNA	7658794	7659246	0.9	-	.	ID=g13849.t1;Parent=g13849;
OU744338.1_Gymnosoma_rotundatum_genome_assembly,_chromosome:_3	AUGUSTUS	stop_codon	7658794	7658796	.	-	0	ID=g13849.t1.stop1;Parent=g13849.t1;
OU744338.1_Gymnosoma_rotundatum_genome_assembly,_chromosome:_3	AUGUSTUS	CDS	7658794	7658917	0.94	-	1	ID=g13849.t1.CDS1;Parent=g13849.t1;
OU744338.1_Gymnosoma_rotundatum_genome_assembly,_chromosome:_3	AUGUSTUS	exon	7658794	7658917	.	-	.	ID=g13849.t1.exon1;Parent=g13849.t1;
OU744338.1_Gymnosoma_rotundatum_genome_assembly,_chromosome:_3	AUGUSTUS	intron	7658918	7659163	0.9	-	.	ID=g13849.t1.intron1;Parent=g13849.t1;
OU744338.1_Gymnosoma_rotundatum_genome_assembly,_chromosome:_3	AUGUSTUS	CDS	7659164	7659246	0.96	-	0	ID=g13849.t1.CDS2;Parent=g13849.t1;
OU744338.1_Gymnosoma_rotundatum_genome_assembly,_chromosome:_3	AUGUSTUS	exon	7659164	7659246	.	-	.	ID=g13849.t1.exon2;Parent=g13849.t1;
OU744338.1_Gymnosoma_rotundatum_genome_assembly,_chromosome:_3	AUGUSTUS	start_codon	7659244	7659246	.	-	0	ID=g13849.t1.start1;Parent=g13849.t1;
OU744338.1_Gymnosoma_rotundatum_genome_assembly,_chromosome:_3	AUGUSTUS	gene	7728060	7735133	.	-	.	ID=g13850;
OU744338.1_Gymnosoma_rotundatum_genome_assembly,_chromosome:_3	AUGUSTUS	mRNA	7728060	7735133	0.56	-	.	ID=g13850.t1;Parent=g13850;
OU744338.1_Gymnosoma_rotundatum_genome_assembly,_chromosome:_3	AUGUSTUS	stop_codon	7728060	7728062	.	-	0	ID=g13850.t1.stop1;Parent=g13850.t1;
OU744338.1_Gymnosoma_rotundatum_genome_assembly,_chromosome:_3	AUGUSTUS	CDS	7728060	7728101	0.94	-	0	ID=g13850.t1.CDS1;Parent=g13850.t1;
OU744338.1_Gymnosoma_rotundatum_genome_assembly,_chromosome:_3	AUGUSTUS	exon	7728060	7728101	.	-	.	ID=g13850.t1.exon1;Parent=g13850.t1;
OU744338.1_Gymnosoma_rotundatum_genome_assembly,_chromosome:_3	AUGUSTUS	intron	7728102	7728232	0.9	-	.	ID=g13850.t1.intron1;Parent=g13850.t1;
OU744338.1_Gymnosoma_rotundatum_genome_assembly,_chromosome:_3	AUGUSTUS	CDS	7728233	7728348	0.91	-	2	ID=g13850.t1.CDS2;Parent=g13850.t1;
OU744338.1_Gymnosoma_rotundatum_genome_assembly,_chromosome:_3	AUGUSTUS	exon	7728233	7728348	.	-	.	ID=g13850.t1.exon2;Parent=g13850.t1;
OU744338.1_Gymnosoma_rotundatum_genome_assembly,_chromosome:_3	AUGUSTUS	intron	7728349	7735036	0.58	-	.	ID=g13850.t1.intron2;Parent=g13850.t1;
OU744338.1_Gymnosoma_rotundatum_genome_assembly,_chromosome:_3	AUGUSTUS	CDS	7735037	7735133	0.6	-	0	ID=g13850.t1.CDS3;Parent=g13850.t1;
OU744338.1_Gymnosoma_rotundatum_genome_assembly,_chromosome:_3	AUGUSTUS	exon	7735037	7735133	.	-	.	ID=g13850.t1.exon3;Parent=g13850.t1;
OU744338.1_Gymnosoma_rotundatum_genome_assembly,_chromosome:_3	AUGUSTUS	start_codon	7735131	7735133	.	-	0	ID=g13850.t1.start1;Parent=g13850.t1;
OU744338.1_Gymnosoma_rotundatum_genome_assembly,_chromosome:_3	AUGUSTUS	gene	7784259	7784600	.	+	.	ID=g13851;
OU744338.1_Gymnosoma_rotundatum_genome_assembly,_chromosome:_3	AUGUSTUS	mRNA	7784259	7784600	1	+	.	ID=g13851.t1;Parent=g13851;
OU744338.1_Gymnosoma_rotundatum_genome_assembly,_chromosome:_3	AUGUSTUS	start_codon	7784259	7784261	.	+	0	ID=g13851.t1.start1;Parent=g13851.t1;
OU744338.1_Gymnosoma_rotundatum_genome_assembly,_chromosome:_3	AUGUSTUS	CDS	7784259	7784283	1	+	0	ID=g13851.t1.CDS1;Parent=g13851.t1;
OU744338.1_Gymnosoma_rotundatum_genome_assembly,_chromosome:_3	AUGUSTUS	exon	7784259	7784283	.	+	.	ID=g13851.t1.exon1;Parent=g13851.t1;
OU744338.1_Gymnosoma_rotundatum_genome_assembly,_chromosome:_3	AUGUSTUS	intron	7784284	7784367	1	+	.	ID=g13851.t1.intron1;Parent=g13851.t1;
OU744338.1_Gymnosoma_rotundatum_genome_assembly,_chromosome:_3	AUGUSTUS	CDS	7784368	7784600	1	+	2	ID=g13851.t1.CDS2;Parent=g13851.t1;
OU744338.1_Gymnosoma_rotundatum_genome_assembly,_chromosome:_3	AUGUSTUS	exon	7784368	7784600	.	+	.	ID=g13851.t1.exon2;Parent=g13851.t1;
OU744338.1_Gymnosoma_rotundatum_genome_assembly,_chromosome:_3	AUGUSTUS	stop_codon	7784598	7784600	.	+	0	ID=g13851.t1.stop1;Parent=g13851.t1;
OU744338.1_Gymnosoma_rotundatum_genome_assembly,_chromosome:_3	AUGUSTUS	gene	7784678	7785028	.	+	.	ID=g13852;
OU744338.1_Gymnosoma_rotundatum_genome_assembly,_chromosome:_3	AUGUSTUS	mRNA	7784678	7785028	1	+	.	ID=g13852.t1;Parent=g13852;
OU744338.1_Gymnosoma_rotundatum_genome_assembly,_chromosome:_3	AUGUSTUS	start_codon	7784678	7784680	.	+	0	ID=g13852.t1.start1;Parent=g13852.t1;
OU744338.1_Gymnosoma_rotundatum_genome_assembly,_chromosome:_3	AUGUSTUS	CDS	7784678	7785028	1	+	0	ID=g13852.t1.CDS1;Parent=g13852.t1;
OU744338.1_Gymnosoma_rotundatum_genome_assembly,_chromosome:_3	AUGUSTUS	exon	7784678	7785028	.	+	.	ID=g13852.t1.exon1;Parent=g13852.t1;
OU744338.1_Gymnosoma_rotundatum_genome_assembly,_chromosome:_3	AUGUSTUS	stop_codon	7785026	7785028	.	+	0	ID=g13852.t1.stop1;Parent=g13852.t1;
OU744338.1_Gymnosoma_rotundatum_genome_assembly,_chromosome:_3	AUGUSTUS	gene	7786688	7787244	.	+	.	ID=g13853;
OU744338.1_Gymnosoma_rotundatum_genome_assembly,_chromosome:_3	AUGUSTUS	mRNA	7786688	7787244	0.99	+	.	ID=g13853.t1;Parent=g13853;
OU744338.1_Gymnosoma_rotundatum_genome_assembly,_chromosome:_3	AUGUSTUS	start_codon	7786688	7786690	.	+	0	ID=g13853.t1.start1;Parent=g13853.t1;
OU744338.1_Gymnosoma_rotundatum_genome_assembly,_chromosome:_3	AUGUSTUS	CDS	7786688	7786786	0.99	+	0	ID=g13853.t1.CDS1;Parent=g13853.t1;
OU744338.1_Gymnosoma_rotundatum_genome_assembly,_chromosome:_3	AUGUSTUS	exon	7786688	7786786	.	+	.	ID=g13853.t1.exon1;Parent=g13853.t1;
OU744338.1_Gymnosoma_rotundatum_genome_assembly,_chromosome:_3	AUGUSTUS	intron	7786787	7786953	0.99	+	.	ID=g13853.t1.intron1;Parent=g13853.t1;
OU744338.1_Gymnosoma_rotundatum_genome_assembly,_chromosome:_3	AUGUSTUS	CDS	7786954	7787244	0.99	+	0	ID=g13853.t1.CDS2;Parent=g13853.t1;
OU744338.1_Gymnosoma_rotundatum_genome_assembly,_chromosome:_3	AUGUSTUS	exon	7786954	7787244	.	+	.	ID=g13853.t1.exon2;Parent=g13853.t1;
OU744338.1_Gymnosoma_rotundatum_genome_assembly,_chromosome:_3	AUGUSTUS	stop_codon	7787242	7787244	.	+	0	ID=g13853.t1.stop1;Parent=g13853.t1;
OU744338.1_Gymnosoma_rotundatum_genome_assembly,_chromosome:_3	AUGUSTUS	gene	7896172	7897851	.	+	.	ID=g13854;
OU744338.1_Gymnosoma_rotundatum_genome_assembly,_chromosome:_3	AUGUSTUS	mRNA	7896172	7897851	1	+	.	ID=g13854.t1;Parent=g13854;
OU744338.1_Gymnosoma_rotundatum_genome_assembly,_chromosome:_3	AUGUSTUS	start_codon	7896172	7896174	.	+	0	ID=g13854.t1.start1;Parent=g13854.t1;
OU744338.1_Gymnosoma_rotundatum_genome_assembly,_chromosome:_3	AUGUSTUS	CDS	7896172	7896255	1	+	0	ID=g13854.t1.CDS1;Parent=g13854.t1;
OU744338.1_Gymnosoma_rotundatum_genome_assembly,_chromosome:_3	AUGUSTUS	exon	7896172	7896255	.	+	.	ID=g13854.t1.exon1;Parent=g13854.t1;
OU744338.1_Gymnosoma_rotundatum_genome_assembly,_chromosome:_3	AUGUSTUS	intron	7896256	7896320	1	+	.	ID=g13854.t1.intron1;Parent=g13854.t1;
OU744338.1_Gymnosoma_rotundatum_genome_assembly,_chromosome:_3	AUGUSTUS	CDS	7896321	7896418	1	+	0	ID=g13854.t1.CDS2;Parent=g13854.t1;
OU744338.1_Gymnosoma_rotundatum_genome_assembly,_chromosome:_3	AUGUSTUS	exon	7896321	7896418	.	+	.	ID=g13854.t1.exon2;Parent=g13854.t1;
OU744338.1_Gymnosoma_rotundatum_genome_assembly,_chromosome:_3	AUGUSTUS	intron	7896419	7896504	1	+	.	ID=g13854.t1.intron2;Parent=g13854.t1;
OU744338.1_Gymnosoma_rotundatum_genome_assembly,_chromosome:_3	AUGUSTUS	CDS	7896505	7896826	1	+	1	ID=g13854.t1.CDS3;Parent=g13854.t1;
OU744338.1_Gymnosoma_rotundatum_genome_assembly,_chromosome:_3	AUGUSTUS	exon	7896505	7896826	.	+	.	ID=g13854.t1.exon3;Parent=g13854.t1;
OU744338.1_Gymnosoma_rotundatum_genome_assembly,_chromosome:_3	AUGUSTUS	intron	7896827	7896883	1	+	.	ID=g13854.t1.intron3;Parent=g13854.t1;
OU744338.1_Gymnosoma_rotundatum_genome_assembly,_chromosome:_3	AUGUSTUS	CDS	7896884	7897059	1	+	0	ID=g13854.t1.CDS4;Parent=g13854.t1;
OU744338.1_Gymnosoma_rotundatum_genome_assembly,_chromosome:_3	AUGUSTUS	exon	7896884	7897059	.	+	.	ID=g13854.t1.exon4;Parent=g13854.t1;
OU744338.1_Gymnosoma_rotundatum_genome_assembly,_chromosome:_3	AUGUSTUS	intron	7897060	7897124	1	+	.	ID=g13854.t1.intron4;Parent=g13854.t1;
OU744338.1_Gymnosoma_rotundatum_genome_assembly,_chromosome:_3	AUGUSTUS	CDS	7897125	7897851	1	+	1	ID=g13854.t1.CDS5;Parent=g13854.t1;
OU744338.1_Gymnosoma_rotundatum_genome_assembly,_chromosome:_3	AUGUSTUS	exon	7897125	7897851	.	+	.	ID=g13854.t1.exon5;Parent=g13854.t1;
OU744338.1_Gymnosoma_rotundatum_genome_assembly,_chromosome:_3	AUGUSTUS	stop_codon	7897849	7897851	.	+	0	ID=g13854.t1.stop1;Parent=g13854.t1;
OU744338.1_Gymnosoma_rotundatum_genome_assembly,_chromosome:_3	AUGUSTUS	gene	7897994	7898436	.	-	.	ID=g13855;
OU744338.1_Gymnosoma_rotundatum_genome_assembly,_chromosome:_3	AUGUSTUS	mRNA	7897994	7898436	1	-	.	ID=g13855.t1;Parent=g13855;
OU744338.1_Gymnosoma_rotundatum_genome_assembly,_chromosome:_3	AUGUSTUS	stop_codon	7897994	7897996	.	-	0	ID=g13855.t1.stop1;Parent=g13855.t1;
OU744338.1_Gymnosoma_rotundatum_genome_assembly,_chromosome:_3	AUGUSTUS	CDS	7897994	7898240	1	-	1	ID=g13855.t1.CDS1;Parent=g13855.t1;
OU744338.1_Gymnosoma_rotundatum_genome_assembly,_chromosome:_3	AUGUSTUS	exon	7897994	7898240	.	-	.	ID=g13855.t1.exon1;Parent=g13855.t1;
OU744338.1_Gymnosoma_rotundatum_genome_assembly,_chromosome:_3	AUGUSTUS	intron	7898241	7898302	1	-	.	ID=g13855.t1.intron1;Parent=g13855.t1;
OU744338.1_Gymnosoma_rotundatum_genome_assembly,_chromosome:_3	AUGUSTUS	CDS	7898303	7898436	1	-	0	ID=g13855.t1.CDS2;Parent=g13855.t1;
OU744338.1_Gymnosoma_rotundatum_genome_assembly,_chromosome:_3	AUGUSTUS	exon	7898303	7898436	.	-	.	ID=g13855.t1.exon2;Parent=g13855.t1;
OU744338.1_Gymnosoma_rotundatum_genome_assembly,_chromosome:_3	AUGUSTUS	start_codon	7898434	7898436	.	-	0	ID=g13855.t1.start1;Parent=g13855.t1;
OU744338.1_Gymnosoma_rotundatum_genome_assembly,_chromosome:_3	AUGUSTUS	gene	7902935	7906825	.	+	.	ID=g13856;
OU744338.1_Gymnosoma_rotundatum_genome_assembly,_chromosome:_3	AUGUSTUS	mRNA	7902935	7906825	1	+	.	ID=g13856.t1;Parent=g13856;
OU744338.1_Gymnosoma_rotundatum_genome_assembly,_chromosome:_3	AUGUSTUS	start_codon	7902935	7902937	.	+	0	ID=g13856.t1.start1;Parent=g13856.t1;
OU744338.1_Gymnosoma_rotundatum_genome_assembly,_chromosome:_3	AUGUSTUS	CDS	7902935	7906825	1	+	0	ID=g13856.t1.CDS1;Parent=g13856.t1;
OU744338.1_Gymnosoma_rotundatum_genome_assembly,_chromosome:_3	AUGUSTUS	exon	7902935	7906825	.	+	.	ID=g13856.t1.exon1;Parent=g13856.t1;
OU744338.1_Gymnosoma_rotundatum_genome_assembly,_chromosome:_3	AUGUSTUS	stop_codon	7906823	7906825	.	+	0	ID=g13856.t1.stop1;Parent=g13856.t1;
OU744338.1_Gymnosoma_rotundatum_genome_assembly,_chromosome:_3	AUGUSTUS	gene	7907661	7922784	.	+	.	ID=g13857;
OU744338.1_Gymnosoma_rotundatum_genome_assembly,_chromosome:_3	AUGUSTUS	mRNA	7907661	7922784	1	+	.	ID=g13857.t1;Parent=g13857;
OU744338.1_Gymnosoma_rotundatum_genome_assembly,_chromosome:_3	AUGUSTUS	start_codon	7907661	7907663	.	+	0	ID=g13857.t1.start1;Parent=g13857.t1;
OU744338.1_Gymnosoma_rotundatum_genome_assembly,_chromosome:_3	AUGUSTUS	CDS	7907661	7911650	1	+	0	ID=g13857.t1.CDS1;Parent=g13857.t1;
OU744338.1_Gymnosoma_rotundatum_genome_assembly,_chromosome:_3	AUGUSTUS	exon	7907661	7911650	.	+	.	ID=g13857.t1.exon1;Parent=g13857.t1;
OU744338.1_Gymnosoma_rotundatum_genome_assembly,_chromosome:_3	AUGUSTUS	intron	7911651	7912047	1	+	.	ID=g13857.t1.intron1;Parent=g13857.t1;
OU744338.1_Gymnosoma_rotundatum_genome_assembly,_chromosome:_3	AUGUSTUS	CDS	7912048	7912122	1	+	0	ID=g13857.t1.CDS2;Parent=g13857.t1;
OU744338.1_Gymnosoma_rotundatum_genome_assembly,_chromosome:_3	AUGUSTUS	exon	7912048	7912122	.	+	.	ID=g13857.t1.exon2;Parent=g13857.t1;
OU744338.1_Gymnosoma_rotundatum_genome_assembly,_chromosome:_3	AUGUSTUS	intron	7912123	7915275	1	+	.	ID=g13857.t1.intron2;Parent=g13857.t1;
OU744338.1_Gymnosoma_rotundatum_genome_assembly,_chromosome:_3	AUGUSTUS	CDS	7915276	7917199	1	+	0	ID=g13857.t1.CDS3;Parent=g13857.t1;
OU744338.1_Gymnosoma_rotundatum_genome_assembly,_chromosome:_3	AUGUSTUS	exon	7915276	7917199	.	+	.	ID=g13857.t1.exon3;Parent=g13857.t1;
OU744338.1_Gymnosoma_rotundatum_genome_assembly,_chromosome:_3	AUGUSTUS	intron	7917200	7917276	1	+	.	ID=g13857.t1.intron3;Parent=g13857.t1;
OU744338.1_Gymnosoma_rotundatum_genome_assembly,_chromosome:_3	AUGUSTUS	CDS	7917277	7917880	1	+	2	ID=g13857.t1.CDS4;Parent=g13857.t1;
OU744338.1_Gymnosoma_rotundatum_genome_assembly,_chromosome:_3	AUGUSTUS	exon	7917277	7917880	.	+	.	ID=g13857.t1.exon4;Parent=g13857.t1;
OU744338.1_Gymnosoma_rotundatum_genome_assembly,_chromosome:_3	AUGUSTUS	intron	7917881	7918051	1	+	.	ID=g13857.t1.intron4;Parent=g13857.t1;
OU744338.1_Gymnosoma_rotundatum_genome_assembly,_chromosome:_3	AUGUSTUS	CDS	7918052	7918081	1	+	1	ID=g13857.t1.CDS5;Parent=g13857.t1;
OU744338.1_Gymnosoma_rotundatum_genome_assembly,_chromosome:_3	AUGUSTUS	exon	7918052	7918081	.	+	.	ID=g13857.t1.exon5;Parent=g13857.t1;
OU744338.1_Gymnosoma_rotundatum_genome_assembly,_chromosome:_3	AUGUSTUS	intron	7918082	7921987	1	+	.	ID=g13857.t1.intron5;Parent=g13857.t1;
OU744338.1_Gymnosoma_rotundatum_genome_assembly,_chromosome:_3	AUGUSTUS	CDS	7921988	7922588	1	+	1	ID=g13857.t1.CDS6;Parent=g13857.t1;
OU744338.1_Gymnosoma_rotundatum_genome_assembly,_chromosome:_3	AUGUSTUS	exon	7921988	7922588	.	+	.	ID=g13857.t1.exon6;Parent=g13857.t1;
OU744338.1_Gymnosoma_rotundatum_genome_assembly,_chromosome:_3	AUGUSTUS	intron	7922589	7922655	1	+	.	ID=g13857.t1.intron6;Parent=g13857.t1;
OU744338.1_Gymnosoma_rotundatum_genome_assembly,_chromosome:_3	AUGUSTUS	CDS	7922656	7922784	1	+	0	ID=g13857.t1.CDS7;Parent=g13857.t1;
OU744338.1_Gymnosoma_rotundatum_genome_assembly,_chromosome:_3	AUGUSTUS	exon	7922656	7922784	.	+	.	ID=g13857.t1.exon7;Parent=g13857.t1;
OU744338.1_Gymnosoma_rotundatum_genome_assembly,_chromosome:_3	AUGUSTUS	stop_codon	7922782	7922784	.	+	0	ID=g13857.t1.stop1;Parent=g13857.t1;
OU744338.1_Gymnosoma_rotundatum_genome_assembly,_chromosome:_3	AUGUSTUS	mRNA	7907661	7922784	1	+	.	ID=g13857.t2;Parent=g13857;
OU744338.1_Gymnosoma_rotundatum_genome_assembly,_chromosome:_3	AUGUSTUS	start_codon	7907661	7907663	.	+	0	ID=g13857.t2.start1;Parent=g13857.t2;
OU744338.1_Gymnosoma_rotundatum_genome_assembly,_chromosome:_3	AUGUSTUS	CDS	7907661	7911650	1	+	0	ID=g13857.t2.CDS1;Parent=g13857.t2;
OU744338.1_Gymnosoma_rotundatum_genome_assembly,_chromosome:_3	AUGUSTUS	exon	7907661	7911650	.	+	.	ID=g13857.t2.exon1;Parent=g13857.t2;
OU744338.1_Gymnosoma_rotundatum_genome_assembly,_chromosome:_3	AUGUSTUS	intron	7911651	7915275	1	+	.	ID=g13857.t2.intron1;Parent=g13857.t2;
OU744338.1_Gymnosoma_rotundatum_genome_assembly,_chromosome:_3	AUGUSTUS	CDS	7915276	7917199	1	+	0	ID=g13857.t2.CDS2;Parent=g13857.t2;
OU744338.1_Gymnosoma_rotundatum_genome_assembly,_chromosome:_3	AUGUSTUS	exon	7915276	7917199	.	+	.	ID=g13857.t2.exon2;Parent=g13857.t2;
OU744338.1_Gymnosoma_rotundatum_genome_assembly,_chromosome:_3	AUGUSTUS	intron	7917200	7917276	1	+	.	ID=g13857.t2.intron2;Parent=g13857.t2;
OU744338.1_Gymnosoma_rotundatum_genome_assembly,_chromosome:_3	AUGUSTUS	CDS	7917277	7917880	1	+	2	ID=g13857.t2.CDS3;Parent=g13857.t2;
OU744338.1_Gymnosoma_rotundatum_genome_assembly,_chromosome:_3	AUGUSTUS	exon	7917277	7917880	.	+	.	ID=g13857.t2.exon3;Parent=g13857.t2;
OU744338.1_Gymnosoma_rotundatum_genome_assembly,_chromosome:_3	AUGUSTUS	intron	7917881	7918051	1	+	.	ID=g13857.t2.intron3;Parent=g13857.t2;
OU744338.1_Gymnosoma_rotundatum_genome_assembly,_chromosome:_3	AUGUSTUS	CDS	7918052	7918081	1	+	1	ID=g13857.t2.CDS4;Parent=g13857.t2;
OU744338.1_Gymnosoma_rotundatum_genome_assembly,_chromosome:_3	AUGUSTUS	exon	7918052	7918081	.	+	.	ID=g13857.t2.exon4;Parent=g13857.t2;
OU744338.1_Gymnosoma_rotundatum_genome_assembly,_chromosome:_3	AUGUSTUS	intron	7918082	7921987	1	+	.	ID=g13857.t2.intron4;Parent=g13857.t2;
OU744338.1_Gymnosoma_rotundatum_genome_assembly,_chromosome:_3	AUGUSTUS	CDS	7921988	7922588	1	+	1	ID=g13857.t2.CDS5;Parent=g13857.t2;
OU744338.1_Gymnosoma_rotundatum_genome_assembly,_chromosome:_3	AUGUSTUS	exon	7921988	7922588	.	+	.	ID=g13857.t2.exon5;Parent=g13857.t2;
OU744338.1_Gymnosoma_rotundatum_genome_assembly,_chromosome:_3	AUGUSTUS	intron	7922589	7922655	1	+	.	ID=g13857.t2.intron5;Parent=g13857.t2;
OU744338.1_Gymnosoma_rotundatum_genome_assembly,_chromosome:_3	AUGUSTUS	CDS	7922656	7922784	1	+	0	ID=g13857.t2.CDS6;Parent=g13857.t2;
OU744338.1_Gymnosoma_rotundatum_genome_assembly,_chromosome:_3	AUGUSTUS	exon	7922656	7922784	.	+	.	ID=g13857.t2.exon6;Parent=g13857.t2;
OU744338.1_Gymnosoma_rotundatum_genome_assembly,_chromosome:_3	AUGUSTUS	stop_codon	7922782	7922784	.	+	0	ID=g13857.t2.stop1;Parent=g13857.t2;
OU744338.1_Gymnosoma_rotundatum_genome_assembly,_chromosome:_3	AUGUSTUS	gene	7925962	7926913	.	+	.	ID=g13858;
OU744338.1_Gymnosoma_rotundatum_genome_assembly,_chromosome:_3	AUGUSTUS	mRNA	7925962	7926913	1	+	.	ID=g13858.t1;Parent=g13858;
OU744338.1_Gymnosoma_rotundatum_genome_assembly,_chromosome:_3	AUGUSTUS	start_codon	7925962	7925964	.	+	0	ID=g13858.t1.start1;Parent=g13858.t1;
OU744338.1_Gymnosoma_rotundatum_genome_assembly,_chromosome:_3	AUGUSTUS	CDS	7925962	7926067	1	+	0	ID=g13858.t1.CDS1;Parent=g13858.t1;
OU744338.1_Gymnosoma_rotundatum_genome_assembly,_chromosome:_3	AUGUSTUS	exon	7925962	7926067	.	+	.	ID=g13858.t1.exon1;Parent=g13858.t1;
OU744338.1_Gymnosoma_rotundatum_genome_assembly,_chromosome:_3	AUGUSTUS	intron	7926068	7926143	1	+	.	ID=g13858.t1.intron1;Parent=g13858.t1;
OU744338.1_Gymnosoma_rotundatum_genome_assembly,_chromosome:_3	AUGUSTUS	CDS	7926144	7926450	1	+	2	ID=g13858.t1.CDS2;Parent=g13858.t1;
OU744338.1_Gymnosoma_rotundatum_genome_assembly,_chromosome:_3	AUGUSTUS	exon	7926144	7926450	.	+	.	ID=g13858.t1.exon2;Parent=g13858.t1;
OU744338.1_Gymnosoma_rotundatum_genome_assembly,_chromosome:_3	AUGUSTUS	intron	7926451	7926504	1	+	.	ID=g13858.t1.intron2;Parent=g13858.t1;
OU744338.1_Gymnosoma_rotundatum_genome_assembly,_chromosome:_3	AUGUSTUS	CDS	7926505	7926630	1	+	1	ID=g13858.t1.CDS3;Parent=g13858.t1;
OU744338.1_Gymnosoma_rotundatum_genome_assembly,_chromosome:_3	AUGUSTUS	exon	7926505	7926630	.	+	.	ID=g13858.t1.exon3;Parent=g13858.t1;
OU744338.1_Gymnosoma_rotundatum_genome_assembly,_chromosome:_3	AUGUSTUS	intron	7926631	7926717	1	+	.	ID=g13858.t1.intron3;Parent=g13858.t1;
OU744338.1_Gymnosoma_rotundatum_genome_assembly,_chromosome:_3	AUGUSTUS	CDS	7926718	7926913	1	+	1	ID=g13858.t1.CDS4;Parent=g13858.t1;
OU744338.1_Gymnosoma_rotundatum_genome_assembly,_chromosome:_3	AUGUSTUS	exon	7926718	7926913	.	+	.	ID=g13858.t1.exon4;Parent=g13858.t1;
OU744338.1_Gymnosoma_rotundatum_genome_assembly,_chromosome:_3	AUGUSTUS	stop_codon	7926911	7926913	.	+	0	ID=g13858.t1.stop1;Parent=g13858.t1;
OU744338.1_Gymnosoma_rotundatum_genome_assembly,_chromosome:_3	AUGUSTUS	gene	8033927	8036876	.	-	.	ID=g13859;
OU744338.1_Gymnosoma_rotundatum_genome_assembly,_chromosome:_3	AUGUSTUS	mRNA	8033927	8036876	1	-	.	ID=g13859.t1;Parent=g13859;
OU744338.1_Gymnosoma_rotundatum_genome_assembly,_chromosome:_3	AUGUSTUS	stop_codon	8033927	8033929	.	-	0	ID=g13859.t1.stop1;Parent=g13859.t1;
OU744338.1_Gymnosoma_rotundatum_genome_assembly,_chromosome:_3	AUGUSTUS	CDS	8033927	8034742	1	-	0	ID=g13859.t1.CDS1;Parent=g13859.t1;
OU744338.1_Gymnosoma_rotundatum_genome_assembly,_chromosome:_3	AUGUSTUS	exon	8033927	8034742	.	-	.	ID=g13859.t1.exon1;Parent=g13859.t1;
OU744338.1_Gymnosoma_rotundatum_genome_assembly,_chromosome:_3	AUGUSTUS	intron	8034743	8034868	1	-	.	ID=g13859.t1.intron1;Parent=g13859.t1;
OU744338.1_Gymnosoma_rotundatum_genome_assembly,_chromosome:_3	AUGUSTUS	CDS	8034869	8034964	1	-	0	ID=g13859.t1.CDS2;Parent=g13859.t1;
OU744338.1_Gymnosoma_rotundatum_genome_assembly,_chromosome:_3	AUGUSTUS	exon	8034869	8034964	.	-	.	ID=g13859.t1.exon2;Parent=g13859.t1;
OU744338.1_Gymnosoma_rotundatum_genome_assembly,_chromosome:_3	AUGUSTUS	intron	8034965	8036777	1	-	.	ID=g13859.t1.intron2;Parent=g13859.t1;
OU744338.1_Gymnosoma_rotundatum_genome_assembly,_chromosome:_3	AUGUSTUS	CDS	8036778	8036876	1	-	0	ID=g13859.t1.CDS3;Parent=g13859.t1;
OU744338.1_Gymnosoma_rotundatum_genome_assembly,_chromosome:_3	AUGUSTUS	exon	8036778	8036876	.	-	.	ID=g13859.t1.exon3;Parent=g13859.t1;
OU744338.1_Gymnosoma_rotundatum_genome_assembly,_chromosome:_3	AUGUSTUS	start_codon	8036874	8036876	.	-	0	ID=g13859.t1.start1;Parent=g13859.t1;
OU744338.1_Gymnosoma_rotundatum_genome_assembly,_chromosome:_3	AUGUSTUS	gene	8076988	8078203	.	-	.	ID=g13860;
OU744338.1_Gymnosoma_rotundatum_genome_assembly,_chromosome:_3	AUGUSTUS	mRNA	8076988	8078203	0.9	-	.	ID=g13860.t1;Parent=g13860;
OU744338.1_Gymnosoma_rotundatum_genome_assembly,_chromosome:_3	AUGUSTUS	stop_codon	8076988	8076990	.	-	0	ID=g13860.t1.stop1;Parent=g13860.t1;
OU744338.1_Gymnosoma_rotundatum_genome_assembly,_chromosome:_3	AUGUSTUS	CDS	8076988	8077150	1	-	1	ID=g13860.t1.CDS1;Parent=g13860.t1;
OU744338.1_Gymnosoma_rotundatum_genome_assembly,_chromosome:_3	AUGUSTUS	exon	8076988	8077150	.	-	.	ID=g13860.t1.exon1;Parent=g13860.t1;
OU744338.1_Gymnosoma_rotundatum_genome_assembly,_chromosome:_3	AUGUSTUS	intron	8077151	8077292	1	-	.	ID=g13860.t1.intron1;Parent=g13860.t1;
OU744338.1_Gymnosoma_rotundatum_genome_assembly,_chromosome:_3	AUGUSTUS	CDS	8077293	8078042	0.9	-	1	ID=g13860.t1.CDS2;Parent=g13860.t1;
OU744338.1_Gymnosoma_rotundatum_genome_assembly,_chromosome:_3	AUGUSTUS	exon	8077293	8078042	.	-	.	ID=g13860.t1.exon2;Parent=g13860.t1;
OU744338.1_Gymnosoma_rotundatum_genome_assembly,_chromosome:_3	AUGUSTUS	intron	8078043	8078114	1	-	.	ID=g13860.t1.intron2;Parent=g13860.t1;
OU744338.1_Gymnosoma_rotundatum_genome_assembly,_chromosome:_3	AUGUSTUS	CDS	8078115	8078203	1	-	0	ID=g13860.t1.CDS3;Parent=g13860.t1;
OU744338.1_Gymnosoma_rotundatum_genome_assembly,_chromosome:_3	AUGUSTUS	exon	8078115	8078203	.	-	.	ID=g13860.t1.exon3;Parent=g13860.t1;
OU744338.1_Gymnosoma_rotundatum_genome_assembly,_chromosome:_3	AUGUSTUS	start_codon	8078201	8078203	.	-	0	ID=g13860.t1.start1;Parent=g13860.t1;
OU744338.1_Gymnosoma_rotundatum_genome_assembly,_chromosome:_3	AUGUSTUS	gene	8079955	8082349	.	+	.	ID=g13861;
OU744338.1_Gymnosoma_rotundatum_genome_assembly,_chromosome:_3	AUGUSTUS	mRNA	8079955	8082349	1	+	.	ID=g13861.t1;Parent=g13861;
OU744338.1_Gymnosoma_rotundatum_genome_assembly,_chromosome:_3	AUGUSTUS	start_codon	8079955	8079957	.	+	0	ID=g13861.t1.start1;Parent=g13861.t1;
OU744338.1_Gymnosoma_rotundatum_genome_assembly,_chromosome:_3	AUGUSTUS	CDS	8079955	8080810	1	+	0	ID=g13861.t1.CDS1;Parent=g13861.t1;
OU744338.1_Gymnosoma_rotundatum_genome_assembly,_chromosome:_3	AUGUSTUS	exon	8079955	8080810	.	+	.	ID=g13861.t1.exon1;Parent=g13861.t1;
OU744338.1_Gymnosoma_rotundatum_genome_assembly,_chromosome:_3	AUGUSTUS	intron	8080811	8081917	1	+	.	ID=g13861.t1.intron1;Parent=g13861.t1;
OU744338.1_Gymnosoma_rotundatum_genome_assembly,_chromosome:_3	AUGUSTUS	CDS	8081918	8082112	1	+	2	ID=g13861.t1.CDS2;Parent=g13861.t1;
OU744338.1_Gymnosoma_rotundatum_genome_assembly,_chromosome:_3	AUGUSTUS	exon	8081918	8082112	.	+	.	ID=g13861.t1.exon2;Parent=g13861.t1;
OU744338.1_Gymnosoma_rotundatum_genome_assembly,_chromosome:_3	AUGUSTUS	intron	8082113	8082194	1	+	.	ID=g13861.t1.intron2;Parent=g13861.t1;
OU744338.1_Gymnosoma_rotundatum_genome_assembly,_chromosome:_3	AUGUSTUS	CDS	8082195	8082349	1	+	2	ID=g13861.t1.CDS3;Parent=g13861.t1;
OU744338.1_Gymnosoma_rotundatum_genome_assembly,_chromosome:_3	AUGUSTUS	exon	8082195	8082349	.	+	.	ID=g13861.t1.exon3;Parent=g13861.t1;
OU744338.1_Gymnosoma_rotundatum_genome_assembly,_chromosome:_3	AUGUSTUS	stop_codon	8082347	8082349	.	+	0	ID=g13861.t1.stop1;Parent=g13861.t1;
OU744338.1_Gymnosoma_rotundatum_genome_assembly,_chromosome:_3	AUGUSTUS	gene	8086820	8087905	.	+	.	ID=g13862;
OU744338.1_Gymnosoma_rotundatum_genome_assembly,_chromosome:_3	AUGUSTUS	mRNA	8086820	8087905	1	+	.	ID=g13862.t1;Parent=g13862;
OU744338.1_Gymnosoma_rotundatum_genome_assembly,_chromosome:_3	AUGUSTUS	start_codon	8086820	8086822	.	+	0	ID=g13862.t1.start1;Parent=g13862.t1;
OU744338.1_Gymnosoma_rotundatum_genome_assembly,_chromosome:_3	AUGUSTUS	CDS	8086820	8087409	1	+	0	ID=g13862.t1.CDS1;Parent=g13862.t1;
OU744338.1_Gymnosoma_rotundatum_genome_assembly,_chromosome:_3	AUGUSTUS	exon	8086820	8087409	.	+	.	ID=g13862.t1.exon1;Parent=g13862.t1;
OU744338.1_Gymnosoma_rotundatum_genome_assembly,_chromosome:_3	AUGUSTUS	intron	8087410	8087617	1	+	.	ID=g13862.t1.intron1;Parent=g13862.t1;
OU744338.1_Gymnosoma_rotundatum_genome_assembly,_chromosome:_3	AUGUSTUS	CDS	8087618	8087738	1	+	1	ID=g13862.t1.CDS2;Parent=g13862.t1;
OU744338.1_Gymnosoma_rotundatum_genome_assembly,_chromosome:_3	AUGUSTUS	exon	8087618	8087738	.	+	.	ID=g13862.t1.exon2;Parent=g13862.t1;
OU744338.1_Gymnosoma_rotundatum_genome_assembly,_chromosome:_3	AUGUSTUS	intron	8087739	8087836	1	+	.	ID=g13862.t1.intron2;Parent=g13862.t1;
OU744338.1_Gymnosoma_rotundatum_genome_assembly,_chromosome:_3	AUGUSTUS	CDS	8087837	8087905	1	+	0	ID=g13862.t1.CDS3;Parent=g13862.t1;
OU744338.1_Gymnosoma_rotundatum_genome_assembly,_chromosome:_3	AUGUSTUS	exon	8087837	8087905	.	+	.	ID=g13862.t1.exon3;Parent=g13862.t1;
OU744338.1_Gymnosoma_rotundatum_genome_assembly,_chromosome:_3	AUGUSTUS	stop_codon	8087903	8087905	.	+	0	ID=g13862.t1.stop1;Parent=g13862.t1;
OU744338.1_Gymnosoma_rotundatum_genome_assembly,_chromosome:_3	AUGUSTUS	gene	8093093	8105612	.	-	.	ID=g13863;
OU744338.1_Gymnosoma_rotundatum_genome_assembly,_chromosome:_3	AUGUSTUS	mRNA	8093093	8105612	1	-	.	ID=g13863.t1;Parent=g13863;
OU744338.1_Gymnosoma_rotundatum_genome_assembly,_chromosome:_3	AUGUSTUS	stop_codon	8093093	8093095	.	-	0	ID=g13863.t1.stop1;Parent=g13863.t1;
OU744338.1_Gymnosoma_rotundatum_genome_assembly,_chromosome:_3	AUGUSTUS	CDS	8093093	8093425	1	-	0	ID=g13863.t1.CDS1;Parent=g13863.t1;
OU744338.1_Gymnosoma_rotundatum_genome_assembly,_chromosome:_3	AUGUSTUS	exon	8093093	8093425	.	-	.	ID=g13863.t1.exon1;Parent=g13863.t1;
OU744338.1_Gymnosoma_rotundatum_genome_assembly,_chromosome:_3	AUGUSTUS	intron	8093426	8102647	1	-	.	ID=g13863.t1.intron1;Parent=g13863.t1;
OU744338.1_Gymnosoma_rotundatum_genome_assembly,_chromosome:_3	AUGUSTUS	CDS	8102648	8102803	1	-	0	ID=g13863.t1.CDS2;Parent=g13863.t1;
OU744338.1_Gymnosoma_rotundatum_genome_assembly,_chromosome:_3	AUGUSTUS	exon	8102648	8102803	.	-	.	ID=g13863.t1.exon2;Parent=g13863.t1;
OU744338.1_Gymnosoma_rotundatum_genome_assembly,_chromosome:_3	AUGUSTUS	intron	8102804	8104581	1	-	.	ID=g13863.t1.intron2;Parent=g13863.t1;
OU744338.1_Gymnosoma_rotundatum_genome_assembly,_chromosome:_3	AUGUSTUS	CDS	8104582	8104662	1	-	0	ID=g13863.t1.CDS3;Parent=g13863.t1;
OU744338.1_Gymnosoma_rotundatum_genome_assembly,_chromosome:_3	AUGUSTUS	exon	8104582	8104662	.	-	.	ID=g13863.t1.exon3;Parent=g13863.t1;
OU744338.1_Gymnosoma_rotundatum_genome_assembly,_chromosome:_3	AUGUSTUS	intron	8104663	8105369	1	-	.	ID=g13863.t1.intron3;Parent=g13863.t1;
OU744338.1_Gymnosoma_rotundatum_genome_assembly,_chromosome:_3	AUGUSTUS	CDS	8105370	8105612	1	-	0	ID=g13863.t1.CDS4;Parent=g13863.t1;
OU744338.1_Gymnosoma_rotundatum_genome_assembly,_chromosome:_3	AUGUSTUS	exon	8105370	8105612	.	-	.	ID=g13863.t1.exon4;Parent=g13863.t1;
OU744338.1_Gymnosoma_rotundatum_genome_assembly,_chromosome:_3	AUGUSTUS	start_codon	8105610	8105612	.	-	0	ID=g13863.t1.start1;Parent=g13863.t1;
OU744338.1_Gymnosoma_rotundatum_genome_assembly,_chromosome:_3	AUGUSTUS	gene	8113264	8120590	.	-	.	ID=g13864;
OU744338.1_Gymnosoma_rotundatum_genome_assembly,_chromosome:_3	AUGUSTUS	mRNA	8113264	8120590	1	-	.	ID=g13864.t1;Parent=g13864;
OU744338.1_Gymnosoma_rotundatum_genome_assembly,_chromosome:_3	AUGUSTUS	stop_codon	8113264	8113266	.	-	0	ID=g13864.t1.stop1;Parent=g13864.t1;
OU744338.1_Gymnosoma_rotundatum_genome_assembly,_chromosome:_3	AUGUSTUS	CDS	8113264	8113350	1	-	0	ID=g13864.t1.CDS1;Parent=g13864.t1;
OU744338.1_Gymnosoma_rotundatum_genome_assembly,_chromosome:_3	AUGUSTUS	exon	8113264	8113350	.	-	.	ID=g13864.t1.exon1;Parent=g13864.t1;
OU744338.1_Gymnosoma_rotundatum_genome_assembly,_chromosome:_3	AUGUSTUS	intron	8113351	8115557	1	-	.	ID=g13864.t1.intron1;Parent=g13864.t1;
OU744338.1_Gymnosoma_rotundatum_genome_assembly,_chromosome:_3	AUGUSTUS	CDS	8115558	8115599	1	-	0	ID=g13864.t1.CDS2;Parent=g13864.t1;
OU744338.1_Gymnosoma_rotundatum_genome_assembly,_chromosome:_3	AUGUSTUS	exon	8115558	8115599	.	-	.	ID=g13864.t1.exon2;Parent=g13864.t1;
OU744338.1_Gymnosoma_rotundatum_genome_assembly,_chromosome:_3	AUGUSTUS	intron	8115600	8116278	1	-	.	ID=g13864.t1.intron2;Parent=g13864.t1;
OU744338.1_Gymnosoma_rotundatum_genome_assembly,_chromosome:_3	AUGUSTUS	CDS	8116279	8116429	1	-	1	ID=g13864.t1.CDS3;Parent=g13864.t1;
OU744338.1_Gymnosoma_rotundatum_genome_assembly,_chromosome:_3	AUGUSTUS	exon	8116279	8116429	.	-	.	ID=g13864.t1.exon3;Parent=g13864.t1;
OU744338.1_Gymnosoma_rotundatum_genome_assembly,_chromosome:_3	AUGUSTUS	intron	8116430	8118960	1	-	.	ID=g13864.t1.intron3;Parent=g13864.t1;
OU744338.1_Gymnosoma_rotundatum_genome_assembly,_chromosome:_3	AUGUSTUS	CDS	8118961	8119017	1	-	1	ID=g13864.t1.CDS4;Parent=g13864.t1;
OU744338.1_Gymnosoma_rotundatum_genome_assembly,_chromosome:_3	AUGUSTUS	exon	8118961	8119017	.	-	.	ID=g13864.t1.exon4;Parent=g13864.t1;
OU744338.1_Gymnosoma_rotundatum_genome_assembly,_chromosome:_3	AUGUSTUS	intron	8119018	8119472	1	-	.	ID=g13864.t1.intron4;Parent=g13864.t1;
OU744338.1_Gymnosoma_rotundatum_genome_assembly,_chromosome:_3	AUGUSTUS	CDS	8119473	8119552	1	-	0	ID=g13864.t1.CDS5;Parent=g13864.t1;
OU744338.1_Gymnosoma_rotundatum_genome_assembly,_chromosome:_3	AUGUSTUS	exon	8119473	8119552	.	-	.	ID=g13864.t1.exon5;Parent=g13864.t1;
OU744338.1_Gymnosoma_rotundatum_genome_assembly,_chromosome:_3	AUGUSTUS	intron	8119553	8119632	1	-	.	ID=g13864.t1.intron5;Parent=g13864.t1;
OU744338.1_Gymnosoma_rotundatum_genome_assembly,_chromosome:_3	AUGUSTUS	CDS	8119633	8119833	1	-	0	ID=g13864.t1.CDS6;Parent=g13864.t1;
OU744338.1_Gymnosoma_rotundatum_genome_assembly,_chromosome:_3	AUGUSTUS	exon	8119633	8119833	.	-	.	ID=g13864.t1.exon6;Parent=g13864.t1;
OU744338.1_Gymnosoma_rotundatum_genome_assembly,_chromosome:_3	AUGUSTUS	intron	8119834	8120554	1	-	.	ID=g13864.t1.intron6;Parent=g13864.t1;
OU744338.1_Gymnosoma_rotundatum_genome_assembly,_chromosome:_3	AUGUSTUS	CDS	8120555	8120590	1	-	0	ID=g13864.t1.CDS7;Parent=g13864.t1;
OU744338.1_Gymnosoma_rotundatum_genome_assembly,_chromosome:_3	AUGUSTUS	exon	8120555	8120590	.	-	.	ID=g13864.t1.exon7;Parent=g13864.t1;
OU744338.1_Gymnosoma_rotundatum_genome_assembly,_chromosome:_3	AUGUSTUS	start_codon	8120588	8120590	.	-	0	ID=g13864.t1.start1;Parent=g13864.t1;
OU744338.1_Gymnosoma_rotundatum_genome_assembly,_chromosome:_3	AUGUSTUS	gene	8121023	8122867	.	+	.	ID=g13865;
OU744338.1_Gymnosoma_rotundatum_genome_assembly,_chromosome:_3	AUGUSTUS	mRNA	8121023	8122867	1	+	.	ID=g13865.t1;Parent=g13865;
OU744338.1_Gymnosoma_rotundatum_genome_assembly,_chromosome:_3	AUGUSTUS	start_codon	8121023	8121025	.	+	0	ID=g13865.t1.start1;Parent=g13865.t1;
OU744338.1_Gymnosoma_rotundatum_genome_assembly,_chromosome:_3	AUGUSTUS	CDS	8121023	8122394	1	+	0	ID=g13865.t1.CDS1;Parent=g13865.t1;
OU744338.1_Gymnosoma_rotundatum_genome_assembly,_chromosome:_3	AUGUSTUS	exon	8121023	8122394	.	+	.	ID=g13865.t1.exon1;Parent=g13865.t1;
OU744338.1_Gymnosoma_rotundatum_genome_assembly,_chromosome:_3	AUGUSTUS	intron	8122395	8122451	1	+	.	ID=g13865.t1.intron1;Parent=g13865.t1;
OU744338.1_Gymnosoma_rotundatum_genome_assembly,_chromosome:_3	AUGUSTUS	CDS	8122452	8122867	1	+	2	ID=g13865.t1.CDS2;Parent=g13865.t1;
OU744338.1_Gymnosoma_rotundatum_genome_assembly,_chromosome:_3	AUGUSTUS	exon	8122452	8122867	.	+	.	ID=g13865.t1.exon2;Parent=g13865.t1;
OU744338.1_Gymnosoma_rotundatum_genome_assembly,_chromosome:_3	AUGUSTUS	stop_codon	8122865	8122867	.	+	0	ID=g13865.t1.stop1;Parent=g13865.t1;
OU744338.1_Gymnosoma_rotundatum_genome_assembly,_chromosome:_3	AUGUSTUS	gene	8138611	8147811	.	-	.	ID=g13866;
OU744338.1_Gymnosoma_rotundatum_genome_assembly,_chromosome:_3	AUGUSTUS	mRNA	8138611	8147811	1	-	.	ID=g13866.t1;Parent=g13866;
OU744338.1_Gymnosoma_rotundatum_genome_assembly,_chromosome:_3	AUGUSTUS	stop_codon	8138611	8138613	.	-	0	ID=g13866.t1.stop1;Parent=g13866.t1;
OU744338.1_Gymnosoma_rotundatum_genome_assembly,_chromosome:_3	AUGUSTUS	CDS	8138611	8138827	1	-	1	ID=g13866.t1.CDS1;Parent=g13866.t1;
OU744338.1_Gymnosoma_rotundatum_genome_assembly,_chromosome:_3	AUGUSTUS	exon	8138611	8138827	.	-	.	ID=g13866.t1.exon1;Parent=g13866.t1;
OU744338.1_Gymnosoma_rotundatum_genome_assembly,_chromosome:_3	AUGUSTUS	intron	8138828	8138890	1	-	.	ID=g13866.t1.intron1;Parent=g13866.t1;
OU744338.1_Gymnosoma_rotundatum_genome_assembly,_chromosome:_3	AUGUSTUS	CDS	8138891	8138986	1	-	1	ID=g13866.t1.CDS2;Parent=g13866.t1;
OU744338.1_Gymnosoma_rotundatum_genome_assembly,_chromosome:_3	AUGUSTUS	exon	8138891	8138986	.	-	.	ID=g13866.t1.exon2;Parent=g13866.t1;
OU744338.1_Gymnosoma_rotundatum_genome_assembly,_chromosome:_3	AUGUSTUS	intron	8138987	8139044	1	-	.	ID=g13866.t1.intron2;Parent=g13866.t1;
OU744338.1_Gymnosoma_rotundatum_genome_assembly,_chromosome:_3	AUGUSTUS	CDS	8139045	8139193	1	-	0	ID=g13866.t1.CDS3;Parent=g13866.t1;
OU744338.1_Gymnosoma_rotundatum_genome_assembly,_chromosome:_3	AUGUSTUS	exon	8139045	8139193	.	-	.	ID=g13866.t1.exon3;Parent=g13866.t1;
OU744338.1_Gymnosoma_rotundatum_genome_assembly,_chromosome:_3	AUGUSTUS	intron	8139194	8147694	1	-	.	ID=g13866.t1.intron3;Parent=g13866.t1;
OU744338.1_Gymnosoma_rotundatum_genome_assembly,_chromosome:_3	AUGUSTUS	CDS	8147695	8147811	1	-	0	ID=g13866.t1.CDS4;Parent=g13866.t1;
OU744338.1_Gymnosoma_rotundatum_genome_assembly,_chromosome:_3	AUGUSTUS	exon	8147695	8147811	.	-	.	ID=g13866.t1.exon4;Parent=g13866.t1;
OU744338.1_Gymnosoma_rotundatum_genome_assembly,_chromosome:_3	AUGUSTUS	start_codon	8147809	8147811	.	-	0	ID=g13866.t1.start1;Parent=g13866.t1;
OU744338.1_Gymnosoma_rotundatum_genome_assembly,_chromosome:_3	AUGUSTUS	gene	8154290	8154648	.	-	.	ID=g13867;
OU744338.1_Gymnosoma_rotundatum_genome_assembly,_chromosome:_3	AUGUSTUS	mRNA	8154290	8154648	0.67	-	.	ID=g13867.t1;Parent=g13867;
OU744338.1_Gymnosoma_rotundatum_genome_assembly,_chromosome:_3	AUGUSTUS	stop_codon	8154290	8154292	.	-	0	ID=g13867.t1.stop1;Parent=g13867.t1;
OU744338.1_Gymnosoma_rotundatum_genome_assembly,_chromosome:_3	AUGUSTUS	CDS	8154290	8154307	0.67	-	0	ID=g13867.t1.CDS1;Parent=g13867.t1;
OU744338.1_Gymnosoma_rotundatum_genome_assembly,_chromosome:_3	AUGUSTUS	exon	8154290	8154307	.	-	.	ID=g13867.t1.exon1;Parent=g13867.t1;
OU744338.1_Gymnosoma_rotundatum_genome_assembly,_chromosome:_3	AUGUSTUS	intron	8154308	8154360	0.67	-	.	ID=g13867.t1.intron1;Parent=g13867.t1;
OU744338.1_Gymnosoma_rotundatum_genome_assembly,_chromosome:_3	AUGUSTUS	CDS	8154361	8154648	1	-	0	ID=g13867.t1.CDS2;Parent=g13867.t1;
OU744338.1_Gymnosoma_rotundatum_genome_assembly,_chromosome:_3	AUGUSTUS	exon	8154361	8154648	.	-	.	ID=g13867.t1.exon2;Parent=g13867.t1;
OU744338.1_Gymnosoma_rotundatum_genome_assembly,_chromosome:_3	AUGUSTUS	start_codon	8154646	8154648	.	-	0	ID=g13867.t1.start1;Parent=g13867.t1;
OU744338.1_Gymnosoma_rotundatum_genome_assembly,_chromosome:_3	AUGUSTUS	gene	8157880	8161797	.	+	.	ID=g13868;
OU744338.1_Gymnosoma_rotundatum_genome_assembly,_chromosome:_3	AUGUSTUS	mRNA	8157880	8161797	1	+	.	ID=g13868.t1;Parent=g13868;
OU744338.1_Gymnosoma_rotundatum_genome_assembly,_chromosome:_3	AUGUSTUS	start_codon	8157880	8157882	.	+	0	ID=g13868.t1.start1;Parent=g13868.t1;
OU744338.1_Gymnosoma_rotundatum_genome_assembly,_chromosome:_3	AUGUSTUS	CDS	8157880	8157899	1	+	0	ID=g13868.t1.CDS1;Parent=g13868.t1;
OU744338.1_Gymnosoma_rotundatum_genome_assembly,_chromosome:_3	AUGUSTUS	exon	8157880	8157899	.	+	.	ID=g13868.t1.exon1;Parent=g13868.t1;
OU744338.1_Gymnosoma_rotundatum_genome_assembly,_chromosome:_3	AUGUSTUS	intron	8157900	8157965	1	+	.	ID=g13868.t1.intron1;Parent=g13868.t1;
OU744338.1_Gymnosoma_rotundatum_genome_assembly,_chromosome:_3	AUGUSTUS	CDS	8157966	8158039	1	+	1	ID=g13868.t1.CDS2;Parent=g13868.t1;
OU744338.1_Gymnosoma_rotundatum_genome_assembly,_chromosome:_3	AUGUSTUS	exon	8157966	8158039	.	+	.	ID=g13868.t1.exon2;Parent=g13868.t1;
OU744338.1_Gymnosoma_rotundatum_genome_assembly,_chromosome:_3	AUGUSTUS	intron	8158040	8158223	1	+	.	ID=g13868.t1.intron2;Parent=g13868.t1;
OU744338.1_Gymnosoma_rotundatum_genome_assembly,_chromosome:_3	AUGUSTUS	CDS	8158224	8158660	1	+	2	ID=g13868.t1.CDS3;Parent=g13868.t1;
OU744338.1_Gymnosoma_rotundatum_genome_assembly,_chromosome:_3	AUGUSTUS	exon	8158224	8158660	.	+	.	ID=g13868.t1.exon3;Parent=g13868.t1;
OU744338.1_Gymnosoma_rotundatum_genome_assembly,_chromosome:_3	AUGUSTUS	intron	8158661	8158928	1	+	.	ID=g13868.t1.intron3;Parent=g13868.t1;
OU744338.1_Gymnosoma_rotundatum_genome_assembly,_chromosome:_3	AUGUSTUS	CDS	8158929	8159127	1	+	0	ID=g13868.t1.CDS4;Parent=g13868.t1;
OU744338.1_Gymnosoma_rotundatum_genome_assembly,_chromosome:_3	AUGUSTUS	exon	8158929	8159127	.	+	.	ID=g13868.t1.exon4;Parent=g13868.t1;
OU744338.1_Gymnosoma_rotundatum_genome_assembly,_chromosome:_3	AUGUSTUS	intron	8159128	8159185	1	+	.	ID=g13868.t1.intron4;Parent=g13868.t1;
OU744338.1_Gymnosoma_rotundatum_genome_assembly,_chromosome:_3	AUGUSTUS	CDS	8159186	8159387	1	+	2	ID=g13868.t1.CDS5;Parent=g13868.t1;
OU744338.1_Gymnosoma_rotundatum_genome_assembly,_chromosome:_3	AUGUSTUS	exon	8159186	8159387	.	+	.	ID=g13868.t1.exon5;Parent=g13868.t1;
OU744338.1_Gymnosoma_rotundatum_genome_assembly,_chromosome:_3	AUGUSTUS	intron	8159388	8161501	1	+	.	ID=g13868.t1.intron5;Parent=g13868.t1;
OU744338.1_Gymnosoma_rotundatum_genome_assembly,_chromosome:_3	AUGUSTUS	CDS	8161502	8161624	1	+	1	ID=g13868.t1.CDS6;Parent=g13868.t1;
OU744338.1_Gymnosoma_rotundatum_genome_assembly,_chromosome:_3	AUGUSTUS	exon	8161502	8161624	.	+	.	ID=g13868.t1.exon6;Parent=g13868.t1;
OU744338.1_Gymnosoma_rotundatum_genome_assembly,_chromosome:_3	AUGUSTUS	intron	8161625	8161685	1	+	.	ID=g13868.t1.intron6;Parent=g13868.t1;
OU744338.1_Gymnosoma_rotundatum_genome_assembly,_chromosome:_3	AUGUSTUS	CDS	8161686	8161797	1	+	1	ID=g13868.t1.CDS7;Parent=g13868.t1;
OU744338.1_Gymnosoma_rotundatum_genome_assembly,_chromosome:_3	AUGUSTUS	exon	8161686	8161797	.	+	.	ID=g13868.t1.exon7;Parent=g13868.t1;
OU744338.1_Gymnosoma_rotundatum_genome_assembly,_chromosome:_3	AUGUSTUS	stop_codon	8161795	8161797	.	+	0	ID=g13868.t1.stop1;Parent=g13868.t1;
OU744338.1_Gymnosoma_rotundatum_genome_assembly,_chromosome:_3	AUGUSTUS	gene	8162154	8164033	.	-	.	ID=g13869;
OU744338.1_Gymnosoma_rotundatum_genome_assembly,_chromosome:_3	AUGUSTUS	mRNA	8162154	8164033	1	-	.	ID=g13869.t1;Parent=g13869;
OU744338.1_Gymnosoma_rotundatum_genome_assembly,_chromosome:_3	AUGUSTUS	stop_codon	8162154	8162156	.	-	0	ID=g13869.t1.stop1;Parent=g13869.t1;
OU744338.1_Gymnosoma_rotundatum_genome_assembly,_chromosome:_3	AUGUSTUS	CDS	8162154	8162303	1	-	0	ID=g13869.t1.CDS1;Parent=g13869.t1;
OU744338.1_Gymnosoma_rotundatum_genome_assembly,_chromosome:_3	AUGUSTUS	exon	8162154	8162303	.	-	.	ID=g13869.t1.exon1;Parent=g13869.t1;
OU744338.1_Gymnosoma_rotundatum_genome_assembly,_chromosome:_3	AUGUSTUS	intron	8162304	8162371	1	-	.	ID=g13869.t1.intron1;Parent=g13869.t1;
OU744338.1_Gymnosoma_rotundatum_genome_assembly,_chromosome:_3	AUGUSTUS	CDS	8162372	8162836	1	-	0	ID=g13869.t1.CDS2;Parent=g13869.t1;
OU744338.1_Gymnosoma_rotundatum_genome_assembly,_chromosome:_3	AUGUSTUS	exon	8162372	8162836	.	-	.	ID=g13869.t1.exon2;Parent=g13869.t1;
OU744338.1_Gymnosoma_rotundatum_genome_assembly,_chromosome:_3	AUGUSTUS	intron	8162837	8162995	1	-	.	ID=g13869.t1.intron2;Parent=g13869.t1;
OU744338.1_Gymnosoma_rotundatum_genome_assembly,_chromosome:_3	AUGUSTUS	CDS	8162996	8164033	1	-	0	ID=g13869.t1.CDS3;Parent=g13869.t1;
OU744338.1_Gymnosoma_rotundatum_genome_assembly,_chromosome:_3	AUGUSTUS	exon	8162996	8164033	.	-	.	ID=g13869.t1.exon3;Parent=g13869.t1;
OU744338.1_Gymnosoma_rotundatum_genome_assembly,_chromosome:_3	AUGUSTUS	start_codon	8164031	8164033	.	-	0	ID=g13869.t1.start1;Parent=g13869.t1;
OU744338.1_Gymnosoma_rotundatum_genome_assembly,_chromosome:_3	AUGUSTUS	gene	8172956	8178859	.	-	.	ID=g13870;
OU744338.1_Gymnosoma_rotundatum_genome_assembly,_chromosome:_3	AUGUSTUS	mRNA	8172956	8178859	0.88	-	.	ID=g13870.t1;Parent=g13870;
OU744338.1_Gymnosoma_rotundatum_genome_assembly,_chromosome:_3	AUGUSTUS	stop_codon	8172956	8172958	.	-	0	ID=g13870.t1.stop1;Parent=g13870.t1;
OU744338.1_Gymnosoma_rotundatum_genome_assembly,_chromosome:_3	AUGUSTUS	CDS	8172956	8173616	0.88	-	1	ID=g13870.t1.CDS1;Parent=g13870.t1;
OU744338.1_Gymnosoma_rotundatum_genome_assembly,_chromosome:_3	AUGUSTUS	exon	8172956	8173616	.	-	.	ID=g13870.t1.exon1;Parent=g13870.t1;
OU744338.1_Gymnosoma_rotundatum_genome_assembly,_chromosome:_3	AUGUSTUS	intron	8173617	8173679	0.88	-	.	ID=g13870.t1.intron1;Parent=g13870.t1;
OU744338.1_Gymnosoma_rotundatum_genome_assembly,_chromosome:_3	AUGUSTUS	CDS	8173680	8173832	0.88	-	1	ID=g13870.t1.CDS2;Parent=g13870.t1;
OU744338.1_Gymnosoma_rotundatum_genome_assembly,_chromosome:_3	AUGUSTUS	exon	8173680	8173832	.	-	.	ID=g13870.t1.exon2;Parent=g13870.t1;
OU744338.1_Gymnosoma_rotundatum_genome_assembly,_chromosome:_3	AUGUSTUS	intron	8173833	8176947	1	-	.	ID=g13870.t1.intron2;Parent=g13870.t1;
OU744338.1_Gymnosoma_rotundatum_genome_assembly,_chromosome:_3	AUGUSTUS	CDS	8176948	8177143	1	-	2	ID=g13870.t1.CDS3;Parent=g13870.t1;
OU744338.1_Gymnosoma_rotundatum_genome_assembly,_chromosome:_3	AUGUSTUS	exon	8176948	8177143	.	-	.	ID=g13870.t1.exon3;Parent=g13870.t1;
OU744338.1_Gymnosoma_rotundatum_genome_assembly,_chromosome:_3	AUGUSTUS	intron	8177144	8177255	1	-	.	ID=g13870.t1.intron3;Parent=g13870.t1;
OU744338.1_Gymnosoma_rotundatum_genome_assembly,_chromosome:_3	AUGUSTUS	CDS	8177256	8177463	1	-	0	ID=g13870.t1.CDS4;Parent=g13870.t1;
OU744338.1_Gymnosoma_rotundatum_genome_assembly,_chromosome:_3	AUGUSTUS	exon	8177256	8177463	.	-	.	ID=g13870.t1.exon4;Parent=g13870.t1;
OU744338.1_Gymnosoma_rotundatum_genome_assembly,_chromosome:_3	AUGUSTUS	intron	8177464	8178676	1	-	.	ID=g13870.t1.intron4;Parent=g13870.t1;
OU744338.1_Gymnosoma_rotundatum_genome_assembly,_chromosome:_3	AUGUSTUS	CDS	8178677	8178859	1	-	0	ID=g13870.t1.CDS5;Parent=g13870.t1;
OU744338.1_Gymnosoma_rotundatum_genome_assembly,_chromosome:_3	AUGUSTUS	exon	8178677	8178859	.	-	.	ID=g13870.t1.exon5;Parent=g13870.t1;
OU744338.1_Gymnosoma_rotundatum_genome_assembly,_chromosome:_3	AUGUSTUS	start_codon	8178857	8178859	.	-	0	ID=g13870.t1.start1;Parent=g13870.t1;
OU744338.1_Gymnosoma_rotundatum_genome_assembly,_chromosome:_3	AUGUSTUS	gene	8214682	8217279	.	+	.	ID=g13871;
OU744338.1_Gymnosoma_rotundatum_genome_assembly,_chromosome:_3	AUGUSTUS	mRNA	8214682	8217279	1	+	.	ID=g13871.t1;Parent=g13871;
OU744338.1_Gymnosoma_rotundatum_genome_assembly,_chromosome:_3	AUGUSTUS	start_codon	8214682	8214684	.	+	0	ID=g13871.t1.start1;Parent=g13871.t1;
OU744338.1_Gymnosoma_rotundatum_genome_assembly,_chromosome:_3	AUGUSTUS	CDS	8214682	8214791	1	+	0	ID=g13871.t1.CDS1;Parent=g13871.t1;
OU744338.1_Gymnosoma_rotundatum_genome_assembly,_chromosome:_3	AUGUSTUS	exon	8214682	8214791	.	+	.	ID=g13871.t1.exon1;Parent=g13871.t1;
OU744338.1_Gymnosoma_rotundatum_genome_assembly,_chromosome:_3	AUGUSTUS	intron	8214792	8215595	1	+	.	ID=g13871.t1.intron1;Parent=g13871.t1;
OU744338.1_Gymnosoma_rotundatum_genome_assembly,_chromosome:_3	AUGUSTUS	CDS	8215596	8216090	1	+	1	ID=g13871.t1.CDS2;Parent=g13871.t1;
OU744338.1_Gymnosoma_rotundatum_genome_assembly,_chromosome:_3	AUGUSTUS	exon	8215596	8216090	.	+	.	ID=g13871.t1.exon2;Parent=g13871.t1;
OU744338.1_Gymnosoma_rotundatum_genome_assembly,_chromosome:_3	AUGUSTUS	intron	8216091	8216150	1	+	.	ID=g13871.t1.intron2;Parent=g13871.t1;
OU744338.1_Gymnosoma_rotundatum_genome_assembly,_chromosome:_3	AUGUSTUS	CDS	8216151	8216439	1	+	1	ID=g13871.t1.CDS3;Parent=g13871.t1;
OU744338.1_Gymnosoma_rotundatum_genome_assembly,_chromosome:_3	AUGUSTUS	exon	8216151	8216439	.	+	.	ID=g13871.t1.exon3;Parent=g13871.t1;
OU744338.1_Gymnosoma_rotundatum_genome_assembly,_chromosome:_3	AUGUSTUS	intron	8216440	8216901	1	+	.	ID=g13871.t1.intron3;Parent=g13871.t1;
OU744338.1_Gymnosoma_rotundatum_genome_assembly,_chromosome:_3	AUGUSTUS	CDS	8216902	8217279	1	+	0	ID=g13871.t1.CDS4;Parent=g13871.t1;
OU744338.1_Gymnosoma_rotundatum_genome_assembly,_chromosome:_3	AUGUSTUS	exon	8216902	8217279	.	+	.	ID=g13871.t1.exon4;Parent=g13871.t1;
OU744338.1_Gymnosoma_rotundatum_genome_assembly,_chromosome:_3	AUGUSTUS	stop_codon	8217277	8217279	.	+	0	ID=g13871.t1.stop1;Parent=g13871.t1;
OU744338.1_Gymnosoma_rotundatum_genome_assembly,_chromosome:_3	AUGUSTUS	gene	8217899	8219154	.	-	.	ID=g13872;
OU744338.1_Gymnosoma_rotundatum_genome_assembly,_chromosome:_3	AUGUSTUS	mRNA	8217899	8219154	0.77	-	.	ID=g13872.t1;Parent=g13872;
OU744338.1_Gymnosoma_rotundatum_genome_assembly,_chromosome:_3	AUGUSTUS	stop_codon	8217899	8217901	.	-	0	ID=g13872.t1.stop1;Parent=g13872.t1;
OU744338.1_Gymnosoma_rotundatum_genome_assembly,_chromosome:_3	AUGUSTUS	CDS	8217899	8218099	1	-	0	ID=g13872.t1.CDS1;Parent=g13872.t1;
OU744338.1_Gymnosoma_rotundatum_genome_assembly,_chromosome:_3	AUGUSTUS	exon	8217899	8218099	.	-	.	ID=g13872.t1.exon1;Parent=g13872.t1;
OU744338.1_Gymnosoma_rotundatum_genome_assembly,_chromosome:_3	AUGUSTUS	intron	8218100	8218282	1	-	.	ID=g13872.t1.intron1;Parent=g13872.t1;
OU744338.1_Gymnosoma_rotundatum_genome_assembly,_chromosome:_3	AUGUSTUS	CDS	8218283	8218477	1	-	0	ID=g13872.t1.CDS2;Parent=g13872.t1;
OU744338.1_Gymnosoma_rotundatum_genome_assembly,_chromosome:_3	AUGUSTUS	exon	8218283	8218477	.	-	.	ID=g13872.t1.exon2;Parent=g13872.t1;
OU744338.1_Gymnosoma_rotundatum_genome_assembly,_chromosome:_3	AUGUSTUS	intron	8218478	8218712	1	-	.	ID=g13872.t1.intron2;Parent=g13872.t1;
OU744338.1_Gymnosoma_rotundatum_genome_assembly,_chromosome:_3	AUGUSTUS	CDS	8218713	8218814	0.94	-	0	ID=g13872.t1.CDS3;Parent=g13872.t1;
OU744338.1_Gymnosoma_rotundatum_genome_assembly,_chromosome:_3	AUGUSTUS	exon	8218713	8218814	.	-	.	ID=g13872.t1.exon3;Parent=g13872.t1;
OU744338.1_Gymnosoma_rotundatum_genome_assembly,_chromosome:_3	AUGUSTUS	intron	8218815	8219151	0.77	-	.	ID=g13872.t1.intron3;Parent=g13872.t1;
OU744338.1_Gymnosoma_rotundatum_genome_assembly,_chromosome:_3	AUGUSTUS	CDS	8219152	8219154	0.77	-	0	ID=g13872.t1.CDS4;Parent=g13872.t1;
OU744338.1_Gymnosoma_rotundatum_genome_assembly,_chromosome:_3	AUGUSTUS	exon	8219152	8219154	.	-	.	ID=g13872.t1.exon4;Parent=g13872.t1;
OU744338.1_Gymnosoma_rotundatum_genome_assembly,_chromosome:_3	AUGUSTUS	start_codon	8219152	8219154	.	-	0	ID=g13872.t1.start1;Parent=g13872.t1;
OU744338.1_Gymnosoma_rotundatum_genome_assembly,_chromosome:_3	AUGUSTUS	gene	8221665	8225643	.	+	.	ID=g13873;
OU744338.1_Gymnosoma_rotundatum_genome_assembly,_chromosome:_3	AUGUSTUS	mRNA	8221665	8225643	1	+	.	ID=g13873.t1;Parent=g13873;
OU744338.1_Gymnosoma_rotundatum_genome_assembly,_chromosome:_3	AUGUSTUS	start_codon	8221665	8221667	.	+	0	ID=g13873.t1.start1;Parent=g13873.t1;
OU744338.1_Gymnosoma_rotundatum_genome_assembly,_chromosome:_3	AUGUSTUS	CDS	8221665	8222948	1	+	0	ID=g13873.t1.CDS1;Parent=g13873.t1;
OU744338.1_Gymnosoma_rotundatum_genome_assembly,_chromosome:_3	AUGUSTUS	exon	8221665	8222948	.	+	.	ID=g13873.t1.exon1;Parent=g13873.t1;
OU744338.1_Gymnosoma_rotundatum_genome_assembly,_chromosome:_3	AUGUSTUS	intron	8222949	8223011	1	+	.	ID=g13873.t1.intron1;Parent=g13873.t1;
OU744338.1_Gymnosoma_rotundatum_genome_assembly,_chromosome:_3	AUGUSTUS	CDS	8223012	8223567	1	+	0	ID=g13873.t1.CDS2;Parent=g13873.t1;
OU744338.1_Gymnosoma_rotundatum_genome_assembly,_chromosome:_3	AUGUSTUS	exon	8223012	8223567	.	+	.	ID=g13873.t1.exon2;Parent=g13873.t1;
OU744338.1_Gymnosoma_rotundatum_genome_assembly,_chromosome:_3	AUGUSTUS	intron	8223568	8223964	1	+	.	ID=g13873.t1.intron2;Parent=g13873.t1;
OU744338.1_Gymnosoma_rotundatum_genome_assembly,_chromosome:_3	AUGUSTUS	CDS	8223965	8225643	1	+	2	ID=g13873.t1.CDS3;Parent=g13873.t1;
OU744338.1_Gymnosoma_rotundatum_genome_assembly,_chromosome:_3	AUGUSTUS	exon	8223965	8225643	.	+	.	ID=g13873.t1.exon3;Parent=g13873.t1;
OU744338.1_Gymnosoma_rotundatum_genome_assembly,_chromosome:_3	AUGUSTUS	stop_codon	8225641	8225643	.	+	0	ID=g13873.t1.stop1;Parent=g13873.t1;
OU744338.1_Gymnosoma_rotundatum_genome_assembly,_chromosome:_3	AUGUSTUS	gene	8225766	8228583	.	-	.	ID=g13874;
OU744338.1_Gymnosoma_rotundatum_genome_assembly,_chromosome:_3	AUGUSTUS	mRNA	8225766	8228583	1	-	.	ID=g13874.t1;Parent=g13874;
OU744338.1_Gymnosoma_rotundatum_genome_assembly,_chromosome:_3	AUGUSTUS	stop_codon	8225766	8225768	.	-	0	ID=g13874.t1.stop1;Parent=g13874.t1;
OU744338.1_Gymnosoma_rotundatum_genome_assembly,_chromosome:_3	AUGUSTUS	CDS	8225766	8226017	1	-	0	ID=g13874.t1.CDS1;Parent=g13874.t1;
OU744338.1_Gymnosoma_rotundatum_genome_assembly,_chromosome:_3	AUGUSTUS	exon	8225766	8226017	.	-	.	ID=g13874.t1.exon1;Parent=g13874.t1;
OU744338.1_Gymnosoma_rotundatum_genome_assembly,_chromosome:_3	AUGUSTUS	intron	8226018	8226090	1	-	.	ID=g13874.t1.intron1;Parent=g13874.t1;
OU744338.1_Gymnosoma_rotundatum_genome_assembly,_chromosome:_3	AUGUSTUS	CDS	8226091	8226744	1	-	0	ID=g13874.t1.CDS2;Parent=g13874.t1;
OU744338.1_Gymnosoma_rotundatum_genome_assembly,_chromosome:_3	AUGUSTUS	exon	8226091	8226744	.	-	.	ID=g13874.t1.exon2;Parent=g13874.t1;
OU744338.1_Gymnosoma_rotundatum_genome_assembly,_chromosome:_3	AUGUSTUS	intron	8226745	8226926	1	-	.	ID=g13874.t1.intron2;Parent=g13874.t1;
OU744338.1_Gymnosoma_rotundatum_genome_assembly,_chromosome:_3	AUGUSTUS	CDS	8226927	8227152	1	-	1	ID=g13874.t1.CDS3;Parent=g13874.t1;
OU744338.1_Gymnosoma_rotundatum_genome_assembly,_chromosome:_3	AUGUSTUS	exon	8226927	8227152	.	-	.	ID=g13874.t1.exon3;Parent=g13874.t1;
OU744338.1_Gymnosoma_rotundatum_genome_assembly,_chromosome:_3	AUGUSTUS	intron	8227153	8227868	1	-	.	ID=g13874.t1.intron3;Parent=g13874.t1;
OU744338.1_Gymnosoma_rotundatum_genome_assembly,_chromosome:_3	AUGUSTUS	CDS	8227869	8228125	1	-	0	ID=g13874.t1.CDS4;Parent=g13874.t1;
OU744338.1_Gymnosoma_rotundatum_genome_assembly,_chromosome:_3	AUGUSTUS	exon	8227869	8228125	.	-	.	ID=g13874.t1.exon4;Parent=g13874.t1;
OU744338.1_Gymnosoma_rotundatum_genome_assembly,_chromosome:_3	AUGUSTUS	intron	8228126	8228190	1	-	.	ID=g13874.t1.intron4;Parent=g13874.t1;
OU744338.1_Gymnosoma_rotundatum_genome_assembly,_chromosome:_3	AUGUSTUS	CDS	8228191	8228434	1	-	1	ID=g13874.t1.CDS5;Parent=g13874.t1;
OU744338.1_Gymnosoma_rotundatum_genome_assembly,_chromosome:_3	AUGUSTUS	exon	8228191	8228434	.	-	.	ID=g13874.t1.exon5;Parent=g13874.t1;
OU744338.1_Gymnosoma_rotundatum_genome_assembly,_chromosome:_3	AUGUSTUS	intron	8228435	8228512	1	-	.	ID=g13874.t1.intron5;Parent=g13874.t1;
OU744338.1_Gymnosoma_rotundatum_genome_assembly,_chromosome:_3	AUGUSTUS	CDS	8228513	8228583	1	-	0	ID=g13874.t1.CDS6;Parent=g13874.t1;
OU744338.1_Gymnosoma_rotundatum_genome_assembly,_chromosome:_3	AUGUSTUS	exon	8228513	8228583	.	-	.	ID=g13874.t1.exon6;Parent=g13874.t1;
OU744338.1_Gymnosoma_rotundatum_genome_assembly,_chromosome:_3	AUGUSTUS	start_codon	8228581	8228583	.	-	0	ID=g13874.t1.start1;Parent=g13874.t1;
OU744338.1_Gymnosoma_rotundatum_genome_assembly,_chromosome:_3	AUGUSTUS	gene	8235156	8252326	.	+	.	ID=g13875;
OU744338.1_Gymnosoma_rotundatum_genome_assembly,_chromosome:_3	AUGUSTUS	mRNA	8235156	8252326	0.99	+	.	ID=g13875.t1;Parent=g13875;
OU744338.1_Gymnosoma_rotundatum_genome_assembly,_chromosome:_3	AUGUSTUS	start_codon	8235156	8235158	.	+	0	ID=g13875.t1.start1;Parent=g13875.t1;
OU744338.1_Gymnosoma_rotundatum_genome_assembly,_chromosome:_3	AUGUSTUS	CDS	8235156	8235235	1	+	0	ID=g13875.t1.CDS1;Parent=g13875.t1;
OU744338.1_Gymnosoma_rotundatum_genome_assembly,_chromosome:_3	AUGUSTUS	exon	8235156	8235235	.	+	.	ID=g13875.t1.exon1;Parent=g13875.t1;
OU744338.1_Gymnosoma_rotundatum_genome_assembly,_chromosome:_3	AUGUSTUS	intron	8235236	8241333	1	+	.	ID=g13875.t1.intron1;Parent=g13875.t1;
OU744338.1_Gymnosoma_rotundatum_genome_assembly,_chromosome:_3	AUGUSTUS	CDS	8241334	8241399	1	+	1	ID=g13875.t1.CDS2;Parent=g13875.t1;
OU744338.1_Gymnosoma_rotundatum_genome_assembly,_chromosome:_3	AUGUSTUS	exon	8241334	8241399	.	+	.	ID=g13875.t1.exon2;Parent=g13875.t1;
OU744338.1_Gymnosoma_rotundatum_genome_assembly,_chromosome:_3	AUGUSTUS	intron	8241400	8251756	1	+	.	ID=g13875.t1.intron2;Parent=g13875.t1;
OU744338.1_Gymnosoma_rotundatum_genome_assembly,_chromosome:_3	AUGUSTUS	CDS	8251757	8251930	1	+	1	ID=g13875.t1.CDS3;Parent=g13875.t1;
OU744338.1_Gymnosoma_rotundatum_genome_assembly,_chromosome:_3	AUGUSTUS	exon	8251757	8251930	.	+	.	ID=g13875.t1.exon3;Parent=g13875.t1;
OU744338.1_Gymnosoma_rotundatum_genome_assembly,_chromosome:_3	AUGUSTUS	intron	8251931	8251995	1	+	.	ID=g13875.t1.intron3;Parent=g13875.t1;
OU744338.1_Gymnosoma_rotundatum_genome_assembly,_chromosome:_3	AUGUSTUS	CDS	8251996	8252326	0.99	+	1	ID=g13875.t1.CDS4;Parent=g13875.t1;
OU744338.1_Gymnosoma_rotundatum_genome_assembly,_chromosome:_3	AUGUSTUS	exon	8251996	8252326	.	+	.	ID=g13875.t1.exon4;Parent=g13875.t1;
OU744338.1_Gymnosoma_rotundatum_genome_assembly,_chromosome:_3	AUGUSTUS	stop_codon	8252324	8252326	.	+	0	ID=g13875.t1.stop1;Parent=g13875.t1;
OU744338.1_Gymnosoma_rotundatum_genome_assembly,_chromosome:_3	AUGUSTUS	gene	8255679	8263719	.	+	.	ID=g13876;
OU744338.1_Gymnosoma_rotundatum_genome_assembly,_chromosome:_3	AUGUSTUS	mRNA	8255679	8263719	0.99	+	.	ID=g13876.t1;Parent=g13876;
OU744338.1_Gymnosoma_rotundatum_genome_assembly,_chromosome:_3	AUGUSTUS	start_codon	8255679	8255681	.	+	0	ID=g13876.t1.start1;Parent=g13876.t1;
OU744338.1_Gymnosoma_rotundatum_genome_assembly,_chromosome:_3	AUGUSTUS	CDS	8255679	8255759	0.99	+	0	ID=g13876.t1.CDS1;Parent=g13876.t1;
OU744338.1_Gymnosoma_rotundatum_genome_assembly,_chromosome:_3	AUGUSTUS	exon	8255679	8255759	.	+	.	ID=g13876.t1.exon1;Parent=g13876.t1;
OU744338.1_Gymnosoma_rotundatum_genome_assembly,_chromosome:_3	AUGUSTUS	intron	8255760	8256901	1	+	.	ID=g13876.t1.intron1;Parent=g13876.t1;
OU744338.1_Gymnosoma_rotundatum_genome_assembly,_chromosome:_3	AUGUSTUS	CDS	8256902	8256976	1	+	0	ID=g13876.t1.CDS2;Parent=g13876.t1;
OU744338.1_Gymnosoma_rotundatum_genome_assembly,_chromosome:_3	AUGUSTUS	exon	8256902	8256976	.	+	.	ID=g13876.t1.exon2;Parent=g13876.t1;
OU744338.1_Gymnosoma_rotundatum_genome_assembly,_chromosome:_3	AUGUSTUS	intron	8256977	8259947	1	+	.	ID=g13876.t1.intron2;Parent=g13876.t1;
OU744338.1_Gymnosoma_rotundatum_genome_assembly,_chromosome:_3	AUGUSTUS	CDS	8259948	8260034	1	+	0	ID=g13876.t1.CDS3;Parent=g13876.t1;
OU744338.1_Gymnosoma_rotundatum_genome_assembly,_chromosome:_3	AUGUSTUS	exon	8259948	8260034	.	+	.	ID=g13876.t1.exon3;Parent=g13876.t1;
OU744338.1_Gymnosoma_rotundatum_genome_assembly,_chromosome:_3	AUGUSTUS	intron	8260035	8260229	1	+	.	ID=g13876.t1.intron3;Parent=g13876.t1;
OU744338.1_Gymnosoma_rotundatum_genome_assembly,_chromosome:_3	AUGUSTUS	CDS	8260230	8260477	1	+	0	ID=g13876.t1.CDS4;Parent=g13876.t1;
OU744338.1_Gymnosoma_rotundatum_genome_assembly,_chromosome:_3	AUGUSTUS	exon	8260230	8260477	.	+	.	ID=g13876.t1.exon4;Parent=g13876.t1;
OU744338.1_Gymnosoma_rotundatum_genome_assembly,_chromosome:_3	AUGUSTUS	intron	8260478	8260548	1	+	.	ID=g13876.t1.intron4;Parent=g13876.t1;
OU744338.1_Gymnosoma_rotundatum_genome_assembly,_chromosome:_3	AUGUSTUS	CDS	8260549	8260642	1	+	1	ID=g13876.t1.CDS5;Parent=g13876.t1;
OU744338.1_Gymnosoma_rotundatum_genome_assembly,_chromosome:_3	AUGUSTUS	exon	8260549	8260642	.	+	.	ID=g13876.t1.exon5;Parent=g13876.t1;
OU744338.1_Gymnosoma_rotundatum_genome_assembly,_chromosome:_3	AUGUSTUS	intron	8260643	8263605	1	+	.	ID=g13876.t1.intron5;Parent=g13876.t1;
OU744338.1_Gymnosoma_rotundatum_genome_assembly,_chromosome:_3	AUGUSTUS	CDS	8263606	8263719	1	+	0	ID=g13876.t1.CDS6;Parent=g13876.t1;
OU744338.1_Gymnosoma_rotundatum_genome_assembly,_chromosome:_3	AUGUSTUS	exon	8263606	8263719	.	+	.	ID=g13876.t1.exon6;Parent=g13876.t1;
OU744338.1_Gymnosoma_rotundatum_genome_assembly,_chromosome:_3	AUGUSTUS	stop_codon	8263717	8263719	.	+	0	ID=g13876.t1.stop1;Parent=g13876.t1;
OU744338.1_Gymnosoma_rotundatum_genome_assembly,_chromosome:_3	AUGUSTUS	gene	8274018	8313562	.	-	.	ID=g13877;
OU744338.1_Gymnosoma_rotundatum_genome_assembly,_chromosome:_3	AUGUSTUS	mRNA	8274018	8313562	0.98	-	.	ID=g13877.t1;Parent=g13877;
OU744338.1_Gymnosoma_rotundatum_genome_assembly,_chromosome:_3	AUGUSTUS	stop_codon	8274018	8274020	.	-	0	ID=g13877.t1.stop1;Parent=g13877.t1;
OU744338.1_Gymnosoma_rotundatum_genome_assembly,_chromosome:_3	AUGUSTUS	CDS	8274018	8274191	1	-	0	ID=g13877.t1.CDS1;Parent=g13877.t1;
OU744338.1_Gymnosoma_rotundatum_genome_assembly,_chromosome:_3	AUGUSTUS	exon	8274018	8274191	.	-	.	ID=g13877.t1.exon1;Parent=g13877.t1;
OU744338.1_Gymnosoma_rotundatum_genome_assembly,_chromosome:_3	AUGUSTUS	intron	8274192	8274259	1	-	.	ID=g13877.t1.intron1;Parent=g13877.t1;
OU744338.1_Gymnosoma_rotundatum_genome_assembly,_chromosome:_3	AUGUSTUS	CDS	8274260	8274604	1	-	0	ID=g13877.t1.CDS2;Parent=g13877.t1;
OU744338.1_Gymnosoma_rotundatum_genome_assembly,_chromosome:_3	AUGUSTUS	exon	8274260	8274604	.	-	.	ID=g13877.t1.exon2;Parent=g13877.t1;
OU744338.1_Gymnosoma_rotundatum_genome_assembly,_chromosome:_3	AUGUSTUS	intron	8274605	8277926	1	-	.	ID=g13877.t1.intron2;Parent=g13877.t1;
OU744338.1_Gymnosoma_rotundatum_genome_assembly,_chromosome:_3	AUGUSTUS	CDS	8277927	8278005	1	-	1	ID=g13877.t1.CDS3;Parent=g13877.t1;
OU744338.1_Gymnosoma_rotundatum_genome_assembly,_chromosome:_3	AUGUSTUS	exon	8277927	8278005	.	-	.	ID=g13877.t1.exon3;Parent=g13877.t1;
OU744338.1_Gymnosoma_rotundatum_genome_assembly,_chromosome:_3	AUGUSTUS	intron	8278006	8286123	1	-	.	ID=g13877.t1.intron3;Parent=g13877.t1;
OU744338.1_Gymnosoma_rotundatum_genome_assembly,_chromosome:_3	AUGUSTUS	CDS	8286124	8286191	1	-	0	ID=g13877.t1.CDS4;Parent=g13877.t1;
OU744338.1_Gymnosoma_rotundatum_genome_assembly,_chromosome:_3	AUGUSTUS	exon	8286124	8286191	.	-	.	ID=g13877.t1.exon4;Parent=g13877.t1;
OU744338.1_Gymnosoma_rotundatum_genome_assembly,_chromosome:_3	AUGUSTUS	intron	8286192	8291310	1	-	.	ID=g13877.t1.intron4;Parent=g13877.t1;
OU744338.1_Gymnosoma_rotundatum_genome_assembly,_chromosome:_3	AUGUSTUS	CDS	8291311	8291879	1	-	2	ID=g13877.t1.CDS5;Parent=g13877.t1;
OU744338.1_Gymnosoma_rotundatum_genome_assembly,_chromosome:_3	AUGUSTUS	exon	8291311	8291879	.	-	.	ID=g13877.t1.exon5;Parent=g13877.t1;
OU744338.1_Gymnosoma_rotundatum_genome_assembly,_chromosome:_3	AUGUSTUS	intron	8291880	8305848	0.99	-	.	ID=g13877.t1.intron5;Parent=g13877.t1;
OU744338.1_Gymnosoma_rotundatum_genome_assembly,_chromosome:_3	AUGUSTUS	CDS	8305849	8306085	1	-	2	ID=g13877.t1.CDS6;Parent=g13877.t1;
OU744338.1_Gymnosoma_rotundatum_genome_assembly,_chromosome:_3	AUGUSTUS	exon	8305849	8306085	.	-	.	ID=g13877.t1.exon6;Parent=g13877.t1;
OU744338.1_Gymnosoma_rotundatum_genome_assembly,_chromosome:_3	AUGUSTUS	intron	8306086	8313501	1	-	.	ID=g13877.t1.intron6;Parent=g13877.t1;
OU744338.1_Gymnosoma_rotundatum_genome_assembly,_chromosome:_3	AUGUSTUS	CDS	8313502	8313562	0.99	-	0	ID=g13877.t1.CDS7;Parent=g13877.t1;
OU744338.1_Gymnosoma_rotundatum_genome_assembly,_chromosome:_3	AUGUSTUS	exon	8313502	8313562	.	-	.	ID=g13877.t1.exon7;Parent=g13877.t1;
OU744338.1_Gymnosoma_rotundatum_genome_assembly,_chromosome:_3	AUGUSTUS	start_codon	8313560	8313562	.	-	0	ID=g13877.t1.start1;Parent=g13877.t1;
OU744338.1_Gymnosoma_rotundatum_genome_assembly,_chromosome:_3	GeneMark.hmm3	mRNA	8274018	8291829	.	-	.	ID=g13877.t2;Parent=g13877;
OU744338.1_Gymnosoma_rotundatum_genome_assembly,_chromosome:_3	GeneMark.hmm3	stop_codon	8274018	8274020	.	-	0	ID=g13877.t2.stop1;Parent=g13877.t2;
OU744338.1_Gymnosoma_rotundatum_genome_assembly,_chromosome:_3	GeneMark.hmm3	CDS	8274018	8274191	.	-	0	ID=g13877.t2.CDS1;Parent=g13877.t2;
OU744338.1_Gymnosoma_rotundatum_genome_assembly,_chromosome:_3	GeneMark.hmm3	exon	8274018	8274191	0	-	.	ID=g13877.t2.exon1;Parent=g13877.t2;
OU744338.1_Gymnosoma_rotundatum_genome_assembly,_chromosome:_3	GeneMark.hmm3	intron	8274192	8274259	.	-	0	ID=g13877.t2.intron1;Parent=g13877.t2;
OU744338.1_Gymnosoma_rotundatum_genome_assembly,_chromosome:_3	GeneMark.hmm3	CDS	8274260	8274604	.	-	0	ID=g13877.t2.CDS2;Parent=g13877.t2;
OU744338.1_Gymnosoma_rotundatum_genome_assembly,_chromosome:_3	GeneMark.hmm3	exon	8274260	8274604	0	-	.	ID=g13877.t2.exon2;Parent=g13877.t2;
OU744338.1_Gymnosoma_rotundatum_genome_assembly,_chromosome:_3	GeneMark.hmm3	intron	8274605	8277926	.	-	1	ID=g13877.t2.intron2;Parent=g13877.t2;
OU744338.1_Gymnosoma_rotundatum_genome_assembly,_chromosome:_3	GeneMark.hmm3	CDS	8277927	8278005	.	-	1	ID=g13877.t2.CDS3;Parent=g13877.t2;
OU744338.1_Gymnosoma_rotundatum_genome_assembly,_chromosome:_3	GeneMark.hmm3	exon	8277927	8278005	0	-	.	ID=g13877.t2.exon3;Parent=g13877.t2;
OU744338.1_Gymnosoma_rotundatum_genome_assembly,_chromosome:_3	GeneMark.hmm3	intron	8278006	8286123	.	-	0	ID=g13877.t2.intron3;Parent=g13877.t2;
OU744338.1_Gymnosoma_rotundatum_genome_assembly,_chromosome:_3	GeneMark.hmm3	CDS	8286124	8286191	.	-	0	ID=g13877.t2.CDS4;Parent=g13877.t2;
OU744338.1_Gymnosoma_rotundatum_genome_assembly,_chromosome:_3	GeneMark.hmm3	exon	8286124	8286191	0	-	.	ID=g13877.t2.exon4;Parent=g13877.t2;
OU744338.1_Gymnosoma_rotundatum_genome_assembly,_chromosome:_3	GeneMark.hmm3	intron	8286192	8291310	.	-	0	ID=g13877.t2.intron4;Parent=g13877.t2;
OU744338.1_Gymnosoma_rotundatum_genome_assembly,_chromosome:_3	GeneMark.hmm3	CDS	8291311	8291829	.	-	0	ID=g13877.t2.CDS5;Parent=g13877.t2;
OU744338.1_Gymnosoma_rotundatum_genome_assembly,_chromosome:_3	GeneMark.hmm3	exon	8291311	8291829	0	-	.	ID=g13877.t2.exon5;Parent=g13877.t2;
OU744338.1_Gymnosoma_rotundatum_genome_assembly,_chromosome:_3	GeneMark.hmm3	start_codon	8291827	8291829	.	-	0	ID=g13877.t2.start1;Parent=g13877.t2;
OU744338.1_Gymnosoma_rotundatum_genome_assembly,_chromosome:_3	AUGUSTUS	gene	8326029	8330898	.	+	.	ID=g13878;
OU744338.1_Gymnosoma_rotundatum_genome_assembly,_chromosome:_3	AUGUSTUS	mRNA	8326029	8330898	0.94	+	.	ID=g13878.t1;Parent=g13878;
OU744338.1_Gymnosoma_rotundatum_genome_assembly,_chromosome:_3	AUGUSTUS	start_codon	8326029	8326031	.	+	0	ID=g13878.t1.start1;Parent=g13878.t1;
OU744338.1_Gymnosoma_rotundatum_genome_assembly,_chromosome:_3	AUGUSTUS	CDS	8326029	8326255	1	+	0	ID=g13878.t1.CDS1;Parent=g13878.t1;
OU744338.1_Gymnosoma_rotundatum_genome_assembly,_chromosome:_3	AUGUSTUS	exon	8326029	8326255	.	+	.	ID=g13878.t1.exon1;Parent=g13878.t1;
OU744338.1_Gymnosoma_rotundatum_genome_assembly,_chromosome:_3	AUGUSTUS	intron	8326256	8326494	1	+	.	ID=g13878.t1.intron1;Parent=g13878.t1;
OU744338.1_Gymnosoma_rotundatum_genome_assembly,_chromosome:_3	AUGUSTUS	CDS	8326495	8326637	1	+	1	ID=g13878.t1.CDS2;Parent=g13878.t1;
OU744338.1_Gymnosoma_rotundatum_genome_assembly,_chromosome:_3	AUGUSTUS	exon	8326495	8326637	.	+	.	ID=g13878.t1.exon2;Parent=g13878.t1;
OU744338.1_Gymnosoma_rotundatum_genome_assembly,_chromosome:_3	AUGUSTUS	intron	8326638	8330569	1	+	.	ID=g13878.t1.intron2;Parent=g13878.t1;
OU744338.1_Gymnosoma_rotundatum_genome_assembly,_chromosome:_3	AUGUSTUS	CDS	8330570	8330898	0.94	+	2	ID=g13878.t1.CDS3;Parent=g13878.t1;
OU744338.1_Gymnosoma_rotundatum_genome_assembly,_chromosome:_3	AUGUSTUS	exon	8330570	8330898	.	+	.	ID=g13878.t1.exon3;Parent=g13878.t1;
OU744338.1_Gymnosoma_rotundatum_genome_assembly,_chromosome:_3	AUGUSTUS	stop_codon	8330896	8330898	.	+	0	ID=g13878.t1.stop1;Parent=g13878.t1;
OU744338.1_Gymnosoma_rotundatum_genome_assembly,_chromosome:_3	AUGUSTUS	gene	8340644	8342486	.	+	.	ID=g13879;
OU744338.1_Gymnosoma_rotundatum_genome_assembly,_chromosome:_3	AUGUSTUS	mRNA	8340644	8342486	1	+	.	ID=g13879.t1;Parent=g13879;
OU744338.1_Gymnosoma_rotundatum_genome_assembly,_chromosome:_3	AUGUSTUS	start_codon	8340644	8340646	.	+	0	ID=g13879.t1.start1;Parent=g13879.t1;
OU744338.1_Gymnosoma_rotundatum_genome_assembly,_chromosome:_3	AUGUSTUS	CDS	8340644	8340730	1	+	0	ID=g13879.t1.CDS1;Parent=g13879.t1;
OU744338.1_Gymnosoma_rotundatum_genome_assembly,_chromosome:_3	AUGUSTUS	exon	8340644	8340730	.	+	.	ID=g13879.t1.exon1;Parent=g13879.t1;
OU744338.1_Gymnosoma_rotundatum_genome_assembly,_chromosome:_3	AUGUSTUS	intron	8340731	8341116	1	+	.	ID=g13879.t1.intron1;Parent=g13879.t1;
OU744338.1_Gymnosoma_rotundatum_genome_assembly,_chromosome:_3	AUGUSTUS	CDS	8341117	8341200	1	+	0	ID=g13879.t1.CDS2;Parent=g13879.t1;
OU744338.1_Gymnosoma_rotundatum_genome_assembly,_chromosome:_3	AUGUSTUS	exon	8341117	8341200	.	+	.	ID=g13879.t1.exon2;Parent=g13879.t1;
OU744338.1_Gymnosoma_rotundatum_genome_assembly,_chromosome:_3	AUGUSTUS	intron	8341201	8341269	1	+	.	ID=g13879.t1.intron2;Parent=g13879.t1;
OU744338.1_Gymnosoma_rotundatum_genome_assembly,_chromosome:_3	AUGUSTUS	CDS	8341270	8341403	1	+	0	ID=g13879.t1.CDS3;Parent=g13879.t1;
OU744338.1_Gymnosoma_rotundatum_genome_assembly,_chromosome:_3	AUGUSTUS	exon	8341270	8341403	.	+	.	ID=g13879.t1.exon3;Parent=g13879.t1;
OU744338.1_Gymnosoma_rotundatum_genome_assembly,_chromosome:_3	AUGUSTUS	intron	8341404	8341470	1	+	.	ID=g13879.t1.intron3;Parent=g13879.t1;
OU744338.1_Gymnosoma_rotundatum_genome_assembly,_chromosome:_3	AUGUSTUS	CDS	8341471	8342072	1	+	1	ID=g13879.t1.CDS4;Parent=g13879.t1;
OU744338.1_Gymnosoma_rotundatum_genome_assembly,_chromosome:_3	AUGUSTUS	exon	8341471	8342072	.	+	.	ID=g13879.t1.exon4;Parent=g13879.t1;
OU744338.1_Gymnosoma_rotundatum_genome_assembly,_chromosome:_3	AUGUSTUS	intron	8342073	8342145	1	+	.	ID=g13879.t1.intron4;Parent=g13879.t1;
OU744338.1_Gymnosoma_rotundatum_genome_assembly,_chromosome:_3	AUGUSTUS	CDS	8342146	8342486	1	+	2	ID=g13879.t1.CDS5;Parent=g13879.t1;
OU744338.1_Gymnosoma_rotundatum_genome_assembly,_chromosome:_3	AUGUSTUS	exon	8342146	8342486	.	+	.	ID=g13879.t1.exon5;Parent=g13879.t1;
OU744338.1_Gymnosoma_rotundatum_genome_assembly,_chromosome:_3	AUGUSTUS	stop_codon	8342484	8342486	.	+	0	ID=g13879.t1.stop1;Parent=g13879.t1;
OU744338.1_Gymnosoma_rotundatum_genome_assembly,_chromosome:_3	AUGUSTUS	gene	8349551	8353069	.	+	.	ID=g13880;
OU744338.1_Gymnosoma_rotundatum_genome_assembly,_chromosome:_3	AUGUSTUS	mRNA	8349551	8353069	1	+	.	ID=g13880.t1;Parent=g13880;
OU744338.1_Gymnosoma_rotundatum_genome_assembly,_chromosome:_3	AUGUSTUS	start_codon	8349551	8349553	.	+	0	ID=g13880.t1.start1;Parent=g13880.t1;
OU744338.1_Gymnosoma_rotundatum_genome_assembly,_chromosome:_3	AUGUSTUS	CDS	8349551	8349614	1	+	0	ID=g13880.t1.CDS1;Parent=g13880.t1;
OU744338.1_Gymnosoma_rotundatum_genome_assembly,_chromosome:_3	AUGUSTUS	exon	8349551	8349614	.	+	.	ID=g13880.t1.exon1;Parent=g13880.t1;
OU744338.1_Gymnosoma_rotundatum_genome_assembly,_chromosome:_3	AUGUSTUS	intron	8349615	8349677	1	+	.	ID=g13880.t1.intron1;Parent=g13880.t1;
OU744338.1_Gymnosoma_rotundatum_genome_assembly,_chromosome:_3	AUGUSTUS	CDS	8349678	8349935	1	+	2	ID=g13880.t1.CDS2;Parent=g13880.t1;
OU744338.1_Gymnosoma_rotundatum_genome_assembly,_chromosome:_3	AUGUSTUS	exon	8349678	8349935	.	+	.	ID=g13880.t1.exon2;Parent=g13880.t1;
OU744338.1_Gymnosoma_rotundatum_genome_assembly,_chromosome:_3	AUGUSTUS	intron	8349936	8350299	1	+	.	ID=g13880.t1.intron2;Parent=g13880.t1;
OU744338.1_Gymnosoma_rotundatum_genome_assembly,_chromosome:_3	AUGUSTUS	CDS	8350300	8350463	1	+	2	ID=g13880.t1.CDS3;Parent=g13880.t1;
OU744338.1_Gymnosoma_rotundatum_genome_assembly,_chromosome:_3	AUGUSTUS	exon	8350300	8350463	.	+	.	ID=g13880.t1.exon3;Parent=g13880.t1;
OU744338.1_Gymnosoma_rotundatum_genome_assembly,_chromosome:_3	AUGUSTUS	intron	8350464	8350517	1	+	.	ID=g13880.t1.intron3;Parent=g13880.t1;
OU744338.1_Gymnosoma_rotundatum_genome_assembly,_chromosome:_3	AUGUSTUS	CDS	8350518	8350923	1	+	0	ID=g13880.t1.CDS4;Parent=g13880.t1;
OU744338.1_Gymnosoma_rotundatum_genome_assembly,_chromosome:_3	AUGUSTUS	exon	8350518	8350923	.	+	.	ID=g13880.t1.exon4;Parent=g13880.t1;
OU744338.1_Gymnosoma_rotundatum_genome_assembly,_chromosome:_3	AUGUSTUS	intron	8350924	8350982	1	+	.	ID=g13880.t1.intron4;Parent=g13880.t1;
OU744338.1_Gymnosoma_rotundatum_genome_assembly,_chromosome:_3	AUGUSTUS	CDS	8350983	8353069	1	+	2	ID=g13880.t1.CDS5;Parent=g13880.t1;
OU744338.1_Gymnosoma_rotundatum_genome_assembly,_chromosome:_3	AUGUSTUS	exon	8350983	8353069	.	+	.	ID=g13880.t1.exon5;Parent=g13880.t1;
OU744338.1_Gymnosoma_rotundatum_genome_assembly,_chromosome:_3	AUGUSTUS	stop_codon	8353067	8353069	.	+	0	ID=g13880.t1.stop1;Parent=g13880.t1;
OU744338.1_Gymnosoma_rotundatum_genome_assembly,_chromosome:_3	AUGUSTUS	gene	8356793	8358724	.	-	.	ID=g13881;
OU744338.1_Gymnosoma_rotundatum_genome_assembly,_chromosome:_3	AUGUSTUS	mRNA	8356793	8358724	1	-	.	ID=g13881.t1;Parent=g13881;
OU744338.1_Gymnosoma_rotundatum_genome_assembly,_chromosome:_3	AUGUSTUS	stop_codon	8356793	8356795	.	-	0	ID=g13881.t1.stop1;Parent=g13881.t1;
OU744338.1_Gymnosoma_rotundatum_genome_assembly,_chromosome:_3	AUGUSTUS	CDS	8356793	8356909	1	-	0	ID=g13881.t1.CDS1;Parent=g13881.t1;
OU744338.1_Gymnosoma_rotundatum_genome_assembly,_chromosome:_3	AUGUSTUS	exon	8356793	8356909	.	-	.	ID=g13881.t1.exon1;Parent=g13881.t1;
OU744338.1_Gymnosoma_rotundatum_genome_assembly,_chromosome:_3	AUGUSTUS	intron	8356910	8356987	1	-	.	ID=g13881.t1.intron1;Parent=g13881.t1;
OU744338.1_Gymnosoma_rotundatum_genome_assembly,_chromosome:_3	AUGUSTUS	CDS	8356988	8357188	1	-	0	ID=g13881.t1.CDS2;Parent=g13881.t1;
OU744338.1_Gymnosoma_rotundatum_genome_assembly,_chromosome:_3	AUGUSTUS	exon	8356988	8357188	.	-	.	ID=g13881.t1.exon2;Parent=g13881.t1;
OU744338.1_Gymnosoma_rotundatum_genome_assembly,_chromosome:_3	AUGUSTUS	intron	8357189	8357249	1	-	.	ID=g13881.t1.intron2;Parent=g13881.t1;
OU744338.1_Gymnosoma_rotundatum_genome_assembly,_chromosome:_3	AUGUSTUS	CDS	8357250	8357890	1	-	2	ID=g13881.t1.CDS3;Parent=g13881.t1;
OU744338.1_Gymnosoma_rotundatum_genome_assembly,_chromosome:_3	AUGUSTUS	exon	8357250	8357890	.	-	.	ID=g13881.t1.exon3;Parent=g13881.t1;
OU744338.1_Gymnosoma_rotundatum_genome_assembly,_chromosome:_3	AUGUSTUS	intron	8357891	8357950	1	-	.	ID=g13881.t1.intron3;Parent=g13881.t1;
OU744338.1_Gymnosoma_rotundatum_genome_assembly,_chromosome:_3	AUGUSTUS	CDS	8357951	8358126	1	-	1	ID=g13881.t1.CDS4;Parent=g13881.t1;
OU744338.1_Gymnosoma_rotundatum_genome_assembly,_chromosome:_3	AUGUSTUS	exon	8357951	8358126	.	-	.	ID=g13881.t1.exon4;Parent=g13881.t1;
OU744338.1_Gymnosoma_rotundatum_genome_assembly,_chromosome:_3	AUGUSTUS	intron	8358127	8358207	1	-	.	ID=g13881.t1.intron4;Parent=g13881.t1;
OU744338.1_Gymnosoma_rotundatum_genome_assembly,_chromosome:_3	AUGUSTUS	CDS	8358208	8358546	1	-	1	ID=g13881.t1.CDS5;Parent=g13881.t1;
OU744338.1_Gymnosoma_rotundatum_genome_assembly,_chromosome:_3	AUGUSTUS	exon	8358208	8358546	.	-	.	ID=g13881.t1.exon5;Parent=g13881.t1;
OU744338.1_Gymnosoma_rotundatum_genome_assembly,_chromosome:_3	AUGUSTUS	intron	8358547	8358677	1	-	.	ID=g13881.t1.intron5;Parent=g13881.t1;
OU744338.1_Gymnosoma_rotundatum_genome_assembly,_chromosome:_3	AUGUSTUS	CDS	8358678	8358724	1	-	0	ID=g13881.t1.CDS6;Parent=g13881.t1;
OU744338.1_Gymnosoma_rotundatum_genome_assembly,_chromosome:_3	AUGUSTUS	exon	8358678	8358724	.	-	.	ID=g13881.t1.exon6;Parent=g13881.t1;
OU744338.1_Gymnosoma_rotundatum_genome_assembly,_chromosome:_3	AUGUSTUS	start_codon	8358722	8358724	.	-	0	ID=g13881.t1.start1;Parent=g13881.t1;
OU744338.1_Gymnosoma_rotundatum_genome_assembly,_chromosome:_3	GeneMark.hmm3	mRNA	8356793	8358566	.	-	.	ID=g13881.t2;Parent=g13881;
OU744338.1_Gymnosoma_rotundatum_genome_assembly,_chromosome:_3	GeneMark.hmm3	stop_codon	8356793	8356795	.	-	0	ID=g13881.t2.stop1;Parent=g13881.t2;
OU744338.1_Gymnosoma_rotundatum_genome_assembly,_chromosome:_3	GeneMark.hmm3	CDS	8356793	8356909	.	-	0	ID=g13881.t2.CDS1;Parent=g13881.t2;
OU744338.1_Gymnosoma_rotundatum_genome_assembly,_chromosome:_3	GeneMark.hmm3	exon	8356793	8356909	0	-	.	ID=g13881.t2.exon1;Parent=g13881.t2;
OU744338.1_Gymnosoma_rotundatum_genome_assembly,_chromosome:_3	GeneMark.hmm3	intron	8356910	8356987	.	-	0	ID=g13881.t2.intron1;Parent=g13881.t2;
OU744338.1_Gymnosoma_rotundatum_genome_assembly,_chromosome:_3	GeneMark.hmm3	CDS	8356988	8357188	.	-	0	ID=g13881.t2.CDS2;Parent=g13881.t2;
OU744338.1_Gymnosoma_rotundatum_genome_assembly,_chromosome:_3	GeneMark.hmm3	exon	8356988	8357188	0	-	.	ID=g13881.t2.exon2;Parent=g13881.t2;
OU744338.1_Gymnosoma_rotundatum_genome_assembly,_chromosome:_3	GeneMark.hmm3	intron	8357189	8357249	.	-	2	ID=g13881.t2.intron2;Parent=g13881.t2;
OU744338.1_Gymnosoma_rotundatum_genome_assembly,_chromosome:_3	GeneMark.hmm3	CDS	8357250	8357890	.	-	2	ID=g13881.t2.CDS3;Parent=g13881.t2;
OU744338.1_Gymnosoma_rotundatum_genome_assembly,_chromosome:_3	GeneMark.hmm3	exon	8357250	8357890	0	-	.	ID=g13881.t2.exon3;Parent=g13881.t2;
OU744338.1_Gymnosoma_rotundatum_genome_assembly,_chromosome:_3	GeneMark.hmm3	intron	8357891	8357950	.	-	1	ID=g13881.t2.intron3;Parent=g13881.t2;
OU744338.1_Gymnosoma_rotundatum_genome_assembly,_chromosome:_3	GeneMark.hmm3	CDS	8357951	8358126	.	-	1	ID=g13881.t2.CDS4;Parent=g13881.t2;
OU744338.1_Gymnosoma_rotundatum_genome_assembly,_chromosome:_3	GeneMark.hmm3	exon	8357951	8358126	0	-	.	ID=g13881.t2.exon4;Parent=g13881.t2;
OU744338.1_Gymnosoma_rotundatum_genome_assembly,_chromosome:_3	GeneMark.hmm3	intron	8358127	8358207	.	-	0	ID=g13881.t2.intron4;Parent=g13881.t2;
OU744338.1_Gymnosoma_rotundatum_genome_assembly,_chromosome:_3	GeneMark.hmm3	CDS	8358208	8358566	.	-	0	ID=g13881.t2.CDS5;Parent=g13881.t2;
OU744338.1_Gymnosoma_rotundatum_genome_assembly,_chromosome:_3	GeneMark.hmm3	exon	8358208	8358566	0	-	.	ID=g13881.t2.exon5;Parent=g13881.t2;
OU744338.1_Gymnosoma_rotundatum_genome_assembly,_chromosome:_3	GeneMark.hmm3	start_codon	8358564	8358566	.	-	0	ID=g13881.t2.start1;Parent=g13881.t2;
OU744338.1_Gymnosoma_rotundatum_genome_assembly,_chromosome:_3	AUGUSTUS	gene	8367061	8368537	.	-	.	ID=g13882;
OU744338.1_Gymnosoma_rotundatum_genome_assembly,_chromosome:_3	AUGUSTUS	mRNA	8367061	8368537	1	-	.	ID=g13882.t1;Parent=g13882;
OU744338.1_Gymnosoma_rotundatum_genome_assembly,_chromosome:_3	AUGUSTUS	stop_codon	8367061	8367063	.	-	0	ID=g13882.t1.stop1;Parent=g13882.t1;
OU744338.1_Gymnosoma_rotundatum_genome_assembly,_chromosome:_3	AUGUSTUS	CDS	8367061	8368008	1	-	0	ID=g13882.t1.CDS1;Parent=g13882.t1;
OU744338.1_Gymnosoma_rotundatum_genome_assembly,_chromosome:_3	AUGUSTUS	exon	8367061	8368008	.	-	.	ID=g13882.t1.exon1;Parent=g13882.t1;
OU744338.1_Gymnosoma_rotundatum_genome_assembly,_chromosome:_3	AUGUSTUS	intron	8368009	8368073	1	-	.	ID=g13882.t1.intron1;Parent=g13882.t1;
OU744338.1_Gymnosoma_rotundatum_genome_assembly,_chromosome:_3	AUGUSTUS	CDS	8368074	8368195	1	-	2	ID=g13882.t1.CDS2;Parent=g13882.t1;
OU744338.1_Gymnosoma_rotundatum_genome_assembly,_chromosome:_3	AUGUSTUS	exon	8368074	8368195	.	-	.	ID=g13882.t1.exon2;Parent=g13882.t1;
OU744338.1_Gymnosoma_rotundatum_genome_assembly,_chromosome:_3	AUGUSTUS	intron	8368196	8368395	1	-	.	ID=g13882.t1.intron2;Parent=g13882.t1;
OU744338.1_Gymnosoma_rotundatum_genome_assembly,_chromosome:_3	AUGUSTUS	CDS	8368396	8368537	1	-	0	ID=g13882.t1.CDS3;Parent=g13882.t1;
OU744338.1_Gymnosoma_rotundatum_genome_assembly,_chromosome:_3	AUGUSTUS	exon	8368396	8368537	.	-	.	ID=g13882.t1.exon3;Parent=g13882.t1;
OU744338.1_Gymnosoma_rotundatum_genome_assembly,_chromosome:_3	AUGUSTUS	start_codon	8368535	8368537	.	-	0	ID=g13882.t1.start1;Parent=g13882.t1;
OU744338.1_Gymnosoma_rotundatum_genome_assembly,_chromosome:_3	AUGUSTUS	gene	8368695	8372304	.	+	.	ID=g13883;
OU744338.1_Gymnosoma_rotundatum_genome_assembly,_chromosome:_3	AUGUSTUS	mRNA	8368695	8372304	1	+	.	ID=g13883.t1;Parent=g13883;
OU744338.1_Gymnosoma_rotundatum_genome_assembly,_chromosome:_3	AUGUSTUS	start_codon	8368695	8368697	.	+	0	ID=g13883.t1.start1;Parent=g13883.t1;
OU744338.1_Gymnosoma_rotundatum_genome_assembly,_chromosome:_3	AUGUSTUS	CDS	8368695	8369225	1	+	0	ID=g13883.t1.CDS1;Parent=g13883.t1;
OU744338.1_Gymnosoma_rotundatum_genome_assembly,_chromosome:_3	AUGUSTUS	exon	8368695	8369225	.	+	.	ID=g13883.t1.exon1;Parent=g13883.t1;
OU744338.1_Gymnosoma_rotundatum_genome_assembly,_chromosome:_3	AUGUSTUS	intron	8369226	8371727	1	+	.	ID=g13883.t1.intron1;Parent=g13883.t1;
OU744338.1_Gymnosoma_rotundatum_genome_assembly,_chromosome:_3	AUGUSTUS	CDS	8371728	8371905	1	+	0	ID=g13883.t1.CDS2;Parent=g13883.t1;
OU744338.1_Gymnosoma_rotundatum_genome_assembly,_chromosome:_3	AUGUSTUS	exon	8371728	8371905	.	+	.	ID=g13883.t1.exon2;Parent=g13883.t1;
OU744338.1_Gymnosoma_rotundatum_genome_assembly,_chromosome:_3	AUGUSTUS	intron	8371906	8371975	1	+	.	ID=g13883.t1.intron2;Parent=g13883.t1;
OU744338.1_Gymnosoma_rotundatum_genome_assembly,_chromosome:_3	AUGUSTUS	CDS	8371976	8372304	1	+	2	ID=g13883.t1.CDS3;Parent=g13883.t1;
OU744338.1_Gymnosoma_rotundatum_genome_assembly,_chromosome:_3	AUGUSTUS	exon	8371976	8372304	.	+	.	ID=g13883.t1.exon3;Parent=g13883.t1;
OU744338.1_Gymnosoma_rotundatum_genome_assembly,_chromosome:_3	AUGUSTUS	stop_codon	8372302	8372304	.	+	0	ID=g13883.t1.stop1;Parent=g13883.t1;
OU744338.1_Gymnosoma_rotundatum_genome_assembly,_chromosome:_3	AUGUSTUS	gene	8428764	8430493	.	+	.	ID=g13884;
OU744338.1_Gymnosoma_rotundatum_genome_assembly,_chromosome:_3	AUGUSTUS	mRNA	8428764	8430493	0.58	+	.	ID=g13884.t1;Parent=g13884;
OU744338.1_Gymnosoma_rotundatum_genome_assembly,_chromosome:_3	AUGUSTUS	start_codon	8428764	8428766	.	+	0	ID=g13884.t1.start1;Parent=g13884.t1;
OU744338.1_Gymnosoma_rotundatum_genome_assembly,_chromosome:_3	AUGUSTUS	CDS	8428764	8428860	1	+	0	ID=g13884.t1.CDS1;Parent=g13884.t1;
OU744338.1_Gymnosoma_rotundatum_genome_assembly,_chromosome:_3	AUGUSTUS	exon	8428764	8428860	.	+	.	ID=g13884.t1.exon1;Parent=g13884.t1;
OU744338.1_Gymnosoma_rotundatum_genome_assembly,_chromosome:_3	AUGUSTUS	intron	8428861	8428946	1	+	.	ID=g13884.t1.intron1;Parent=g13884.t1;
OU744338.1_Gymnosoma_rotundatum_genome_assembly,_chromosome:_3	AUGUSTUS	CDS	8428947	8429131	1	+	2	ID=g13884.t1.CDS2;Parent=g13884.t1;
OU744338.1_Gymnosoma_rotundatum_genome_assembly,_chromosome:_3	AUGUSTUS	exon	8428947	8429131	.	+	.	ID=g13884.t1.exon2;Parent=g13884.t1;
OU744338.1_Gymnosoma_rotundatum_genome_assembly,_chromosome:_3	AUGUSTUS	intron	8429132	8429186	1	+	.	ID=g13884.t1.intron2;Parent=g13884.t1;
OU744338.1_Gymnosoma_rotundatum_genome_assembly,_chromosome:_3	AUGUSTUS	CDS	8429187	8429282	0.66	+	0	ID=g13884.t1.CDS3;Parent=g13884.t1;
OU744338.1_Gymnosoma_rotundatum_genome_assembly,_chromosome:_3	AUGUSTUS	exon	8429187	8429282	.	+	.	ID=g13884.t1.exon3;Parent=g13884.t1;
OU744338.1_Gymnosoma_rotundatum_genome_assembly,_chromosome:_3	AUGUSTUS	intron	8429283	8429339	0.66	+	.	ID=g13884.t1.intron3;Parent=g13884.t1;
OU744338.1_Gymnosoma_rotundatum_genome_assembly,_chromosome:_3	AUGUSTUS	CDS	8429340	8429417	0.66	+	0	ID=g13884.t1.CDS4;Parent=g13884.t1;
OU744338.1_Gymnosoma_rotundatum_genome_assembly,_chromosome:_3	AUGUSTUS	exon	8429340	8429417	.	+	.	ID=g13884.t1.exon4;Parent=g13884.t1;
OU744338.1_Gymnosoma_rotundatum_genome_assembly,_chromosome:_3	AUGUSTUS	intron	8429418	8429488	1	+	.	ID=g13884.t1.intron4;Parent=g13884.t1;
OU744338.1_Gymnosoma_rotundatum_genome_assembly,_chromosome:_3	AUGUSTUS	CDS	8429489	8429797	1	+	0	ID=g13884.t1.CDS5;Parent=g13884.t1;
OU744338.1_Gymnosoma_rotundatum_genome_assembly,_chromosome:_3	AUGUSTUS	exon	8429489	8429797	.	+	.	ID=g13884.t1.exon5;Parent=g13884.t1;
OU744338.1_Gymnosoma_rotundatum_genome_assembly,_chromosome:_3	AUGUSTUS	intron	8429798	8429854	1	+	.	ID=g13884.t1.intron5;Parent=g13884.t1;
OU744338.1_Gymnosoma_rotundatum_genome_assembly,_chromosome:_3	AUGUSTUS	CDS	8429855	8429882	1	+	0	ID=g13884.t1.CDS6;Parent=g13884.t1;
OU744338.1_Gymnosoma_rotundatum_genome_assembly,_chromosome:_3	AUGUSTUS	exon	8429855	8429882	.	+	.	ID=g13884.t1.exon6;Parent=g13884.t1;
OU744338.1_Gymnosoma_rotundatum_genome_assembly,_chromosome:_3	AUGUSTUS	intron	8429883	8429935	0.9	+	.	ID=g13884.t1.intron6;Parent=g13884.t1;
OU744338.1_Gymnosoma_rotundatum_genome_assembly,_chromosome:_3	AUGUSTUS	CDS	8429936	8430102	0.9	+	2	ID=g13884.t1.CDS7;Parent=g13884.t1;
OU744338.1_Gymnosoma_rotundatum_genome_assembly,_chromosome:_3	AUGUSTUS	exon	8429936	8430102	.	+	.	ID=g13884.t1.exon7;Parent=g13884.t1;
OU744338.1_Gymnosoma_rotundatum_genome_assembly,_chromosome:_3	AUGUSTUS	intron	8430103	8430160	1	+	.	ID=g13884.t1.intron7;Parent=g13884.t1;
OU744338.1_Gymnosoma_rotundatum_genome_assembly,_chromosome:_3	AUGUSTUS	CDS	8430161	8430493	1	+	0	ID=g13884.t1.CDS8;Parent=g13884.t1;
OU744338.1_Gymnosoma_rotundatum_genome_assembly,_chromosome:_3	AUGUSTUS	exon	8430161	8430493	.	+	.	ID=g13884.t1.exon8;Parent=g13884.t1;
OU744338.1_Gymnosoma_rotundatum_genome_assembly,_chromosome:_3	AUGUSTUS	stop_codon	8430491	8430493	.	+	0	ID=g13884.t1.stop1;Parent=g13884.t1;
OU744338.1_Gymnosoma_rotundatum_genome_assembly,_chromosome:_3	AUGUSTUS	gene	8430611	8434460	.	+	.	ID=g13885;
OU744338.1_Gymnosoma_rotundatum_genome_assembly,_chromosome:_3	AUGUSTUS	mRNA	8430611	8434460	0.41	+	.	ID=g13885.t1;Parent=g13885;
OU744338.1_Gymnosoma_rotundatum_genome_assembly,_chromosome:_3	AUGUSTUS	start_codon	8430611	8430613	.	+	0	ID=g13885.t1.start1;Parent=g13885.t1;
OU744338.1_Gymnosoma_rotundatum_genome_assembly,_chromosome:_3	AUGUSTUS	CDS	8430611	8431588	0.46	+	0	ID=g13885.t1.CDS1;Parent=g13885.t1;
OU744338.1_Gymnosoma_rotundatum_genome_assembly,_chromosome:_3	AUGUSTUS	exon	8430611	8431588	.	+	.	ID=g13885.t1.exon1;Parent=g13885.t1;
OU744338.1_Gymnosoma_rotundatum_genome_assembly,_chromosome:_3	AUGUSTUS	intron	8431589	8433659	0.41	+	.	ID=g13885.t1.intron1;Parent=g13885.t1;
OU744338.1_Gymnosoma_rotundatum_genome_assembly,_chromosome:_3	AUGUSTUS	CDS	8433660	8434460	0.89	+	0	ID=g13885.t1.CDS2;Parent=g13885.t1;
OU744338.1_Gymnosoma_rotundatum_genome_assembly,_chromosome:_3	AUGUSTUS	exon	8433660	8434460	.	+	.	ID=g13885.t1.exon2;Parent=g13885.t1;
OU744338.1_Gymnosoma_rotundatum_genome_assembly,_chromosome:_3	AUGUSTUS	stop_codon	8434458	8434460	.	+	0	ID=g13885.t1.stop1;Parent=g13885.t1;
OU744338.1_Gymnosoma_rotundatum_genome_assembly,_chromosome:_3	AUGUSTUS	gene	8445560	8445982	.	-	.	ID=g13886;
OU744338.1_Gymnosoma_rotundatum_genome_assembly,_chromosome:_3	AUGUSTUS	mRNA	8445560	8445964	0.91	-	.	ID=g13886.t1;Parent=g13886;
OU744338.1_Gymnosoma_rotundatum_genome_assembly,_chromosome:_3	AUGUSTUS	stop_codon	8445560	8445562	.	-	0	ID=g13886.t1.stop1;Parent=g13886.t1;
OU744338.1_Gymnosoma_rotundatum_genome_assembly,_chromosome:_3	AUGUSTUS	CDS	8445560	8445964	0.91	-	0	ID=g13886.t1.CDS1;Parent=g13886.t1;
OU744338.1_Gymnosoma_rotundatum_genome_assembly,_chromosome:_3	AUGUSTUS	exon	8445560	8445964	.	-	.	ID=g13886.t1.exon1;Parent=g13886.t1;
OU744338.1_Gymnosoma_rotundatum_genome_assembly,_chromosome:_3	AUGUSTUS	start_codon	8445962	8445964	.	-	0	ID=g13886.t1.start1;Parent=g13886.t1;
OU744338.1_Gymnosoma_rotundatum_genome_assembly,_chromosome:_3	AUGUSTUS	mRNA	8445560	8445982	0.55	-	.	ID=g13886.t2;Parent=g13886;
OU744338.1_Gymnosoma_rotundatum_genome_assembly,_chromosome:_3	AUGUSTUS	stop_codon	8445560	8445562	.	-	0	ID=g13886.t2.stop1;Parent=g13886.t2;
OU744338.1_Gymnosoma_rotundatum_genome_assembly,_chromosome:_3	AUGUSTUS	CDS	8445560	8445982	0.55	-	0	ID=g13886.t2.CDS1;Parent=g13886.t2;
OU744338.1_Gymnosoma_rotundatum_genome_assembly,_chromosome:_3	AUGUSTUS	exon	8445560	8445982	.	-	.	ID=g13886.t2.exon1;Parent=g13886.t2;
OU744338.1_Gymnosoma_rotundatum_genome_assembly,_chromosome:_3	AUGUSTUS	start_codon	8445980	8445982	.	-	0	ID=g13886.t2.start1;Parent=g13886.t2;
OU744338.1_Gymnosoma_rotundatum_genome_assembly,_chromosome:_3	AUGUSTUS	gene	8446201	8447037	.	-	.	ID=g13887;
OU744338.1_Gymnosoma_rotundatum_genome_assembly,_chromosome:_3	AUGUSTUS	mRNA	8446201	8447037	0.8	-	.	ID=g13887.t1;Parent=g13887;
OU744338.1_Gymnosoma_rotundatum_genome_assembly,_chromosome:_3	AUGUSTUS	stop_codon	8446201	8446203	.	-	0	ID=g13887.t1.stop1;Parent=g13887.t1;
OU744338.1_Gymnosoma_rotundatum_genome_assembly,_chromosome:_3	AUGUSTUS	CDS	8446201	8447037	0.8	-	0	ID=g13887.t1.CDS1;Parent=g13887.t1;
OU744338.1_Gymnosoma_rotundatum_genome_assembly,_chromosome:_3	AUGUSTUS	exon	8446201	8447037	.	-	.	ID=g13887.t1.exon1;Parent=g13887.t1;
OU744338.1_Gymnosoma_rotundatum_genome_assembly,_chromosome:_3	AUGUSTUS	start_codon	8447035	8447037	.	-	0	ID=g13887.t1.start1;Parent=g13887.t1;
OU744338.1_Gymnosoma_rotundatum_genome_assembly,_chromosome:_3	AUGUSTUS	gene	8447071	8447361	.	-	.	ID=g13888;
OU744338.1_Gymnosoma_rotundatum_genome_assembly,_chromosome:_3	AUGUSTUS	mRNA	8447071	8447361	0.81	-	.	ID=g13888.t1;Parent=g13888;
OU744338.1_Gymnosoma_rotundatum_genome_assembly,_chromosome:_3	AUGUSTUS	stop_codon	8447071	8447073	.	-	0	ID=g13888.t1.stop1;Parent=g13888.t1;
OU744338.1_Gymnosoma_rotundatum_genome_assembly,_chromosome:_3	AUGUSTUS	CDS	8447071	8447361	0.81	-	0	ID=g13888.t1.CDS1;Parent=g13888.t1;
OU744338.1_Gymnosoma_rotundatum_genome_assembly,_chromosome:_3	AUGUSTUS	exon	8447071	8447361	.	-	.	ID=g13888.t1.exon1;Parent=g13888.t1;
OU744338.1_Gymnosoma_rotundatum_genome_assembly,_chromosome:_3	AUGUSTUS	start_codon	8447359	8447361	.	-	0	ID=g13888.t1.start1;Parent=g13888.t1;
OU744338.1_Gymnosoma_rotundatum_genome_assembly,_chromosome:_3	AUGUSTUS	gene	8450703	8452073	.	-	.	ID=g13889;
OU744338.1_Gymnosoma_rotundatum_genome_assembly,_chromosome:_3	AUGUSTUS	mRNA	8450703	8452073	0.97	-	.	ID=g13889.t1;Parent=g13889;
OU744338.1_Gymnosoma_rotundatum_genome_assembly,_chromosome:_3	AUGUSTUS	stop_codon	8450703	8450705	.	-	0	ID=g13889.t1.stop1;Parent=g13889.t1;
OU744338.1_Gymnosoma_rotundatum_genome_assembly,_chromosome:_3	AUGUSTUS	CDS	8450703	8452073	0.97	-	0	ID=g13889.t1.CDS1;Parent=g13889.t1;
OU744338.1_Gymnosoma_rotundatum_genome_assembly,_chromosome:_3	AUGUSTUS	exon	8450703	8452073	.	-	.	ID=g13889.t1.exon1;Parent=g13889.t1;
OU744338.1_Gymnosoma_rotundatum_genome_assembly,_chromosome:_3	AUGUSTUS	start_codon	8452071	8452073	.	-	0	ID=g13889.t1.start1;Parent=g13889.t1;
OU744338.1_Gymnosoma_rotundatum_genome_assembly,_chromosome:_3	AUGUSTUS	mRNA	8450703	8451749	0.96	-	.	ID=g13889.t2;Parent=g13889;
OU744338.1_Gymnosoma_rotundatum_genome_assembly,_chromosome:_3	AUGUSTUS	stop_codon	8450703	8450705	.	-	0	ID=g13889.t2.stop1;Parent=g13889.t2;
OU744338.1_Gymnosoma_rotundatum_genome_assembly,_chromosome:_3	AUGUSTUS	CDS	8450703	8451749	0.96	-	0	ID=g13889.t2.CDS1;Parent=g13889.t2;
OU744338.1_Gymnosoma_rotundatum_genome_assembly,_chromosome:_3	AUGUSTUS	exon	8450703	8451749	.	-	.	ID=g13889.t2.exon1;Parent=g13889.t2;
OU744338.1_Gymnosoma_rotundatum_genome_assembly,_chromosome:_3	AUGUSTUS	start_codon	8451747	8451749	.	-	0	ID=g13889.t2.start1;Parent=g13889.t2;
OU744338.1_Gymnosoma_rotundatum_genome_assembly,_chromosome:_3	AUGUSTUS	gene	8453806	8456911	.	+	.	ID=g13890;
OU744338.1_Gymnosoma_rotundatum_genome_assembly,_chromosome:_3	AUGUSTUS	mRNA	8453806	8456911	0.66	+	.	ID=g13890.t1;Parent=g13890;
OU744338.1_Gymnosoma_rotundatum_genome_assembly,_chromosome:_3	AUGUSTUS	start_codon	8453806	8453808	.	+	0	ID=g13890.t1.start1;Parent=g13890.t1;
OU744338.1_Gymnosoma_rotundatum_genome_assembly,_chromosome:_3	AUGUSTUS	CDS	8453806	8453981	0.81	+	0	ID=g13890.t1.CDS1;Parent=g13890.t1;
OU744338.1_Gymnosoma_rotundatum_genome_assembly,_chromosome:_3	AUGUSTUS	exon	8453806	8453981	.	+	.	ID=g13890.t1.exon1;Parent=g13890.t1;
OU744338.1_Gymnosoma_rotundatum_genome_assembly,_chromosome:_3	AUGUSTUS	intron	8453982	8456718	0.66	+	.	ID=g13890.t1.intron1;Parent=g13890.t1;
OU744338.1_Gymnosoma_rotundatum_genome_assembly,_chromosome:_3	AUGUSTUS	CDS	8456719	8456911	0.66	+	1	ID=g13890.t1.CDS2;Parent=g13890.t1;
OU744338.1_Gymnosoma_rotundatum_genome_assembly,_chromosome:_3	AUGUSTUS	exon	8456719	8456911	.	+	.	ID=g13890.t1.exon2;Parent=g13890.t1;
OU744338.1_Gymnosoma_rotundatum_genome_assembly,_chromosome:_3	AUGUSTUS	stop_codon	8456909	8456911	.	+	0	ID=g13890.t1.stop1;Parent=g13890.t1;
OU744338.1_Gymnosoma_rotundatum_genome_assembly,_chromosome:_3	AUGUSTUS	gene	8458799	8461303	.	-	.	ID=g13891;
OU744338.1_Gymnosoma_rotundatum_genome_assembly,_chromosome:_3	AUGUSTUS	mRNA	8458799	8461303	0.19	-	.	ID=g13891.t1;Parent=g13891;
OU744338.1_Gymnosoma_rotundatum_genome_assembly,_chromosome:_3	AUGUSTUS	stop_codon	8458799	8458801	.	-	0	ID=g13891.t1.stop1;Parent=g13891.t1;
OU744338.1_Gymnosoma_rotundatum_genome_assembly,_chromosome:_3	AUGUSTUS	CDS	8458799	8458972	0.31	-	0	ID=g13891.t1.CDS1;Parent=g13891.t1;
OU744338.1_Gymnosoma_rotundatum_genome_assembly,_chromosome:_3	AUGUSTUS	exon	8458799	8458972	.	-	.	ID=g13891.t1.exon1;Parent=g13891.t1;
OU744338.1_Gymnosoma_rotundatum_genome_assembly,_chromosome:_3	AUGUSTUS	intron	8458973	8459038	0.3	-	.	ID=g13891.t1.intron1;Parent=g13891.t1;
OU744338.1_Gymnosoma_rotundatum_genome_assembly,_chromosome:_3	AUGUSTUS	CDS	8459039	8460087	0.37	-	2	ID=g13891.t1.CDS2;Parent=g13891.t1;
OU744338.1_Gymnosoma_rotundatum_genome_assembly,_chromosome:_3	AUGUSTUS	exon	8459039	8460087	.	-	.	ID=g13891.t1.exon2;Parent=g13891.t1;
OU744338.1_Gymnosoma_rotundatum_genome_assembly,_chromosome:_3	AUGUSTUS	intron	8460088	8461131	0.59	-	.	ID=g13891.t1.intron2;Parent=g13891.t1;
OU744338.1_Gymnosoma_rotundatum_genome_assembly,_chromosome:_3	AUGUSTUS	CDS	8461132	8461303	0.75	-	0	ID=g13891.t1.CDS3;Parent=g13891.t1;
OU744338.1_Gymnosoma_rotundatum_genome_assembly,_chromosome:_3	AUGUSTUS	exon	8461132	8461303	.	-	.	ID=g13891.t1.exon3;Parent=g13891.t1;
OU744338.1_Gymnosoma_rotundatum_genome_assembly,_chromosome:_3	AUGUSTUS	start_codon	8461301	8461303	.	-	0	ID=g13891.t1.start1;Parent=g13891.t1;
OU744338.1_Gymnosoma_rotundatum_genome_assembly,_chromosome:_3	AUGUSTUS	gene	8467968	8469761	.	-	.	ID=g13892;
OU744338.1_Gymnosoma_rotundatum_genome_assembly,_chromosome:_3	AUGUSTUS	mRNA	8467968	8469761	1	-	.	ID=g13892.t1;Parent=g13892;
OU744338.1_Gymnosoma_rotundatum_genome_assembly,_chromosome:_3	AUGUSTUS	stop_codon	8467968	8467970	.	-	0	ID=g13892.t1.stop1;Parent=g13892.t1;
OU744338.1_Gymnosoma_rotundatum_genome_assembly,_chromosome:_3	AUGUSTUS	CDS	8467968	8469761	1	-	0	ID=g13892.t1.CDS1;Parent=g13892.t1;
OU744338.1_Gymnosoma_rotundatum_genome_assembly,_chromosome:_3	AUGUSTUS	exon	8467968	8469761	.	-	.	ID=g13892.t1.exon1;Parent=g13892.t1;
OU744338.1_Gymnosoma_rotundatum_genome_assembly,_chromosome:_3	AUGUSTUS	start_codon	8469759	8469761	.	-	0	ID=g13892.t1.start1;Parent=g13892.t1;
OU744338.1_Gymnosoma_rotundatum_genome_assembly,_chromosome:_3	AUGUSTUS	gene	8479534	8481327	.	-	.	ID=g13893;
OU744338.1_Gymnosoma_rotundatum_genome_assembly,_chromosome:_3	AUGUSTUS	mRNA	8479534	8481327	1	-	.	ID=g13893.t1;Parent=g13893;
OU744338.1_Gymnosoma_rotundatum_genome_assembly,_chromosome:_3	AUGUSTUS	stop_codon	8479534	8479536	.	-	0	ID=g13893.t1.stop1;Parent=g13893.t1;
OU744338.1_Gymnosoma_rotundatum_genome_assembly,_chromosome:_3	AUGUSTUS	CDS	8479534	8481327	1	-	0	ID=g13893.t1.CDS1;Parent=g13893.t1;
OU744338.1_Gymnosoma_rotundatum_genome_assembly,_chromosome:_3	AUGUSTUS	exon	8479534	8481327	.	-	.	ID=g13893.t1.exon1;Parent=g13893.t1;
OU744338.1_Gymnosoma_rotundatum_genome_assembly,_chromosome:_3	AUGUSTUS	start_codon	8481325	8481327	.	-	0	ID=g13893.t1.start1;Parent=g13893.t1;
OU744338.1_Gymnosoma_rotundatum_genome_assembly,_chromosome:_3	AUGUSTUS	gene	8487749	8489518	.	-	.	ID=g13894;
OU744338.1_Gymnosoma_rotundatum_genome_assembly,_chromosome:_3	AUGUSTUS	mRNA	8487749	8489518	1	-	.	ID=g13894.t1;Parent=g13894;
OU744338.1_Gymnosoma_rotundatum_genome_assembly,_chromosome:_3	AUGUSTUS	stop_codon	8487749	8487751	.	-	0	ID=g13894.t1.stop1;Parent=g13894.t1;
OU744338.1_Gymnosoma_rotundatum_genome_assembly,_chromosome:_3	AUGUSTUS	CDS	8487749	8489518	1	-	0	ID=g13894.t1.CDS1;Parent=g13894.t1;
OU744338.1_Gymnosoma_rotundatum_genome_assembly,_chromosome:_3	AUGUSTUS	exon	8487749	8489518	.	-	.	ID=g13894.t1.exon1;Parent=g13894.t1;
OU744338.1_Gymnosoma_rotundatum_genome_assembly,_chromosome:_3	AUGUSTUS	start_codon	8489516	8489518	.	-	0	ID=g13894.t1.start1;Parent=g13894.t1;
OU744338.1_Gymnosoma_rotundatum_genome_assembly,_chromosome:_3	AUGUSTUS	gene	8490922	8494465	.	+	.	ID=g13895;
OU744338.1_Gymnosoma_rotundatum_genome_assembly,_chromosome:_3	AUGUSTUS	mRNA	8490922	8494465	0.74	+	.	ID=g13895.t1;Parent=g13895;
OU744338.1_Gymnosoma_rotundatum_genome_assembly,_chromosome:_3	AUGUSTUS	start_codon	8490922	8490924	.	+	0	ID=g13895.t1.start1;Parent=g13895.t1;
OU744338.1_Gymnosoma_rotundatum_genome_assembly,_chromosome:_3	AUGUSTUS	CDS	8490922	8491097	0.85	+	0	ID=g13895.t1.CDS1;Parent=g13895.t1;
OU744338.1_Gymnosoma_rotundatum_genome_assembly,_chromosome:_3	AUGUSTUS	exon	8490922	8491097	.	+	.	ID=g13895.t1.exon1;Parent=g13895.t1;
OU744338.1_Gymnosoma_rotundatum_genome_assembly,_chromosome:_3	AUGUSTUS	intron	8491098	8494428	0.74	+	.	ID=g13895.t1.intron1;Parent=g13895.t1;
OU744338.1_Gymnosoma_rotundatum_genome_assembly,_chromosome:_3	AUGUSTUS	CDS	8494429	8494465	0.74	+	1	ID=g13895.t1.CDS2;Parent=g13895.t1;
OU744338.1_Gymnosoma_rotundatum_genome_assembly,_chromosome:_3	AUGUSTUS	exon	8494429	8494465	.	+	.	ID=g13895.t1.exon2;Parent=g13895.t1;
OU744338.1_Gymnosoma_rotundatum_genome_assembly,_chromosome:_3	AUGUSTUS	stop_codon	8494463	8494465	.	+	0	ID=g13895.t1.stop1;Parent=g13895.t1;
OU744338.1_Gymnosoma_rotundatum_genome_assembly,_chromosome:_3	AUGUSTUS	gene	8500087	8500923	.	-	.	ID=g13896;
OU744338.1_Gymnosoma_rotundatum_genome_assembly,_chromosome:_3	AUGUSTUS	mRNA	8500087	8500923	1	-	.	ID=g13896.t1;Parent=g13896;
OU744338.1_Gymnosoma_rotundatum_genome_assembly,_chromosome:_3	AUGUSTUS	stop_codon	8500087	8500089	.	-	0	ID=g13896.t1.stop1;Parent=g13896.t1;
OU744338.1_Gymnosoma_rotundatum_genome_assembly,_chromosome:_3	AUGUSTUS	CDS	8500087	8500923	1	-	0	ID=g13896.t1.CDS1;Parent=g13896.t1;
OU744338.1_Gymnosoma_rotundatum_genome_assembly,_chromosome:_3	AUGUSTUS	exon	8500087	8500923	.	-	.	ID=g13896.t1.exon1;Parent=g13896.t1;
OU744338.1_Gymnosoma_rotundatum_genome_assembly,_chromosome:_3	AUGUSTUS	start_codon	8500921	8500923	.	-	0	ID=g13896.t1.start1;Parent=g13896.t1;
OU744338.1_Gymnosoma_rotundatum_genome_assembly,_chromosome:_3	AUGUSTUS	gene	8500087	8501876	.	-	.	ID=g13897;
OU744338.1_Gymnosoma_rotundatum_genome_assembly,_chromosome:_3	AUGUSTUS	mRNA	8500087	8501876	0.98	-	.	ID=g13897.t1;Parent=g13897;
OU744338.1_Gymnosoma_rotundatum_genome_assembly,_chromosome:_3	AUGUSTUS	stop_codon	8500087	8500089	.	-	0	ID=g13897.t1.stop1;Parent=g13897.t1;
OU744338.1_Gymnosoma_rotundatum_genome_assembly,_chromosome:_3	AUGUSTUS	CDS	8500087	8501147	0.98	-	2	ID=g13897.t1.CDS1;Parent=g13897.t1;
OU744338.1_Gymnosoma_rotundatum_genome_assembly,_chromosome:_3	AUGUSTUS	exon	8500087	8501147	.	-	.	ID=g13897.t1.exon1;Parent=g13897.t1;
OU744338.1_Gymnosoma_rotundatum_genome_assembly,_chromosome:_3	AUGUSTUS	intron	8501148	8501221	1	-	.	ID=g13897.t1.intron1;Parent=g13897.t1;
OU744338.1_Gymnosoma_rotundatum_genome_assembly,_chromosome:_3	AUGUSTUS	CDS	8501222	8501876	1	-	0	ID=g13897.t1.CDS2;Parent=g13897.t1;
OU744338.1_Gymnosoma_rotundatum_genome_assembly,_chromosome:_3	AUGUSTUS	exon	8501222	8501876	.	-	.	ID=g13897.t1.exon2;Parent=g13897.t1;
OU744338.1_Gymnosoma_rotundatum_genome_assembly,_chromosome:_3	AUGUSTUS	start_codon	8501874	8501876	.	-	0	ID=g13897.t1.start1;Parent=g13897.t1;
OU744338.1_Gymnosoma_rotundatum_genome_assembly,_chromosome:_3	AUGUSTUS	mRNA	8501154	8501876	0.99	-	.	ID=g13897.t2;Parent=g13897;
OU744338.1_Gymnosoma_rotundatum_genome_assembly,_chromosome:_3	AUGUSTUS	stop_codon	8501154	8501156	.	-	0	ID=g13897.t2.stop1;Parent=g13897.t2;
OU744338.1_Gymnosoma_rotundatum_genome_assembly,_chromosome:_3	AUGUSTUS	CDS	8501154	8501876	0.99	-	0	ID=g13897.t2.CDS1;Parent=g13897.t2;
OU744338.1_Gymnosoma_rotundatum_genome_assembly,_chromosome:_3	AUGUSTUS	exon	8501154	8501876	.	-	.	ID=g13897.t2.exon1;Parent=g13897.t2;
OU744338.1_Gymnosoma_rotundatum_genome_assembly,_chromosome:_3	AUGUSTUS	start_codon	8501874	8501876	.	-	0	ID=g13897.t2.start1;Parent=g13897.t2;
OU744338.1_Gymnosoma_rotundatum_genome_assembly,_chromosome:_3	AUGUSTUS	gene	8507276	8508322	.	-	.	ID=g13898;
OU744338.1_Gymnosoma_rotundatum_genome_assembly,_chromosome:_3	AUGUSTUS	mRNA	8507276	8508322	0.99	-	.	ID=g13898.t1;Parent=g13898;
OU744338.1_Gymnosoma_rotundatum_genome_assembly,_chromosome:_3	AUGUSTUS	stop_codon	8507276	8507278	.	-	0	ID=g13898.t1.stop1;Parent=g13898.t1;
OU744338.1_Gymnosoma_rotundatum_genome_assembly,_chromosome:_3	AUGUSTUS	CDS	8507276	8508322	0.99	-	0	ID=g13898.t1.CDS1;Parent=g13898.t1;
OU744338.1_Gymnosoma_rotundatum_genome_assembly,_chromosome:_3	AUGUSTUS	exon	8507276	8508322	.	-	.	ID=g13898.t1.exon1;Parent=g13898.t1;
OU744338.1_Gymnosoma_rotundatum_genome_assembly,_chromosome:_3	AUGUSTUS	start_codon	8508320	8508322	.	-	0	ID=g13898.t1.start1;Parent=g13898.t1;
OU744338.1_Gymnosoma_rotundatum_genome_assembly,_chromosome:_3	AUGUSTUS	mRNA	8507276	8508112	0.56	-	.	ID=g13898.t2;Parent=g13898;
OU744338.1_Gymnosoma_rotundatum_genome_assembly,_chromosome:_3	AUGUSTUS	stop_codon	8507276	8507278	.	-	0	ID=g13898.t2.stop1;Parent=g13898.t2;
OU744338.1_Gymnosoma_rotundatum_genome_assembly,_chromosome:_3	AUGUSTUS	CDS	8507276	8508112	0.56	-	0	ID=g13898.t2.CDS1;Parent=g13898.t2;
OU744338.1_Gymnosoma_rotundatum_genome_assembly,_chromosome:_3	AUGUSTUS	exon	8507276	8508112	.	-	.	ID=g13898.t2.exon1;Parent=g13898.t2;
OU744338.1_Gymnosoma_rotundatum_genome_assembly,_chromosome:_3	AUGUSTUS	start_codon	8508110	8508112	.	-	0	ID=g13898.t2.start1;Parent=g13898.t2;
OU744338.1_Gymnosoma_rotundatum_genome_assembly,_chromosome:_3	AUGUSTUS	gene	8508406	8509035	.	-	.	ID=g13899;
OU744338.1_Gymnosoma_rotundatum_genome_assembly,_chromosome:_3	AUGUSTUS	mRNA	8508406	8509035	0.97	-	.	ID=g13899.t1;Parent=g13899;
OU744338.1_Gymnosoma_rotundatum_genome_assembly,_chromosome:_3	AUGUSTUS	stop_codon	8508406	8508408	.	-	0	ID=g13899.t1.stop1;Parent=g13899.t1;
OU744338.1_Gymnosoma_rotundatum_genome_assembly,_chromosome:_3	AUGUSTUS	CDS	8508406	8509035	0.97	-	0	ID=g13899.t1.CDS1;Parent=g13899.t1;
OU744338.1_Gymnosoma_rotundatum_genome_assembly,_chromosome:_3	AUGUSTUS	exon	8508406	8509035	.	-	.	ID=g13899.t1.exon1;Parent=g13899.t1;
OU744338.1_Gymnosoma_rotundatum_genome_assembly,_chromosome:_3	AUGUSTUS	start_codon	8509033	8509035	.	-	0	ID=g13899.t1.start1;Parent=g13899.t1;
OU744338.1_Gymnosoma_rotundatum_genome_assembly,_chromosome:_3	AUGUSTUS	gene	8510439	8513981	.	+	.	ID=g13900;
OU744338.1_Gymnosoma_rotundatum_genome_assembly,_chromosome:_3	AUGUSTUS	mRNA	8510439	8513981	0.72	+	.	ID=g13900.t1;Parent=g13900;
OU744338.1_Gymnosoma_rotundatum_genome_assembly,_chromosome:_3	AUGUSTUS	start_codon	8510439	8510441	.	+	0	ID=g13900.t1.start1;Parent=g13900.t1;
OU744338.1_Gymnosoma_rotundatum_genome_assembly,_chromosome:_3	AUGUSTUS	CDS	8510439	8510614	0.84	+	0	ID=g13900.t1.CDS1;Parent=g13900.t1;
OU744338.1_Gymnosoma_rotundatum_genome_assembly,_chromosome:_3	AUGUSTUS	exon	8510439	8510614	.	+	.	ID=g13900.t1.exon1;Parent=g13900.t1;
OU744338.1_Gymnosoma_rotundatum_genome_assembly,_chromosome:_3	AUGUSTUS	intron	8510615	8513944	0.72	+	.	ID=g13900.t1.intron1;Parent=g13900.t1;
OU744338.1_Gymnosoma_rotundatum_genome_assembly,_chromosome:_3	AUGUSTUS	CDS	8513945	8513981	0.72	+	1	ID=g13900.t1.CDS2;Parent=g13900.t1;
OU744338.1_Gymnosoma_rotundatum_genome_assembly,_chromosome:_3	AUGUSTUS	exon	8513945	8513981	.	+	.	ID=g13900.t1.exon2;Parent=g13900.t1;
OU744338.1_Gymnosoma_rotundatum_genome_assembly,_chromosome:_3	AUGUSTUS	stop_codon	8513979	8513981	.	+	0	ID=g13900.t1.stop1;Parent=g13900.t1;
OU744338.1_Gymnosoma_rotundatum_genome_assembly,_chromosome:_3	AUGUSTUS	gene	8519596	8521389	.	-	.	ID=g13901;
OU744338.1_Gymnosoma_rotundatum_genome_assembly,_chromosome:_3	AUGUSTUS	mRNA	8519596	8521389	1	-	.	ID=g13901.t1;Parent=g13901;
OU744338.1_Gymnosoma_rotundatum_genome_assembly,_chromosome:_3	AUGUSTUS	stop_codon	8519596	8519598	.	-	0	ID=g13901.t1.stop1;Parent=g13901.t1;
OU744338.1_Gymnosoma_rotundatum_genome_assembly,_chromosome:_3	AUGUSTUS	CDS	8519596	8521389	1	-	0	ID=g13901.t1.CDS1;Parent=g13901.t1;
OU744338.1_Gymnosoma_rotundatum_genome_assembly,_chromosome:_3	AUGUSTUS	exon	8519596	8521389	.	-	.	ID=g13901.t1.exon1;Parent=g13901.t1;
OU744338.1_Gymnosoma_rotundatum_genome_assembly,_chromosome:_3	AUGUSTUS	start_codon	8521387	8521389	.	-	0	ID=g13901.t1.start1;Parent=g13901.t1;
OU744338.1_Gymnosoma_rotundatum_genome_assembly,_chromosome:_3	AUGUSTUS	gene	8524071	8525862	.	-	.	ID=g13902;
OU744338.1_Gymnosoma_rotundatum_genome_assembly,_chromosome:_3	AUGUSTUS	mRNA	8524071	8525862	0.85	-	.	ID=g13902.t1;Parent=g13902;
OU744338.1_Gymnosoma_rotundatum_genome_assembly,_chromosome:_3	AUGUSTUS	stop_codon	8524071	8524073	.	-	0	ID=g13902.t1.stop1;Parent=g13902.t1;
OU744338.1_Gymnosoma_rotundatum_genome_assembly,_chromosome:_3	AUGUSTUS	CDS	8524071	8524710	0.91	-	1	ID=g13902.t1.CDS1;Parent=g13902.t1;
OU744338.1_Gymnosoma_rotundatum_genome_assembly,_chromosome:_3	AUGUSTUS	exon	8524071	8524710	.	-	.	ID=g13902.t1.exon1;Parent=g13902.t1;
OU744338.1_Gymnosoma_rotundatum_genome_assembly,_chromosome:_3	AUGUSTUS	intron	8524711	8524771	0.91	-	.	ID=g13902.t1.intron1;Parent=g13902.t1;
OU744338.1_Gymnosoma_rotundatum_genome_assembly,_chromosome:_3	AUGUSTUS	CDS	8524772	8525862	0.88	-	0	ID=g13902.t1.CDS2;Parent=g13902.t1;
OU744338.1_Gymnosoma_rotundatum_genome_assembly,_chromosome:_3	AUGUSTUS	exon	8524772	8525862	.	-	.	ID=g13902.t1.exon2;Parent=g13902.t1;
OU744338.1_Gymnosoma_rotundatum_genome_assembly,_chromosome:_3	AUGUSTUS	start_codon	8525860	8525862	.	-	0	ID=g13902.t1.start1;Parent=g13902.t1;
OU744338.1_Gymnosoma_rotundatum_genome_assembly,_chromosome:_3	AUGUSTUS	gene	8533232	8534423	.	+	.	ID=g13903;
OU744338.1_Gymnosoma_rotundatum_genome_assembly,_chromosome:_3	AUGUSTUS	mRNA	8533232	8534423	1	+	.	ID=g13903.t1;Parent=g13903;
OU744338.1_Gymnosoma_rotundatum_genome_assembly,_chromosome:_3	AUGUSTUS	start_codon	8533232	8533234	.	+	0	ID=g13903.t1.start1;Parent=g13903.t1;
OU744338.1_Gymnosoma_rotundatum_genome_assembly,_chromosome:_3	AUGUSTUS	CDS	8533232	8533259	1	+	0	ID=g13903.t1.CDS1;Parent=g13903.t1;
OU744338.1_Gymnosoma_rotundatum_genome_assembly,_chromosome:_3	AUGUSTUS	exon	8533232	8533259	.	+	.	ID=g13903.t1.exon1;Parent=g13903.t1;
OU744338.1_Gymnosoma_rotundatum_genome_assembly,_chromosome:_3	AUGUSTUS	intron	8533260	8533400	1	+	.	ID=g13903.t1.intron1;Parent=g13903.t1;
OU744338.1_Gymnosoma_rotundatum_genome_assembly,_chromosome:_3	AUGUSTUS	CDS	8533401	8533984	1	+	2	ID=g13903.t1.CDS2;Parent=g13903.t1;
OU744338.1_Gymnosoma_rotundatum_genome_assembly,_chromosome:_3	AUGUSTUS	exon	8533401	8533984	.	+	.	ID=g13903.t1.exon2;Parent=g13903.t1;
OU744338.1_Gymnosoma_rotundatum_genome_assembly,_chromosome:_3	AUGUSTUS	intron	8533985	8534041	1	+	.	ID=g13903.t1.intron2;Parent=g13903.t1;
OU744338.1_Gymnosoma_rotundatum_genome_assembly,_chromosome:_3	AUGUSTUS	CDS	8534042	8534163	1	+	0	ID=g13903.t1.CDS3;Parent=g13903.t1;
OU744338.1_Gymnosoma_rotundatum_genome_assembly,_chromosome:_3	AUGUSTUS	exon	8534042	8534163	.	+	.	ID=g13903.t1.exon3;Parent=g13903.t1;
OU744338.1_Gymnosoma_rotundatum_genome_assembly,_chromosome:_3	AUGUSTUS	intron	8534164	8534392	1	+	.	ID=g13903.t1.intron3;Parent=g13903.t1;
OU744338.1_Gymnosoma_rotundatum_genome_assembly,_chromosome:_3	AUGUSTUS	CDS	8534393	8534423	1	+	1	ID=g13903.t1.CDS4;Parent=g13903.t1;
OU744338.1_Gymnosoma_rotundatum_genome_assembly,_chromosome:_3	AUGUSTUS	exon	8534393	8534423	.	+	.	ID=g13903.t1.exon4;Parent=g13903.t1;
OU744338.1_Gymnosoma_rotundatum_genome_assembly,_chromosome:_3	AUGUSTUS	stop_codon	8534421	8534423	.	+	0	ID=g13903.t1.stop1;Parent=g13903.t1;
OU744338.1_Gymnosoma_rotundatum_genome_assembly,_chromosome:_3	AUGUSTUS	gene	8535301	8537651	.	-	.	ID=g13904;
OU744338.1_Gymnosoma_rotundatum_genome_assembly,_chromosome:_3	AUGUSTUS	mRNA	8535301	8537651	1	-	.	ID=g13904.t1;Parent=g13904;
OU744338.1_Gymnosoma_rotundatum_genome_assembly,_chromosome:_3	AUGUSTUS	stop_codon	8535301	8535303	.	-	0	ID=g13904.t1.stop1;Parent=g13904.t1;
OU744338.1_Gymnosoma_rotundatum_genome_assembly,_chromosome:_3	AUGUSTUS	CDS	8535301	8535332	1	-	2	ID=g13904.t1.CDS1;Parent=g13904.t1;
OU744338.1_Gymnosoma_rotundatum_genome_assembly,_chromosome:_3	AUGUSTUS	exon	8535301	8535332	.	-	.	ID=g13904.t1.exon1;Parent=g13904.t1;
OU744338.1_Gymnosoma_rotundatum_genome_assembly,_chromosome:_3	AUGUSTUS	intron	8535333	8535393	1	-	.	ID=g13904.t1.intron1;Parent=g13904.t1;
OU744338.1_Gymnosoma_rotundatum_genome_assembly,_chromosome:_3	AUGUSTUS	CDS	8535394	8535581	1	-	1	ID=g13904.t1.CDS2;Parent=g13904.t1;
OU744338.1_Gymnosoma_rotundatum_genome_assembly,_chromosome:_3	AUGUSTUS	exon	8535394	8535581	.	-	.	ID=g13904.t1.exon2;Parent=g13904.t1;
OU744338.1_Gymnosoma_rotundatum_genome_assembly,_chromosome:_3	AUGUSTUS	intron	8535582	8535640	1	-	.	ID=g13904.t1.intron2;Parent=g13904.t1;
OU744338.1_Gymnosoma_rotundatum_genome_assembly,_chromosome:_3	AUGUSTUS	CDS	8535641	8535739	1	-	1	ID=g13904.t1.CDS3;Parent=g13904.t1;
OU744338.1_Gymnosoma_rotundatum_genome_assembly,_chromosome:_3	AUGUSTUS	exon	8535641	8535739	.	-	.	ID=g13904.t1.exon3;Parent=g13904.t1;
OU744338.1_Gymnosoma_rotundatum_genome_assembly,_chromosome:_3	AUGUSTUS	intron	8535740	8535802	1	-	.	ID=g13904.t1.intron3;Parent=g13904.t1;
OU744338.1_Gymnosoma_rotundatum_genome_assembly,_chromosome:_3	AUGUSTUS	CDS	8535803	8535855	1	-	0	ID=g13904.t1.CDS4;Parent=g13904.t1;
OU744338.1_Gymnosoma_rotundatum_genome_assembly,_chromosome:_3	AUGUSTUS	exon	8535803	8535855	.	-	.	ID=g13904.t1.exon4;Parent=g13904.t1;
OU744338.1_Gymnosoma_rotundatum_genome_assembly,_chromosome:_3	AUGUSTUS	intron	8535856	8535923	1	-	.	ID=g13904.t1.intron4;Parent=g13904.t1;
OU744338.1_Gymnosoma_rotundatum_genome_assembly,_chromosome:_3	AUGUSTUS	CDS	8535924	8537342	1	-	0	ID=g13904.t1.CDS5;Parent=g13904.t1;
OU744338.1_Gymnosoma_rotundatum_genome_assembly,_chromosome:_3	AUGUSTUS	exon	8535924	8537342	.	-	.	ID=g13904.t1.exon5;Parent=g13904.t1;
OU744338.1_Gymnosoma_rotundatum_genome_assembly,_chromosome:_3	AUGUSTUS	intron	8537343	8537393	1	-	.	ID=g13904.t1.intron5;Parent=g13904.t1;
OU744338.1_Gymnosoma_rotundatum_genome_assembly,_chromosome:_3	AUGUSTUS	CDS	8537394	8537511	1	-	1	ID=g13904.t1.CDS6;Parent=g13904.t1;
OU744338.1_Gymnosoma_rotundatum_genome_assembly,_chromosome:_3	AUGUSTUS	exon	8537394	8537511	.	-	.	ID=g13904.t1.exon6;Parent=g13904.t1;
OU744338.1_Gymnosoma_rotundatum_genome_assembly,_chromosome:_3	AUGUSTUS	intron	8537512	8537574	1	-	.	ID=g13904.t1.intron6;Parent=g13904.t1;
OU744338.1_Gymnosoma_rotundatum_genome_assembly,_chromosome:_3	AUGUSTUS	CDS	8537575	8537651	1	-	0	ID=g13904.t1.CDS7;Parent=g13904.t1;
OU744338.1_Gymnosoma_rotundatum_genome_assembly,_chromosome:_3	AUGUSTUS	exon	8537575	8537651	.	-	.	ID=g13904.t1.exon7;Parent=g13904.t1;
OU744338.1_Gymnosoma_rotundatum_genome_assembly,_chromosome:_3	AUGUSTUS	start_codon	8537649	8537651	.	-	0	ID=g13904.t1.start1;Parent=g13904.t1;
OU744338.1_Gymnosoma_rotundatum_genome_assembly,_chromosome:_3	AUGUSTUS	gene	8538355	8539157	.	+	.	ID=g13905;
OU744338.1_Gymnosoma_rotundatum_genome_assembly,_chromosome:_3	AUGUSTUS	mRNA	8538355	8539157	1	+	.	ID=g13905.t1;Parent=g13905;
OU744338.1_Gymnosoma_rotundatum_genome_assembly,_chromosome:_3	AUGUSTUS	start_codon	8538355	8538357	.	+	0	ID=g13905.t1.start1;Parent=g13905.t1;
OU744338.1_Gymnosoma_rotundatum_genome_assembly,_chromosome:_3	AUGUSTUS	CDS	8538355	8538517	1	+	0	ID=g13905.t1.CDS1;Parent=g13905.t1;
OU744338.1_Gymnosoma_rotundatum_genome_assembly,_chromosome:_3	AUGUSTUS	exon	8538355	8538517	.	+	.	ID=g13905.t1.exon1;Parent=g13905.t1;
OU744338.1_Gymnosoma_rotundatum_genome_assembly,_chromosome:_3	AUGUSTUS	intron	8538518	8538585	1	+	.	ID=g13905.t1.intron1;Parent=g13905.t1;
OU744338.1_Gymnosoma_rotundatum_genome_assembly,_chromosome:_3	AUGUSTUS	CDS	8538586	8538718	1	+	2	ID=g13905.t1.CDS2;Parent=g13905.t1;
OU744338.1_Gymnosoma_rotundatum_genome_assembly,_chromosome:_3	AUGUSTUS	exon	8538586	8538718	.	+	.	ID=g13905.t1.exon2;Parent=g13905.t1;
OU744338.1_Gymnosoma_rotundatum_genome_assembly,_chromosome:_3	AUGUSTUS	intron	8538719	8538784	1	+	.	ID=g13905.t1.intron2;Parent=g13905.t1;
OU744338.1_Gymnosoma_rotundatum_genome_assembly,_chromosome:_3	AUGUSTUS	CDS	8538785	8539157	1	+	1	ID=g13905.t1.CDS3;Parent=g13905.t1;
OU744338.1_Gymnosoma_rotundatum_genome_assembly,_chromosome:_3	AUGUSTUS	exon	8538785	8539157	.	+	.	ID=g13905.t1.exon3;Parent=g13905.t1;
OU744338.1_Gymnosoma_rotundatum_genome_assembly,_chromosome:_3	AUGUSTUS	stop_codon	8539155	8539157	.	+	0	ID=g13905.t1.stop1;Parent=g13905.t1;
OU744338.1_Gymnosoma_rotundatum_genome_assembly,_chromosome:_3	AUGUSTUS	gene	8544617	8547078	.	-	.	ID=g13906;
OU744338.1_Gymnosoma_rotundatum_genome_assembly,_chromosome:_3	AUGUSTUS	mRNA	8544617	8547078	1	-	.	ID=g13906.t1;Parent=g13906;
OU744338.1_Gymnosoma_rotundatum_genome_assembly,_chromosome:_3	AUGUSTUS	stop_codon	8544617	8544619	.	-	0	ID=g13906.t1.stop1;Parent=g13906.t1;
OU744338.1_Gymnosoma_rotundatum_genome_assembly,_chromosome:_3	AUGUSTUS	CDS	8544617	8545498	1	-	0	ID=g13906.t1.CDS1;Parent=g13906.t1;
OU744338.1_Gymnosoma_rotundatum_genome_assembly,_chromosome:_3	AUGUSTUS	exon	8544617	8545498	.	-	.	ID=g13906.t1.exon1;Parent=g13906.t1;
OU744338.1_Gymnosoma_rotundatum_genome_assembly,_chromosome:_3	AUGUSTUS	intron	8545499	8545559	1	-	.	ID=g13906.t1.intron1;Parent=g13906.t1;
OU744338.1_Gymnosoma_rotundatum_genome_assembly,_chromosome:_3	AUGUSTUS	CDS	8545560	8545751	1	-	0	ID=g13906.t1.CDS2;Parent=g13906.t1;
OU744338.1_Gymnosoma_rotundatum_genome_assembly,_chromosome:_3	AUGUSTUS	exon	8545560	8545751	.	-	.	ID=g13906.t1.exon2;Parent=g13906.t1;
OU744338.1_Gymnosoma_rotundatum_genome_assembly,_chromosome:_3	AUGUSTUS	intron	8545752	8545819	1	-	.	ID=g13906.t1.intron2;Parent=g13906.t1;
OU744338.1_Gymnosoma_rotundatum_genome_assembly,_chromosome:_3	AUGUSTUS	CDS	8545820	8546183	1	-	1	ID=g13906.t1.CDS3;Parent=g13906.t1;
OU744338.1_Gymnosoma_rotundatum_genome_assembly,_chromosome:_3	AUGUSTUS	exon	8545820	8546183	.	-	.	ID=g13906.t1.exon3;Parent=g13906.t1;
OU744338.1_Gymnosoma_rotundatum_genome_assembly,_chromosome:_3	AUGUSTUS	intron	8546184	8546268	1	-	.	ID=g13906.t1.intron3;Parent=g13906.t1;
OU744338.1_Gymnosoma_rotundatum_genome_assembly,_chromosome:_3	AUGUSTUS	CDS	8546269	8546671	1	-	2	ID=g13906.t1.CDS4;Parent=g13906.t1;
OU744338.1_Gymnosoma_rotundatum_genome_assembly,_chromosome:_3	AUGUSTUS	exon	8546269	8546671	.	-	.	ID=g13906.t1.exon4;Parent=g13906.t1;
OU744338.1_Gymnosoma_rotundatum_genome_assembly,_chromosome:_3	AUGUSTUS	intron	8546672	8546734	1	-	.	ID=g13906.t1.intron4;Parent=g13906.t1;
OU744338.1_Gymnosoma_rotundatum_genome_assembly,_chromosome:_3	AUGUSTUS	CDS	8546735	8546922	1	-	1	ID=g13906.t1.CDS5;Parent=g13906.t1;
OU744338.1_Gymnosoma_rotundatum_genome_assembly,_chromosome:_3	AUGUSTUS	exon	8546735	8546922	.	-	.	ID=g13906.t1.exon5;Parent=g13906.t1;
OU744338.1_Gymnosoma_rotundatum_genome_assembly,_chromosome:_3	AUGUSTUS	intron	8546923	8546974	1	-	.	ID=g13906.t1.intron5;Parent=g13906.t1;
OU744338.1_Gymnosoma_rotundatum_genome_assembly,_chromosome:_3	AUGUSTUS	CDS	8546975	8547078	1	-	0	ID=g13906.t1.CDS6;Parent=g13906.t1;
OU744338.1_Gymnosoma_rotundatum_genome_assembly,_chromosome:_3	AUGUSTUS	exon	8546975	8547078	.	-	.	ID=g13906.t1.exon6;Parent=g13906.t1;
OU744338.1_Gymnosoma_rotundatum_genome_assembly,_chromosome:_3	AUGUSTUS	start_codon	8547076	8547078	.	-	0	ID=g13906.t1.start1;Parent=g13906.t1;
OU744338.1_Gymnosoma_rotundatum_genome_assembly,_chromosome:_3	AUGUSTUS	gene	8551351	8564677	.	-	.	ID=g13907;
OU744338.1_Gymnosoma_rotundatum_genome_assembly,_chromosome:_3	AUGUSTUS	mRNA	8551351	8564677	1	-	.	ID=g13907.t1;Parent=g13907;
OU744338.1_Gymnosoma_rotundatum_genome_assembly,_chromosome:_3	AUGUSTUS	stop_codon	8551351	8551353	.	-	0	ID=g13907.t1.stop1;Parent=g13907.t1;
OU744338.1_Gymnosoma_rotundatum_genome_assembly,_chromosome:_3	AUGUSTUS	CDS	8551351	8551540	1	-	1	ID=g13907.t1.CDS1;Parent=g13907.t1;
OU744338.1_Gymnosoma_rotundatum_genome_assembly,_chromosome:_3	AUGUSTUS	exon	8551351	8551540	.	-	.	ID=g13907.t1.exon1;Parent=g13907.t1;
OU744338.1_Gymnosoma_rotundatum_genome_assembly,_chromosome:_3	AUGUSTUS	intron	8551541	8551608	1	-	.	ID=g13907.t1.intron1;Parent=g13907.t1;
OU744338.1_Gymnosoma_rotundatum_genome_assembly,_chromosome:_3	AUGUSTUS	CDS	8551609	8551821	1	-	1	ID=g13907.t1.CDS2;Parent=g13907.t1;
OU744338.1_Gymnosoma_rotundatum_genome_assembly,_chromosome:_3	AUGUSTUS	exon	8551609	8551821	.	-	.	ID=g13907.t1.exon2;Parent=g13907.t1;
OU744338.1_Gymnosoma_rotundatum_genome_assembly,_chromosome:_3	AUGUSTUS	intron	8551822	8554335	1	-	.	ID=g13907.t1.intron2;Parent=g13907.t1;
OU744338.1_Gymnosoma_rotundatum_genome_assembly,_chromosome:_3	AUGUSTUS	CDS	8554336	8554736	1	-	0	ID=g13907.t1.CDS3;Parent=g13907.t1;
OU744338.1_Gymnosoma_rotundatum_genome_assembly,_chromosome:_3	AUGUSTUS	exon	8554336	8554736	.	-	.	ID=g13907.t1.exon3;Parent=g13907.t1;
OU744338.1_Gymnosoma_rotundatum_genome_assembly,_chromosome:_3	AUGUSTUS	intron	8554737	8554815	1	-	.	ID=g13907.t1.intron3;Parent=g13907.t1;
OU744338.1_Gymnosoma_rotundatum_genome_assembly,_chromosome:_3	AUGUSTUS	CDS	8554816	8555004	1	-	0	ID=g13907.t1.CDS4;Parent=g13907.t1;
OU744338.1_Gymnosoma_rotundatum_genome_assembly,_chromosome:_3	AUGUSTUS	exon	8554816	8555004	.	-	.	ID=g13907.t1.exon4;Parent=g13907.t1;
OU744338.1_Gymnosoma_rotundatum_genome_assembly,_chromosome:_3	AUGUSTUS	intron	8555005	8555116	1	-	.	ID=g13907.t1.intron4;Parent=g13907.t1;
OU744338.1_Gymnosoma_rotundatum_genome_assembly,_chromosome:_3	AUGUSTUS	CDS	8555117	8555188	1	-	0	ID=g13907.t1.CDS5;Parent=g13907.t1;
OU744338.1_Gymnosoma_rotundatum_genome_assembly,_chromosome:_3	AUGUSTUS	exon	8555117	8555188	.	-	.	ID=g13907.t1.exon5;Parent=g13907.t1;
OU744338.1_Gymnosoma_rotundatum_genome_assembly,_chromosome:_3	AUGUSTUS	intron	8555189	8558508	1	-	.	ID=g13907.t1.intron5;Parent=g13907.t1;
OU744338.1_Gymnosoma_rotundatum_genome_assembly,_chromosome:_3	AUGUSTUS	CDS	8558509	8558664	1	-	0	ID=g13907.t1.CDS6;Parent=g13907.t1;
OU744338.1_Gymnosoma_rotundatum_genome_assembly,_chromosome:_3	AUGUSTUS	exon	8558509	8558664	.	-	.	ID=g13907.t1.exon6;Parent=g13907.t1;
OU744338.1_Gymnosoma_rotundatum_genome_assembly,_chromosome:_3	AUGUSTUS	intron	8558665	8558721	1	-	.	ID=g13907.t1.intron6;Parent=g13907.t1;
OU744338.1_Gymnosoma_rotundatum_genome_assembly,_chromosome:_3	AUGUSTUS	CDS	8558722	8558814	1	-	0	ID=g13907.t1.CDS7;Parent=g13907.t1;
OU744338.1_Gymnosoma_rotundatum_genome_assembly,_chromosome:_3	AUGUSTUS	exon	8558722	8558814	.	-	.	ID=g13907.t1.exon7;Parent=g13907.t1;
OU744338.1_Gymnosoma_rotundatum_genome_assembly,_chromosome:_3	AUGUSTUS	intron	8558815	8559227	1	-	.	ID=g13907.t1.intron7;Parent=g13907.t1;
OU744338.1_Gymnosoma_rotundatum_genome_assembly,_chromosome:_3	AUGUSTUS	CDS	8559228	8559354	1	-	1	ID=g13907.t1.CDS8;Parent=g13907.t1;
OU744338.1_Gymnosoma_rotundatum_genome_assembly,_chromosome:_3	AUGUSTUS	exon	8559228	8559354	.	-	.	ID=g13907.t1.exon8;Parent=g13907.t1;
OU744338.1_Gymnosoma_rotundatum_genome_assembly,_chromosome:_3	AUGUSTUS	intron	8559355	8559422	1	-	.	ID=g13907.t1.intron8;Parent=g13907.t1;
OU744338.1_Gymnosoma_rotundatum_genome_assembly,_chromosome:_3	AUGUSTUS	CDS	8559423	8559541	1	-	0	ID=g13907.t1.CDS9;Parent=g13907.t1;
OU744338.1_Gymnosoma_rotundatum_genome_assembly,_chromosome:_3	AUGUSTUS	exon	8559423	8559541	.	-	.	ID=g13907.t1.exon9;Parent=g13907.t1;
OU744338.1_Gymnosoma_rotundatum_genome_assembly,_chromosome:_3	AUGUSTUS	intron	8559542	8559597	1	-	.	ID=g13907.t1.intron9;Parent=g13907.t1;
OU744338.1_Gymnosoma_rotundatum_genome_assembly,_chromosome:_3	AUGUSTUS	CDS	8559598	8559838	1	-	1	ID=g13907.t1.CDS10;Parent=g13907.t1;
OU744338.1_Gymnosoma_rotundatum_genome_assembly,_chromosome:_3	AUGUSTUS	exon	8559598	8559838	.	-	.	ID=g13907.t1.exon10;Parent=g13907.t1;
OU744338.1_Gymnosoma_rotundatum_genome_assembly,_chromosome:_3	AUGUSTUS	intron	8559839	8559900	1	-	.	ID=g13907.t1.intron10;Parent=g13907.t1;
OU744338.1_Gymnosoma_rotundatum_genome_assembly,_chromosome:_3	AUGUSTUS	CDS	8559901	8560063	1	-	2	ID=g13907.t1.CDS11;Parent=g13907.t1;
OU744338.1_Gymnosoma_rotundatum_genome_assembly,_chromosome:_3	AUGUSTUS	exon	8559901	8560063	.	-	.	ID=g13907.t1.exon11;Parent=g13907.t1;
OU744338.1_Gymnosoma_rotundatum_genome_assembly,_chromosome:_3	AUGUSTUS	intron	8560064	8563099	1	-	.	ID=g13907.t1.intron11;Parent=g13907.t1;
OU744338.1_Gymnosoma_rotundatum_genome_assembly,_chromosome:_3	AUGUSTUS	CDS	8563100	8563181	1	-	0	ID=g13907.t1.CDS12;Parent=g13907.t1;
OU744338.1_Gymnosoma_rotundatum_genome_assembly,_chromosome:_3	AUGUSTUS	exon	8563100	8563181	.	-	.	ID=g13907.t1.exon12;Parent=g13907.t1;
OU744338.1_Gymnosoma_rotundatum_genome_assembly,_chromosome:_3	AUGUSTUS	intron	8563182	8563246	1	-	.	ID=g13907.t1.intron12;Parent=g13907.t1;
OU744338.1_Gymnosoma_rotundatum_genome_assembly,_chromosome:_3	AUGUSTUS	CDS	8563247	8564406	1	-	2	ID=g13907.t1.CDS13;Parent=g13907.t1;
OU744338.1_Gymnosoma_rotundatum_genome_assembly,_chromosome:_3	AUGUSTUS	exon	8563247	8564406	.	-	.	ID=g13907.t1.exon13;Parent=g13907.t1;
OU744338.1_Gymnosoma_rotundatum_genome_assembly,_chromosome:_3	AUGUSTUS	intron	8564407	8564565	1	-	.	ID=g13907.t1.intron13;Parent=g13907.t1;
OU744338.1_Gymnosoma_rotundatum_genome_assembly,_chromosome:_3	AUGUSTUS	CDS	8564566	8564677	1	-	0	ID=g13907.t1.CDS14;Parent=g13907.t1;
OU744338.1_Gymnosoma_rotundatum_genome_assembly,_chromosome:_3	AUGUSTUS	exon	8564566	8564677	.	-	.	ID=g13907.t1.exon14;Parent=g13907.t1;
OU744338.1_Gymnosoma_rotundatum_genome_assembly,_chromosome:_3	AUGUSTUS	start_codon	8564675	8564677	.	-	0	ID=g13907.t1.start1;Parent=g13907.t1;
OU744338.1_Gymnosoma_rotundatum_genome_assembly,_chromosome:_3	AUGUSTUS	gene	8581271	8582842	.	-	.	ID=g13908;
OU744338.1_Gymnosoma_rotundatum_genome_assembly,_chromosome:_3	AUGUSTUS	mRNA	8581271	8582842	0.35	-	.	ID=g13908.t1;Parent=g13908;
OU744338.1_Gymnosoma_rotundatum_genome_assembly,_chromosome:_3	AUGUSTUS	stop_codon	8581271	8581273	.	-	0	ID=g13908.t1.stop1;Parent=g13908.t1;
OU744338.1_Gymnosoma_rotundatum_genome_assembly,_chromosome:_3	AUGUSTUS	CDS	8581271	8582073	1	-	2	ID=g13908.t1.CDS1;Parent=g13908.t1;
OU744338.1_Gymnosoma_rotundatum_genome_assembly,_chromosome:_3	AUGUSTUS	exon	8581271	8582073	.	-	.	ID=g13908.t1.exon1;Parent=g13908.t1;
OU744338.1_Gymnosoma_rotundatum_genome_assembly,_chromosome:_3	AUGUSTUS	intron	8582074	8582148	1	-	.	ID=g13908.t1.intron1;Parent=g13908.t1;
OU744338.1_Gymnosoma_rotundatum_genome_assembly,_chromosome:_3	AUGUSTUS	CDS	8582149	8582842	0.35	-	0	ID=g13908.t1.CDS2;Parent=g13908.t1;
OU744338.1_Gymnosoma_rotundatum_genome_assembly,_chromosome:_3	AUGUSTUS	exon	8582149	8582842	.	-	.	ID=g13908.t1.exon2;Parent=g13908.t1;
OU744338.1_Gymnosoma_rotundatum_genome_assembly,_chromosome:_3	AUGUSTUS	start_codon	8582840	8582842	.	-	0	ID=g13908.t1.start1;Parent=g13908.t1;
OU744338.1_Gymnosoma_rotundatum_genome_assembly,_chromosome:_3	AUGUSTUS	gene	8605536	8611699	.	-	.	ID=g13909;
OU744338.1_Gymnosoma_rotundatum_genome_assembly,_chromosome:_3	AUGUSTUS	mRNA	8605536	8611699	0.99	-	.	ID=g13909.t1;Parent=g13909;
OU744338.1_Gymnosoma_rotundatum_genome_assembly,_chromosome:_3	AUGUSTUS	stop_codon	8605536	8605538	.	-	0	ID=g13909.t1.stop1;Parent=g13909.t1;
OU744338.1_Gymnosoma_rotundatum_genome_assembly,_chromosome:_3	AUGUSTUS	CDS	8605536	8605598	0.99	-	0	ID=g13909.t1.CDS1;Parent=g13909.t1;
OU744338.1_Gymnosoma_rotundatum_genome_assembly,_chromosome:_3	AUGUSTUS	exon	8605536	8605598	.	-	.	ID=g13909.t1.exon1;Parent=g13909.t1;
OU744338.1_Gymnosoma_rotundatum_genome_assembly,_chromosome:_3	AUGUSTUS	intron	8605599	8608695	1	-	.	ID=g13909.t1.intron1;Parent=g13909.t1;
OU744338.1_Gymnosoma_rotundatum_genome_assembly,_chromosome:_3	AUGUSTUS	CDS	8608696	8609048	1	-	2	ID=g13909.t1.CDS2;Parent=g13909.t1;
OU744338.1_Gymnosoma_rotundatum_genome_assembly,_chromosome:_3	AUGUSTUS	exon	8608696	8609048	.	-	.	ID=g13909.t1.exon2;Parent=g13909.t1;
OU744338.1_Gymnosoma_rotundatum_genome_assembly,_chromosome:_3	AUGUSTUS	intron	8609049	8611674	1	-	.	ID=g13909.t1.intron2;Parent=g13909.t1;
OU744338.1_Gymnosoma_rotundatum_genome_assembly,_chromosome:_3	AUGUSTUS	CDS	8611675	8611699	1	-	0	ID=g13909.t1.CDS3;Parent=g13909.t1;
OU744338.1_Gymnosoma_rotundatum_genome_assembly,_chromosome:_3	AUGUSTUS	exon	8611675	8611699	.	-	.	ID=g13909.t1.exon3;Parent=g13909.t1;
OU744338.1_Gymnosoma_rotundatum_genome_assembly,_chromosome:_3	AUGUSTUS	start_codon	8611697	8611699	.	-	0	ID=g13909.t1.start1;Parent=g13909.t1;
OU744338.1_Gymnosoma_rotundatum_genome_assembly,_chromosome:_3	AUGUSTUS	gene	8614436	8614891	.	-	.	ID=g13910;
OU744338.1_Gymnosoma_rotundatum_genome_assembly,_chromosome:_3	AUGUSTUS	mRNA	8614436	8614891	0.35	-	.	ID=g13910.t1;Parent=g13910;
OU744338.1_Gymnosoma_rotundatum_genome_assembly,_chromosome:_3	AUGUSTUS	stop_codon	8614436	8614438	.	-	0	ID=g13910.t1.stop1;Parent=g13910.t1;
OU744338.1_Gymnosoma_rotundatum_genome_assembly,_chromosome:_3	AUGUSTUS	CDS	8614436	8614520	1	-	1	ID=g13910.t1.CDS1;Parent=g13910.t1;
OU744338.1_Gymnosoma_rotundatum_genome_assembly,_chromosome:_3	AUGUSTUS	exon	8614436	8614520	.	-	.	ID=g13910.t1.exon1;Parent=g13910.t1;
OU744338.1_Gymnosoma_rotundatum_genome_assembly,_chromosome:_3	AUGUSTUS	intron	8614521	8614586	0.57	-	.	ID=g13910.t1.intron1;Parent=g13910.t1;
OU744338.1_Gymnosoma_rotundatum_genome_assembly,_chromosome:_3	AUGUSTUS	CDS	8614587	8614891	0.35	-	0	ID=g13910.t1.CDS2;Parent=g13910.t1;
OU744338.1_Gymnosoma_rotundatum_genome_assembly,_chromosome:_3	AUGUSTUS	exon	8614587	8614891	.	-	.	ID=g13910.t1.exon2;Parent=g13910.t1;
OU744338.1_Gymnosoma_rotundatum_genome_assembly,_chromosome:_3	AUGUSTUS	start_codon	8614889	8614891	.	-	0	ID=g13910.t1.start1;Parent=g13910.t1;
OU744338.1_Gymnosoma_rotundatum_genome_assembly,_chromosome:_3	AUGUSTUS	gene	8624142	8629494	.	+	.	ID=g13911;
OU744338.1_Gymnosoma_rotundatum_genome_assembly,_chromosome:_3	AUGUSTUS	mRNA	8624142	8629494	1	+	.	ID=g13911.t1;Parent=g13911;
OU744338.1_Gymnosoma_rotundatum_genome_assembly,_chromosome:_3	AUGUSTUS	start_codon	8624142	8624144	.	+	0	ID=g13911.t1.start1;Parent=g13911.t1;
OU744338.1_Gymnosoma_rotundatum_genome_assembly,_chromosome:_3	AUGUSTUS	CDS	8624142	8624241	1	+	0	ID=g13911.t1.CDS1;Parent=g13911.t1;
OU744338.1_Gymnosoma_rotundatum_genome_assembly,_chromosome:_3	AUGUSTUS	exon	8624142	8624241	.	+	.	ID=g13911.t1.exon1;Parent=g13911.t1;
OU744338.1_Gymnosoma_rotundatum_genome_assembly,_chromosome:_3	AUGUSTUS	intron	8624242	8624309	1	+	.	ID=g13911.t1.intron1;Parent=g13911.t1;
OU744338.1_Gymnosoma_rotundatum_genome_assembly,_chromosome:_3	AUGUSTUS	CDS	8624310	8624752	1	+	2	ID=g13911.t1.CDS2;Parent=g13911.t1;
OU744338.1_Gymnosoma_rotundatum_genome_assembly,_chromosome:_3	AUGUSTUS	exon	8624310	8624752	.	+	.	ID=g13911.t1.exon2;Parent=g13911.t1;
OU744338.1_Gymnosoma_rotundatum_genome_assembly,_chromosome:_3	AUGUSTUS	intron	8624753	8624802	1	+	.	ID=g13911.t1.intron2;Parent=g13911.t1;
OU744338.1_Gymnosoma_rotundatum_genome_assembly,_chromosome:_3	AUGUSTUS	CDS	8624803	8626074	1	+	0	ID=g13911.t1.CDS3;Parent=g13911.t1;
OU744338.1_Gymnosoma_rotundatum_genome_assembly,_chromosome:_3	AUGUSTUS	exon	8624803	8626074	.	+	.	ID=g13911.t1.exon3;Parent=g13911.t1;
OU744338.1_Gymnosoma_rotundatum_genome_assembly,_chromosome:_3	AUGUSTUS	intron	8626075	8626253	1	+	.	ID=g13911.t1.intron3;Parent=g13911.t1;
OU744338.1_Gymnosoma_rotundatum_genome_assembly,_chromosome:_3	AUGUSTUS	CDS	8626254	8626703	1	+	0	ID=g13911.t1.CDS4;Parent=g13911.t1;
OU744338.1_Gymnosoma_rotundatum_genome_assembly,_chromosome:_3	AUGUSTUS	exon	8626254	8626703	.	+	.	ID=g13911.t1.exon4;Parent=g13911.t1;
OU744338.1_Gymnosoma_rotundatum_genome_assembly,_chromosome:_3	AUGUSTUS	intron	8626704	8626770	1	+	.	ID=g13911.t1.intron4;Parent=g13911.t1;
OU744338.1_Gymnosoma_rotundatum_genome_assembly,_chromosome:_3	AUGUSTUS	CDS	8626771	8627221	1	+	0	ID=g13911.t1.CDS5;Parent=g13911.t1;
OU744338.1_Gymnosoma_rotundatum_genome_assembly,_chromosome:_3	AUGUSTUS	exon	8626771	8627221	.	+	.	ID=g13911.t1.exon5;Parent=g13911.t1;
OU744338.1_Gymnosoma_rotundatum_genome_assembly,_chromosome:_3	AUGUSTUS	intron	8627222	8627284	1	+	.	ID=g13911.t1.intron5;Parent=g13911.t1;
OU744338.1_Gymnosoma_rotundatum_genome_assembly,_chromosome:_3	AUGUSTUS	CDS	8627285	8627463	1	+	2	ID=g13911.t1.CDS6;Parent=g13911.t1;
OU744338.1_Gymnosoma_rotundatum_genome_assembly,_chromosome:_3	AUGUSTUS	exon	8627285	8627463	.	+	.	ID=g13911.t1.exon6;Parent=g13911.t1;
OU744338.1_Gymnosoma_rotundatum_genome_assembly,_chromosome:_3	AUGUSTUS	intron	8627464	8629443	1	+	.	ID=g13911.t1.intron6;Parent=g13911.t1;
OU744338.1_Gymnosoma_rotundatum_genome_assembly,_chromosome:_3	AUGUSTUS	CDS	8629444	8629494	1	+	0	ID=g13911.t1.CDS7;Parent=g13911.t1;
OU744338.1_Gymnosoma_rotundatum_genome_assembly,_chromosome:_3	AUGUSTUS	exon	8629444	8629494	.	+	.	ID=g13911.t1.exon7;Parent=g13911.t1;
OU744338.1_Gymnosoma_rotundatum_genome_assembly,_chromosome:_3	AUGUSTUS	stop_codon	8629492	8629494	.	+	0	ID=g13911.t1.stop1;Parent=g13911.t1;
OU744338.1_Gymnosoma_rotundatum_genome_assembly,_chromosome:_3	AUGUSTUS	gene	8629754	8635290	.	-	.	ID=g13912;
OU744338.1_Gymnosoma_rotundatum_genome_assembly,_chromosome:_3	AUGUSTUS	mRNA	8629754	8635290	1	-	.	ID=g13912.t1;Parent=g13912;
OU744338.1_Gymnosoma_rotundatum_genome_assembly,_chromosome:_3	AUGUSTUS	stop_codon	8629754	8629756	.	-	0	ID=g13912.t1.stop1;Parent=g13912.t1;
OU744338.1_Gymnosoma_rotundatum_genome_assembly,_chromosome:_3	AUGUSTUS	CDS	8629754	8630628	1	-	2	ID=g13912.t1.CDS1;Parent=g13912.t1;
OU744338.1_Gymnosoma_rotundatum_genome_assembly,_chromosome:_3	AUGUSTUS	exon	8629754	8630628	.	-	.	ID=g13912.t1.exon1;Parent=g13912.t1;
OU744338.1_Gymnosoma_rotundatum_genome_assembly,_chromosome:_3	AUGUSTUS	intron	8630629	8630702	1	-	.	ID=g13912.t1.intron1;Parent=g13912.t1;
OU744338.1_Gymnosoma_rotundatum_genome_assembly,_chromosome:_3	AUGUSTUS	CDS	8630703	8630861	1	-	2	ID=g13912.t1.CDS2;Parent=g13912.t1;
OU744338.1_Gymnosoma_rotundatum_genome_assembly,_chromosome:_3	AUGUSTUS	exon	8630703	8630861	.	-	.	ID=g13912.t1.exon2;Parent=g13912.t1;
OU744338.1_Gymnosoma_rotundatum_genome_assembly,_chromosome:_3	AUGUSTUS	intron	8630862	8635145	1	-	.	ID=g13912.t1.intron2;Parent=g13912.t1;
OU744338.1_Gymnosoma_rotundatum_genome_assembly,_chromosome:_3	AUGUSTUS	CDS	8635146	8635290	1	-	0	ID=g13912.t1.CDS3;Parent=g13912.t1;
OU744338.1_Gymnosoma_rotundatum_genome_assembly,_chromosome:_3	AUGUSTUS	exon	8635146	8635290	.	-	.	ID=g13912.t1.exon3;Parent=g13912.t1;
OU744338.1_Gymnosoma_rotundatum_genome_assembly,_chromosome:_3	AUGUSTUS	start_codon	8635288	8635290	.	-	0	ID=g13912.t1.start1;Parent=g13912.t1;
OU744338.1_Gymnosoma_rotundatum_genome_assembly,_chromosome:_3	AUGUSTUS	gene	8641423	8641968	.	-	.	ID=g13913;
OU744338.1_Gymnosoma_rotundatum_genome_assembly,_chromosome:_3	AUGUSTUS	mRNA	8641423	8641968	1	-	.	ID=g13913.t1;Parent=g13913;
OU744338.1_Gymnosoma_rotundatum_genome_assembly,_chromosome:_3	AUGUSTUS	stop_codon	8641423	8641425	.	-	0	ID=g13913.t1.stop1;Parent=g13913.t1;
OU744338.1_Gymnosoma_rotundatum_genome_assembly,_chromosome:_3	AUGUSTUS	CDS	8641423	8641968	1	-	0	ID=g13913.t1.CDS1;Parent=g13913.t1;
OU744338.1_Gymnosoma_rotundatum_genome_assembly,_chromosome:_3	AUGUSTUS	exon	8641423	8641968	.	-	.	ID=g13913.t1.exon1;Parent=g13913.t1;
OU744338.1_Gymnosoma_rotundatum_genome_assembly,_chromosome:_3	AUGUSTUS	start_codon	8641966	8641968	.	-	0	ID=g13913.t1.start1;Parent=g13913.t1;
OU744338.1_Gymnosoma_rotundatum_genome_assembly,_chromosome:_3	AUGUSTUS	gene	8642329	8643360	.	+	.	ID=g13914;
OU744338.1_Gymnosoma_rotundatum_genome_assembly,_chromosome:_3	AUGUSTUS	mRNA	8642329	8643360	1	+	.	ID=g13914.t1;Parent=g13914;
OU744338.1_Gymnosoma_rotundatum_genome_assembly,_chromosome:_3	AUGUSTUS	start_codon	8642329	8642331	.	+	0	ID=g13914.t1.start1;Parent=g13914.t1;
OU744338.1_Gymnosoma_rotundatum_genome_assembly,_chromosome:_3	AUGUSTUS	CDS	8642329	8642441	1	+	0	ID=g13914.t1.CDS1;Parent=g13914.t1;
OU744338.1_Gymnosoma_rotundatum_genome_assembly,_chromosome:_3	AUGUSTUS	exon	8642329	8642441	.	+	.	ID=g13914.t1.exon1;Parent=g13914.t1;
OU744338.1_Gymnosoma_rotundatum_genome_assembly,_chromosome:_3	AUGUSTUS	intron	8642442	8642497	1	+	.	ID=g13914.t1.intron1;Parent=g13914.t1;
OU744338.1_Gymnosoma_rotundatum_genome_assembly,_chromosome:_3	AUGUSTUS	CDS	8642498	8643114	1	+	1	ID=g13914.t1.CDS2;Parent=g13914.t1;
OU744338.1_Gymnosoma_rotundatum_genome_assembly,_chromosome:_3	AUGUSTUS	exon	8642498	8643114	.	+	.	ID=g13914.t1.exon2;Parent=g13914.t1;
OU744338.1_Gymnosoma_rotundatum_genome_assembly,_chromosome:_3	AUGUSTUS	intron	8643115	8643175	1	+	.	ID=g13914.t1.intron2;Parent=g13914.t1;
OU744338.1_Gymnosoma_rotundatum_genome_assembly,_chromosome:_3	AUGUSTUS	CDS	8643176	8643360	1	+	2	ID=g13914.t1.CDS3;Parent=g13914.t1;
OU744338.1_Gymnosoma_rotundatum_genome_assembly,_chromosome:_3	AUGUSTUS	exon	8643176	8643360	.	+	.	ID=g13914.t1.exon3;Parent=g13914.t1;
OU744338.1_Gymnosoma_rotundatum_genome_assembly,_chromosome:_3	AUGUSTUS	stop_codon	8643358	8643360	.	+	0	ID=g13914.t1.stop1;Parent=g13914.t1;
OU744338.1_Gymnosoma_rotundatum_genome_assembly,_chromosome:_3	AUGUSTUS	gene	8652162	8658088	.	-	.	ID=g13915;
OU744338.1_Gymnosoma_rotundatum_genome_assembly,_chromosome:_3	AUGUSTUS	mRNA	8652162	8658088	1	-	.	ID=g13915.t1;Parent=g13915;
OU744338.1_Gymnosoma_rotundatum_genome_assembly,_chromosome:_3	AUGUSTUS	stop_codon	8652162	8652164	.	-	0	ID=g13915.t1.stop1;Parent=g13915.t1;
OU744338.1_Gymnosoma_rotundatum_genome_assembly,_chromosome:_3	AUGUSTUS	CDS	8652162	8652344	1	-	0	ID=g13915.t1.CDS1;Parent=g13915.t1;
OU744338.1_Gymnosoma_rotundatum_genome_assembly,_chromosome:_3	AUGUSTUS	exon	8652162	8652344	.	-	.	ID=g13915.t1.exon1;Parent=g13915.t1;
OU744338.1_Gymnosoma_rotundatum_genome_assembly,_chromosome:_3	AUGUSTUS	intron	8652345	8652463	1	-	.	ID=g13915.t1.intron1;Parent=g13915.t1;
OU744338.1_Gymnosoma_rotundatum_genome_assembly,_chromosome:_3	AUGUSTUS	CDS	8652464	8652591	1	-	2	ID=g13915.t1.CDS2;Parent=g13915.t1;
OU744338.1_Gymnosoma_rotundatum_genome_assembly,_chromosome:_3	AUGUSTUS	exon	8652464	8652591	.	-	.	ID=g13915.t1.exon2;Parent=g13915.t1;
OU744338.1_Gymnosoma_rotundatum_genome_assembly,_chromosome:_3	AUGUSTUS	intron	8652592	8655037	1	-	.	ID=g13915.t1.intron2;Parent=g13915.t1;
OU744338.1_Gymnosoma_rotundatum_genome_assembly,_chromosome:_3	AUGUSTUS	CDS	8655038	8655209	1	-	0	ID=g13915.t1.CDS3;Parent=g13915.t1;
OU744338.1_Gymnosoma_rotundatum_genome_assembly,_chromosome:_3	AUGUSTUS	exon	8655038	8655209	.	-	.	ID=g13915.t1.exon3;Parent=g13915.t1;
OU744338.1_Gymnosoma_rotundatum_genome_assembly,_chromosome:_3	AUGUSTUS	intron	8655210	8655278	1	-	.	ID=g13915.t1.intron3;Parent=g13915.t1;
OU744338.1_Gymnosoma_rotundatum_genome_assembly,_chromosome:_3	AUGUSTUS	CDS	8655279	8655441	1	-	1	ID=g13915.t1.CDS4;Parent=g13915.t1;
OU744338.1_Gymnosoma_rotundatum_genome_assembly,_chromosome:_3	AUGUSTUS	exon	8655279	8655441	.	-	.	ID=g13915.t1.exon4;Parent=g13915.t1;
OU744338.1_Gymnosoma_rotundatum_genome_assembly,_chromosome:_3	AUGUSTUS	intron	8655442	8657900	1	-	.	ID=g13915.t1.intron4;Parent=g13915.t1;
OU744338.1_Gymnosoma_rotundatum_genome_assembly,_chromosome:_3	AUGUSTUS	CDS	8657901	8658088	1	-	0	ID=g13915.t1.CDS5;Parent=g13915.t1;
OU744338.1_Gymnosoma_rotundatum_genome_assembly,_chromosome:_3	AUGUSTUS	exon	8657901	8658088	.	-	.	ID=g13915.t1.exon5;Parent=g13915.t1;
OU744338.1_Gymnosoma_rotundatum_genome_assembly,_chromosome:_3	AUGUSTUS	start_codon	8658086	8658088	.	-	0	ID=g13915.t1.start1;Parent=g13915.t1;
OU744338.1_Gymnosoma_rotundatum_genome_assembly,_chromosome:_3	AUGUSTUS	gene	8802872	8828370	.	-	.	ID=g13916;
OU744338.1_Gymnosoma_rotundatum_genome_assembly,_chromosome:_3	AUGUSTUS	mRNA	8802872	8828370	0.32	-	.	ID=g13916.t1;Parent=g13916;
OU744338.1_Gymnosoma_rotundatum_genome_assembly,_chromosome:_3	AUGUSTUS	stop_codon	8802872	8802874	.	-	0	ID=g13916.t1.stop1;Parent=g13916.t1;
OU744338.1_Gymnosoma_rotundatum_genome_assembly,_chromosome:_3	AUGUSTUS	CDS	8802872	8803097	1	-	1	ID=g13916.t1.CDS1;Parent=g13916.t1;
OU744338.1_Gymnosoma_rotundatum_genome_assembly,_chromosome:_3	AUGUSTUS	exon	8802872	8803097	.	-	.	ID=g13916.t1.exon1;Parent=g13916.t1;
OU744338.1_Gymnosoma_rotundatum_genome_assembly,_chromosome:_3	AUGUSTUS	intron	8803098	8803166	1	-	.	ID=g13916.t1.intron1;Parent=g13916.t1;
OU744338.1_Gymnosoma_rotundatum_genome_assembly,_chromosome:_3	AUGUSTUS	CDS	8803167	8803446	1	-	2	ID=g13916.t1.CDS2;Parent=g13916.t1;
OU744338.1_Gymnosoma_rotundatum_genome_assembly,_chromosome:_3	AUGUSTUS	exon	8803167	8803446	.	-	.	ID=g13916.t1.exon2;Parent=g13916.t1;
OU744338.1_Gymnosoma_rotundatum_genome_assembly,_chromosome:_3	AUGUSTUS	intron	8803447	8803639	1	-	.	ID=g13916.t1.intron2;Parent=g13916.t1;
OU744338.1_Gymnosoma_rotundatum_genome_assembly,_chromosome:_3	AUGUSTUS	CDS	8803640	8803721	1	-	0	ID=g13916.t1.CDS3;Parent=g13916.t1;
OU744338.1_Gymnosoma_rotundatum_genome_assembly,_chromosome:_3	AUGUSTUS	exon	8803640	8803721	.	-	.	ID=g13916.t1.exon3;Parent=g13916.t1;
OU744338.1_Gymnosoma_rotundatum_genome_assembly,_chromosome:_3	AUGUSTUS	intron	8803722	8808740	1	-	.	ID=g13916.t1.intron3;Parent=g13916.t1;
OU744338.1_Gymnosoma_rotundatum_genome_assembly,_chromosome:_3	AUGUSTUS	CDS	8808741	8808887	1	-	0	ID=g13916.t1.CDS4;Parent=g13916.t1;
OU744338.1_Gymnosoma_rotundatum_genome_assembly,_chromosome:_3	AUGUSTUS	exon	8808741	8808887	.	-	.	ID=g13916.t1.exon4;Parent=g13916.t1;
OU744338.1_Gymnosoma_rotundatum_genome_assembly,_chromosome:_3	AUGUSTUS	intron	8808888	8808954	0.98	-	.	ID=g13916.t1.intron4;Parent=g13916.t1;
OU744338.1_Gymnosoma_rotundatum_genome_assembly,_chromosome:_3	AUGUSTUS	CDS	8808955	8809014	0.98	-	0	ID=g13916.t1.CDS5;Parent=g13916.t1;
OU744338.1_Gymnosoma_rotundatum_genome_assembly,_chromosome:_3	AUGUSTUS	exon	8808955	8809014	.	-	.	ID=g13916.t1.exon5;Parent=g13916.t1;
OU744338.1_Gymnosoma_rotundatum_genome_assembly,_chromosome:_3	AUGUSTUS	intron	8809015	8809073	0.98	-	.	ID=g13916.t1.intron5;Parent=g13916.t1;
OU744338.1_Gymnosoma_rotundatum_genome_assembly,_chromosome:_3	AUGUSTUS	CDS	8809074	8809160	1	-	0	ID=g13916.t1.CDS6;Parent=g13916.t1;
OU744338.1_Gymnosoma_rotundatum_genome_assembly,_chromosome:_3	AUGUSTUS	exon	8809074	8809160	.	-	.	ID=g13916.t1.exon6;Parent=g13916.t1;
OU744338.1_Gymnosoma_rotundatum_genome_assembly,_chromosome:_3	AUGUSTUS	intron	8809161	8809223	0.98	-	.	ID=g13916.t1.intron6;Parent=g13916.t1;
OU744338.1_Gymnosoma_rotundatum_genome_assembly,_chromosome:_3	AUGUSTUS	CDS	8809224	8809301	0.98	-	0	ID=g13916.t1.CDS7;Parent=g13916.t1;
OU744338.1_Gymnosoma_rotundatum_genome_assembly,_chromosome:_3	AUGUSTUS	exon	8809224	8809301	.	-	.	ID=g13916.t1.exon7;Parent=g13916.t1;
OU744338.1_Gymnosoma_rotundatum_genome_assembly,_chromosome:_3	AUGUSTUS	intron	8809302	8810821	0.98	-	.	ID=g13916.t1.intron7;Parent=g13916.t1;
OU744338.1_Gymnosoma_rotundatum_genome_assembly,_chromosome:_3	AUGUSTUS	CDS	8810822	8810902	1	-	0	ID=g13916.t1.CDS8;Parent=g13916.t1;
OU744338.1_Gymnosoma_rotundatum_genome_assembly,_chromosome:_3	AUGUSTUS	exon	8810822	8810902	.	-	.	ID=g13916.t1.exon8;Parent=g13916.t1;
OU744338.1_Gymnosoma_rotundatum_genome_assembly,_chromosome:_3	AUGUSTUS	intron	8810903	8810968	1	-	.	ID=g13916.t1.intron8;Parent=g13916.t1;
OU744338.1_Gymnosoma_rotundatum_genome_assembly,_chromosome:_3	AUGUSTUS	CDS	8810969	8811019	1	-	0	ID=g13916.t1.CDS9;Parent=g13916.t1;
OU744338.1_Gymnosoma_rotundatum_genome_assembly,_chromosome:_3	AUGUSTUS	exon	8810969	8811019	.	-	.	ID=g13916.t1.exon9;Parent=g13916.t1;
OU744338.1_Gymnosoma_rotundatum_genome_assembly,_chromosome:_3	AUGUSTUS	intron	8811020	8811113	1	-	.	ID=g13916.t1.intron9;Parent=g13916.t1;
OU744338.1_Gymnosoma_rotundatum_genome_assembly,_chromosome:_3	AUGUSTUS	CDS	8811114	8811200	1	-	0	ID=g13916.t1.CDS10;Parent=g13916.t1;
OU744338.1_Gymnosoma_rotundatum_genome_assembly,_chromosome:_3	AUGUSTUS	exon	8811114	8811200	.	-	.	ID=g13916.t1.exon10;Parent=g13916.t1;
OU744338.1_Gymnosoma_rotundatum_genome_assembly,_chromosome:_3	AUGUSTUS	intron	8811201	8811322	0.97	-	.	ID=g13916.t1.intron10;Parent=g13916.t1;
OU744338.1_Gymnosoma_rotundatum_genome_assembly,_chromosome:_3	AUGUSTUS	CDS	8811323	8811373	0.97	-	0	ID=g13916.t1.CDS11;Parent=g13916.t1;
OU744338.1_Gymnosoma_rotundatum_genome_assembly,_chromosome:_3	AUGUSTUS	exon	8811323	8811373	.	-	.	ID=g13916.t1.exon11;Parent=g13916.t1;
OU744338.1_Gymnosoma_rotundatum_genome_assembly,_chromosome:_3	AUGUSTUS	intron	8811374	8811477	0.97	-	.	ID=g13916.t1.intron11;Parent=g13916.t1;
OU744338.1_Gymnosoma_rotundatum_genome_assembly,_chromosome:_3	AUGUSTUS	CDS	8811478	8811534	1	-	0	ID=g13916.t1.CDS12;Parent=g13916.t1;
OU744338.1_Gymnosoma_rotundatum_genome_assembly,_chromosome:_3	AUGUSTUS	exon	8811478	8811534	.	-	.	ID=g13916.t1.exon12;Parent=g13916.t1;
OU744338.1_Gymnosoma_rotundatum_genome_assembly,_chromosome:_3	AUGUSTUS	intron	8811535	8811617	1	-	.	ID=g13916.t1.intron12;Parent=g13916.t1;
OU744338.1_Gymnosoma_rotundatum_genome_assembly,_chromosome:_3	AUGUSTUS	CDS	8811618	8811668	1	-	0	ID=g13916.t1.CDS13;Parent=g13916.t1;
OU744338.1_Gymnosoma_rotundatum_genome_assembly,_chromosome:_3	AUGUSTUS	exon	8811618	8811668	.	-	.	ID=g13916.t1.exon13;Parent=g13916.t1;
OU744338.1_Gymnosoma_rotundatum_genome_assembly,_chromosome:_3	AUGUSTUS	intron	8811669	8811773	1	-	.	ID=g13916.t1.intron13;Parent=g13916.t1;
OU744338.1_Gymnosoma_rotundatum_genome_assembly,_chromosome:_3	AUGUSTUS	CDS	8811774	8811845	1	-	0	ID=g13916.t1.CDS14;Parent=g13916.t1;
OU744338.1_Gymnosoma_rotundatum_genome_assembly,_chromosome:_3	AUGUSTUS	exon	8811774	8811845	.	-	.	ID=g13916.t1.exon14;Parent=g13916.t1;
OU744338.1_Gymnosoma_rotundatum_genome_assembly,_chromosome:_3	AUGUSTUS	intron	8811846	8811952	1	-	.	ID=g13916.t1.intron14;Parent=g13916.t1;
OU744338.1_Gymnosoma_rotundatum_genome_assembly,_chromosome:_3	AUGUSTUS	CDS	8811953	8812003	1	-	0	ID=g13916.t1.CDS15;Parent=g13916.t1;
OU744338.1_Gymnosoma_rotundatum_genome_assembly,_chromosome:_3	AUGUSTUS	exon	8811953	8812003	.	-	.	ID=g13916.t1.exon15;Parent=g13916.t1;
OU744338.1_Gymnosoma_rotundatum_genome_assembly,_chromosome:_3	AUGUSTUS	intron	8812004	8812104	0.97	-	.	ID=g13916.t1.intron15;Parent=g13916.t1;
OU744338.1_Gymnosoma_rotundatum_genome_assembly,_chromosome:_3	AUGUSTUS	CDS	8812105	8812185	0.97	-	0	ID=g13916.t1.CDS16;Parent=g13916.t1;
OU744338.1_Gymnosoma_rotundatum_genome_assembly,_chromosome:_3	AUGUSTUS	exon	8812105	8812185	.	-	.	ID=g13916.t1.exon16;Parent=g13916.t1;
OU744338.1_Gymnosoma_rotundatum_genome_assembly,_chromosome:_3	AUGUSTUS	intron	8812186	8812302	0.97	-	.	ID=g13916.t1.intron16;Parent=g13916.t1;
OU744338.1_Gymnosoma_rotundatum_genome_assembly,_chromosome:_3	AUGUSTUS	CDS	8812303	8812353	1	-	0	ID=g13916.t1.CDS17;Parent=g13916.t1;
OU744338.1_Gymnosoma_rotundatum_genome_assembly,_chromosome:_3	AUGUSTUS	exon	8812303	8812353	.	-	.	ID=g13916.t1.exon17;Parent=g13916.t1;
OU744338.1_Gymnosoma_rotundatum_genome_assembly,_chromosome:_3	AUGUSTUS	intron	8812354	8812433	1	-	.	ID=g13916.t1.intron17;Parent=g13916.t1;
OU744338.1_Gymnosoma_rotundatum_genome_assembly,_chromosome:_3	AUGUSTUS	CDS	8812434	8812511	1	-	0	ID=g13916.t1.CDS18;Parent=g13916.t1;
OU744338.1_Gymnosoma_rotundatum_genome_assembly,_chromosome:_3	AUGUSTUS	exon	8812434	8812511	.	-	.	ID=g13916.t1.exon18;Parent=g13916.t1;
OU744338.1_Gymnosoma_rotundatum_genome_assembly,_chromosome:_3	AUGUSTUS	intron	8812512	8812593	1	-	.	ID=g13916.t1.intron18;Parent=g13916.t1;
OU744338.1_Gymnosoma_rotundatum_genome_assembly,_chromosome:_3	AUGUSTUS	CDS	8812594	8812644	1	-	0	ID=g13916.t1.CDS19;Parent=g13916.t1;
OU744338.1_Gymnosoma_rotundatum_genome_assembly,_chromosome:_3	AUGUSTUS	exon	8812594	8812644	.	-	.	ID=g13916.t1.exon19;Parent=g13916.t1;
OU744338.1_Gymnosoma_rotundatum_genome_assembly,_chromosome:_3	AUGUSTUS	intron	8812645	8812748	1	-	.	ID=g13916.t1.intron19;Parent=g13916.t1;
OU744338.1_Gymnosoma_rotundatum_genome_assembly,_chromosome:_3	AUGUSTUS	CDS	8812749	8812817	1	-	0	ID=g13916.t1.CDS20;Parent=g13916.t1;
OU744338.1_Gymnosoma_rotundatum_genome_assembly,_chromosome:_3	AUGUSTUS	exon	8812749	8812817	.	-	.	ID=g13916.t1.exon20;Parent=g13916.t1;
OU744338.1_Gymnosoma_rotundatum_genome_assembly,_chromosome:_3	AUGUSTUS	intron	8812818	8813470	1	-	.	ID=g13916.t1.intron20;Parent=g13916.t1;
OU744338.1_Gymnosoma_rotundatum_genome_assembly,_chromosome:_3	AUGUSTUS	CDS	8813471	8813521	0.99	-	0	ID=g13916.t1.CDS21;Parent=g13916.t1;
OU744338.1_Gymnosoma_rotundatum_genome_assembly,_chromosome:_3	AUGUSTUS	exon	8813471	8813521	.	-	.	ID=g13916.t1.exon21;Parent=g13916.t1;
OU744338.1_Gymnosoma_rotundatum_genome_assembly,_chromosome:_3	AUGUSTUS	intron	8813522	8813618	0.99	-	.	ID=g13916.t1.intron21;Parent=g13916.t1;
OU744338.1_Gymnosoma_rotundatum_genome_assembly,_chromosome:_3	AUGUSTUS	CDS	8813619	8813699	0.99	-	0	ID=g13916.t1.CDS22;Parent=g13916.t1;
OU744338.1_Gymnosoma_rotundatum_genome_assembly,_chromosome:_3	AUGUSTUS	exon	8813619	8813699	.	-	.	ID=g13916.t1.exon22;Parent=g13916.t1;
OU744338.1_Gymnosoma_rotundatum_genome_assembly,_chromosome:_3	AUGUSTUS	intron	8813700	8813821	0.97	-	.	ID=g13916.t1.intron22;Parent=g13916.t1;
OU744338.1_Gymnosoma_rotundatum_genome_assembly,_chromosome:_3	AUGUSTUS	CDS	8813822	8813872	0.97	-	0	ID=g13916.t1.CDS23;Parent=g13916.t1;
OU744338.1_Gymnosoma_rotundatum_genome_assembly,_chromosome:_3	AUGUSTUS	exon	8813822	8813872	.	-	.	ID=g13916.t1.exon23;Parent=g13916.t1;
OU744338.1_Gymnosoma_rotundatum_genome_assembly,_chromosome:_3	AUGUSTUS	intron	8813873	8814008	0.96	-	.	ID=g13916.t1.intron23;Parent=g13916.t1;
OU744338.1_Gymnosoma_rotundatum_genome_assembly,_chromosome:_3	AUGUSTUS	CDS	8814009	8814092	0.98	-	0	ID=g13916.t1.CDS24;Parent=g13916.t1;
OU744338.1_Gymnosoma_rotundatum_genome_assembly,_chromosome:_3	AUGUSTUS	exon	8814009	8814092	.	-	.	ID=g13916.t1.exon24;Parent=g13916.t1;
OU744338.1_Gymnosoma_rotundatum_genome_assembly,_chromosome:_3	AUGUSTUS	intron	8814093	8814771	0.93	-	.	ID=g13916.t1.intron24;Parent=g13916.t1;
OU744338.1_Gymnosoma_rotundatum_genome_assembly,_chromosome:_3	AUGUSTUS	CDS	8814772	8814843	0.96	-	0	ID=g13916.t1.CDS25;Parent=g13916.t1;
OU744338.1_Gymnosoma_rotundatum_genome_assembly,_chromosome:_3	AUGUSTUS	exon	8814772	8814843	.	-	.	ID=g13916.t1.exon25;Parent=g13916.t1;
OU744338.1_Gymnosoma_rotundatum_genome_assembly,_chromosome:_3	AUGUSTUS	intron	8814844	8819877	0.85	-	.	ID=g13916.t1.intron25;Parent=g13916.t1;
OU744338.1_Gymnosoma_rotundatum_genome_assembly,_chromosome:_3	AUGUSTUS	CDS	8819878	8820030	0.89	-	0	ID=g13916.t1.CDS26;Parent=g13916.t1;
OU744338.1_Gymnosoma_rotundatum_genome_assembly,_chromosome:_3	AUGUSTUS	exon	8819878	8820030	.	-	.	ID=g13916.t1.exon26;Parent=g13916.t1;
OU744338.1_Gymnosoma_rotundatum_genome_assembly,_chromosome:_3	AUGUSTUS	intron	8820031	8823496	1	-	.	ID=g13916.t1.intron26;Parent=g13916.t1;
OU744338.1_Gymnosoma_rotundatum_genome_assembly,_chromosome:_3	AUGUSTUS	CDS	8823497	8823670	1	-	0	ID=g13916.t1.CDS27;Parent=g13916.t1;
OU744338.1_Gymnosoma_rotundatum_genome_assembly,_chromosome:_3	AUGUSTUS	exon	8823497	8823670	.	-	.	ID=g13916.t1.exon27;Parent=g13916.t1;
OU744338.1_Gymnosoma_rotundatum_genome_assembly,_chromosome:_3	AUGUSTUS	intron	8823671	8825251	1	-	.	ID=g13916.t1.intron27;Parent=g13916.t1;
OU744338.1_Gymnosoma_rotundatum_genome_assembly,_chromosome:_3	AUGUSTUS	CDS	8825252	8825506	1	-	0	ID=g13916.t1.CDS28;Parent=g13916.t1;
OU744338.1_Gymnosoma_rotundatum_genome_assembly,_chromosome:_3	AUGUSTUS	exon	8825252	8825506	.	-	.	ID=g13916.t1.exon28;Parent=g13916.t1;
OU744338.1_Gymnosoma_rotundatum_genome_assembly,_chromosome:_3	AUGUSTUS	intron	8825507	8825569	1	-	.	ID=g13916.t1.intron28;Parent=g13916.t1;
OU744338.1_Gymnosoma_rotundatum_genome_assembly,_chromosome:_3	AUGUSTUS	CDS	8825570	8825623	1	-	0	ID=g13916.t1.CDS29;Parent=g13916.t1;
OU744338.1_Gymnosoma_rotundatum_genome_assembly,_chromosome:_3	AUGUSTUS	exon	8825570	8825623	.	-	.	ID=g13916.t1.exon29;Parent=g13916.t1;
OU744338.1_Gymnosoma_rotundatum_genome_assembly,_chromosome:_3	AUGUSTUS	intron	8825624	8825683	1	-	.	ID=g13916.t1.intron29;Parent=g13916.t1;
OU744338.1_Gymnosoma_rotundatum_genome_assembly,_chromosome:_3	AUGUSTUS	CDS	8825684	8825773	1	-	0	ID=g13916.t1.CDS30;Parent=g13916.t1;
OU744338.1_Gymnosoma_rotundatum_genome_assembly,_chromosome:_3	AUGUSTUS	exon	8825684	8825773	.	-	.	ID=g13916.t1.exon30;Parent=g13916.t1;
OU744338.1_Gymnosoma_rotundatum_genome_assembly,_chromosome:_3	AUGUSTUS	intron	8825774	8825861	0.99	-	.	ID=g13916.t1.intron30;Parent=g13916.t1;
OU744338.1_Gymnosoma_rotundatum_genome_assembly,_chromosome:_3	AUGUSTUS	CDS	8825862	8825963	0.99	-	0	ID=g13916.t1.CDS31;Parent=g13916.t1;
OU744338.1_Gymnosoma_rotundatum_genome_assembly,_chromosome:_3	AUGUSTUS	exon	8825862	8825963	.	-	.	ID=g13916.t1.exon31;Parent=g13916.t1;
OU744338.1_Gymnosoma_rotundatum_genome_assembly,_chromosome:_3	AUGUSTUS	intron	8825964	8826031	0.86	-	.	ID=g13916.t1.intron31;Parent=g13916.t1;
OU744338.1_Gymnosoma_rotundatum_genome_assembly,_chromosome:_3	AUGUSTUS	CDS	8826032	8826094	0.86	-	0	ID=g13916.t1.CDS32;Parent=g13916.t1;
OU744338.1_Gymnosoma_rotundatum_genome_assembly,_chromosome:_3	AUGUSTUS	exon	8826032	8826094	.	-	.	ID=g13916.t1.exon32;Parent=g13916.t1;
OU744338.1_Gymnosoma_rotundatum_genome_assembly,_chromosome:_3	AUGUSTUS	intron	8826095	8826179	0.85	-	.	ID=g13916.t1.intron32;Parent=g13916.t1;
OU744338.1_Gymnosoma_rotundatum_genome_assembly,_chromosome:_3	AUGUSTUS	CDS	8826180	8826278	0.9	-	0	ID=g13916.t1.CDS33;Parent=g13916.t1;
OU744338.1_Gymnosoma_rotundatum_genome_assembly,_chromosome:_3	AUGUSTUS	exon	8826180	8826278	.	-	.	ID=g13916.t1.exon33;Parent=g13916.t1;
OU744338.1_Gymnosoma_rotundatum_genome_assembly,_chromosome:_3	AUGUSTUS	intron	8826279	8826342	0.9	-	.	ID=g13916.t1.intron33;Parent=g13916.t1;
OU744338.1_Gymnosoma_rotundatum_genome_assembly,_chromosome:_3	AUGUSTUS	CDS	8826343	8826456	0.92	-	0	ID=g13916.t1.CDS34;Parent=g13916.t1;
OU744338.1_Gymnosoma_rotundatum_genome_assembly,_chromosome:_3	AUGUSTUS	exon	8826343	8826456	.	-	.	ID=g13916.t1.exon34;Parent=g13916.t1;
OU744338.1_Gymnosoma_rotundatum_genome_assembly,_chromosome:_3	AUGUSTUS	intron	8826457	8826521	0.92	-	.	ID=g13916.t1.intron34;Parent=g13916.t1;
OU744338.1_Gymnosoma_rotundatum_genome_assembly,_chromosome:_3	AUGUSTUS	CDS	8826522	8826635	1	-	0	ID=g13916.t1.CDS35;Parent=g13916.t1;
OU744338.1_Gymnosoma_rotundatum_genome_assembly,_chromosome:_3	AUGUSTUS	exon	8826522	8826635	.	-	.	ID=g13916.t1.exon35;Parent=g13916.t1;
OU744338.1_Gymnosoma_rotundatum_genome_assembly,_chromosome:_3	AUGUSTUS	intron	8826636	8826701	1	-	.	ID=g13916.t1.intron35;Parent=g13916.t1;
OU744338.1_Gymnosoma_rotundatum_genome_assembly,_chromosome:_3	AUGUSTUS	CDS	8826702	8826767	1	-	0	ID=g13916.t1.CDS36;Parent=g13916.t1;
OU744338.1_Gymnosoma_rotundatum_genome_assembly,_chromosome:_3	AUGUSTUS	exon	8826702	8826767	.	-	.	ID=g13916.t1.exon36;Parent=g13916.t1;
OU744338.1_Gymnosoma_rotundatum_genome_assembly,_chromosome:_3	AUGUSTUS	intron	8826768	8826831	1	-	.	ID=g13916.t1.intron36;Parent=g13916.t1;
OU744338.1_Gymnosoma_rotundatum_genome_assembly,_chromosome:_3	AUGUSTUS	CDS	8826832	8826918	1	-	0	ID=g13916.t1.CDS37;Parent=g13916.t1;
OU744338.1_Gymnosoma_rotundatum_genome_assembly,_chromosome:_3	AUGUSTUS	exon	8826832	8826918	.	-	.	ID=g13916.t1.exon37;Parent=g13916.t1;
OU744338.1_Gymnosoma_rotundatum_genome_assembly,_chromosome:_3	AUGUSTUS	intron	8826919	8826988	1	-	.	ID=g13916.t1.intron37;Parent=g13916.t1;
OU744338.1_Gymnosoma_rotundatum_genome_assembly,_chromosome:_3	AUGUSTUS	CDS	8826989	8827102	0.99	-	0	ID=g13916.t1.CDS38;Parent=g13916.t1;
OU744338.1_Gymnosoma_rotundatum_genome_assembly,_chromosome:_3	AUGUSTUS	exon	8826989	8827102	.	-	.	ID=g13916.t1.exon38;Parent=g13916.t1;
OU744338.1_Gymnosoma_rotundatum_genome_assembly,_chromosome:_3	AUGUSTUS	intron	8827103	8827163	0.99	-	.	ID=g13916.t1.intron38;Parent=g13916.t1;
OU744338.1_Gymnosoma_rotundatum_genome_assembly,_chromosome:_3	AUGUSTUS	CDS	8827164	8827277	1	-	0	ID=g13916.t1.CDS39;Parent=g13916.t1;
OU744338.1_Gymnosoma_rotundatum_genome_assembly,_chromosome:_3	AUGUSTUS	exon	8827164	8827277	.	-	.	ID=g13916.t1.exon39;Parent=g13916.t1;
OU744338.1_Gymnosoma_rotundatum_genome_assembly,_chromosome:_3	AUGUSTUS	intron	8827278	8827354	1	-	.	ID=g13916.t1.intron39;Parent=g13916.t1;
OU744338.1_Gymnosoma_rotundatum_genome_assembly,_chromosome:_3	AUGUSTUS	CDS	8827355	8827468	0.99	-	0	ID=g13916.t1.CDS40;Parent=g13916.t1;
OU744338.1_Gymnosoma_rotundatum_genome_assembly,_chromosome:_3	AUGUSTUS	exon	8827355	8827468	.	-	.	ID=g13916.t1.exon40;Parent=g13916.t1;
OU744338.1_Gymnosoma_rotundatum_genome_assembly,_chromosome:_3	AUGUSTUS	intron	8827469	8827540	0.99	-	.	ID=g13916.t1.intron40;Parent=g13916.t1;
OU744338.1_Gymnosoma_rotundatum_genome_assembly,_chromosome:_3	AUGUSTUS	CDS	8827541	8827654	0.99	-	0	ID=g13916.t1.CDS41;Parent=g13916.t1;
OU744338.1_Gymnosoma_rotundatum_genome_assembly,_chromosome:_3	AUGUSTUS	exon	8827541	8827654	.	-	.	ID=g13916.t1.exon41;Parent=g13916.t1;
OU744338.1_Gymnosoma_rotundatum_genome_assembly,_chromosome:_3	AUGUSTUS	intron	8827655	8827725	0.97	-	.	ID=g13916.t1.intron41;Parent=g13916.t1;
OU744338.1_Gymnosoma_rotundatum_genome_assembly,_chromosome:_3	AUGUSTUS	CDS	8827726	8827797	0.95	-	0	ID=g13916.t1.CDS42;Parent=g13916.t1;
OU744338.1_Gymnosoma_rotundatum_genome_assembly,_chromosome:_3	AUGUSTUS	exon	8827726	8827797	.	-	.	ID=g13916.t1.exon42;Parent=g13916.t1;
OU744338.1_Gymnosoma_rotundatum_genome_assembly,_chromosome:_3	AUGUSTUS	intron	8827798	8827870	0.93	-	.	ID=g13916.t1.intron42;Parent=g13916.t1;
OU744338.1_Gymnosoma_rotundatum_genome_assembly,_chromosome:_3	AUGUSTUS	CDS	8827871	8827918	0.95	-	0	ID=g13916.t1.CDS43;Parent=g13916.t1;
OU744338.1_Gymnosoma_rotundatum_genome_assembly,_chromosome:_3	AUGUSTUS	exon	8827871	8827918	.	-	.	ID=g13916.t1.exon43;Parent=g13916.t1;
OU744338.1_Gymnosoma_rotundatum_genome_assembly,_chromosome:_3	AUGUSTUS	intron	8827919	8828185	0.65	-	.	ID=g13916.t1.intron43;Parent=g13916.t1;
OU744338.1_Gymnosoma_rotundatum_genome_assembly,_chromosome:_3	AUGUSTUS	CDS	8828186	8828281	0.63	-	0	ID=g13916.t1.CDS44;Parent=g13916.t1;
OU744338.1_Gymnosoma_rotundatum_genome_assembly,_chromosome:_3	AUGUSTUS	exon	8828186	8828281	.	-	.	ID=g13916.t1.exon44;Parent=g13916.t1;
OU744338.1_Gymnosoma_rotundatum_genome_assembly,_chromosome:_3	AUGUSTUS	intron	8828282	8828346	0.6	-	.	ID=g13916.t1.intron44;Parent=g13916.t1;
OU744338.1_Gymnosoma_rotundatum_genome_assembly,_chromosome:_3	AUGUSTUS	CDS	8828347	8828370	0.66	-	0	ID=g13916.t1.CDS45;Parent=g13916.t1;
OU744338.1_Gymnosoma_rotundatum_genome_assembly,_chromosome:_3	AUGUSTUS	exon	8828347	8828370	.	-	.	ID=g13916.t1.exon45;Parent=g13916.t1;
OU744338.1_Gymnosoma_rotundatum_genome_assembly,_chromosome:_3	AUGUSTUS	start_codon	8828368	8828370	.	-	0	ID=g13916.t1.start1;Parent=g13916.t1;
OU744338.1_Gymnosoma_rotundatum_genome_assembly,_chromosome:_3	AUGUSTUS	gene	8834907	8836169	.	-	.	ID=g13917;
OU744338.1_Gymnosoma_rotundatum_genome_assembly,_chromosome:_3	AUGUSTUS	mRNA	8834907	8836169	0.93	-	.	ID=g13917.t1;Parent=g13917;
OU744338.1_Gymnosoma_rotundatum_genome_assembly,_chromosome:_3	AUGUSTUS	stop_codon	8834907	8834909	.	-	0	ID=g13917.t1.stop1;Parent=g13917.t1;
OU744338.1_Gymnosoma_rotundatum_genome_assembly,_chromosome:_3	AUGUSTUS	CDS	8834907	8836169	0.93	-	0	ID=g13917.t1.CDS1;Parent=g13917.t1;
OU744338.1_Gymnosoma_rotundatum_genome_assembly,_chromosome:_3	AUGUSTUS	exon	8834907	8836169	.	-	.	ID=g13917.t1.exon1;Parent=g13917.t1;
OU744338.1_Gymnosoma_rotundatum_genome_assembly,_chromosome:_3	AUGUSTUS	start_codon	8836167	8836169	.	-	0	ID=g13917.t1.start1;Parent=g13917.t1;
OU744338.1_Gymnosoma_rotundatum_genome_assembly,_chromosome:_3	AUGUSTUS	gene	8843456	8847306	.	+	.	ID=g13918;
OU744338.1_Gymnosoma_rotundatum_genome_assembly,_chromosome:_3	AUGUSTUS	mRNA	8843456	8847306	1	+	.	ID=g13918.t1;Parent=g13918;
OU744338.1_Gymnosoma_rotundatum_genome_assembly,_chromosome:_3	AUGUSTUS	start_codon	8843456	8843458	.	+	0	ID=g13918.t1.start1;Parent=g13918.t1;
OU744338.1_Gymnosoma_rotundatum_genome_assembly,_chromosome:_3	AUGUSTUS	CDS	8843456	8844412	1	+	0	ID=g13918.t1.CDS1;Parent=g13918.t1;
OU744338.1_Gymnosoma_rotundatum_genome_assembly,_chromosome:_3	AUGUSTUS	exon	8843456	8844412	.	+	.	ID=g13918.t1.exon1;Parent=g13918.t1;
OU744338.1_Gymnosoma_rotundatum_genome_assembly,_chromosome:_3	AUGUSTUS	intron	8844413	8846700	1	+	.	ID=g13918.t1.intron1;Parent=g13918.t1;
OU744338.1_Gymnosoma_rotundatum_genome_assembly,_chromosome:_3	AUGUSTUS	CDS	8846701	8847306	1	+	0	ID=g13918.t1.CDS2;Parent=g13918.t1;
OU744338.1_Gymnosoma_rotundatum_genome_assembly,_chromosome:_3	AUGUSTUS	exon	8846701	8847306	.	+	.	ID=g13918.t1.exon2;Parent=g13918.t1;
OU744338.1_Gymnosoma_rotundatum_genome_assembly,_chromosome:_3	AUGUSTUS	stop_codon	8847304	8847306	.	+	0	ID=g13918.t1.stop1;Parent=g13918.t1;
OU744338.1_Gymnosoma_rotundatum_genome_assembly,_chromosome:_3	AUGUSTUS	gene	8855030	8859681	.	+	.	ID=g13919;
OU744338.1_Gymnosoma_rotundatum_genome_assembly,_chromosome:_3	AUGUSTUS	mRNA	8855030	8859681	1	+	.	ID=g13919.t1;Parent=g13919;
OU744338.1_Gymnosoma_rotundatum_genome_assembly,_chromosome:_3	AUGUSTUS	start_codon	8855030	8855032	.	+	0	ID=g13919.t1.start1;Parent=g13919.t1;
OU744338.1_Gymnosoma_rotundatum_genome_assembly,_chromosome:_3	AUGUSTUS	CDS	8855030	8855824	1	+	0	ID=g13919.t1.CDS1;Parent=g13919.t1;
OU744338.1_Gymnosoma_rotundatum_genome_assembly,_chromosome:_3	AUGUSTUS	exon	8855030	8855824	.	+	.	ID=g13919.t1.exon1;Parent=g13919.t1;
OU744338.1_Gymnosoma_rotundatum_genome_assembly,_chromosome:_3	AUGUSTUS	intron	8855825	8858789	1	+	.	ID=g13919.t1.intron1;Parent=g13919.t1;
OU744338.1_Gymnosoma_rotundatum_genome_assembly,_chromosome:_3	AUGUSTUS	CDS	8858790	8858972	1	+	0	ID=g13919.t1.CDS2;Parent=g13919.t1;
OU744338.1_Gymnosoma_rotundatum_genome_assembly,_chromosome:_3	AUGUSTUS	exon	8858790	8858972	.	+	.	ID=g13919.t1.exon2;Parent=g13919.t1;
OU744338.1_Gymnosoma_rotundatum_genome_assembly,_chromosome:_3	AUGUSTUS	intron	8858973	8859039	1	+	.	ID=g13919.t1.intron2;Parent=g13919.t1;
OU744338.1_Gymnosoma_rotundatum_genome_assembly,_chromosome:_3	AUGUSTUS	CDS	8859040	8859681	1	+	0	ID=g13919.t1.CDS3;Parent=g13919.t1;
OU744338.1_Gymnosoma_rotundatum_genome_assembly,_chromosome:_3	AUGUSTUS	exon	8859040	8859681	.	+	.	ID=g13919.t1.exon3;Parent=g13919.t1;
OU744338.1_Gymnosoma_rotundatum_genome_assembly,_chromosome:_3	AUGUSTUS	stop_codon	8859679	8859681	.	+	0	ID=g13919.t1.stop1;Parent=g13919.t1;
OU744338.1_Gymnosoma_rotundatum_genome_assembly,_chromosome:_3	AUGUSTUS	gene	8894836	8896379	.	-	.	ID=g13920;
OU744338.1_Gymnosoma_rotundatum_genome_assembly,_chromosome:_3	AUGUSTUS	mRNA	8894836	8896379	0.35	-	.	ID=g13920.t1;Parent=g13920;
OU744338.1_Gymnosoma_rotundatum_genome_assembly,_chromosome:_3	AUGUSTUS	stop_codon	8894836	8894838	.	-	0	ID=g13920.t1.stop1;Parent=g13920.t1;
OU744338.1_Gymnosoma_rotundatum_genome_assembly,_chromosome:_3	AUGUSTUS	CDS	8894836	8895750	0.99	-	0	ID=g13920.t1.CDS1;Parent=g13920.t1;
OU744338.1_Gymnosoma_rotundatum_genome_assembly,_chromosome:_3	AUGUSTUS	exon	8894836	8895750	.	-	.	ID=g13920.t1.exon1;Parent=g13920.t1;
OU744338.1_Gymnosoma_rotundatum_genome_assembly,_chromosome:_3	AUGUSTUS	intron	8895751	8896211	0.37	-	.	ID=g13920.t1.intron1;Parent=g13920.t1;
OU744338.1_Gymnosoma_rotundatum_genome_assembly,_chromosome:_3	AUGUSTUS	CDS	8896212	8896379	0.35	-	0	ID=g13920.t1.CDS2;Parent=g13920.t1;
OU744338.1_Gymnosoma_rotundatum_genome_assembly,_chromosome:_3	AUGUSTUS	exon	8896212	8896379	.	-	.	ID=g13920.t1.exon2;Parent=g13920.t1;
OU744338.1_Gymnosoma_rotundatum_genome_assembly,_chromosome:_3	AUGUSTUS	start_codon	8896377	8896379	.	-	0	ID=g13920.t1.start1;Parent=g13920.t1;
OU744338.1_Gymnosoma_rotundatum_genome_assembly,_chromosome:_3	AUGUSTUS	gene	8900403	8901866	.	+	.	ID=g13921;
OU744338.1_Gymnosoma_rotundatum_genome_assembly,_chromosome:_3	AUGUSTUS	mRNA	8900403	8901866	1	+	.	ID=g13921.t1;Parent=g13921;
OU744338.1_Gymnosoma_rotundatum_genome_assembly,_chromosome:_3	AUGUSTUS	start_codon	8900403	8900405	.	+	0	ID=g13921.t1.start1;Parent=g13921.t1;
OU744338.1_Gymnosoma_rotundatum_genome_assembly,_chromosome:_3	AUGUSTUS	CDS	8900403	8901866	1	+	0	ID=g13921.t1.CDS1;Parent=g13921.t1;
OU744338.1_Gymnosoma_rotundatum_genome_assembly,_chromosome:_3	AUGUSTUS	exon	8900403	8901866	.	+	.	ID=g13921.t1.exon1;Parent=g13921.t1;
OU744338.1_Gymnosoma_rotundatum_genome_assembly,_chromosome:_3	AUGUSTUS	stop_codon	8901864	8901866	.	+	0	ID=g13921.t1.stop1;Parent=g13921.t1;
OU744338.1_Gymnosoma_rotundatum_genome_assembly,_chromosome:_3	AUGUSTUS	gene	8902372	8902710	.	+	.	ID=g13922;
OU744338.1_Gymnosoma_rotundatum_genome_assembly,_chromosome:_3	AUGUSTUS	mRNA	8902372	8902710	0.99	+	.	ID=g13922.t1;Parent=g13922;
OU744338.1_Gymnosoma_rotundatum_genome_assembly,_chromosome:_3	AUGUSTUS	start_codon	8902372	8902374	.	+	0	ID=g13922.t1.start1;Parent=g13922.t1;
OU744338.1_Gymnosoma_rotundatum_genome_assembly,_chromosome:_3	AUGUSTUS	CDS	8902372	8902710	0.99	+	0	ID=g13922.t1.CDS1;Parent=g13922.t1;
OU744338.1_Gymnosoma_rotundatum_genome_assembly,_chromosome:_3	AUGUSTUS	exon	8902372	8902710	.	+	.	ID=g13922.t1.exon1;Parent=g13922.t1;
OU744338.1_Gymnosoma_rotundatum_genome_assembly,_chromosome:_3	AUGUSTUS	stop_codon	8902708	8902710	.	+	0	ID=g13922.t1.stop1;Parent=g13922.t1;
OU744338.1_Gymnosoma_rotundatum_genome_assembly,_chromosome:_3	AUGUSTUS	gene	8910335	8927339	.	-	.	ID=g13923;
OU744338.1_Gymnosoma_rotundatum_genome_assembly,_chromosome:_3	AUGUSTUS	mRNA	8910335	8922570	0.82	-	.	ID=g13923.t1;Parent=g13923;
OU744338.1_Gymnosoma_rotundatum_genome_assembly,_chromosome:_3	AUGUSTUS	stop_codon	8910335	8910337	.	-	0	ID=g13923.t1.stop1;Parent=g13923.t1;
OU744338.1_Gymnosoma_rotundatum_genome_assembly,_chromosome:_3	AUGUSTUS	CDS	8910335	8910628	1	-	0	ID=g13923.t1.CDS1;Parent=g13923.t1;
OU744338.1_Gymnosoma_rotundatum_genome_assembly,_chromosome:_3	AUGUSTUS	exon	8910335	8910628	.	-	.	ID=g13923.t1.exon1;Parent=g13923.t1;
OU744338.1_Gymnosoma_rotundatum_genome_assembly,_chromosome:_3	AUGUSTUS	intron	8910629	8913519	1	-	.	ID=g13923.t1.intron1;Parent=g13923.t1;
OU744338.1_Gymnosoma_rotundatum_genome_assembly,_chromosome:_3	AUGUSTUS	CDS	8913520	8913672	1	-	0	ID=g13923.t1.CDS2;Parent=g13923.t1;
OU744338.1_Gymnosoma_rotundatum_genome_assembly,_chromosome:_3	AUGUSTUS	exon	8913520	8913672	.	-	.	ID=g13923.t1.exon2;Parent=g13923.t1;
OU744338.1_Gymnosoma_rotundatum_genome_assembly,_chromosome:_3	AUGUSTUS	intron	8913673	8913807	1	-	.	ID=g13923.t1.intron2;Parent=g13923.t1;
OU744338.1_Gymnosoma_rotundatum_genome_assembly,_chromosome:_3	AUGUSTUS	CDS	8913808	8914178	1	-	2	ID=g13923.t1.CDS3;Parent=g13923.t1;
OU744338.1_Gymnosoma_rotundatum_genome_assembly,_chromosome:_3	AUGUSTUS	exon	8913808	8914178	.	-	.	ID=g13923.t1.exon3;Parent=g13923.t1;
OU744338.1_Gymnosoma_rotundatum_genome_assembly,_chromosome:_3	AUGUSTUS	intron	8914179	8914591	1	-	.	ID=g13923.t1.intron3;Parent=g13923.t1;
OU744338.1_Gymnosoma_rotundatum_genome_assembly,_chromosome:_3	AUGUSTUS	CDS	8914592	8914736	1	-	0	ID=g13923.t1.CDS4;Parent=g13923.t1;
OU744338.1_Gymnosoma_rotundatum_genome_assembly,_chromosome:_3	AUGUSTUS	exon	8914592	8914736	.	-	.	ID=g13923.t1.exon4;Parent=g13923.t1;
OU744338.1_Gymnosoma_rotundatum_genome_assembly,_chromosome:_3	AUGUSTUS	intron	8914737	8922342	1	-	.	ID=g13923.t1.intron4;Parent=g13923.t1;
OU744338.1_Gymnosoma_rotundatum_genome_assembly,_chromosome:_3	AUGUSTUS	CDS	8922343	8922422	1	-	2	ID=g13923.t1.CDS5;Parent=g13923.t1;
OU744338.1_Gymnosoma_rotundatum_genome_assembly,_chromosome:_3	AUGUSTUS	exon	8922343	8922422	.	-	.	ID=g13923.t1.exon5;Parent=g13923.t1;
OU744338.1_Gymnosoma_rotundatum_genome_assembly,_chromosome:_3	AUGUSTUS	intron	8922423	8922530	0.95	-	.	ID=g13923.t1.intron5;Parent=g13923.t1;
OU744338.1_Gymnosoma_rotundatum_genome_assembly,_chromosome:_3	AUGUSTUS	CDS	8922531	8922570	0.82	-	0	ID=g13923.t1.CDS6;Parent=g13923.t1;
OU744338.1_Gymnosoma_rotundatum_genome_assembly,_chromosome:_3	AUGUSTUS	exon	8922531	8922570	.	-	.	ID=g13923.t1.exon6;Parent=g13923.t1;
OU744338.1_Gymnosoma_rotundatum_genome_assembly,_chromosome:_3	AUGUSTUS	start_codon	8922568	8922570	.	-	0	ID=g13923.t1.start1;Parent=g13923.t1;
OU744338.1_Gymnosoma_rotundatum_genome_assembly,_chromosome:_3	AUGUSTUS	mRNA	8910335	8927339	0.56	-	.	ID=g13923.t2;Parent=g13923;
OU744338.1_Gymnosoma_rotundatum_genome_assembly,_chromosome:_3	AUGUSTUS	stop_codon	8910335	8910337	.	-	0	ID=g13923.t2.stop1;Parent=g13923.t2;
OU744338.1_Gymnosoma_rotundatum_genome_assembly,_chromosome:_3	AUGUSTUS	CDS	8910335	8910628	1	-	0	ID=g13923.t2.CDS1;Parent=g13923.t2;
OU744338.1_Gymnosoma_rotundatum_genome_assembly,_chromosome:_3	AUGUSTUS	exon	8910335	8910628	.	-	.	ID=g13923.t2.exon1;Parent=g13923.t2;
OU744338.1_Gymnosoma_rotundatum_genome_assembly,_chromosome:_3	AUGUSTUS	intron	8910629	8913519	1	-	.	ID=g13923.t2.intron1;Parent=g13923.t2;
OU744338.1_Gymnosoma_rotundatum_genome_assembly,_chromosome:_3	AUGUSTUS	CDS	8913520	8913672	1	-	0	ID=g13923.t2.CDS2;Parent=g13923.t2;
OU744338.1_Gymnosoma_rotundatum_genome_assembly,_chromosome:_3	AUGUSTUS	exon	8913520	8913672	.	-	.	ID=g13923.t2.exon2;Parent=g13923.t2;
OU744338.1_Gymnosoma_rotundatum_genome_assembly,_chromosome:_3	AUGUSTUS	intron	8913673	8913807	1	-	.	ID=g13923.t2.intron2;Parent=g13923.t2;
OU744338.1_Gymnosoma_rotundatum_genome_assembly,_chromosome:_3	AUGUSTUS	CDS	8913808	8914178	1	-	2	ID=g13923.t2.CDS3;Parent=g13923.t2;
OU744338.1_Gymnosoma_rotundatum_genome_assembly,_chromosome:_3	AUGUSTUS	exon	8913808	8914178	.	-	.	ID=g13923.t2.exon3;Parent=g13923.t2;
OU744338.1_Gymnosoma_rotundatum_genome_assembly,_chromosome:_3	AUGUSTUS	intron	8914179	8914591	1	-	.	ID=g13923.t2.intron3;Parent=g13923.t2;
OU744338.1_Gymnosoma_rotundatum_genome_assembly,_chromosome:_3	AUGUSTUS	CDS	8914592	8914736	1	-	0	ID=g13923.t2.CDS4;Parent=g13923.t2;
OU744338.1_Gymnosoma_rotundatum_genome_assembly,_chromosome:_3	AUGUSTUS	exon	8914592	8914736	.	-	.	ID=g13923.t2.exon4;Parent=g13923.t2;
OU744338.1_Gymnosoma_rotundatum_genome_assembly,_chromosome:_3	AUGUSTUS	intron	8914737	8922342	1	-	.	ID=g13923.t2.intron4;Parent=g13923.t2;
OU744338.1_Gymnosoma_rotundatum_genome_assembly,_chromosome:_3	AUGUSTUS	CDS	8922343	8922422	1	-	2	ID=g13923.t2.CDS5;Parent=g13923.t2;
OU744338.1_Gymnosoma_rotundatum_genome_assembly,_chromosome:_3	AUGUSTUS	exon	8922343	8922422	.	-	.	ID=g13923.t2.exon5;Parent=g13923.t2;
OU744338.1_Gymnosoma_rotundatum_genome_assembly,_chromosome:_3	AUGUSTUS	intron	8922423	8927323	0.56	-	.	ID=g13923.t2.intron5;Parent=g13923.t2;
OU744338.1_Gymnosoma_rotundatum_genome_assembly,_chromosome:_3	AUGUSTUS	CDS	8927324	8927339	0.56	-	0	ID=g13923.t2.CDS6;Parent=g13923.t2;
OU744338.1_Gymnosoma_rotundatum_genome_assembly,_chromosome:_3	AUGUSTUS	exon	8927324	8927339	.	-	.	ID=g13923.t2.exon6;Parent=g13923.t2;
OU744338.1_Gymnosoma_rotundatum_genome_assembly,_chromosome:_3	AUGUSTUS	start_codon	8927337	8927339	.	-	0	ID=g13923.t2.start1;Parent=g13923.t2;
OU744338.1_Gymnosoma_rotundatum_genome_assembly,_chromosome:_3	AUGUSTUS	gene	8936004	8941581	.	+	.	ID=g13924;
OU744338.1_Gymnosoma_rotundatum_genome_assembly,_chromosome:_3	AUGUSTUS	mRNA	8936004	8941581	0.9	+	.	ID=g13924.t1;Parent=g13924;
OU744338.1_Gymnosoma_rotundatum_genome_assembly,_chromosome:_3	AUGUSTUS	start_codon	8936004	8936006	.	+	0	ID=g13924.t1.start1;Parent=g13924.t1;
OU744338.1_Gymnosoma_rotundatum_genome_assembly,_chromosome:_3	AUGUSTUS	CDS	8936004	8937145	1	+	0	ID=g13924.t1.CDS1;Parent=g13924.t1;
OU744338.1_Gymnosoma_rotundatum_genome_assembly,_chromosome:_3	AUGUSTUS	exon	8936004	8937145	.	+	.	ID=g13924.t1.exon1;Parent=g13924.t1;
OU744338.1_Gymnosoma_rotundatum_genome_assembly,_chromosome:_3	AUGUSTUS	intron	8937146	8937527	0.9	+	.	ID=g13924.t1.intron1;Parent=g13924.t1;
OU744338.1_Gymnosoma_rotundatum_genome_assembly,_chromosome:_3	AUGUSTUS	CDS	8937528	8941581	0.9	+	1	ID=g13924.t1.CDS2;Parent=g13924.t1;
OU744338.1_Gymnosoma_rotundatum_genome_assembly,_chromosome:_3	AUGUSTUS	exon	8937528	8941581	.	+	.	ID=g13924.t1.exon2;Parent=g13924.t1;
OU744338.1_Gymnosoma_rotundatum_genome_assembly,_chromosome:_3	AUGUSTUS	stop_codon	8941579	8941581	.	+	0	ID=g13924.t1.stop1;Parent=g13924.t1;
OU744338.1_Gymnosoma_rotundatum_genome_assembly,_chromosome:_3	AUGUSTUS	gene	9082230	9082840	.	+	.	ID=g13925;
OU744338.1_Gymnosoma_rotundatum_genome_assembly,_chromosome:_3	AUGUSTUS	mRNA	9082230	9082840	1	+	.	ID=g13925.t1;Parent=g13925;
OU744338.1_Gymnosoma_rotundatum_genome_assembly,_chromosome:_3	AUGUSTUS	start_codon	9082230	9082232	.	+	0	ID=g13925.t1.start1;Parent=g13925.t1;
OU744338.1_Gymnosoma_rotundatum_genome_assembly,_chromosome:_3	AUGUSTUS	CDS	9082230	9082411	1	+	0	ID=g13925.t1.CDS1;Parent=g13925.t1;
OU744338.1_Gymnosoma_rotundatum_genome_assembly,_chromosome:_3	AUGUSTUS	exon	9082230	9082411	.	+	.	ID=g13925.t1.exon1;Parent=g13925.t1;
OU744338.1_Gymnosoma_rotundatum_genome_assembly,_chromosome:_3	AUGUSTUS	intron	9082412	9082464	1	+	.	ID=g13925.t1.intron1;Parent=g13925.t1;
OU744338.1_Gymnosoma_rotundatum_genome_assembly,_chromosome:_3	AUGUSTUS	CDS	9082465	9082840	1	+	1	ID=g13925.t1.CDS2;Parent=g13925.t1;
OU744338.1_Gymnosoma_rotundatum_genome_assembly,_chromosome:_3	AUGUSTUS	exon	9082465	9082840	.	+	.	ID=g13925.t1.exon2;Parent=g13925.t1;
OU744338.1_Gymnosoma_rotundatum_genome_assembly,_chromosome:_3	AUGUSTUS	stop_codon	9082838	9082840	.	+	0	ID=g13925.t1.stop1;Parent=g13925.t1;
OU744338.1_Gymnosoma_rotundatum_genome_assembly,_chromosome:_3	AUGUSTUS	gene	9082541	9082840	.	+	.	ID=g13926;
OU744338.1_Gymnosoma_rotundatum_genome_assembly,_chromosome:_3	AUGUSTUS	mRNA	9082541	9082840	1	+	.	ID=g13926.t1;Parent=g13926;
OU744338.1_Gymnosoma_rotundatum_genome_assembly,_chromosome:_3	AUGUSTUS	start_codon	9082541	9082543	.	+	0	ID=g13926.t1.start1;Parent=g13926.t1;
OU744338.1_Gymnosoma_rotundatum_genome_assembly,_chromosome:_3	AUGUSTUS	CDS	9082541	9082840	1	+	0	ID=g13926.t1.CDS1;Parent=g13926.t1;
OU744338.1_Gymnosoma_rotundatum_genome_assembly,_chromosome:_3	AUGUSTUS	exon	9082541	9082840	.	+	.	ID=g13926.t1.exon1;Parent=g13926.t1;
OU744338.1_Gymnosoma_rotundatum_genome_assembly,_chromosome:_3	AUGUSTUS	stop_codon	9082838	9082840	.	+	0	ID=g13926.t1.stop1;Parent=g13926.t1;
OU744338.1_Gymnosoma_rotundatum_genome_assembly,_chromosome:_3	AUGUSTUS	gene	9082909	9083259	.	+	.	ID=g13927;
OU744338.1_Gymnosoma_rotundatum_genome_assembly,_chromosome:_3	AUGUSTUS	mRNA	9082909	9083259	0.83	+	.	ID=g13927.t1;Parent=g13927;
OU744338.1_Gymnosoma_rotundatum_genome_assembly,_chromosome:_3	AUGUSTUS	start_codon	9082909	9082911	.	+	0	ID=g13927.t1.start1;Parent=g13927.t1;
OU744338.1_Gymnosoma_rotundatum_genome_assembly,_chromosome:_3	AUGUSTUS	CDS	9082909	9083259	0.83	+	0	ID=g13927.t1.CDS1;Parent=g13927.t1;
OU744338.1_Gymnosoma_rotundatum_genome_assembly,_chromosome:_3	AUGUSTUS	exon	9082909	9083259	.	+	.	ID=g13927.t1.exon1;Parent=g13927.t1;
OU744338.1_Gymnosoma_rotundatum_genome_assembly,_chromosome:_3	AUGUSTUS	stop_codon	9083257	9083259	.	+	0	ID=g13927.t1.stop1;Parent=g13927.t1;
OU744338.1_Gymnosoma_rotundatum_genome_assembly,_chromosome:_3	AUGUSTUS	gene	9083578	9083778	.	+	.	ID=g13928;
OU744338.1_Gymnosoma_rotundatum_genome_assembly,_chromosome:_3	AUGUSTUS	mRNA	9083578	9083778	1	+	.	ID=g13928.t1;Parent=g13928;
OU744338.1_Gymnosoma_rotundatum_genome_assembly,_chromosome:_3	AUGUSTUS	start_codon	9083578	9083580	.	+	0	ID=g13928.t1.start1;Parent=g13928.t1;
OU744338.1_Gymnosoma_rotundatum_genome_assembly,_chromosome:_3	AUGUSTUS	CDS	9083578	9083778	1	+	0	ID=g13928.t1.CDS1;Parent=g13928.t1;
OU744338.1_Gymnosoma_rotundatum_genome_assembly,_chromosome:_3	AUGUSTUS	exon	9083578	9083778	.	+	.	ID=g13928.t1.exon1;Parent=g13928.t1;
OU744338.1_Gymnosoma_rotundatum_genome_assembly,_chromosome:_3	AUGUSTUS	stop_codon	9083776	9083778	.	+	0	ID=g13928.t1.stop1;Parent=g13928.t1;
OU744338.1_Gymnosoma_rotundatum_genome_assembly,_chromosome:_3	AUGUSTUS	gene	9091008	9097389	.	+	.	ID=g13929;
OU744338.1_Gymnosoma_rotundatum_genome_assembly,_chromosome:_3	AUGUSTUS	mRNA	9091008	9097389	0.2	+	.	ID=g13929.t1;Parent=g13929;
OU744338.1_Gymnosoma_rotundatum_genome_assembly,_chromosome:_3	AUGUSTUS	start_codon	9091008	9091010	.	+	0	ID=g13929.t1.start1;Parent=g13929.t1;
OU744338.1_Gymnosoma_rotundatum_genome_assembly,_chromosome:_3	AUGUSTUS	CDS	9091008	9091042	0.32	+	0	ID=g13929.t1.CDS1;Parent=g13929.t1;
OU744338.1_Gymnosoma_rotundatum_genome_assembly,_chromosome:_3	AUGUSTUS	exon	9091008	9091042	.	+	.	ID=g13929.t1.exon1;Parent=g13929.t1;
OU744338.1_Gymnosoma_rotundatum_genome_assembly,_chromosome:_3	AUGUSTUS	intron	9091043	9096710	0.2	+	.	ID=g13929.t1.intron1;Parent=g13929.t1;
OU744338.1_Gymnosoma_rotundatum_genome_assembly,_chromosome:_3	AUGUSTUS	CDS	9096711	9097389	0.6	+	1	ID=g13929.t1.CDS2;Parent=g13929.t1;
OU744338.1_Gymnosoma_rotundatum_genome_assembly,_chromosome:_3	AUGUSTUS	exon	9096711	9097389	.	+	.	ID=g13929.t1.exon2;Parent=g13929.t1;
OU744338.1_Gymnosoma_rotundatum_genome_assembly,_chromosome:_3	AUGUSTUS	stop_codon	9097387	9097389	.	+	0	ID=g13929.t1.stop1;Parent=g13929.t1;
OU744338.1_Gymnosoma_rotundatum_genome_assembly,_chromosome:_3	AUGUSTUS	gene	9116856	9117785	.	+	.	ID=g13930;
OU744338.1_Gymnosoma_rotundatum_genome_assembly,_chromosome:_3	AUGUSTUS	mRNA	9116856	9117785	1	+	.	ID=g13930.t1;Parent=g13930;
OU744338.1_Gymnosoma_rotundatum_genome_assembly,_chromosome:_3	AUGUSTUS	start_codon	9116856	9116858	.	+	0	ID=g13930.t1.start1;Parent=g13930.t1;
OU744338.1_Gymnosoma_rotundatum_genome_assembly,_chromosome:_3	AUGUSTUS	CDS	9116856	9117785	1	+	0	ID=g13930.t1.CDS1;Parent=g13930.t1;
OU744338.1_Gymnosoma_rotundatum_genome_assembly,_chromosome:_3	AUGUSTUS	exon	9116856	9117785	.	+	.	ID=g13930.t1.exon1;Parent=g13930.t1;
OU744338.1_Gymnosoma_rotundatum_genome_assembly,_chromosome:_3	AUGUSTUS	stop_codon	9117783	9117785	.	+	0	ID=g13930.t1.stop1;Parent=g13930.t1;
OU744338.1_Gymnosoma_rotundatum_genome_assembly,_chromosome:_3	AUGUSTUS	gene	9122677	9123579	.	-	.	ID=g13931;
OU744338.1_Gymnosoma_rotundatum_genome_assembly,_chromosome:_3	AUGUSTUS	mRNA	9122677	9123579	1	-	.	ID=g13931.t1;Parent=g13931;
OU744338.1_Gymnosoma_rotundatum_genome_assembly,_chromosome:_3	AUGUSTUS	stop_codon	9122677	9122679	.	-	0	ID=g13931.t1.stop1;Parent=g13931.t1;
OU744338.1_Gymnosoma_rotundatum_genome_assembly,_chromosome:_3	AUGUSTUS	CDS	9122677	9123579	1	-	0	ID=g13931.t1.CDS1;Parent=g13931.t1;
OU744338.1_Gymnosoma_rotundatum_genome_assembly,_chromosome:_3	AUGUSTUS	exon	9122677	9123579	.	-	.	ID=g13931.t1.exon1;Parent=g13931.t1;
OU744338.1_Gymnosoma_rotundatum_genome_assembly,_chromosome:_3	AUGUSTUS	start_codon	9123577	9123579	.	-	0	ID=g13931.t1.start1;Parent=g13931.t1;
OU744338.1_Gymnosoma_rotundatum_genome_assembly,_chromosome:_3	AUGUSTUS	gene	9178708	9178968	.	+	.	ID=g13932;
OU744338.1_Gymnosoma_rotundatum_genome_assembly,_chromosome:_3	AUGUSTUS	mRNA	9178708	9178968	0.36	+	.	ID=g13932.t1;Parent=g13932;
OU744338.1_Gymnosoma_rotundatum_genome_assembly,_chromosome:_3	AUGUSTUS	start_codon	9178708	9178710	.	+	0	ID=g13932.t1.start1;Parent=g13932.t1;
OU744338.1_Gymnosoma_rotundatum_genome_assembly,_chromosome:_3	AUGUSTUS	CDS	9178708	9178968	0.36	+	0	ID=g13932.t1.CDS1;Parent=g13932.t1;
OU744338.1_Gymnosoma_rotundatum_genome_assembly,_chromosome:_3	AUGUSTUS	exon	9178708	9178968	.	+	.	ID=g13932.t1.exon1;Parent=g13932.t1;
OU744338.1_Gymnosoma_rotundatum_genome_assembly,_chromosome:_3	AUGUSTUS	stop_codon	9178966	9178968	.	+	0	ID=g13932.t1.stop1;Parent=g13932.t1;
OU744338.1_Gymnosoma_rotundatum_genome_assembly,_chromosome:_3	AUGUSTUS	gene	9199629	9202256	.	+	.	ID=g13933;
OU744338.1_Gymnosoma_rotundatum_genome_assembly,_chromosome:_3	AUGUSTUS	mRNA	9199629	9202256	1	+	.	ID=g13933.t1;Parent=g13933;
OU744338.1_Gymnosoma_rotundatum_genome_assembly,_chromosome:_3	AUGUSTUS	start_codon	9199629	9199631	.	+	0	ID=g13933.t1.start1;Parent=g13933.t1;
OU744338.1_Gymnosoma_rotundatum_genome_assembly,_chromosome:_3	AUGUSTUS	CDS	9199629	9202256	1	+	0	ID=g13933.t1.CDS1;Parent=g13933.t1;
OU744338.1_Gymnosoma_rotundatum_genome_assembly,_chromosome:_3	AUGUSTUS	exon	9199629	9202256	.	+	.	ID=g13933.t1.exon1;Parent=g13933.t1;
OU744338.1_Gymnosoma_rotundatum_genome_assembly,_chromosome:_3	AUGUSTUS	stop_codon	9202254	9202256	.	+	0	ID=g13933.t1.stop1;Parent=g13933.t1;
OU744338.1_Gymnosoma_rotundatum_genome_assembly,_chromosome:_3	AUGUSTUS	gene	9213871	9215142	.	-	.	ID=g13934;
OU744338.1_Gymnosoma_rotundatum_genome_assembly,_chromosome:_3	AUGUSTUS	mRNA	9213871	9215142	1	-	.	ID=g13934.t1;Parent=g13934;
OU744338.1_Gymnosoma_rotundatum_genome_assembly,_chromosome:_3	AUGUSTUS	stop_codon	9213871	9213873	.	-	0	ID=g13934.t1.stop1;Parent=g13934.t1;
OU744338.1_Gymnosoma_rotundatum_genome_assembly,_chromosome:_3	AUGUSTUS	CDS	9213871	9215142	1	-	0	ID=g13934.t1.CDS1;Parent=g13934.t1;
OU744338.1_Gymnosoma_rotundatum_genome_assembly,_chromosome:_3	AUGUSTUS	exon	9213871	9215142	.	-	.	ID=g13934.t1.exon1;Parent=g13934.t1;
OU744338.1_Gymnosoma_rotundatum_genome_assembly,_chromosome:_3	AUGUSTUS	start_codon	9215140	9215142	.	-	0	ID=g13934.t1.start1;Parent=g13934.t1;
OU744338.1_Gymnosoma_rotundatum_genome_assembly,_chromosome:_3	AUGUSTUS	gene	9234987	9235307	.	+	.	ID=g13935;
OU744338.1_Gymnosoma_rotundatum_genome_assembly,_chromosome:_3	AUGUSTUS	mRNA	9234987	9235307	0.99	+	.	ID=g13935.t1;Parent=g13935;
OU744338.1_Gymnosoma_rotundatum_genome_assembly,_chromosome:_3	AUGUSTUS	start_codon	9234987	9234989	.	+	0	ID=g13935.t1.start1;Parent=g13935.t1;
OU744338.1_Gymnosoma_rotundatum_genome_assembly,_chromosome:_3	AUGUSTUS	CDS	9234987	9235307	0.99	+	0	ID=g13935.t1.CDS1;Parent=g13935.t1;
OU744338.1_Gymnosoma_rotundatum_genome_assembly,_chromosome:_3	AUGUSTUS	exon	9234987	9235307	.	+	.	ID=g13935.t1.exon1;Parent=g13935.t1;
OU744338.1_Gymnosoma_rotundatum_genome_assembly,_chromosome:_3	AUGUSTUS	stop_codon	9235305	9235307	.	+	0	ID=g13935.t1.stop1;Parent=g13935.t1;
OU744338.1_Gymnosoma_rotundatum_genome_assembly,_chromosome:_3	AUGUSTUS	gene	9247370	9248016	.	-	.	ID=g13936;
OU744338.1_Gymnosoma_rotundatum_genome_assembly,_chromosome:_3	AUGUSTUS	mRNA	9247370	9248016	1	-	.	ID=g13936.t1;Parent=g13936;
OU744338.1_Gymnosoma_rotundatum_genome_assembly,_chromosome:_3	AUGUSTUS	stop_codon	9247370	9247372	.	-	0	ID=g13936.t1.stop1;Parent=g13936.t1;
OU744338.1_Gymnosoma_rotundatum_genome_assembly,_chromosome:_3	AUGUSTUS	CDS	9247370	9247748	1	-	1	ID=g13936.t1.CDS1;Parent=g13936.t1;
OU744338.1_Gymnosoma_rotundatum_genome_assembly,_chromosome:_3	AUGUSTUS	exon	9247370	9247748	.	-	.	ID=g13936.t1.exon1;Parent=g13936.t1;
OU744338.1_Gymnosoma_rotundatum_genome_assembly,_chromosome:_3	AUGUSTUS	intron	9247749	9247805	1	-	.	ID=g13936.t1.intron1;Parent=g13936.t1;
OU744338.1_Gymnosoma_rotundatum_genome_assembly,_chromosome:_3	AUGUSTUS	CDS	9247806	9247921	1	-	0	ID=g13936.t1.CDS2;Parent=g13936.t1;
OU744338.1_Gymnosoma_rotundatum_genome_assembly,_chromosome:_3	AUGUSTUS	exon	9247806	9247921	.	-	.	ID=g13936.t1.exon2;Parent=g13936.t1;
OU744338.1_Gymnosoma_rotundatum_genome_assembly,_chromosome:_3	AUGUSTUS	intron	9247922	9247977	1	-	.	ID=g13936.t1.intron2;Parent=g13936.t1;
OU744338.1_Gymnosoma_rotundatum_genome_assembly,_chromosome:_3	AUGUSTUS	CDS	9247978	9248016	1	-	0	ID=g13936.t1.CDS3;Parent=g13936.t1;
OU744338.1_Gymnosoma_rotundatum_genome_assembly,_chromosome:_3	AUGUSTUS	exon	9247978	9248016	.	-	.	ID=g13936.t1.exon3;Parent=g13936.t1;
OU744338.1_Gymnosoma_rotundatum_genome_assembly,_chromosome:_3	AUGUSTUS	start_codon	9248014	9248016	.	-	0	ID=g13936.t1.start1;Parent=g13936.t1;
OU744338.1_Gymnosoma_rotundatum_genome_assembly,_chromosome:_3	AUGUSTUS	gene	9250160	9251569	.	-	.	ID=g13937;
OU744338.1_Gymnosoma_rotundatum_genome_assembly,_chromosome:_3	AUGUSTUS	mRNA	9250160	9251569	1	-	.	ID=g13937.t1;Parent=g13937;
OU744338.1_Gymnosoma_rotundatum_genome_assembly,_chromosome:_3	AUGUSTUS	stop_codon	9250160	9250162	.	-	0	ID=g13937.t1.stop1;Parent=g13937.t1;
OU744338.1_Gymnosoma_rotundatum_genome_assembly,_chromosome:_3	AUGUSTUS	CDS	9250160	9251482	1	-	0	ID=g13937.t1.CDS1;Parent=g13937.t1;
OU744338.1_Gymnosoma_rotundatum_genome_assembly,_chromosome:_3	AUGUSTUS	exon	9250160	9251482	.	-	.	ID=g13937.t1.exon1;Parent=g13937.t1;
OU744338.1_Gymnosoma_rotundatum_genome_assembly,_chromosome:_3	AUGUSTUS	intron	9251483	9251557	1	-	.	ID=g13937.t1.intron1;Parent=g13937.t1;
OU744338.1_Gymnosoma_rotundatum_genome_assembly,_chromosome:_3	AUGUSTUS	CDS	9251558	9251569	1	-	0	ID=g13937.t1.CDS2;Parent=g13937.t1;
OU744338.1_Gymnosoma_rotundatum_genome_assembly,_chromosome:_3	AUGUSTUS	exon	9251558	9251569	.	-	.	ID=g13937.t1.exon2;Parent=g13937.t1;
OU744338.1_Gymnosoma_rotundatum_genome_assembly,_chromosome:_3	AUGUSTUS	start_codon	9251567	9251569	.	-	0	ID=g13937.t1.start1;Parent=g13937.t1;
OU744338.1_Gymnosoma_rotundatum_genome_assembly,_chromosome:_3	AUGUSTUS	gene	9254513	9255137	.	-	.	ID=g13938;
OU744338.1_Gymnosoma_rotundatum_genome_assembly,_chromosome:_3	AUGUSTUS	mRNA	9254513	9255137	1	-	.	ID=g13938.t1;Parent=g13938;
OU744338.1_Gymnosoma_rotundatum_genome_assembly,_chromosome:_3	AUGUSTUS	stop_codon	9254513	9254515	.	-	0	ID=g13938.t1.stop1;Parent=g13938.t1;
OU744338.1_Gymnosoma_rotundatum_genome_assembly,_chromosome:_3	AUGUSTUS	CDS	9254513	9254878	1	-	0	ID=g13938.t1.CDS1;Parent=g13938.t1;
OU744338.1_Gymnosoma_rotundatum_genome_assembly,_chromosome:_3	AUGUSTUS	exon	9254513	9254878	.	-	.	ID=g13938.t1.exon1;Parent=g13938.t1;
OU744338.1_Gymnosoma_rotundatum_genome_assembly,_chromosome:_3	AUGUSTUS	intron	9254879	9254948	1	-	.	ID=g13938.t1.intron1;Parent=g13938.t1;
OU744338.1_Gymnosoma_rotundatum_genome_assembly,_chromosome:_3	AUGUSTUS	CDS	9254949	9255020	1	-	0	ID=g13938.t1.CDS2;Parent=g13938.t1;
OU744338.1_Gymnosoma_rotundatum_genome_assembly,_chromosome:_3	AUGUSTUS	exon	9254949	9255020	.	-	.	ID=g13938.t1.exon2;Parent=g13938.t1;
OU744338.1_Gymnosoma_rotundatum_genome_assembly,_chromosome:_3	AUGUSTUS	intron	9255021	9255074	1	-	.	ID=g13938.t1.intron2;Parent=g13938.t1;
OU744338.1_Gymnosoma_rotundatum_genome_assembly,_chromosome:_3	AUGUSTUS	CDS	9255075	9255137	1	-	0	ID=g13938.t1.CDS3;Parent=g13938.t1;
OU744338.1_Gymnosoma_rotundatum_genome_assembly,_chromosome:_3	AUGUSTUS	exon	9255075	9255137	.	-	.	ID=g13938.t1.exon3;Parent=g13938.t1;
OU744338.1_Gymnosoma_rotundatum_genome_assembly,_chromosome:_3	AUGUSTUS	start_codon	9255135	9255137	.	-	0	ID=g13938.t1.start1;Parent=g13938.t1;
OU744338.1_Gymnosoma_rotundatum_genome_assembly,_chromosome:_3	AUGUSTUS	gene	9255825	9258236	.	+	.	ID=g13939;
OU744338.1_Gymnosoma_rotundatum_genome_assembly,_chromosome:_3	AUGUSTUS	mRNA	9255825	9258236	1	+	.	ID=g13939.t1;Parent=g13939;
OU744338.1_Gymnosoma_rotundatum_genome_assembly,_chromosome:_3	AUGUSTUS	start_codon	9255825	9255827	.	+	0	ID=g13939.t1.start1;Parent=g13939.t1;
OU744338.1_Gymnosoma_rotundatum_genome_assembly,_chromosome:_3	AUGUSTUS	CDS	9255825	9257120	1	+	0	ID=g13939.t1.CDS1;Parent=g13939.t1;
OU744338.1_Gymnosoma_rotundatum_genome_assembly,_chromosome:_3	AUGUSTUS	exon	9255825	9257120	.	+	.	ID=g13939.t1.exon1;Parent=g13939.t1;
OU744338.1_Gymnosoma_rotundatum_genome_assembly,_chromosome:_3	AUGUSTUS	intron	9257121	9257186	1	+	.	ID=g13939.t1.intron1;Parent=g13939.t1;
OU744338.1_Gymnosoma_rotundatum_genome_assembly,_chromosome:_3	AUGUSTUS	CDS	9257187	9258236	1	+	0	ID=g13939.t1.CDS2;Parent=g13939.t1;
OU744338.1_Gymnosoma_rotundatum_genome_assembly,_chromosome:_3	AUGUSTUS	exon	9257187	9258236	.	+	.	ID=g13939.t1.exon2;Parent=g13939.t1;
OU744338.1_Gymnosoma_rotundatum_genome_assembly,_chromosome:_3	AUGUSTUS	stop_codon	9258234	9258236	.	+	0	ID=g13939.t1.stop1;Parent=g13939.t1;
OU744338.1_Gymnosoma_rotundatum_genome_assembly,_chromosome:_3	AUGUSTUS	gene	9266035	9279546	.	-	.	ID=g13940;
OU744338.1_Gymnosoma_rotundatum_genome_assembly,_chromosome:_3	AUGUSTUS	mRNA	9266035	9279546	1	-	.	ID=g13940.t1;Parent=g13940;
OU744338.1_Gymnosoma_rotundatum_genome_assembly,_chromosome:_3	AUGUSTUS	stop_codon	9266035	9266037	.	-	0	ID=g13940.t1.stop1;Parent=g13940.t1;
OU744338.1_Gymnosoma_rotundatum_genome_assembly,_chromosome:_3	AUGUSTUS	CDS	9266035	9266166	1	-	0	ID=g13940.t1.CDS1;Parent=g13940.t1;
OU744338.1_Gymnosoma_rotundatum_genome_assembly,_chromosome:_3	AUGUSTUS	exon	9266035	9266166	.	-	.	ID=g13940.t1.exon1;Parent=g13940.t1;
OU744338.1_Gymnosoma_rotundatum_genome_assembly,_chromosome:_3	AUGUSTUS	intron	9266167	9266267	1	-	.	ID=g13940.t1.intron1;Parent=g13940.t1;
OU744338.1_Gymnosoma_rotundatum_genome_assembly,_chromosome:_3	AUGUSTUS	CDS	9266268	9266669	1	-	0	ID=g13940.t1.CDS2;Parent=g13940.t1;
OU744338.1_Gymnosoma_rotundatum_genome_assembly,_chromosome:_3	AUGUSTUS	exon	9266268	9266669	.	-	.	ID=g13940.t1.exon2;Parent=g13940.t1;
OU744338.1_Gymnosoma_rotundatum_genome_assembly,_chromosome:_3	AUGUSTUS	intron	9266670	9266737	1	-	.	ID=g13940.t1.intron2;Parent=g13940.t1;
OU744338.1_Gymnosoma_rotundatum_genome_assembly,_chromosome:_3	AUGUSTUS	CDS	9266738	9266918	1	-	1	ID=g13940.t1.CDS3;Parent=g13940.t1;
OU744338.1_Gymnosoma_rotundatum_genome_assembly,_chromosome:_3	AUGUSTUS	exon	9266738	9266918	.	-	.	ID=g13940.t1.exon3;Parent=g13940.t1;
OU744338.1_Gymnosoma_rotundatum_genome_assembly,_chromosome:_3	AUGUSTUS	intron	9266919	9266984	1	-	.	ID=g13940.t1.intron3;Parent=g13940.t1;
OU744338.1_Gymnosoma_rotundatum_genome_assembly,_chromosome:_3	AUGUSTUS	CDS	9266985	9267772	1	-	0	ID=g13940.t1.CDS4;Parent=g13940.t1;
OU744338.1_Gymnosoma_rotundatum_genome_assembly,_chromosome:_3	AUGUSTUS	exon	9266985	9267772	.	-	.	ID=g13940.t1.exon4;Parent=g13940.t1;
OU744338.1_Gymnosoma_rotundatum_genome_assembly,_chromosome:_3	AUGUSTUS	intron	9267773	9267857	1	-	.	ID=g13940.t1.intron4;Parent=g13940.t1;
OU744338.1_Gymnosoma_rotundatum_genome_assembly,_chromosome:_3	AUGUSTUS	CDS	9267858	9268071	1	-	1	ID=g13940.t1.CDS5;Parent=g13940.t1;
OU744338.1_Gymnosoma_rotundatum_genome_assembly,_chromosome:_3	AUGUSTUS	exon	9267858	9268071	.	-	.	ID=g13940.t1.exon5;Parent=g13940.t1;
OU744338.1_Gymnosoma_rotundatum_genome_assembly,_chromosome:_3	AUGUSTUS	intron	9268072	9268204	1	-	.	ID=g13940.t1.intron5;Parent=g13940.t1;
OU744338.1_Gymnosoma_rotundatum_genome_assembly,_chromosome:_3	AUGUSTUS	CDS	9268205	9268337	1	-	2	ID=g13940.t1.CDS6;Parent=g13940.t1;
OU744338.1_Gymnosoma_rotundatum_genome_assembly,_chromosome:_3	AUGUSTUS	exon	9268205	9268337	.	-	.	ID=g13940.t1.exon6;Parent=g13940.t1;
OU744338.1_Gymnosoma_rotundatum_genome_assembly,_chromosome:_3	AUGUSTUS	intron	9268338	9268463	1	-	.	ID=g13940.t1.intron6;Parent=g13940.t1;
OU744338.1_Gymnosoma_rotundatum_genome_assembly,_chromosome:_3	AUGUSTUS	CDS	9268464	9268582	1	-	1	ID=g13940.t1.CDS7;Parent=g13940.t1;
OU744338.1_Gymnosoma_rotundatum_genome_assembly,_chromosome:_3	AUGUSTUS	exon	9268464	9268582	.	-	.	ID=g13940.t1.exon7;Parent=g13940.t1;
OU744338.1_Gymnosoma_rotundatum_genome_assembly,_chromosome:_3	AUGUSTUS	intron	9268583	9268646	1	-	.	ID=g13940.t1.intron7;Parent=g13940.t1;
OU744338.1_Gymnosoma_rotundatum_genome_assembly,_chromosome:_3	AUGUSTUS	CDS	9268647	9269443	1	-	0	ID=g13940.t1.CDS8;Parent=g13940.t1;
OU744338.1_Gymnosoma_rotundatum_genome_assembly,_chromosome:_3	AUGUSTUS	exon	9268647	9269443	.	-	.	ID=g13940.t1.exon8;Parent=g13940.t1;
OU744338.1_Gymnosoma_rotundatum_genome_assembly,_chromosome:_3	AUGUSTUS	intron	9269444	9274798	1	-	.	ID=g13940.t1.intron8;Parent=g13940.t1;
OU744338.1_Gymnosoma_rotundatum_genome_assembly,_chromosome:_3	AUGUSTUS	CDS	9274799	9275110	1	-	0	ID=g13940.t1.CDS9;Parent=g13940.t1;
OU744338.1_Gymnosoma_rotundatum_genome_assembly,_chromosome:_3	AUGUSTUS	exon	9274799	9275110	.	-	.	ID=g13940.t1.exon9;Parent=g13940.t1;
OU744338.1_Gymnosoma_rotundatum_genome_assembly,_chromosome:_3	AUGUSTUS	intron	9275111	9278979	1	-	.	ID=g13940.t1.intron9;Parent=g13940.t1;
OU744338.1_Gymnosoma_rotundatum_genome_assembly,_chromosome:_3	AUGUSTUS	CDS	9278980	9279546	1	-	0	ID=g13940.t1.CDS10;Parent=g13940.t1;
OU744338.1_Gymnosoma_rotundatum_genome_assembly,_chromosome:_3	AUGUSTUS	exon	9278980	9279546	.	-	.	ID=g13940.t1.exon10;Parent=g13940.t1;
OU744338.1_Gymnosoma_rotundatum_genome_assembly,_chromosome:_3	AUGUSTUS	start_codon	9279544	9279546	.	-	0	ID=g13940.t1.start1;Parent=g13940.t1;
OU744338.1_Gymnosoma_rotundatum_genome_assembly,_chromosome:_3	AUGUSTUS	gene	9659138	9660188	.	+	.	ID=g13941;
OU744338.1_Gymnosoma_rotundatum_genome_assembly,_chromosome:_3	AUGUSTUS	mRNA	9659138	9660188	0.6	+	.	ID=g13941.t1;Parent=g13941;
OU744338.1_Gymnosoma_rotundatum_genome_assembly,_chromosome:_3	AUGUSTUS	start_codon	9659138	9659140	.	+	0	ID=g13941.t1.start1;Parent=g13941.t1;
OU744338.1_Gymnosoma_rotundatum_genome_assembly,_chromosome:_3	AUGUSTUS	CDS	9659138	9660062	0.61	+	0	ID=g13941.t1.CDS1;Parent=g13941.t1;
OU744338.1_Gymnosoma_rotundatum_genome_assembly,_chromosome:_3	AUGUSTUS	exon	9659138	9660062	.	+	.	ID=g13941.t1.exon1;Parent=g13941.t1;
OU744338.1_Gymnosoma_rotundatum_genome_assembly,_chromosome:_3	AUGUSTUS	intron	9660063	9660135	0.6	+	.	ID=g13941.t1.intron1;Parent=g13941.t1;
OU744338.1_Gymnosoma_rotundatum_genome_assembly,_chromosome:_3	AUGUSTUS	CDS	9660136	9660188	0.6	+	2	ID=g13941.t1.CDS2;Parent=g13941.t1;
OU744338.1_Gymnosoma_rotundatum_genome_assembly,_chromosome:_3	AUGUSTUS	exon	9660136	9660188	.	+	.	ID=g13941.t1.exon2;Parent=g13941.t1;
OU744338.1_Gymnosoma_rotundatum_genome_assembly,_chromosome:_3	AUGUSTUS	stop_codon	9660186	9660188	.	+	0	ID=g13941.t1.stop1;Parent=g13941.t1;
OU744338.1_Gymnosoma_rotundatum_genome_assembly,_chromosome:_3	AUGUSTUS	mRNA	9659324	9660188	0.28	+	.	ID=g13941.t2;Parent=g13941;
OU744338.1_Gymnosoma_rotundatum_genome_assembly,_chromosome:_3	AUGUSTUS	start_codon	9659324	9659326	.	+	0	ID=g13941.t2.start1;Parent=g13941.t2;
OU744338.1_Gymnosoma_rotundatum_genome_assembly,_chromosome:_3	AUGUSTUS	CDS	9659324	9660062	0.28	+	0	ID=g13941.t2.CDS1;Parent=g13941.t2;
OU744338.1_Gymnosoma_rotundatum_genome_assembly,_chromosome:_3	AUGUSTUS	exon	9659324	9660062	.	+	.	ID=g13941.t2.exon1;Parent=g13941.t2;
OU744338.1_Gymnosoma_rotundatum_genome_assembly,_chromosome:_3	AUGUSTUS	intron	9660063	9660135	0.3	+	.	ID=g13941.t2.intron1;Parent=g13941.t2;
OU744338.1_Gymnosoma_rotundatum_genome_assembly,_chromosome:_3	AUGUSTUS	CDS	9660136	9660188	0.3	+	2	ID=g13941.t2.CDS2;Parent=g13941.t2;
OU744338.1_Gymnosoma_rotundatum_genome_assembly,_chromosome:_3	AUGUSTUS	exon	9660136	9660188	.	+	.	ID=g13941.t2.exon2;Parent=g13941.t2;
OU744338.1_Gymnosoma_rotundatum_genome_assembly,_chromosome:_3	AUGUSTUS	stop_codon	9660186	9660188	.	+	0	ID=g13941.t2.stop1;Parent=g13941.t2;
OU744338.1_Gymnosoma_rotundatum_genome_assembly,_chromosome:_3	AUGUSTUS	gene	9660818	9663052	.	+	.	ID=g13942;
OU744338.1_Gymnosoma_rotundatum_genome_assembly,_chromosome:_3	AUGUSTUS	mRNA	9660818	9663052	0.85	+	.	ID=g13942.t1;Parent=g13942;
OU744338.1_Gymnosoma_rotundatum_genome_assembly,_chromosome:_3	AUGUSTUS	start_codon	9660818	9660820	.	+	0	ID=g13942.t1.start1;Parent=g13942.t1;
OU744338.1_Gymnosoma_rotundatum_genome_assembly,_chromosome:_3	AUGUSTUS	CDS	9660818	9661421	0.97	+	0	ID=g13942.t1.CDS1;Parent=g13942.t1;
OU744338.1_Gymnosoma_rotundatum_genome_assembly,_chromosome:_3	AUGUSTUS	exon	9660818	9661421	.	+	.	ID=g13942.t1.exon1;Parent=g13942.t1;
OU744338.1_Gymnosoma_rotundatum_genome_assembly,_chromosome:_3	AUGUSTUS	intron	9661422	9663011	0.85	+	.	ID=g13942.t1.intron1;Parent=g13942.t1;
OU744338.1_Gymnosoma_rotundatum_genome_assembly,_chromosome:_3	AUGUSTUS	CDS	9663012	9663052	0.86	+	2	ID=g13942.t1.CDS2;Parent=g13942.t1;
OU744338.1_Gymnosoma_rotundatum_genome_assembly,_chromosome:_3	AUGUSTUS	exon	9663012	9663052	.	+	.	ID=g13942.t1.exon2;Parent=g13942.t1;
OU744338.1_Gymnosoma_rotundatum_genome_assembly,_chromosome:_3	AUGUSTUS	stop_codon	9663050	9663052	.	+	0	ID=g13942.t1.stop1;Parent=g13942.t1;
OU744338.1_Gymnosoma_rotundatum_genome_assembly,_chromosome:_3	AUGUSTUS	gene	9737207	9737998	.	+	.	ID=g13943;
OU744338.1_Gymnosoma_rotundatum_genome_assembly,_chromosome:_3	AUGUSTUS	mRNA	9737207	9737998	0.26	+	.	ID=g13943.t1;Parent=g13943;
OU744338.1_Gymnosoma_rotundatum_genome_assembly,_chromosome:_3	AUGUSTUS	start_codon	9737207	9737209	.	+	0	ID=g13943.t1.start1;Parent=g13943.t1;
OU744338.1_Gymnosoma_rotundatum_genome_assembly,_chromosome:_3	AUGUSTUS	CDS	9737207	9737390	0.26	+	0	ID=g13943.t1.CDS1;Parent=g13943.t1;
OU744338.1_Gymnosoma_rotundatum_genome_assembly,_chromosome:_3	AUGUSTUS	exon	9737207	9737390	.	+	.	ID=g13943.t1.exon1;Parent=g13943.t1;
OU744338.1_Gymnosoma_rotundatum_genome_assembly,_chromosome:_3	AUGUSTUS	intron	9737391	9737879	0.68	+	.	ID=g13943.t1.intron1;Parent=g13943.t1;
OU744338.1_Gymnosoma_rotundatum_genome_assembly,_chromosome:_3	AUGUSTUS	CDS	9737880	9737998	0.91	+	2	ID=g13943.t1.CDS2;Parent=g13943.t1;
OU744338.1_Gymnosoma_rotundatum_genome_assembly,_chromosome:_3	AUGUSTUS	exon	9737880	9737998	.	+	.	ID=g13943.t1.exon2;Parent=g13943.t1;
OU744338.1_Gymnosoma_rotundatum_genome_assembly,_chromosome:_3	AUGUSTUS	stop_codon	9737996	9737998	.	+	0	ID=g13943.t1.stop1;Parent=g13943.t1;
OU744338.1_Gymnosoma_rotundatum_genome_assembly,_chromosome:_3	AUGUSTUS	gene	9788979	9789868	.	+	.	ID=g13944;
OU744338.1_Gymnosoma_rotundatum_genome_assembly,_chromosome:_3	AUGUSTUS	mRNA	9788979	9789868	1	+	.	ID=g13944.t1;Parent=g13944;
OU744338.1_Gymnosoma_rotundatum_genome_assembly,_chromosome:_3	AUGUSTUS	start_codon	9788979	9788981	.	+	0	ID=g13944.t1.start1;Parent=g13944.t1;
OU744338.1_Gymnosoma_rotundatum_genome_assembly,_chromosome:_3	AUGUSTUS	CDS	9788979	9789020	1	+	0	ID=g13944.t1.CDS1;Parent=g13944.t1;
OU744338.1_Gymnosoma_rotundatum_genome_assembly,_chromosome:_3	AUGUSTUS	exon	9788979	9789020	.	+	.	ID=g13944.t1.exon1;Parent=g13944.t1;
OU744338.1_Gymnosoma_rotundatum_genome_assembly,_chromosome:_3	AUGUSTUS	intron	9789021	9789086	1	+	.	ID=g13944.t1.intron1;Parent=g13944.t1;
OU744338.1_Gymnosoma_rotundatum_genome_assembly,_chromosome:_3	AUGUSTUS	CDS	9789087	9789284	1	+	0	ID=g13944.t1.CDS2;Parent=g13944.t1;
OU744338.1_Gymnosoma_rotundatum_genome_assembly,_chromosome:_3	AUGUSTUS	exon	9789087	9789284	.	+	.	ID=g13944.t1.exon2;Parent=g13944.t1;
OU744338.1_Gymnosoma_rotundatum_genome_assembly,_chromosome:_3	AUGUSTUS	intron	9789285	9789342	1	+	.	ID=g13944.t1.intron2;Parent=g13944.t1;
OU744338.1_Gymnosoma_rotundatum_genome_assembly,_chromosome:_3	AUGUSTUS	CDS	9789343	9789507	1	+	0	ID=g13944.t1.CDS3;Parent=g13944.t1;
OU744338.1_Gymnosoma_rotundatum_genome_assembly,_chromosome:_3	AUGUSTUS	exon	9789343	9789507	.	+	.	ID=g13944.t1.exon3;Parent=g13944.t1;
OU744338.1_Gymnosoma_rotundatum_genome_assembly,_chromosome:_3	AUGUSTUS	intron	9789508	9789712	1	+	.	ID=g13944.t1.intron3;Parent=g13944.t1;
OU744338.1_Gymnosoma_rotundatum_genome_assembly,_chromosome:_3	AUGUSTUS	CDS	9789713	9789868	1	+	0	ID=g13944.t1.CDS4;Parent=g13944.t1;
OU744338.1_Gymnosoma_rotundatum_genome_assembly,_chromosome:_3	AUGUSTUS	exon	9789713	9789868	.	+	.	ID=g13944.t1.exon4;Parent=g13944.t1;
OU744338.1_Gymnosoma_rotundatum_genome_assembly,_chromosome:_3	AUGUSTUS	stop_codon	9789866	9789868	.	+	0	ID=g13944.t1.stop1;Parent=g13944.t1;
OU744338.1_Gymnosoma_rotundatum_genome_assembly,_chromosome:_3	AUGUSTUS	gene	9857657	9858073	.	+	.	ID=g13945;
OU744338.1_Gymnosoma_rotundatum_genome_assembly,_chromosome:_3	AUGUSTUS	mRNA	9857657	9858073	1	+	.	ID=g13945.t1;Parent=g13945;
OU744338.1_Gymnosoma_rotundatum_genome_assembly,_chromosome:_3	AUGUSTUS	start_codon	9857657	9857659	.	+	0	ID=g13945.t1.start1;Parent=g13945.t1;
OU744338.1_Gymnosoma_rotundatum_genome_assembly,_chromosome:_3	AUGUSTUS	CDS	9857657	9858073	1	+	0	ID=g13945.t1.CDS1;Parent=g13945.t1;
OU744338.1_Gymnosoma_rotundatum_genome_assembly,_chromosome:_3	AUGUSTUS	exon	9857657	9858073	.	+	.	ID=g13945.t1.exon1;Parent=g13945.t1;
OU744338.1_Gymnosoma_rotundatum_genome_assembly,_chromosome:_3	AUGUSTUS	stop_codon	9858071	9858073	.	+	0	ID=g13945.t1.stop1;Parent=g13945.t1;
OU744338.1_Gymnosoma_rotundatum_genome_assembly,_chromosome:_3	AUGUSTUS	gene	9878241	9880102	.	+	.	ID=g13946;
OU744338.1_Gymnosoma_rotundatum_genome_assembly,_chromosome:_3	AUGUSTUS	mRNA	9878241	9880102	1	+	.	ID=g13946.t1;Parent=g13946;
OU744338.1_Gymnosoma_rotundatum_genome_assembly,_chromosome:_3	AUGUSTUS	start_codon	9878241	9878243	.	+	0	ID=g13946.t1.start1;Parent=g13946.t1;
OU744338.1_Gymnosoma_rotundatum_genome_assembly,_chromosome:_3	AUGUSTUS	CDS	9878241	9878271	1	+	0	ID=g13946.t1.CDS1;Parent=g13946.t1;
OU744338.1_Gymnosoma_rotundatum_genome_assembly,_chromosome:_3	AUGUSTUS	exon	9878241	9878271	.	+	.	ID=g13946.t1.exon1;Parent=g13946.t1;
OU744338.1_Gymnosoma_rotundatum_genome_assembly,_chromosome:_3	AUGUSTUS	intron	9878272	9878508	1	+	.	ID=g13946.t1.intron1;Parent=g13946.t1;
OU744338.1_Gymnosoma_rotundatum_genome_assembly,_chromosome:_3	AUGUSTUS	CDS	9878509	9878777	1	+	2	ID=g13946.t1.CDS2;Parent=g13946.t1;
OU744338.1_Gymnosoma_rotundatum_genome_assembly,_chromosome:_3	AUGUSTUS	exon	9878509	9878777	.	+	.	ID=g13946.t1.exon2;Parent=g13946.t1;
OU744338.1_Gymnosoma_rotundatum_genome_assembly,_chromosome:_3	AUGUSTUS	intron	9878778	9878833	1	+	.	ID=g13946.t1.intron2;Parent=g13946.t1;
OU744338.1_Gymnosoma_rotundatum_genome_assembly,_chromosome:_3	AUGUSTUS	CDS	9878834	9878993	1	+	0	ID=g13946.t1.CDS3;Parent=g13946.t1;
OU744338.1_Gymnosoma_rotundatum_genome_assembly,_chromosome:_3	AUGUSTUS	exon	9878834	9878993	.	+	.	ID=g13946.t1.exon3;Parent=g13946.t1;
OU744338.1_Gymnosoma_rotundatum_genome_assembly,_chromosome:_3	AUGUSTUS	intron	9878994	9879065	1	+	.	ID=g13946.t1.intron3;Parent=g13946.t1;
OU744338.1_Gymnosoma_rotundatum_genome_assembly,_chromosome:_3	AUGUSTUS	CDS	9879066	9879361	1	+	2	ID=g13946.t1.CDS4;Parent=g13946.t1;
OU744338.1_Gymnosoma_rotundatum_genome_assembly,_chromosome:_3	AUGUSTUS	exon	9879066	9879361	.	+	.	ID=g13946.t1.exon4;Parent=g13946.t1;
OU744338.1_Gymnosoma_rotundatum_genome_assembly,_chromosome:_3	AUGUSTUS	intron	9879362	9879428	1	+	.	ID=g13946.t1.intron4;Parent=g13946.t1;
OU744338.1_Gymnosoma_rotundatum_genome_assembly,_chromosome:_3	AUGUSTUS	CDS	9879429	9879588	1	+	0	ID=g13946.t1.CDS5;Parent=g13946.t1;
OU744338.1_Gymnosoma_rotundatum_genome_assembly,_chromosome:_3	AUGUSTUS	exon	9879429	9879588	.	+	.	ID=g13946.t1.exon5;Parent=g13946.t1;
OU744338.1_Gymnosoma_rotundatum_genome_assembly,_chromosome:_3	AUGUSTUS	intron	9879589	9879959	1	+	.	ID=g13946.t1.intron5;Parent=g13946.t1;
OU744338.1_Gymnosoma_rotundatum_genome_assembly,_chromosome:_3	AUGUSTUS	CDS	9879960	9880102	1	+	2	ID=g13946.t1.CDS6;Parent=g13946.t1;
OU744338.1_Gymnosoma_rotundatum_genome_assembly,_chromosome:_3	AUGUSTUS	exon	9879960	9880102	.	+	.	ID=g13946.t1.exon6;Parent=g13946.t1;
OU744338.1_Gymnosoma_rotundatum_genome_assembly,_chromosome:_3	AUGUSTUS	stop_codon	9880100	9880102	.	+	0	ID=g13946.t1.stop1;Parent=g13946.t1;
OU744338.1_Gymnosoma_rotundatum_genome_assembly,_chromosome:_3	AUGUSTUS	gene	9882500	9886013	.	+	.	ID=g13947;
OU744338.1_Gymnosoma_rotundatum_genome_assembly,_chromosome:_3	AUGUSTUS	mRNA	9882500	9886013	1	+	.	ID=g13947.t1;Parent=g13947;
OU744338.1_Gymnosoma_rotundatum_genome_assembly,_chromosome:_3	AUGUSTUS	start_codon	9882500	9882502	.	+	0	ID=g13947.t1.start1;Parent=g13947.t1;
OU744338.1_Gymnosoma_rotundatum_genome_assembly,_chromosome:_3	AUGUSTUS	CDS	9882500	9882683	1	+	0	ID=g13947.t1.CDS1;Parent=g13947.t1;
OU744338.1_Gymnosoma_rotundatum_genome_assembly,_chromosome:_3	AUGUSTUS	exon	9882500	9882683	.	+	.	ID=g13947.t1.exon1;Parent=g13947.t1;
OU744338.1_Gymnosoma_rotundatum_genome_assembly,_chromosome:_3	AUGUSTUS	intron	9882684	9885069	1	+	.	ID=g13947.t1.intron1;Parent=g13947.t1;
OU744338.1_Gymnosoma_rotundatum_genome_assembly,_chromosome:_3	AUGUSTUS	CDS	9885070	9886013	1	+	2	ID=g13947.t1.CDS2;Parent=g13947.t1;
OU744338.1_Gymnosoma_rotundatum_genome_assembly,_chromosome:_3	AUGUSTUS	exon	9885070	9886013	.	+	.	ID=g13947.t1.exon2;Parent=g13947.t1;
OU744338.1_Gymnosoma_rotundatum_genome_assembly,_chromosome:_3	AUGUSTUS	stop_codon	9886011	9886013	.	+	0	ID=g13947.t1.stop1;Parent=g13947.t1;
OU744338.1_Gymnosoma_rotundatum_genome_assembly,_chromosome:_3	AUGUSTUS	gene	10028748	10040767	.	-	.	ID=g13948;
OU744338.1_Gymnosoma_rotundatum_genome_assembly,_chromosome:_3	AUGUSTUS	mRNA	10028748	10040767	1	-	.	ID=g13948.t1;Parent=g13948;
OU744338.1_Gymnosoma_rotundatum_genome_assembly,_chromosome:_3	AUGUSTUS	stop_codon	10028748	10028750	.	-	0	ID=g13948.t1.stop1;Parent=g13948.t1;
OU744338.1_Gymnosoma_rotundatum_genome_assembly,_chromosome:_3	AUGUSTUS	CDS	10028748	10028992	1	-	2	ID=g13948.t1.CDS1;Parent=g13948.t1;
OU744338.1_Gymnosoma_rotundatum_genome_assembly,_chromosome:_3	AUGUSTUS	exon	10028748	10028992	.	-	.	ID=g13948.t1.exon1;Parent=g13948.t1;
OU744338.1_Gymnosoma_rotundatum_genome_assembly,_chromosome:_3	AUGUSTUS	intron	10028993	10036355	1	-	.	ID=g13948.t1.intron1;Parent=g13948.t1;
OU744338.1_Gymnosoma_rotundatum_genome_assembly,_chromosome:_3	AUGUSTUS	CDS	10036356	10036440	1	-	0	ID=g13948.t1.CDS2;Parent=g13948.t1;
OU744338.1_Gymnosoma_rotundatum_genome_assembly,_chromosome:_3	AUGUSTUS	exon	10036356	10036440	.	-	.	ID=g13948.t1.exon2;Parent=g13948.t1;
OU744338.1_Gymnosoma_rotundatum_genome_assembly,_chromosome:_3	AUGUSTUS	intron	10036441	10036508	1	-	.	ID=g13948.t1.intron2;Parent=g13948.t1;
OU744338.1_Gymnosoma_rotundatum_genome_assembly,_chromosome:_3	AUGUSTUS	CDS	10036509	10036583	1	-	0	ID=g13948.t1.CDS3;Parent=g13948.t1;
OU744338.1_Gymnosoma_rotundatum_genome_assembly,_chromosome:_3	AUGUSTUS	exon	10036509	10036583	.	-	.	ID=g13948.t1.exon3;Parent=g13948.t1;
OU744338.1_Gymnosoma_rotundatum_genome_assembly,_chromosome:_3	AUGUSTUS	intron	10036584	10038079	1	-	.	ID=g13948.t1.intron3;Parent=g13948.t1;
OU744338.1_Gymnosoma_rotundatum_genome_assembly,_chromosome:_3	AUGUSTUS	CDS	10038080	10038246	1	-	2	ID=g13948.t1.CDS4;Parent=g13948.t1;
OU744338.1_Gymnosoma_rotundatum_genome_assembly,_chromosome:_3	AUGUSTUS	exon	10038080	10038246	.	-	.	ID=g13948.t1.exon4;Parent=g13948.t1;
OU744338.1_Gymnosoma_rotundatum_genome_assembly,_chromosome:_3	AUGUSTUS	intron	10038247	10038328	1	-	.	ID=g13948.t1.intron4;Parent=g13948.t1;
OU744338.1_Gymnosoma_rotundatum_genome_assembly,_chromosome:_3	AUGUSTUS	CDS	10038329	10038498	1	-	1	ID=g13948.t1.CDS5;Parent=g13948.t1;
OU744338.1_Gymnosoma_rotundatum_genome_assembly,_chromosome:_3	AUGUSTUS	exon	10038329	10038498	.	-	.	ID=g13948.t1.exon5;Parent=g13948.t1;
OU744338.1_Gymnosoma_rotundatum_genome_assembly,_chromosome:_3	AUGUSTUS	intron	10038499	10038562	1	-	.	ID=g13948.t1.intron5;Parent=g13948.t1;
OU744338.1_Gymnosoma_rotundatum_genome_assembly,_chromosome:_3	AUGUSTUS	CDS	10038563	10038821	1	-	2	ID=g13948.t1.CDS6;Parent=g13948.t1;
OU744338.1_Gymnosoma_rotundatum_genome_assembly,_chromosome:_3	AUGUSTUS	exon	10038563	10038821	.	-	.	ID=g13948.t1.exon6;Parent=g13948.t1;
OU744338.1_Gymnosoma_rotundatum_genome_assembly,_chromosome:_3	AUGUSTUS	intron	10038822	10040200	1	-	.	ID=g13948.t1.intron6;Parent=g13948.t1;
OU744338.1_Gymnosoma_rotundatum_genome_assembly,_chromosome:_3	AUGUSTUS	CDS	10040201	10040366	1	-	0	ID=g13948.t1.CDS7;Parent=g13948.t1;
OU744338.1_Gymnosoma_rotundatum_genome_assembly,_chromosome:_3	AUGUSTUS	exon	10040201	10040366	.	-	.	ID=g13948.t1.exon7;Parent=g13948.t1;
OU744338.1_Gymnosoma_rotundatum_genome_assembly,_chromosome:_3	AUGUSTUS	intron	10040367	10040488	1	-	.	ID=g13948.t1.intron7;Parent=g13948.t1;
OU744338.1_Gymnosoma_rotundatum_genome_assembly,_chromosome:_3	AUGUSTUS	CDS	10040489	10040767	1	-	0	ID=g13948.t1.CDS8;Parent=g13948.t1;
OU744338.1_Gymnosoma_rotundatum_genome_assembly,_chromosome:_3	AUGUSTUS	exon	10040489	10040767	.	-	.	ID=g13948.t1.exon8;Parent=g13948.t1;
OU744338.1_Gymnosoma_rotundatum_genome_assembly,_chromosome:_3	AUGUSTUS	start_codon	10040765	10040767	.	-	0	ID=g13948.t1.start1;Parent=g13948.t1;
OU744338.1_Gymnosoma_rotundatum_genome_assembly,_chromosome:_3	AUGUSTUS	gene	10061511	10068052	.	-	.	ID=g13949;
OU744338.1_Gymnosoma_rotundatum_genome_assembly,_chromosome:_3	AUGUSTUS	mRNA	10061511	10068052	1	-	.	ID=g13949.t1;Parent=g13949;
OU744338.1_Gymnosoma_rotundatum_genome_assembly,_chromosome:_3	AUGUSTUS	stop_codon	10061511	10061513	.	-	0	ID=g13949.t1.stop1;Parent=g13949.t1;
OU744338.1_Gymnosoma_rotundatum_genome_assembly,_chromosome:_3	AUGUSTUS	CDS	10061511	10061618	1	-	0	ID=g13949.t1.CDS1;Parent=g13949.t1;
OU744338.1_Gymnosoma_rotundatum_genome_assembly,_chromosome:_3	AUGUSTUS	exon	10061511	10061618	.	-	.	ID=g13949.t1.exon1;Parent=g13949.t1;
OU744338.1_Gymnosoma_rotundatum_genome_assembly,_chromosome:_3	AUGUSTUS	intron	10061619	10061686	1	-	.	ID=g13949.t1.intron1;Parent=g13949.t1;
OU744338.1_Gymnosoma_rotundatum_genome_assembly,_chromosome:_3	AUGUSTUS	CDS	10061687	10061861	1	-	1	ID=g13949.t1.CDS2;Parent=g13949.t1;
OU744338.1_Gymnosoma_rotundatum_genome_assembly,_chromosome:_3	AUGUSTUS	exon	10061687	10061861	.	-	.	ID=g13949.t1.exon2;Parent=g13949.t1;
OU744338.1_Gymnosoma_rotundatum_genome_assembly,_chromosome:_3	AUGUSTUS	intron	10061862	10062113	1	-	.	ID=g13949.t1.intron2;Parent=g13949.t1;
OU744338.1_Gymnosoma_rotundatum_genome_assembly,_chromosome:_3	AUGUSTUS	CDS	10062114	10062189	1	-	2	ID=g13949.t1.CDS3;Parent=g13949.t1;
OU744338.1_Gymnosoma_rotundatum_genome_assembly,_chromosome:_3	AUGUSTUS	exon	10062114	10062189	.	-	.	ID=g13949.t1.exon3;Parent=g13949.t1;
OU744338.1_Gymnosoma_rotundatum_genome_assembly,_chromosome:_3	AUGUSTUS	intron	10062190	10065435	1	-	.	ID=g13949.t1.intron3;Parent=g13949.t1;
OU744338.1_Gymnosoma_rotundatum_genome_assembly,_chromosome:_3	AUGUSTUS	CDS	10065436	10065531	1	-	2	ID=g13949.t1.CDS4;Parent=g13949.t1;
OU744338.1_Gymnosoma_rotundatum_genome_assembly,_chromosome:_3	AUGUSTUS	exon	10065436	10065531	.	-	.	ID=g13949.t1.exon4;Parent=g13949.t1;
OU744338.1_Gymnosoma_rotundatum_genome_assembly,_chromosome:_3	AUGUSTUS	intron	10065532	10065620	1	-	.	ID=g13949.t1.intron4;Parent=g13949.t1;
OU744338.1_Gymnosoma_rotundatum_genome_assembly,_chromosome:_3	AUGUSTUS	CDS	10065621	10065792	1	-	0	ID=g13949.t1.CDS5;Parent=g13949.t1;
OU744338.1_Gymnosoma_rotundatum_genome_assembly,_chromosome:_3	AUGUSTUS	exon	10065621	10065792	.	-	.	ID=g13949.t1.exon5;Parent=g13949.t1;
OU744338.1_Gymnosoma_rotundatum_genome_assembly,_chromosome:_3	AUGUSTUS	intron	10065793	10065857	1	-	.	ID=g13949.t1.intron5;Parent=g13949.t1;
OU744338.1_Gymnosoma_rotundatum_genome_assembly,_chromosome:_3	AUGUSTUS	CDS	10065858	10066028	1	-	0	ID=g13949.t1.CDS6;Parent=g13949.t1;
OU744338.1_Gymnosoma_rotundatum_genome_assembly,_chromosome:_3	AUGUSTUS	exon	10065858	10066028	.	-	.	ID=g13949.t1.exon6;Parent=g13949.t1;
OU744338.1_Gymnosoma_rotundatum_genome_assembly,_chromosome:_3	AUGUSTUS	intron	10066029	10066100	1	-	.	ID=g13949.t1.intron6;Parent=g13949.t1;
OU744338.1_Gymnosoma_rotundatum_genome_assembly,_chromosome:_3	AUGUSTUS	CDS	10066101	10067873	1	-	0	ID=g13949.t1.CDS7;Parent=g13949.t1;
OU744338.1_Gymnosoma_rotundatum_genome_assembly,_chromosome:_3	AUGUSTUS	exon	10066101	10067873	.	-	.	ID=g13949.t1.exon7;Parent=g13949.t1;
OU744338.1_Gymnosoma_rotundatum_genome_assembly,_chromosome:_3	AUGUSTUS	intron	10067874	10067953	1	-	.	ID=g13949.t1.intron7;Parent=g13949.t1;
OU744338.1_Gymnosoma_rotundatum_genome_assembly,_chromosome:_3	AUGUSTUS	CDS	10067954	10068052	1	-	0	ID=g13949.t1.CDS8;Parent=g13949.t1;
OU744338.1_Gymnosoma_rotundatum_genome_assembly,_chromosome:_3	AUGUSTUS	exon	10067954	10068052	.	-	.	ID=g13949.t1.exon8;Parent=g13949.t1;
OU744338.1_Gymnosoma_rotundatum_genome_assembly,_chromosome:_3	AUGUSTUS	start_codon	10068050	10068052	.	-	0	ID=g13949.t1.start1;Parent=g13949.t1;
OU744338.1_Gymnosoma_rotundatum_genome_assembly,_chromosome:_3	AUGUSTUS	gene	10076919	10078945	.	+	.	ID=g13950;
OU744338.1_Gymnosoma_rotundatum_genome_assembly,_chromosome:_3	AUGUSTUS	mRNA	10076919	10078945	1	+	.	ID=g13950.t1;Parent=g13950;
OU744338.1_Gymnosoma_rotundatum_genome_assembly,_chromosome:_3	AUGUSTUS	start_codon	10076919	10076921	.	+	0	ID=g13950.t1.start1;Parent=g13950.t1;
OU744338.1_Gymnosoma_rotundatum_genome_assembly,_chromosome:_3	AUGUSTUS	CDS	10076919	10077014	1	+	0	ID=g13950.t1.CDS1;Parent=g13950.t1;
OU744338.1_Gymnosoma_rotundatum_genome_assembly,_chromosome:_3	AUGUSTUS	exon	10076919	10077014	.	+	.	ID=g13950.t1.exon1;Parent=g13950.t1;
OU744338.1_Gymnosoma_rotundatum_genome_assembly,_chromosome:_3	AUGUSTUS	intron	10077015	10077107	1	+	.	ID=g13950.t1.intron1;Parent=g13950.t1;
OU744338.1_Gymnosoma_rotundatum_genome_assembly,_chromosome:_3	AUGUSTUS	CDS	10077108	10077201	1	+	0	ID=g13950.t1.CDS2;Parent=g13950.t1;
OU744338.1_Gymnosoma_rotundatum_genome_assembly,_chromosome:_3	AUGUSTUS	exon	10077108	10077201	.	+	.	ID=g13950.t1.exon2;Parent=g13950.t1;
OU744338.1_Gymnosoma_rotundatum_genome_assembly,_chromosome:_3	AUGUSTUS	intron	10077202	10077361	1	+	.	ID=g13950.t1.intron2;Parent=g13950.t1;
OU744338.1_Gymnosoma_rotundatum_genome_assembly,_chromosome:_3	AUGUSTUS	CDS	10077362	10077861	1	+	2	ID=g13950.t1.CDS3;Parent=g13950.t1;
OU744338.1_Gymnosoma_rotundatum_genome_assembly,_chromosome:_3	AUGUSTUS	exon	10077362	10077861	.	+	.	ID=g13950.t1.exon3;Parent=g13950.t1;
OU744338.1_Gymnosoma_rotundatum_genome_assembly,_chromosome:_3	AUGUSTUS	intron	10077862	10077936	1	+	.	ID=g13950.t1.intron3;Parent=g13950.t1;
OU744338.1_Gymnosoma_rotundatum_genome_assembly,_chromosome:_3	AUGUSTUS	CDS	10077937	10078371	1	+	0	ID=g13950.t1.CDS4;Parent=g13950.t1;
OU744338.1_Gymnosoma_rotundatum_genome_assembly,_chromosome:_3	AUGUSTUS	exon	10077937	10078371	.	+	.	ID=g13950.t1.exon4;Parent=g13950.t1;
OU744338.1_Gymnosoma_rotundatum_genome_assembly,_chromosome:_3	AUGUSTUS	intron	10078372	10078434	1	+	.	ID=g13950.t1.intron4;Parent=g13950.t1;
OU744338.1_Gymnosoma_rotundatum_genome_assembly,_chromosome:_3	AUGUSTUS	CDS	10078435	10078598	1	+	0	ID=g13950.t1.CDS5;Parent=g13950.t1;
OU744338.1_Gymnosoma_rotundatum_genome_assembly,_chromosome:_3	AUGUSTUS	exon	10078435	10078598	.	+	.	ID=g13950.t1.exon5;Parent=g13950.t1;
OU744338.1_Gymnosoma_rotundatum_genome_assembly,_chromosome:_3	AUGUSTUS	intron	10078599	10078668	1	+	.	ID=g13950.t1.intron5;Parent=g13950.t1;
OU744338.1_Gymnosoma_rotundatum_genome_assembly,_chromosome:_3	AUGUSTUS	CDS	10078669	10078945	1	+	1	ID=g13950.t1.CDS6;Parent=g13950.t1;
OU744338.1_Gymnosoma_rotundatum_genome_assembly,_chromosome:_3	AUGUSTUS	exon	10078669	10078945	.	+	.	ID=g13950.t1.exon6;Parent=g13950.t1;
OU744338.1_Gymnosoma_rotundatum_genome_assembly,_chromosome:_3	AUGUSTUS	stop_codon	10078943	10078945	.	+	0	ID=g13950.t1.stop1;Parent=g13950.t1;
OU744338.1_Gymnosoma_rotundatum_genome_assembly,_chromosome:_3	AUGUSTUS	gene	10079753	10080295	.	+	.	ID=g13951;
OU744338.1_Gymnosoma_rotundatum_genome_assembly,_chromosome:_3	AUGUSTUS	mRNA	10079753	10080295	1	+	.	ID=g13951.t1;Parent=g13951;
OU744338.1_Gymnosoma_rotundatum_genome_assembly,_chromosome:_3	AUGUSTUS	start_codon	10079753	10079755	.	+	0	ID=g13951.t1.start1;Parent=g13951.t1;
OU744338.1_Gymnosoma_rotundatum_genome_assembly,_chromosome:_3	AUGUSTUS	CDS	10079753	10080295	1	+	0	ID=g13951.t1.CDS1;Parent=g13951.t1;
OU744338.1_Gymnosoma_rotundatum_genome_assembly,_chromosome:_3	AUGUSTUS	exon	10079753	10080295	.	+	.	ID=g13951.t1.exon1;Parent=g13951.t1;
OU744338.1_Gymnosoma_rotundatum_genome_assembly,_chromosome:_3	AUGUSTUS	stop_codon	10080293	10080295	.	+	0	ID=g13951.t1.stop1;Parent=g13951.t1;
OU744338.1_Gymnosoma_rotundatum_genome_assembly,_chromosome:_3	AUGUSTUS	gene	10087252	10103965	.	-	.	ID=g13952;
OU744338.1_Gymnosoma_rotundatum_genome_assembly,_chromosome:_3	AUGUSTUS	mRNA	10087252	10103965	1	-	.	ID=g13952.t1;Parent=g13952;
OU744338.1_Gymnosoma_rotundatum_genome_assembly,_chromosome:_3	AUGUSTUS	stop_codon	10087252	10087254	.	-	0	ID=g13952.t1.stop1;Parent=g13952.t1;
OU744338.1_Gymnosoma_rotundatum_genome_assembly,_chromosome:_3	AUGUSTUS	CDS	10087252	10087279	1	-	1	ID=g13952.t1.CDS1;Parent=g13952.t1;
OU744338.1_Gymnosoma_rotundatum_genome_assembly,_chromosome:_3	AUGUSTUS	exon	10087252	10087279	.	-	.	ID=g13952.t1.exon1;Parent=g13952.t1;
OU744338.1_Gymnosoma_rotundatum_genome_assembly,_chromosome:_3	AUGUSTUS	intron	10087280	10089922	1	-	.	ID=g13952.t1.intron1;Parent=g13952.t1;
OU744338.1_Gymnosoma_rotundatum_genome_assembly,_chromosome:_3	AUGUSTUS	CDS	10089923	10090008	1	-	0	ID=g13952.t1.CDS2;Parent=g13952.t1;
OU744338.1_Gymnosoma_rotundatum_genome_assembly,_chromosome:_3	AUGUSTUS	exon	10089923	10090008	.	-	.	ID=g13952.t1.exon2;Parent=g13952.t1;
OU744338.1_Gymnosoma_rotundatum_genome_assembly,_chromosome:_3	AUGUSTUS	intron	10090009	10090074	1	-	.	ID=g13952.t1.intron2;Parent=g13952.t1;
OU744338.1_Gymnosoma_rotundatum_genome_assembly,_chromosome:_3	AUGUSTUS	CDS	10090075	10090191	1	-	0	ID=g13952.t1.CDS3;Parent=g13952.t1;
OU744338.1_Gymnosoma_rotundatum_genome_assembly,_chromosome:_3	AUGUSTUS	exon	10090075	10090191	.	-	.	ID=g13952.t1.exon3;Parent=g13952.t1;
OU744338.1_Gymnosoma_rotundatum_genome_assembly,_chromosome:_3	AUGUSTUS	intron	10090192	10090279	1	-	.	ID=g13952.t1.intron3;Parent=g13952.t1;
OU744338.1_Gymnosoma_rotundatum_genome_assembly,_chromosome:_3	AUGUSTUS	CDS	10090280	10090440	1	-	2	ID=g13952.t1.CDS4;Parent=g13952.t1;
OU744338.1_Gymnosoma_rotundatum_genome_assembly,_chromosome:_3	AUGUSTUS	exon	10090280	10090440	.	-	.	ID=g13952.t1.exon4;Parent=g13952.t1;
OU744338.1_Gymnosoma_rotundatum_genome_assembly,_chromosome:_3	AUGUSTUS	intron	10090441	10090507	1	-	.	ID=g13952.t1.intron4;Parent=g13952.t1;
OU744338.1_Gymnosoma_rotundatum_genome_assembly,_chromosome:_3	AUGUSTUS	CDS	10090508	10090660	1	-	2	ID=g13952.t1.CDS5;Parent=g13952.t1;
OU744338.1_Gymnosoma_rotundatum_genome_assembly,_chromosome:_3	AUGUSTUS	exon	10090508	10090660	.	-	.	ID=g13952.t1.exon5;Parent=g13952.t1;
OU744338.1_Gymnosoma_rotundatum_genome_assembly,_chromosome:_3	AUGUSTUS	intron	10090661	10091422	1	-	.	ID=g13952.t1.intron5;Parent=g13952.t1;
OU744338.1_Gymnosoma_rotundatum_genome_assembly,_chromosome:_3	AUGUSTUS	CDS	10091423	10091546	1	-	0	ID=g13952.t1.CDS6;Parent=g13952.t1;
OU744338.1_Gymnosoma_rotundatum_genome_assembly,_chromosome:_3	AUGUSTUS	exon	10091423	10091546	.	-	.	ID=g13952.t1.exon6;Parent=g13952.t1;
OU744338.1_Gymnosoma_rotundatum_genome_assembly,_chromosome:_3	AUGUSTUS	intron	10091547	10093957	1	-	.	ID=g13952.t1.intron6;Parent=g13952.t1;
OU744338.1_Gymnosoma_rotundatum_genome_assembly,_chromosome:_3	AUGUSTUS	CDS	10093958	10094072	1	-	1	ID=g13952.t1.CDS7;Parent=g13952.t1;
OU744338.1_Gymnosoma_rotundatum_genome_assembly,_chromosome:_3	AUGUSTUS	exon	10093958	10094072	.	-	.	ID=g13952.t1.exon7;Parent=g13952.t1;
OU744338.1_Gymnosoma_rotundatum_genome_assembly,_chromosome:_3	AUGUSTUS	intron	10094073	10094497	1	-	.	ID=g13952.t1.intron7;Parent=g13952.t1;
OU744338.1_Gymnosoma_rotundatum_genome_assembly,_chromosome:_3	AUGUSTUS	CDS	10094498	10094556	1	-	0	ID=g13952.t1.CDS8;Parent=g13952.t1;
OU744338.1_Gymnosoma_rotundatum_genome_assembly,_chromosome:_3	AUGUSTUS	exon	10094498	10094556	.	-	.	ID=g13952.t1.exon8;Parent=g13952.t1;
OU744338.1_Gymnosoma_rotundatum_genome_assembly,_chromosome:_3	AUGUSTUS	intron	10094557	10103467	1	-	.	ID=g13952.t1.intron8;Parent=g13952.t1;
OU744338.1_Gymnosoma_rotundatum_genome_assembly,_chromosome:_3	AUGUSTUS	CDS	10103468	10103965	1	-	0	ID=g13952.t1.CDS9;Parent=g13952.t1;
OU744338.1_Gymnosoma_rotundatum_genome_assembly,_chromosome:_3	AUGUSTUS	exon	10103468	10103965	.	-	.	ID=g13952.t1.exon9;Parent=g13952.t1;
OU744338.1_Gymnosoma_rotundatum_genome_assembly,_chromosome:_3	AUGUSTUS	start_codon	10103963	10103965	.	-	0	ID=g13952.t1.start1;Parent=g13952.t1;
OU744338.1_Gymnosoma_rotundatum_genome_assembly,_chromosome:_3	AUGUSTUS	gene	10108235	10109806	.	-	.	ID=g13953;
OU744338.1_Gymnosoma_rotundatum_genome_assembly,_chromosome:_3	AUGUSTUS	mRNA	10108235	10109806	1	-	.	ID=g13953.t1;Parent=g13953;
OU744338.1_Gymnosoma_rotundatum_genome_assembly,_chromosome:_3	AUGUSTUS	stop_codon	10108235	10108237	.	-	0	ID=g13953.t1.stop1;Parent=g13953.t1;
OU744338.1_Gymnosoma_rotundatum_genome_assembly,_chromosome:_3	AUGUSTUS	CDS	10108235	10109362	1	-	0	ID=g13953.t1.CDS1;Parent=g13953.t1;
OU744338.1_Gymnosoma_rotundatum_genome_assembly,_chromosome:_3	AUGUSTUS	exon	10108235	10109362	.	-	.	ID=g13953.t1.exon1;Parent=g13953.t1;
OU744338.1_Gymnosoma_rotundatum_genome_assembly,_chromosome:_3	AUGUSTUS	intron	10109363	10109416	1	-	.	ID=g13953.t1.intron1;Parent=g13953.t1;
OU744338.1_Gymnosoma_rotundatum_genome_assembly,_chromosome:_3	AUGUSTUS	CDS	10109417	10109806	1	-	0	ID=g13953.t1.CDS2;Parent=g13953.t1;
OU744338.1_Gymnosoma_rotundatum_genome_assembly,_chromosome:_3	AUGUSTUS	exon	10109417	10109806	.	-	.	ID=g13953.t1.exon2;Parent=g13953.t1;
OU744338.1_Gymnosoma_rotundatum_genome_assembly,_chromosome:_3	AUGUSTUS	start_codon	10109804	10109806	.	-	0	ID=g13953.t1.start1;Parent=g13953.t1;
OU744338.1_Gymnosoma_rotundatum_genome_assembly,_chromosome:_3	AUGUSTUS	gene	10112387	10135787	.	+	.	ID=g13954;
OU744338.1_Gymnosoma_rotundatum_genome_assembly,_chromosome:_3	AUGUSTUS	mRNA	10112387	10135787	1	+	.	ID=g13954.t1;Parent=g13954;
OU744338.1_Gymnosoma_rotundatum_genome_assembly,_chromosome:_3	AUGUSTUS	start_codon	10112387	10112389	.	+	0	ID=g13954.t1.start1;Parent=g13954.t1;
OU744338.1_Gymnosoma_rotundatum_genome_assembly,_chromosome:_3	AUGUSTUS	CDS	10112387	10112936	1	+	0	ID=g13954.t1.CDS1;Parent=g13954.t1;
OU744338.1_Gymnosoma_rotundatum_genome_assembly,_chromosome:_3	AUGUSTUS	exon	10112387	10112936	.	+	.	ID=g13954.t1.exon1;Parent=g13954.t1;
OU744338.1_Gymnosoma_rotundatum_genome_assembly,_chromosome:_3	AUGUSTUS	intron	10112937	10113965	1	+	.	ID=g13954.t1.intron1;Parent=g13954.t1;
OU744338.1_Gymnosoma_rotundatum_genome_assembly,_chromosome:_3	AUGUSTUS	CDS	10113966	10114075	1	+	2	ID=g13954.t1.CDS2;Parent=g13954.t1;
OU744338.1_Gymnosoma_rotundatum_genome_assembly,_chromosome:_3	AUGUSTUS	exon	10113966	10114075	.	+	.	ID=g13954.t1.exon2;Parent=g13954.t1;
OU744338.1_Gymnosoma_rotundatum_genome_assembly,_chromosome:_3	AUGUSTUS	intron	10114076	10116622	1	+	.	ID=g13954.t1.intron2;Parent=g13954.t1;
OU744338.1_Gymnosoma_rotundatum_genome_assembly,_chromosome:_3	AUGUSTUS	CDS	10116623	10116793	1	+	0	ID=g13954.t1.CDS3;Parent=g13954.t1;
OU744338.1_Gymnosoma_rotundatum_genome_assembly,_chromosome:_3	AUGUSTUS	exon	10116623	10116793	.	+	.	ID=g13954.t1.exon3;Parent=g13954.t1;
OU744338.1_Gymnosoma_rotundatum_genome_assembly,_chromosome:_3	AUGUSTUS	intron	10116794	10116868	1	+	.	ID=g13954.t1.intron3;Parent=g13954.t1;
OU744338.1_Gymnosoma_rotundatum_genome_assembly,_chromosome:_3	AUGUSTUS	CDS	10116869	10117107	1	+	0	ID=g13954.t1.CDS4;Parent=g13954.t1;
OU744338.1_Gymnosoma_rotundatum_genome_assembly,_chromosome:_3	AUGUSTUS	exon	10116869	10117107	.	+	.	ID=g13954.t1.exon4;Parent=g13954.t1;
OU744338.1_Gymnosoma_rotundatum_genome_assembly,_chromosome:_3	AUGUSTUS	intron	10117108	10123274	1	+	.	ID=g13954.t1.intron4;Parent=g13954.t1;
OU744338.1_Gymnosoma_rotundatum_genome_assembly,_chromosome:_3	AUGUSTUS	CDS	10123275	10123564	1	+	1	ID=g13954.t1.CDS5;Parent=g13954.t1;
OU744338.1_Gymnosoma_rotundatum_genome_assembly,_chromosome:_3	AUGUSTUS	exon	10123275	10123564	.	+	.	ID=g13954.t1.exon5;Parent=g13954.t1;
OU744338.1_Gymnosoma_rotundatum_genome_assembly,_chromosome:_3	AUGUSTUS	intron	10123565	10123627	1	+	.	ID=g13954.t1.intron5;Parent=g13954.t1;
OU744338.1_Gymnosoma_rotundatum_genome_assembly,_chromosome:_3	AUGUSTUS	CDS	10123628	10124654	1	+	2	ID=g13954.t1.CDS6;Parent=g13954.t1;
OU744338.1_Gymnosoma_rotundatum_genome_assembly,_chromosome:_3	AUGUSTUS	exon	10123628	10124654	.	+	.	ID=g13954.t1.exon6;Parent=g13954.t1;
OU744338.1_Gymnosoma_rotundatum_genome_assembly,_chromosome:_3	AUGUSTUS	intron	10124655	10128625	1	+	.	ID=g13954.t1.intron6;Parent=g13954.t1;
OU744338.1_Gymnosoma_rotundatum_genome_assembly,_chromosome:_3	AUGUSTUS	CDS	10128626	10128832	1	+	1	ID=g13954.t1.CDS7;Parent=g13954.t1;
OU744338.1_Gymnosoma_rotundatum_genome_assembly,_chromosome:_3	AUGUSTUS	exon	10128626	10128832	.	+	.	ID=g13954.t1.exon7;Parent=g13954.t1;
OU744338.1_Gymnosoma_rotundatum_genome_assembly,_chromosome:_3	AUGUSTUS	intron	10128833	10131422	1	+	.	ID=g13954.t1.intron7;Parent=g13954.t1;
OU744338.1_Gymnosoma_rotundatum_genome_assembly,_chromosome:_3	AUGUSTUS	CDS	10131423	10131603	1	+	1	ID=g13954.t1.CDS8;Parent=g13954.t1;
OU744338.1_Gymnosoma_rotundatum_genome_assembly,_chromosome:_3	AUGUSTUS	exon	10131423	10131603	.	+	.	ID=g13954.t1.exon8;Parent=g13954.t1;
OU744338.1_Gymnosoma_rotundatum_genome_assembly,_chromosome:_3	AUGUSTUS	intron	10131604	10131670	1	+	.	ID=g13954.t1.intron8;Parent=g13954.t1;
OU744338.1_Gymnosoma_rotundatum_genome_assembly,_chromosome:_3	AUGUSTUS	CDS	10131671	10132034	1	+	0	ID=g13954.t1.CDS9;Parent=g13954.t1;
OU744338.1_Gymnosoma_rotundatum_genome_assembly,_chromosome:_3	AUGUSTUS	exon	10131671	10132034	.	+	.	ID=g13954.t1.exon9;Parent=g13954.t1;
OU744338.1_Gymnosoma_rotundatum_genome_assembly,_chromosome:_3	AUGUSTUS	intron	10132035	10132112	1	+	.	ID=g13954.t1.intron9;Parent=g13954.t1;
OU744338.1_Gymnosoma_rotundatum_genome_assembly,_chromosome:_3	AUGUSTUS	CDS	10132113	10132242	1	+	2	ID=g13954.t1.CDS10;Parent=g13954.t1;
OU744338.1_Gymnosoma_rotundatum_genome_assembly,_chromosome:_3	AUGUSTUS	exon	10132113	10132242	.	+	.	ID=g13954.t1.exon10;Parent=g13954.t1;
OU744338.1_Gymnosoma_rotundatum_genome_assembly,_chromosome:_3	AUGUSTUS	intron	10132243	10134149	1	+	.	ID=g13954.t1.intron10;Parent=g13954.t1;
OU744338.1_Gymnosoma_rotundatum_genome_assembly,_chromosome:_3	AUGUSTUS	CDS	10134150	10134400	1	+	1	ID=g13954.t1.CDS11;Parent=g13954.t1;
OU744338.1_Gymnosoma_rotundatum_genome_assembly,_chromosome:_3	AUGUSTUS	exon	10134150	10134400	.	+	.	ID=g13954.t1.exon11;Parent=g13954.t1;
OU744338.1_Gymnosoma_rotundatum_genome_assembly,_chromosome:_3	AUGUSTUS	intron	10134401	10134462	1	+	.	ID=g13954.t1.intron11;Parent=g13954.t1;
OU744338.1_Gymnosoma_rotundatum_genome_assembly,_chromosome:_3	AUGUSTUS	CDS	10134463	10134608	1	+	2	ID=g13954.t1.CDS12;Parent=g13954.t1;
OU744338.1_Gymnosoma_rotundatum_genome_assembly,_chromosome:_3	AUGUSTUS	exon	10134463	10134608	.	+	.	ID=g13954.t1.exon12;Parent=g13954.t1;
OU744338.1_Gymnosoma_rotundatum_genome_assembly,_chromosome:_3	AUGUSTUS	intron	10134609	10134669	1	+	.	ID=g13954.t1.intron12;Parent=g13954.t1;
OU744338.1_Gymnosoma_rotundatum_genome_assembly,_chromosome:_3	AUGUSTUS	CDS	10134670	10134788	1	+	0	ID=g13954.t1.CDS13;Parent=g13954.t1;
OU744338.1_Gymnosoma_rotundatum_genome_assembly,_chromosome:_3	AUGUSTUS	exon	10134670	10134788	.	+	.	ID=g13954.t1.exon13;Parent=g13954.t1;
OU744338.1_Gymnosoma_rotundatum_genome_assembly,_chromosome:_3	AUGUSTUS	intron	10134789	10134851	1	+	.	ID=g13954.t1.intron13;Parent=g13954.t1;
OU744338.1_Gymnosoma_rotundatum_genome_assembly,_chromosome:_3	AUGUSTUS	CDS	10134852	10135231	1	+	1	ID=g13954.t1.CDS14;Parent=g13954.t1;
OU744338.1_Gymnosoma_rotundatum_genome_assembly,_chromosome:_3	AUGUSTUS	exon	10134852	10135231	.	+	.	ID=g13954.t1.exon14;Parent=g13954.t1;
OU744338.1_Gymnosoma_rotundatum_genome_assembly,_chromosome:_3	AUGUSTUS	intron	10135232	10135293	1	+	.	ID=g13954.t1.intron14;Parent=g13954.t1;
OU744338.1_Gymnosoma_rotundatum_genome_assembly,_chromosome:_3	AUGUSTUS	CDS	10135294	10135525	1	+	2	ID=g13954.t1.CDS15;Parent=g13954.t1;
OU744338.1_Gymnosoma_rotundatum_genome_assembly,_chromosome:_3	AUGUSTUS	exon	10135294	10135525	.	+	.	ID=g13954.t1.exon15;Parent=g13954.t1;
OU744338.1_Gymnosoma_rotundatum_genome_assembly,_chromosome:_3	AUGUSTUS	intron	10135526	10135597	1	+	.	ID=g13954.t1.intron15;Parent=g13954.t1;
OU744338.1_Gymnosoma_rotundatum_genome_assembly,_chromosome:_3	AUGUSTUS	CDS	10135598	10135787	1	+	1	ID=g13954.t1.CDS16;Parent=g13954.t1;
OU744338.1_Gymnosoma_rotundatum_genome_assembly,_chromosome:_3	AUGUSTUS	exon	10135598	10135787	.	+	.	ID=g13954.t1.exon16;Parent=g13954.t1;
OU744338.1_Gymnosoma_rotundatum_genome_assembly,_chromosome:_3	AUGUSTUS	stop_codon	10135785	10135787	.	+	0	ID=g13954.t1.stop1;Parent=g13954.t1;
OU744338.1_Gymnosoma_rotundatum_genome_assembly,_chromosome:_3	AUGUSTUS	gene	10158173	10158658	.	+	.	ID=g13955;
OU744338.1_Gymnosoma_rotundatum_genome_assembly,_chromosome:_3	AUGUSTUS	mRNA	10158173	10158658	1	+	.	ID=g13955.t1;Parent=g13955;
OU744338.1_Gymnosoma_rotundatum_genome_assembly,_chromosome:_3	AUGUSTUS	start_codon	10158173	10158175	.	+	0	ID=g13955.t1.start1;Parent=g13955.t1;
OU744338.1_Gymnosoma_rotundatum_genome_assembly,_chromosome:_3	AUGUSTUS	CDS	10158173	10158658	1	+	0	ID=g13955.t1.CDS1;Parent=g13955.t1;
OU744338.1_Gymnosoma_rotundatum_genome_assembly,_chromosome:_3	AUGUSTUS	exon	10158173	10158658	.	+	.	ID=g13955.t1.exon1;Parent=g13955.t1;
OU744338.1_Gymnosoma_rotundatum_genome_assembly,_chromosome:_3	AUGUSTUS	stop_codon	10158656	10158658	.	+	0	ID=g13955.t1.stop1;Parent=g13955.t1;
OU744338.1_Gymnosoma_rotundatum_genome_assembly,_chromosome:_3	AUGUSTUS	gene	10178650	10182930	.	+	.	ID=g13956;
OU744338.1_Gymnosoma_rotundatum_genome_assembly,_chromosome:_3	AUGUSTUS	mRNA	10178650	10182930	1	+	.	ID=g13956.t1;Parent=g13956;
OU744338.1_Gymnosoma_rotundatum_genome_assembly,_chromosome:_3	AUGUSTUS	start_codon	10178650	10178652	.	+	0	ID=g13956.t1.start1;Parent=g13956.t1;
OU744338.1_Gymnosoma_rotundatum_genome_assembly,_chromosome:_3	AUGUSTUS	CDS	10178650	10178697	1	+	0	ID=g13956.t1.CDS1;Parent=g13956.t1;
OU744338.1_Gymnosoma_rotundatum_genome_assembly,_chromosome:_3	AUGUSTUS	exon	10178650	10178697	.	+	.	ID=g13956.t1.exon1;Parent=g13956.t1;
OU744338.1_Gymnosoma_rotundatum_genome_assembly,_chromosome:_3	AUGUSTUS	intron	10178698	10178801	1	+	.	ID=g13956.t1.intron1;Parent=g13956.t1;
OU744338.1_Gymnosoma_rotundatum_genome_assembly,_chromosome:_3	AUGUSTUS	CDS	10178802	10178987	1	+	0	ID=g13956.t1.CDS2;Parent=g13956.t1;
OU744338.1_Gymnosoma_rotundatum_genome_assembly,_chromosome:_3	AUGUSTUS	exon	10178802	10178987	.	+	.	ID=g13956.t1.exon2;Parent=g13956.t1;
OU744338.1_Gymnosoma_rotundatum_genome_assembly,_chromosome:_3	AUGUSTUS	intron	10178988	10179051	1	+	.	ID=g13956.t1.intron2;Parent=g13956.t1;
OU744338.1_Gymnosoma_rotundatum_genome_assembly,_chromosome:_3	AUGUSTUS	CDS	10179052	10179189	1	+	0	ID=g13956.t1.CDS3;Parent=g13956.t1;
OU744338.1_Gymnosoma_rotundatum_genome_assembly,_chromosome:_3	AUGUSTUS	exon	10179052	10179189	.	+	.	ID=g13956.t1.exon3;Parent=g13956.t1;
OU744338.1_Gymnosoma_rotundatum_genome_assembly,_chromosome:_3	AUGUSTUS	intron	10179190	10179263	1	+	.	ID=g13956.t1.intron3;Parent=g13956.t1;
OU744338.1_Gymnosoma_rotundatum_genome_assembly,_chromosome:_3	AUGUSTUS	CDS	10179264	10179426	1	+	0	ID=g13956.t1.CDS4;Parent=g13956.t1;
OU744338.1_Gymnosoma_rotundatum_genome_assembly,_chromosome:_3	AUGUSTUS	exon	10179264	10179426	.	+	.	ID=g13956.t1.exon4;Parent=g13956.t1;
OU744338.1_Gymnosoma_rotundatum_genome_assembly,_chromosome:_3	AUGUSTUS	intron	10179427	10182337	1	+	.	ID=g13956.t1.intron4;Parent=g13956.t1;
OU744338.1_Gymnosoma_rotundatum_genome_assembly,_chromosome:_3	AUGUSTUS	CDS	10182338	10182930	1	+	2	ID=g13956.t1.CDS5;Parent=g13956.t1;
OU744338.1_Gymnosoma_rotundatum_genome_assembly,_chromosome:_3	AUGUSTUS	exon	10182338	10182930	.	+	.	ID=g13956.t1.exon5;Parent=g13956.t1;
OU744338.1_Gymnosoma_rotundatum_genome_assembly,_chromosome:_3	AUGUSTUS	stop_codon	10182928	10182930	.	+	0	ID=g13956.t1.stop1;Parent=g13956.t1;
OU744338.1_Gymnosoma_rotundatum_genome_assembly,_chromosome:_3	AUGUSTUS	gene	10189142	10192213	.	-	.	ID=g13957;
OU744338.1_Gymnosoma_rotundatum_genome_assembly,_chromosome:_3	AUGUSTUS	mRNA	10189142	10192213	1	-	.	ID=g13957.t1;Parent=g13957;
OU744338.1_Gymnosoma_rotundatum_genome_assembly,_chromosome:_3	AUGUSTUS	stop_codon	10189142	10189144	.	-	0	ID=g13957.t1.stop1;Parent=g13957.t1;
OU744338.1_Gymnosoma_rotundatum_genome_assembly,_chromosome:_3	AUGUSTUS	CDS	10189142	10189564	1	-	0	ID=g13957.t1.CDS1;Parent=g13957.t1;
OU744338.1_Gymnosoma_rotundatum_genome_assembly,_chromosome:_3	AUGUSTUS	exon	10189142	10189564	.	-	.	ID=g13957.t1.exon1;Parent=g13957.t1;
OU744338.1_Gymnosoma_rotundatum_genome_assembly,_chromosome:_3	AUGUSTUS	intron	10189565	10189624	1	-	.	ID=g13957.t1.intron1;Parent=g13957.t1;
OU744338.1_Gymnosoma_rotundatum_genome_assembly,_chromosome:_3	AUGUSTUS	CDS	10189625	10190897	1	-	1	ID=g13957.t1.CDS2;Parent=g13957.t1;
OU744338.1_Gymnosoma_rotundatum_genome_assembly,_chromosome:_3	AUGUSTUS	exon	10189625	10190897	.	-	.	ID=g13957.t1.exon2;Parent=g13957.t1;
OU744338.1_Gymnosoma_rotundatum_genome_assembly,_chromosome:_3	AUGUSTUS	intron	10190898	10191063	1	-	.	ID=g13957.t1.intron2;Parent=g13957.t1;
OU744338.1_Gymnosoma_rotundatum_genome_assembly,_chromosome:_3	AUGUSTUS	CDS	10191064	10191520	1	-	2	ID=g13957.t1.CDS3;Parent=g13957.t1;
OU744338.1_Gymnosoma_rotundatum_genome_assembly,_chromosome:_3	AUGUSTUS	exon	10191064	10191520	.	-	.	ID=g13957.t1.exon3;Parent=g13957.t1;
OU744338.1_Gymnosoma_rotundatum_genome_assembly,_chromosome:_3	AUGUSTUS	intron	10191521	10192119	1	-	.	ID=g13957.t1.intron3;Parent=g13957.t1;
OU744338.1_Gymnosoma_rotundatum_genome_assembly,_chromosome:_3	AUGUSTUS	CDS	10192120	10192213	1	-	0	ID=g13957.t1.CDS4;Parent=g13957.t1;
OU744338.1_Gymnosoma_rotundatum_genome_assembly,_chromosome:_3	AUGUSTUS	exon	10192120	10192213	.	-	.	ID=g13957.t1.exon4;Parent=g13957.t1;
OU744338.1_Gymnosoma_rotundatum_genome_assembly,_chromosome:_3	AUGUSTUS	start_codon	10192211	10192213	.	-	0	ID=g13957.t1.start1;Parent=g13957.t1;
OU744338.1_Gymnosoma_rotundatum_genome_assembly,_chromosome:_3	AUGUSTUS	gene	10193202	10193906	.	+	.	ID=g13958;
OU744338.1_Gymnosoma_rotundatum_genome_assembly,_chromosome:_3	AUGUSTUS	mRNA	10193202	10193906	1	+	.	ID=g13958.t1;Parent=g13958;
OU744338.1_Gymnosoma_rotundatum_genome_assembly,_chromosome:_3	AUGUSTUS	start_codon	10193202	10193204	.	+	0	ID=g13958.t1.start1;Parent=g13958.t1;
OU744338.1_Gymnosoma_rotundatum_genome_assembly,_chromosome:_3	AUGUSTUS	CDS	10193202	10193341	1	+	0	ID=g13958.t1.CDS1;Parent=g13958.t1;
OU744338.1_Gymnosoma_rotundatum_genome_assembly,_chromosome:_3	AUGUSTUS	exon	10193202	10193341	.	+	.	ID=g13958.t1.exon1;Parent=g13958.t1;
OU744338.1_Gymnosoma_rotundatum_genome_assembly,_chromosome:_3	AUGUSTUS	intron	10193342	10193401	1	+	.	ID=g13958.t1.intron1;Parent=g13958.t1;
OU744338.1_Gymnosoma_rotundatum_genome_assembly,_chromosome:_3	AUGUSTUS	CDS	10193402	10193906	1	+	1	ID=g13958.t1.CDS2;Parent=g13958.t1;
OU744338.1_Gymnosoma_rotundatum_genome_assembly,_chromosome:_3	AUGUSTUS	exon	10193402	10193906	.	+	.	ID=g13958.t1.exon2;Parent=g13958.t1;
OU744338.1_Gymnosoma_rotundatum_genome_assembly,_chromosome:_3	AUGUSTUS	stop_codon	10193904	10193906	.	+	0	ID=g13958.t1.stop1;Parent=g13958.t1;
OU744338.1_Gymnosoma_rotundatum_genome_assembly,_chromosome:_3	AUGUSTUS	gene	10194133	10194934	.	-	.	ID=g13959;
OU744338.1_Gymnosoma_rotundatum_genome_assembly,_chromosome:_3	AUGUSTUS	mRNA	10194133	10194934	1	-	.	ID=g13959.t1;Parent=g13959;
OU744338.1_Gymnosoma_rotundatum_genome_assembly,_chromosome:_3	AUGUSTUS	stop_codon	10194133	10194135	.	-	0	ID=g13959.t1.stop1;Parent=g13959.t1;
OU744338.1_Gymnosoma_rotundatum_genome_assembly,_chromosome:_3	AUGUSTUS	CDS	10194133	10194410	1	-	2	ID=g13959.t1.CDS1;Parent=g13959.t1;
OU744338.1_Gymnosoma_rotundatum_genome_assembly,_chromosome:_3	AUGUSTUS	exon	10194133	10194410	.	-	.	ID=g13959.t1.exon1;Parent=g13959.t1;
OU744338.1_Gymnosoma_rotundatum_genome_assembly,_chromosome:_3	AUGUSTUS	intron	10194411	10194471	1	-	.	ID=g13959.t1.intron1;Parent=g13959.t1;
OU744338.1_Gymnosoma_rotundatum_genome_assembly,_chromosome:_3	AUGUSTUS	CDS	10194472	10194685	1	-	0	ID=g13959.t1.CDS2;Parent=g13959.t1;
OU744338.1_Gymnosoma_rotundatum_genome_assembly,_chromosome:_3	AUGUSTUS	exon	10194472	10194685	.	-	.	ID=g13959.t1.exon2;Parent=g13959.t1;
OU744338.1_Gymnosoma_rotundatum_genome_assembly,_chromosome:_3	AUGUSTUS	intron	10194686	10194787	1	-	.	ID=g13959.t1.intron2;Parent=g13959.t1;
OU744338.1_Gymnosoma_rotundatum_genome_assembly,_chromosome:_3	AUGUSTUS	CDS	10194788	10194934	1	-	0	ID=g13959.t1.CDS3;Parent=g13959.t1;
OU744338.1_Gymnosoma_rotundatum_genome_assembly,_chromosome:_3	AUGUSTUS	exon	10194788	10194934	.	-	.	ID=g13959.t1.exon3;Parent=g13959.t1;
OU744338.1_Gymnosoma_rotundatum_genome_assembly,_chromosome:_3	AUGUSTUS	start_codon	10194932	10194934	.	-	0	ID=g13959.t1.start1;Parent=g13959.t1;
OU744338.1_Gymnosoma_rotundatum_genome_assembly,_chromosome:_3	AUGUSTUS	gene	10197219	10198279	.	+	.	ID=g13960;
OU744338.1_Gymnosoma_rotundatum_genome_assembly,_chromosome:_3	AUGUSTUS	mRNA	10197219	10198279	1	+	.	ID=g13960.t1;Parent=g13960;
OU744338.1_Gymnosoma_rotundatum_genome_assembly,_chromosome:_3	AUGUSTUS	start_codon	10197219	10197221	.	+	0	ID=g13960.t1.start1;Parent=g13960.t1;
OU744338.1_Gymnosoma_rotundatum_genome_assembly,_chromosome:_3	AUGUSTUS	CDS	10197219	10197269	1	+	0	ID=g13960.t1.CDS1;Parent=g13960.t1;
OU744338.1_Gymnosoma_rotundatum_genome_assembly,_chromosome:_3	AUGUSTUS	exon	10197219	10197269	.	+	.	ID=g13960.t1.exon1;Parent=g13960.t1;
OU744338.1_Gymnosoma_rotundatum_genome_assembly,_chromosome:_3	AUGUSTUS	intron	10197270	10197363	1	+	.	ID=g13960.t1.intron1;Parent=g13960.t1;
OU744338.1_Gymnosoma_rotundatum_genome_assembly,_chromosome:_3	AUGUSTUS	CDS	10197364	10197441	1	+	0	ID=g13960.t1.CDS2;Parent=g13960.t1;
OU744338.1_Gymnosoma_rotundatum_genome_assembly,_chromosome:_3	AUGUSTUS	exon	10197364	10197441	.	+	.	ID=g13960.t1.exon2;Parent=g13960.t1;
OU744338.1_Gymnosoma_rotundatum_genome_assembly,_chromosome:_3	AUGUSTUS	intron	10197442	10197494	1	+	.	ID=g13960.t1.intron2;Parent=g13960.t1;
OU744338.1_Gymnosoma_rotundatum_genome_assembly,_chromosome:_3	AUGUSTUS	CDS	10197495	10197926	1	+	0	ID=g13960.t1.CDS3;Parent=g13960.t1;
OU744338.1_Gymnosoma_rotundatum_genome_assembly,_chromosome:_3	AUGUSTUS	exon	10197495	10197926	.	+	.	ID=g13960.t1.exon3;Parent=g13960.t1;
OU744338.1_Gymnosoma_rotundatum_genome_assembly,_chromosome:_3	AUGUSTUS	intron	10197927	10197988	1	+	.	ID=g13960.t1.intron3;Parent=g13960.t1;
OU744338.1_Gymnosoma_rotundatum_genome_assembly,_chromosome:_3	AUGUSTUS	CDS	10197989	10198279	1	+	0	ID=g13960.t1.CDS4;Parent=g13960.t1;
OU744338.1_Gymnosoma_rotundatum_genome_assembly,_chromosome:_3	AUGUSTUS	exon	10197989	10198279	.	+	.	ID=g13960.t1.exon4;Parent=g13960.t1;
OU744338.1_Gymnosoma_rotundatum_genome_assembly,_chromosome:_3	AUGUSTUS	stop_codon	10198277	10198279	.	+	0	ID=g13960.t1.stop1;Parent=g13960.t1;
OU744338.1_Gymnosoma_rotundatum_genome_assembly,_chromosome:_3	AUGUSTUS	gene	10200015	10201328	.	+	.	ID=g13961;
OU744338.1_Gymnosoma_rotundatum_genome_assembly,_chromosome:_3	AUGUSTUS	mRNA	10200015	10201328	1	+	.	ID=g13961.t1;Parent=g13961;
OU744338.1_Gymnosoma_rotundatum_genome_assembly,_chromosome:_3	AUGUSTUS	start_codon	10200015	10200017	.	+	0	ID=g13961.t1.start1;Parent=g13961.t1;
OU744338.1_Gymnosoma_rotundatum_genome_assembly,_chromosome:_3	AUGUSTUS	CDS	10200015	10201328	1	+	0	ID=g13961.t1.CDS1;Parent=g13961.t1;
OU744338.1_Gymnosoma_rotundatum_genome_assembly,_chromosome:_3	AUGUSTUS	exon	10200015	10201328	.	+	.	ID=g13961.t1.exon1;Parent=g13961.t1;
OU744338.1_Gymnosoma_rotundatum_genome_assembly,_chromosome:_3	AUGUSTUS	stop_codon	10201326	10201328	.	+	0	ID=g13961.t1.stop1;Parent=g13961.t1;
OU744338.1_Gymnosoma_rotundatum_genome_assembly,_chromosome:_3	AUGUSTUS	gene	10206130	10207775	.	+	.	ID=g13962;
OU744338.1_Gymnosoma_rotundatum_genome_assembly,_chromosome:_3	AUGUSTUS	mRNA	10206130	10207775	1	+	.	ID=g13962.t1;Parent=g13962;
OU744338.1_Gymnosoma_rotundatum_genome_assembly,_chromosome:_3	AUGUSTUS	start_codon	10206130	10206132	.	+	0	ID=g13962.t1.start1;Parent=g13962.t1;
OU744338.1_Gymnosoma_rotundatum_genome_assembly,_chromosome:_3	AUGUSTUS	CDS	10206130	10206301	1	+	0	ID=g13962.t1.CDS1;Parent=g13962.t1;
OU744338.1_Gymnosoma_rotundatum_genome_assembly,_chromosome:_3	AUGUSTUS	exon	10206130	10206301	.	+	.	ID=g13962.t1.exon1;Parent=g13962.t1;
OU744338.1_Gymnosoma_rotundatum_genome_assembly,_chromosome:_3	AUGUSTUS	intron	10206302	10206426	1	+	.	ID=g13962.t1.intron1;Parent=g13962.t1;
OU744338.1_Gymnosoma_rotundatum_genome_assembly,_chromosome:_3	AUGUSTUS	CDS	10206427	10206583	1	+	2	ID=g13962.t1.CDS2;Parent=g13962.t1;
OU744338.1_Gymnosoma_rotundatum_genome_assembly,_chromosome:_3	AUGUSTUS	exon	10206427	10206583	.	+	.	ID=g13962.t1.exon2;Parent=g13962.t1;
OU744338.1_Gymnosoma_rotundatum_genome_assembly,_chromosome:_3	AUGUSTUS	intron	10206584	10206754	1	+	.	ID=g13962.t1.intron2;Parent=g13962.t1;
OU744338.1_Gymnosoma_rotundatum_genome_assembly,_chromosome:_3	AUGUSTUS	CDS	10206755	10207775	1	+	1	ID=g13962.t1.CDS3;Parent=g13962.t1;
OU744338.1_Gymnosoma_rotundatum_genome_assembly,_chromosome:_3	AUGUSTUS	exon	10206755	10207775	.	+	.	ID=g13962.t1.exon3;Parent=g13962.t1;
OU744338.1_Gymnosoma_rotundatum_genome_assembly,_chromosome:_3	AUGUSTUS	stop_codon	10207773	10207775	.	+	0	ID=g13962.t1.stop1;Parent=g13962.t1;
OU744338.1_Gymnosoma_rotundatum_genome_assembly,_chromosome:_3	AUGUSTUS	gene	10207951	10209477	.	-	.	ID=g13963;
OU744338.1_Gymnosoma_rotundatum_genome_assembly,_chromosome:_3	AUGUSTUS	mRNA	10207951	10209477	1	-	.	ID=g13963.t1;Parent=g13963;
OU744338.1_Gymnosoma_rotundatum_genome_assembly,_chromosome:_3	AUGUSTUS	stop_codon	10207951	10207953	.	-	0	ID=g13963.t1.stop1;Parent=g13963.t1;
OU744338.1_Gymnosoma_rotundatum_genome_assembly,_chromosome:_3	AUGUSTUS	CDS	10207951	10209477	1	-	0	ID=g13963.t1.CDS1;Parent=g13963.t1;
OU744338.1_Gymnosoma_rotundatum_genome_assembly,_chromosome:_3	AUGUSTUS	exon	10207951	10209477	.	-	.	ID=g13963.t1.exon1;Parent=g13963.t1;
OU744338.1_Gymnosoma_rotundatum_genome_assembly,_chromosome:_3	AUGUSTUS	start_codon	10209475	10209477	.	-	0	ID=g13963.t1.start1;Parent=g13963.t1;
OU744338.1_Gymnosoma_rotundatum_genome_assembly,_chromosome:_3	AUGUSTUS	gene	10210618	10219265	.	+	.	ID=g13964;
OU744338.1_Gymnosoma_rotundatum_genome_assembly,_chromosome:_3	AUGUSTUS	mRNA	10210618	10219265	0.66	+	.	ID=g13964.t1;Parent=g13964;
OU744338.1_Gymnosoma_rotundatum_genome_assembly,_chromosome:_3	AUGUSTUS	start_codon	10210618	10210620	.	+	0	ID=g13964.t1.start1;Parent=g13964.t1;
OU744338.1_Gymnosoma_rotundatum_genome_assembly,_chromosome:_3	AUGUSTUS	CDS	10210618	10210825	0.66	+	0	ID=g13964.t1.CDS1;Parent=g13964.t1;
OU744338.1_Gymnosoma_rotundatum_genome_assembly,_chromosome:_3	AUGUSTUS	exon	10210618	10210825	.	+	.	ID=g13964.t1.exon1;Parent=g13964.t1;
OU744338.1_Gymnosoma_rotundatum_genome_assembly,_chromosome:_3	AUGUSTUS	intron	10210826	10214156	1	+	.	ID=g13964.t1.intron1;Parent=g13964.t1;
OU744338.1_Gymnosoma_rotundatum_genome_assembly,_chromosome:_3	AUGUSTUS	CDS	10214157	10214510	1	+	2	ID=g13964.t1.CDS2;Parent=g13964.t1;
OU744338.1_Gymnosoma_rotundatum_genome_assembly,_chromosome:_3	AUGUSTUS	exon	10214157	10214510	.	+	.	ID=g13964.t1.exon2;Parent=g13964.t1;
OU744338.1_Gymnosoma_rotundatum_genome_assembly,_chromosome:_3	AUGUSTUS	intron	10214511	10214638	1	+	.	ID=g13964.t1.intron2;Parent=g13964.t1;
OU744338.1_Gymnosoma_rotundatum_genome_assembly,_chromosome:_3	AUGUSTUS	CDS	10214639	10215010	1	+	2	ID=g13964.t1.CDS3;Parent=g13964.t1;
OU744338.1_Gymnosoma_rotundatum_genome_assembly,_chromosome:_3	AUGUSTUS	exon	10214639	10215010	.	+	.	ID=g13964.t1.exon3;Parent=g13964.t1;
OU744338.1_Gymnosoma_rotundatum_genome_assembly,_chromosome:_3	AUGUSTUS	intron	10215011	10215074	1	+	.	ID=g13964.t1.intron3;Parent=g13964.t1;
OU744338.1_Gymnosoma_rotundatum_genome_assembly,_chromosome:_3	AUGUSTUS	CDS	10215075	10216234	1	+	2	ID=g13964.t1.CDS4;Parent=g13964.t1;
OU744338.1_Gymnosoma_rotundatum_genome_assembly,_chromosome:_3	AUGUSTUS	exon	10215075	10216234	.	+	.	ID=g13964.t1.exon4;Parent=g13964.t1;
OU744338.1_Gymnosoma_rotundatum_genome_assembly,_chromosome:_3	AUGUSTUS	intron	10216235	10216744	1	+	.	ID=g13964.t1.intron4;Parent=g13964.t1;
OU744338.1_Gymnosoma_rotundatum_genome_assembly,_chromosome:_3	AUGUSTUS	CDS	10216745	10216829	1	+	0	ID=g13964.t1.CDS5;Parent=g13964.t1;
OU744338.1_Gymnosoma_rotundatum_genome_assembly,_chromosome:_3	AUGUSTUS	exon	10216745	10216829	.	+	.	ID=g13964.t1.exon5;Parent=g13964.t1;
OU744338.1_Gymnosoma_rotundatum_genome_assembly,_chromosome:_3	AUGUSTUS	intron	10216830	10216894	1	+	.	ID=g13964.t1.intron5;Parent=g13964.t1;
OU744338.1_Gymnosoma_rotundatum_genome_assembly,_chromosome:_3	AUGUSTUS	CDS	10216895	10216998	1	+	2	ID=g13964.t1.CDS6;Parent=g13964.t1;
OU744338.1_Gymnosoma_rotundatum_genome_assembly,_chromosome:_3	AUGUSTUS	exon	10216895	10216998	.	+	.	ID=g13964.t1.exon6;Parent=g13964.t1;
OU744338.1_Gymnosoma_rotundatum_genome_assembly,_chromosome:_3	AUGUSTUS	intron	10216999	10217086	1	+	.	ID=g13964.t1.intron6;Parent=g13964.t1;
OU744338.1_Gymnosoma_rotundatum_genome_assembly,_chromosome:_3	AUGUSTUS	CDS	10217087	10217806	1	+	0	ID=g13964.t1.CDS7;Parent=g13964.t1;
OU744338.1_Gymnosoma_rotundatum_genome_assembly,_chromosome:_3	AUGUSTUS	exon	10217087	10217806	.	+	.	ID=g13964.t1.exon7;Parent=g13964.t1;
OU744338.1_Gymnosoma_rotundatum_genome_assembly,_chromosome:_3	AUGUSTUS	intron	10217807	10217873	1	+	.	ID=g13964.t1.intron7;Parent=g13964.t1;
OU744338.1_Gymnosoma_rotundatum_genome_assembly,_chromosome:_3	AUGUSTUS	CDS	10217874	10218311	1	+	0	ID=g13964.t1.CDS8;Parent=g13964.t1;
OU744338.1_Gymnosoma_rotundatum_genome_assembly,_chromosome:_3	AUGUSTUS	exon	10217874	10218311	.	+	.	ID=g13964.t1.exon8;Parent=g13964.t1;
OU744338.1_Gymnosoma_rotundatum_genome_assembly,_chromosome:_3	AUGUSTUS	intron	10218312	10219100	1	+	.	ID=g13964.t1.intron8;Parent=g13964.t1;
OU744338.1_Gymnosoma_rotundatum_genome_assembly,_chromosome:_3	AUGUSTUS	CDS	10219101	10219265	1	+	0	ID=g13964.t1.CDS9;Parent=g13964.t1;
OU744338.1_Gymnosoma_rotundatum_genome_assembly,_chromosome:_3	AUGUSTUS	exon	10219101	10219265	.	+	.	ID=g13964.t1.exon9;Parent=g13964.t1;
OU744338.1_Gymnosoma_rotundatum_genome_assembly,_chromosome:_3	AUGUSTUS	stop_codon	10219263	10219265	.	+	0	ID=g13964.t1.stop1;Parent=g13964.t1;
OU744338.1_Gymnosoma_rotundatum_genome_assembly,_chromosome:_3	GeneMark.hmm3	mRNA	10210624	10219265	.	+	.	ID=g13964.t2;Parent=g13964;
OU744338.1_Gymnosoma_rotundatum_genome_assembly,_chromosome:_3	GeneMark.hmm3	start_codon	10210624	10210626	.	+	0	ID=g13964.t2.start1;Parent=g13964.t2;
OU744338.1_Gymnosoma_rotundatum_genome_assembly,_chromosome:_3	GeneMark.hmm3	CDS	10210624	10210825	.	+	0	ID=g13964.t2.CDS1;Parent=g13964.t2;
OU744338.1_Gymnosoma_rotundatum_genome_assembly,_chromosome:_3	GeneMark.hmm3	exon	10210624	10210825	0	+	.	ID=g13964.t2.exon1;Parent=g13964.t2;
OU744338.1_Gymnosoma_rotundatum_genome_assembly,_chromosome:_3	GeneMark.hmm3	intron	10210826	10214156	.	+	2	ID=g13964.t2.intron1;Parent=g13964.t2;
OU744338.1_Gymnosoma_rotundatum_genome_assembly,_chromosome:_3	GeneMark.hmm3	CDS	10214157	10214510	.	+	2	ID=g13964.t2.CDS2;Parent=g13964.t2;
OU744338.1_Gymnosoma_rotundatum_genome_assembly,_chromosome:_3	GeneMark.hmm3	exon	10214157	10214510	0	+	.	ID=g13964.t2.exon2;Parent=g13964.t2;
OU744338.1_Gymnosoma_rotundatum_genome_assembly,_chromosome:_3	GeneMark.hmm3	intron	10214511	10214638	.	+	2	ID=g13964.t2.intron2;Parent=g13964.t2;
OU744338.1_Gymnosoma_rotundatum_genome_assembly,_chromosome:_3	GeneMark.hmm3	CDS	10214639	10215010	.	+	2	ID=g13964.t2.CDS3;Parent=g13964.t2;
OU744338.1_Gymnosoma_rotundatum_genome_assembly,_chromosome:_3	GeneMark.hmm3	exon	10214639	10215010	0	+	.	ID=g13964.t2.exon3;Parent=g13964.t2;
OU744338.1_Gymnosoma_rotundatum_genome_assembly,_chromosome:_3	GeneMark.hmm3	intron	10215011	10215074	.	+	2	ID=g13964.t2.intron3;Parent=g13964.t2;
OU744338.1_Gymnosoma_rotundatum_genome_assembly,_chromosome:_3	GeneMark.hmm3	CDS	10215075	10216234	.	+	2	ID=g13964.t2.CDS4;Parent=g13964.t2;
OU744338.1_Gymnosoma_rotundatum_genome_assembly,_chromosome:_3	GeneMark.hmm3	exon	10215075	10216234	0	+	.	ID=g13964.t2.exon4;Parent=g13964.t2;
OU744338.1_Gymnosoma_rotundatum_genome_assembly,_chromosome:_3	GeneMark.hmm3	intron	10216235	10216744	.	+	0	ID=g13964.t2.intron4;Parent=g13964.t2;
OU744338.1_Gymnosoma_rotundatum_genome_assembly,_chromosome:_3	GeneMark.hmm3	CDS	10216745	10216829	.	+	0	ID=g13964.t2.CDS5;Parent=g13964.t2;
OU744338.1_Gymnosoma_rotundatum_genome_assembly,_chromosome:_3	GeneMark.hmm3	exon	10216745	10216829	0	+	.	ID=g13964.t2.exon5;Parent=g13964.t2;
OU744338.1_Gymnosoma_rotundatum_genome_assembly,_chromosome:_3	GeneMark.hmm3	intron	10216830	10216894	.	+	2	ID=g13964.t2.intron5;Parent=g13964.t2;
OU744338.1_Gymnosoma_rotundatum_genome_assembly,_chromosome:_3	GeneMark.hmm3	CDS	10216895	10216998	.	+	2	ID=g13964.t2.CDS6;Parent=g13964.t2;
OU744338.1_Gymnosoma_rotundatum_genome_assembly,_chromosome:_3	GeneMark.hmm3	exon	10216895	10216998	0	+	.	ID=g13964.t2.exon6;Parent=g13964.t2;
OU744338.1_Gymnosoma_rotundatum_genome_assembly,_chromosome:_3	GeneMark.hmm3	intron	10216999	10217086	.	+	0	ID=g13964.t2.intron6;Parent=g13964.t2;
OU744338.1_Gymnosoma_rotundatum_genome_assembly,_chromosome:_3	GeneMark.hmm3	CDS	10217087	10217806	.	+	0	ID=g13964.t2.CDS7;Parent=g13964.t2;
OU744338.1_Gymnosoma_rotundatum_genome_assembly,_chromosome:_3	GeneMark.hmm3	exon	10217087	10217806	0	+	.	ID=g13964.t2.exon7;Parent=g13964.t2;
OU744338.1_Gymnosoma_rotundatum_genome_assembly,_chromosome:_3	GeneMark.hmm3	intron	10217807	10217873	.	+	0	ID=g13964.t2.intron7;Parent=g13964.t2;
OU744338.1_Gymnosoma_rotundatum_genome_assembly,_chromosome:_3	GeneMark.hmm3	CDS	10217874	10218311	.	+	0	ID=g13964.t2.CDS8;Parent=g13964.t2;
OU744338.1_Gymnosoma_rotundatum_genome_assembly,_chromosome:_3	GeneMark.hmm3	exon	10217874	10218311	0	+	.	ID=g13964.t2.exon8;Parent=g13964.t2;
OU744338.1_Gymnosoma_rotundatum_genome_assembly,_chromosome:_3	GeneMark.hmm3	intron	10218312	10219100	.	+	0	ID=g13964.t2.intron8;Parent=g13964.t2;
OU744338.1_Gymnosoma_rotundatum_genome_assembly,_chromosome:_3	GeneMark.hmm3	CDS	10219101	10219265	.	+	0	ID=g13964.t2.CDS9;Parent=g13964.t2;
OU744338.1_Gymnosoma_rotundatum_genome_assembly,_chromosome:_3	GeneMark.hmm3	exon	10219101	10219265	0	+	.	ID=g13964.t2.exon9;Parent=g13964.t2;
OU744338.1_Gymnosoma_rotundatum_genome_assembly,_chromosome:_3	GeneMark.hmm3	stop_codon	10219263	10219265	.	+	0	ID=g13964.t2.stop1;Parent=g13964.t2;
OU744338.1_Gymnosoma_rotundatum_genome_assembly,_chromosome:_3	AUGUSTUS	gene	10225133	10225527	.	+	.	ID=g13965;
OU744338.1_Gymnosoma_rotundatum_genome_assembly,_chromosome:_3	AUGUSTUS	mRNA	10225133	10225527	1	+	.	ID=g13965.t1;Parent=g13965;
OU744338.1_Gymnosoma_rotundatum_genome_assembly,_chromosome:_3	AUGUSTUS	start_codon	10225133	10225135	.	+	0	ID=g13965.t1.start1;Parent=g13965.t1;
OU744338.1_Gymnosoma_rotundatum_genome_assembly,_chromosome:_3	AUGUSTUS	CDS	10225133	10225314	1	+	0	ID=g13965.t1.CDS1;Parent=g13965.t1;
OU744338.1_Gymnosoma_rotundatum_genome_assembly,_chromosome:_3	AUGUSTUS	exon	10225133	10225314	.	+	.	ID=g13965.t1.exon1;Parent=g13965.t1;
OU744338.1_Gymnosoma_rotundatum_genome_assembly,_chromosome:_3	AUGUSTUS	intron	10225315	10225367	1	+	.	ID=g13965.t1.intron1;Parent=g13965.t1;
OU744338.1_Gymnosoma_rotundatum_genome_assembly,_chromosome:_3	AUGUSTUS	CDS	10225368	10225527	1	+	1	ID=g13965.t1.CDS2;Parent=g13965.t1;
OU744338.1_Gymnosoma_rotundatum_genome_assembly,_chromosome:_3	AUGUSTUS	exon	10225368	10225527	.	+	.	ID=g13965.t1.exon2;Parent=g13965.t1;
OU744338.1_Gymnosoma_rotundatum_genome_assembly,_chromosome:_3	AUGUSTUS	stop_codon	10225525	10225527	.	+	0	ID=g13965.t1.stop1;Parent=g13965.t1;
OU744338.1_Gymnosoma_rotundatum_genome_assembly,_chromosome:_3	AUGUSTUS	gene	10229024	10239318	.	-	.	ID=g13966;
OU744338.1_Gymnosoma_rotundatum_genome_assembly,_chromosome:_3	AUGUSTUS	mRNA	10229024	10239318	1	-	.	ID=g13966.t1;Parent=g13966;
OU744338.1_Gymnosoma_rotundatum_genome_assembly,_chromosome:_3	AUGUSTUS	stop_codon	10229024	10229026	.	-	0	ID=g13966.t1.stop1;Parent=g13966.t1;
OU744338.1_Gymnosoma_rotundatum_genome_assembly,_chromosome:_3	AUGUSTUS	CDS	10229024	10229763	1	-	2	ID=g13966.t1.CDS1;Parent=g13966.t1;
OU744338.1_Gymnosoma_rotundatum_genome_assembly,_chromosome:_3	AUGUSTUS	exon	10229024	10229763	.	-	.	ID=g13966.t1.exon1;Parent=g13966.t1;
OU744338.1_Gymnosoma_rotundatum_genome_assembly,_chromosome:_3	AUGUSTUS	intron	10229764	10229825	1	-	.	ID=g13966.t1.intron1;Parent=g13966.t1;
OU744338.1_Gymnosoma_rotundatum_genome_assembly,_chromosome:_3	AUGUSTUS	CDS	10229826	10229956	1	-	1	ID=g13966.t1.CDS2;Parent=g13966.t1;
OU744338.1_Gymnosoma_rotundatum_genome_assembly,_chromosome:_3	AUGUSTUS	exon	10229826	10229956	.	-	.	ID=g13966.t1.exon2;Parent=g13966.t1;
OU744338.1_Gymnosoma_rotundatum_genome_assembly,_chromosome:_3	AUGUSTUS	intron	10229957	10230914	1	-	.	ID=g13966.t1.intron2;Parent=g13966.t1;
OU744338.1_Gymnosoma_rotundatum_genome_assembly,_chromosome:_3	AUGUSTUS	CDS	10230915	10231053	1	-	2	ID=g13966.t1.CDS3;Parent=g13966.t1;
OU744338.1_Gymnosoma_rotundatum_genome_assembly,_chromosome:_3	AUGUSTUS	exon	10230915	10231053	.	-	.	ID=g13966.t1.exon3;Parent=g13966.t1;
OU744338.1_Gymnosoma_rotundatum_genome_assembly,_chromosome:_3	AUGUSTUS	intron	10231054	10233928	1	-	.	ID=g13966.t1.intron3;Parent=g13966.t1;
OU744338.1_Gymnosoma_rotundatum_genome_assembly,_chromosome:_3	AUGUSTUS	CDS	10233929	10234279	1	-	2	ID=g13966.t1.CDS4;Parent=g13966.t1;
OU744338.1_Gymnosoma_rotundatum_genome_assembly,_chromosome:_3	AUGUSTUS	exon	10233929	10234279	.	-	.	ID=g13966.t1.exon4;Parent=g13966.t1;
OU744338.1_Gymnosoma_rotundatum_genome_assembly,_chromosome:_3	AUGUSTUS	intron	10234280	10234350	1	-	.	ID=g13966.t1.intron4;Parent=g13966.t1;
OU744338.1_Gymnosoma_rotundatum_genome_assembly,_chromosome:_3	AUGUSTUS	CDS	10234351	10234704	1	-	2	ID=g13966.t1.CDS5;Parent=g13966.t1;
OU744338.1_Gymnosoma_rotundatum_genome_assembly,_chromosome:_3	AUGUSTUS	exon	10234351	10234704	.	-	.	ID=g13966.t1.exon5;Parent=g13966.t1;
OU744338.1_Gymnosoma_rotundatum_genome_assembly,_chromosome:_3	AUGUSTUS	intron	10234705	10234763	1	-	.	ID=g13966.t1.intron5;Parent=g13966.t1;
OU744338.1_Gymnosoma_rotundatum_genome_assembly,_chromosome:_3	AUGUSTUS	CDS	10234764	10235132	1	-	2	ID=g13966.t1.CDS6;Parent=g13966.t1;
OU744338.1_Gymnosoma_rotundatum_genome_assembly,_chromosome:_3	AUGUSTUS	exon	10234764	10235132	.	-	.	ID=g13966.t1.exon6;Parent=g13966.t1;
OU744338.1_Gymnosoma_rotundatum_genome_assembly,_chromosome:_3	AUGUSTUS	intron	10235133	10235201	1	-	.	ID=g13966.t1.intron6;Parent=g13966.t1;
OU744338.1_Gymnosoma_rotundatum_genome_assembly,_chromosome:_3	AUGUSTUS	CDS	10235202	10235591	1	-	2	ID=g13966.t1.CDS7;Parent=g13966.t1;
OU744338.1_Gymnosoma_rotundatum_genome_assembly,_chromosome:_3	AUGUSTUS	exon	10235202	10235591	.	-	.	ID=g13966.t1.exon7;Parent=g13966.t1;
OU744338.1_Gymnosoma_rotundatum_genome_assembly,_chromosome:_3	AUGUSTUS	intron	10235592	10238644	1	-	.	ID=g13966.t1.intron7;Parent=g13966.t1;
OU744338.1_Gymnosoma_rotundatum_genome_assembly,_chromosome:_3	AUGUSTUS	CDS	10238645	10239008	1	-	0	ID=g13966.t1.CDS8;Parent=g13966.t1;
OU744338.1_Gymnosoma_rotundatum_genome_assembly,_chromosome:_3	AUGUSTUS	exon	10238645	10239008	.	-	.	ID=g13966.t1.exon8;Parent=g13966.t1;
OU744338.1_Gymnosoma_rotundatum_genome_assembly,_chromosome:_3	AUGUSTUS	intron	10239009	10239081	1	-	.	ID=g13966.t1.intron8;Parent=g13966.t1;
OU744338.1_Gymnosoma_rotundatum_genome_assembly,_chromosome:_3	AUGUSTUS	CDS	10239082	10239318	1	-	0	ID=g13966.t1.CDS9;Parent=g13966.t1;
OU744338.1_Gymnosoma_rotundatum_genome_assembly,_chromosome:_3	AUGUSTUS	exon	10239082	10239318	.	-	.	ID=g13966.t1.exon9;Parent=g13966.t1;
OU744338.1_Gymnosoma_rotundatum_genome_assembly,_chromosome:_3	AUGUSTUS	start_codon	10239316	10239318	.	-	0	ID=g13966.t1.start1;Parent=g13966.t1;
OU744338.1_Gymnosoma_rotundatum_genome_assembly,_chromosome:_3	AUGUSTUS	mRNA	10229024	10239318	1	-	.	ID=g13966.t2;Parent=g13966;
OU744338.1_Gymnosoma_rotundatum_genome_assembly,_chromosome:_3	AUGUSTUS	stop_codon	10229024	10229026	.	-	0	ID=g13966.t2.stop1;Parent=g13966.t2;
OU744338.1_Gymnosoma_rotundatum_genome_assembly,_chromosome:_3	AUGUSTUS	CDS	10229024	10229763	1	-	2	ID=g13966.t2.CDS1;Parent=g13966.t2;
OU744338.1_Gymnosoma_rotundatum_genome_assembly,_chromosome:_3	AUGUSTUS	exon	10229024	10229763	.	-	.	ID=g13966.t2.exon1;Parent=g13966.t2;
OU744338.1_Gymnosoma_rotundatum_genome_assembly,_chromosome:_3	AUGUSTUS	intron	10229764	10229825	1	-	.	ID=g13966.t2.intron1;Parent=g13966.t2;
OU744338.1_Gymnosoma_rotundatum_genome_assembly,_chromosome:_3	AUGUSTUS	CDS	10229826	10229956	1	-	1	ID=g13966.t2.CDS2;Parent=g13966.t2;
OU744338.1_Gymnosoma_rotundatum_genome_assembly,_chromosome:_3	AUGUSTUS	exon	10229826	10229956	.	-	.	ID=g13966.t2.exon2;Parent=g13966.t2;
OU744338.1_Gymnosoma_rotundatum_genome_assembly,_chromosome:_3	AUGUSTUS	intron	10229957	10230914	1	-	.	ID=g13966.t2.intron2;Parent=g13966.t2;
OU744338.1_Gymnosoma_rotundatum_genome_assembly,_chromosome:_3	AUGUSTUS	CDS	10230915	10231053	1	-	2	ID=g13966.t2.CDS3;Parent=g13966.t2;
OU744338.1_Gymnosoma_rotundatum_genome_assembly,_chromosome:_3	AUGUSTUS	exon	10230915	10231053	.	-	.	ID=g13966.t2.exon3;Parent=g13966.t2;
OU744338.1_Gymnosoma_rotundatum_genome_assembly,_chromosome:_3	AUGUSTUS	intron	10231054	10233928	1	-	.	ID=g13966.t2.intron3;Parent=g13966.t2;
OU744338.1_Gymnosoma_rotundatum_genome_assembly,_chromosome:_3	AUGUSTUS	CDS	10233929	10234279	1	-	2	ID=g13966.t2.CDS4;Parent=g13966.t2;
OU744338.1_Gymnosoma_rotundatum_genome_assembly,_chromosome:_3	AUGUSTUS	exon	10233929	10234279	.	-	.	ID=g13966.t2.exon4;Parent=g13966.t2;
OU744338.1_Gymnosoma_rotundatum_genome_assembly,_chromosome:_3	AUGUSTUS	intron	10234280	10234350	1	-	.	ID=g13966.t2.intron4;Parent=g13966.t2;
OU744338.1_Gymnosoma_rotundatum_genome_assembly,_chromosome:_3	AUGUSTUS	CDS	10234351	10234704	1	-	2	ID=g13966.t2.CDS5;Parent=g13966.t2;
OU744338.1_Gymnosoma_rotundatum_genome_assembly,_chromosome:_3	AUGUSTUS	exon	10234351	10234704	.	-	.	ID=g13966.t2.exon5;Parent=g13966.t2;
OU744338.1_Gymnosoma_rotundatum_genome_assembly,_chromosome:_3	AUGUSTUS	intron	10234705	10234763	1	-	.	ID=g13966.t2.intron5;Parent=g13966.t2;
OU744338.1_Gymnosoma_rotundatum_genome_assembly,_chromosome:_3	AUGUSTUS	CDS	10234764	10235132	1	-	2	ID=g13966.t2.CDS6;Parent=g13966.t2;
OU744338.1_Gymnosoma_rotundatum_genome_assembly,_chromosome:_3	AUGUSTUS	exon	10234764	10235132	.	-	.	ID=g13966.t2.exon6;Parent=g13966.t2;
OU744338.1_Gymnosoma_rotundatum_genome_assembly,_chromosome:_3	AUGUSTUS	intron	10235133	10235201	1	-	.	ID=g13966.t2.intron6;Parent=g13966.t2;
OU744338.1_Gymnosoma_rotundatum_genome_assembly,_chromosome:_3	AUGUSTUS	CDS	10235202	10235591	1	-	2	ID=g13966.t2.CDS7;Parent=g13966.t2;
OU744338.1_Gymnosoma_rotundatum_genome_assembly,_chromosome:_3	AUGUSTUS	exon	10235202	10235591	.	-	.	ID=g13966.t2.exon7;Parent=g13966.t2;
OU744338.1_Gymnosoma_rotundatum_genome_assembly,_chromosome:_3	AUGUSTUS	intron	10235592	10238644	1	-	.	ID=g13966.t2.intron7;Parent=g13966.t2;
OU744338.1_Gymnosoma_rotundatum_genome_assembly,_chromosome:_3	AUGUSTUS	CDS	10238645	10239008	1	-	0	ID=g13966.t2.CDS8;Parent=g13966.t2;
OU744338.1_Gymnosoma_rotundatum_genome_assembly,_chromosome:_3	AUGUSTUS	exon	10238645	10239008	.	-	.	ID=g13966.t2.exon8;Parent=g13966.t2;
OU744338.1_Gymnosoma_rotundatum_genome_assembly,_chromosome:_3	AUGUSTUS	intron	10239009	10239090	1	-	.	ID=g13966.t2.intron8;Parent=g13966.t2;
OU744338.1_Gymnosoma_rotundatum_genome_assembly,_chromosome:_3	AUGUSTUS	CDS	10239091	10239318	1	-	0	ID=g13966.t2.CDS9;Parent=g13966.t2;
OU744338.1_Gymnosoma_rotundatum_genome_assembly,_chromosome:_3	AUGUSTUS	exon	10239091	10239318	.	-	.	ID=g13966.t2.exon9;Parent=g13966.t2;
OU744338.1_Gymnosoma_rotundatum_genome_assembly,_chromosome:_3	AUGUSTUS	start_codon	10239316	10239318	.	-	0	ID=g13966.t2.start1;Parent=g13966.t2;
OU744338.1_Gymnosoma_rotundatum_genome_assembly,_chromosome:_3	AUGUSTUS	gene	10243636	10246527	.	-	.	ID=g13967;
OU744338.1_Gymnosoma_rotundatum_genome_assembly,_chromosome:_3	AUGUSTUS	mRNA	10243636	10244865	1	-	.	ID=g13967.t1;Parent=g13967;
OU744338.1_Gymnosoma_rotundatum_genome_assembly,_chromosome:_3	AUGUSTUS	stop_codon	10243636	10243638	.	-	0	ID=g13967.t1.stop1;Parent=g13967.t1;
OU744338.1_Gymnosoma_rotundatum_genome_assembly,_chromosome:_3	AUGUSTUS	CDS	10243636	10244865	1	-	0	ID=g13967.t1.CDS1;Parent=g13967.t1;
OU744338.1_Gymnosoma_rotundatum_genome_assembly,_chromosome:_3	AUGUSTUS	exon	10243636	10244865	.	-	.	ID=g13967.t1.exon1;Parent=g13967.t1;
OU744338.1_Gymnosoma_rotundatum_genome_assembly,_chromosome:_3	AUGUSTUS	start_codon	10244863	10244865	.	-	0	ID=g13967.t1.start1;Parent=g13967.t1;
OU744338.1_Gymnosoma_rotundatum_genome_assembly,_chromosome:_3	AUGUSTUS	mRNA	10245196	10246527	0.6	-	.	ID=g13967.t2;Parent=g13967;
OU744338.1_Gymnosoma_rotundatum_genome_assembly,_chromosome:_3	AUGUSTUS	stop_codon	10245196	10245198	.	-	0	ID=g13967.t2.stop1;Parent=g13967.t2;
OU744338.1_Gymnosoma_rotundatum_genome_assembly,_chromosome:_3	AUGUSTUS	CDS	10245196	10245312	0.62	-	0	ID=g13967.t2.CDS1;Parent=g13967.t2;
OU744338.1_Gymnosoma_rotundatum_genome_assembly,_chromosome:_3	AUGUSTUS	exon	10245196	10245312	.	-	.	ID=g13967.t2.exon1;Parent=g13967.t2;
OU744338.1_Gymnosoma_rotundatum_genome_assembly,_chromosome:_3	AUGUSTUS	intron	10245313	10246431	0.6	-	.	ID=g13967.t2.intron1;Parent=g13967.t2;
OU744338.1_Gymnosoma_rotundatum_genome_assembly,_chromosome:_3	AUGUSTUS	CDS	10246432	10246527	0.98	-	0	ID=g13967.t2.CDS2;Parent=g13967.t2;
OU744338.1_Gymnosoma_rotundatum_genome_assembly,_chromosome:_3	AUGUSTUS	exon	10246432	10246527	.	-	.	ID=g13967.t2.exon2;Parent=g13967.t2;
OU744338.1_Gymnosoma_rotundatum_genome_assembly,_chromosome:_3	AUGUSTUS	start_codon	10246525	10246527	.	-	0	ID=g13967.t2.start1;Parent=g13967.t2;
OU744338.1_Gymnosoma_rotundatum_genome_assembly,_chromosome:_3	GeneMark.hmm3	mRNA	10243636	10246527	.	-	.	ID=g13967.t3;Parent=g13967;
OU744338.1_Gymnosoma_rotundatum_genome_assembly,_chromosome:_3	GeneMark.hmm3	stop_codon	10243636	10243638	.	-	0	ID=g13967.t3.stop1;Parent=g13967.t3;
OU744338.1_Gymnosoma_rotundatum_genome_assembly,_chromosome:_3	GeneMark.hmm3	CDS	10243636	10244865	.	-	0	ID=g13967.t3.CDS1;Parent=g13967.t3;
OU744338.1_Gymnosoma_rotundatum_genome_assembly,_chromosome:_3	GeneMark.hmm3	exon	10243636	10244865	0	-	.	ID=g13967.t3.exon1;Parent=g13967.t3;
OU744338.1_Gymnosoma_rotundatum_genome_assembly,_chromosome:_3	GeneMark.hmm3	intron	10244866	10246431	.	-	0	ID=g13967.t3.intron1;Parent=g13967.t3;
OU744338.1_Gymnosoma_rotundatum_genome_assembly,_chromosome:_3	GeneMark.hmm3	CDS	10246432	10246527	.	-	0	ID=g13967.t3.CDS2;Parent=g13967.t3;
OU744338.1_Gymnosoma_rotundatum_genome_assembly,_chromosome:_3	GeneMark.hmm3	exon	10246432	10246527	0	-	.	ID=g13967.t3.exon2;Parent=g13967.t3;
OU744338.1_Gymnosoma_rotundatum_genome_assembly,_chromosome:_3	GeneMark.hmm3	start_codon	10246525	10246527	.	-	0	ID=g13967.t3.start1;Parent=g13967.t3;
OU744338.1_Gymnosoma_rotundatum_genome_assembly,_chromosome:_3	AUGUSTUS	gene	10355439	10356065	.	+	.	ID=g13968;
OU744338.1_Gymnosoma_rotundatum_genome_assembly,_chromosome:_3	AUGUSTUS	mRNA	10355439	10356065	1	+	.	ID=g13968.t1;Parent=g13968;
OU744338.1_Gymnosoma_rotundatum_genome_assembly,_chromosome:_3	AUGUSTUS	start_codon	10355439	10355441	.	+	0	ID=g13968.t1.start1;Parent=g13968.t1;
OU744338.1_Gymnosoma_rotundatum_genome_assembly,_chromosome:_3	AUGUSTUS	CDS	10355439	10355568	1	+	0	ID=g13968.t1.CDS1;Parent=g13968.t1;
OU744338.1_Gymnosoma_rotundatum_genome_assembly,_chromosome:_3	AUGUSTUS	exon	10355439	10355568	.	+	.	ID=g13968.t1.exon1;Parent=g13968.t1;
OU744338.1_Gymnosoma_rotundatum_genome_assembly,_chromosome:_3	AUGUSTUS	intron	10355569	10355892	1	+	.	ID=g13968.t1.intron1;Parent=g13968.t1;
OU744338.1_Gymnosoma_rotundatum_genome_assembly,_chromosome:_3	AUGUSTUS	CDS	10355893	10356065	1	+	2	ID=g13968.t1.CDS2;Parent=g13968.t1;
OU744338.1_Gymnosoma_rotundatum_genome_assembly,_chromosome:_3	AUGUSTUS	exon	10355893	10356065	.	+	.	ID=g13968.t1.exon2;Parent=g13968.t1;
OU744338.1_Gymnosoma_rotundatum_genome_assembly,_chromosome:_3	AUGUSTUS	stop_codon	10356063	10356065	.	+	0	ID=g13968.t1.stop1;Parent=g13968.t1;
OU744338.1_Gymnosoma_rotundatum_genome_assembly,_chromosome:_3	AUGUSTUS	gene	10369507	10370667	.	-	.	ID=g13969;
OU744338.1_Gymnosoma_rotundatum_genome_assembly,_chromosome:_3	AUGUSTUS	mRNA	10369507	10370667	1	-	.	ID=g13969.t1;Parent=g13969;
OU744338.1_Gymnosoma_rotundatum_genome_assembly,_chromosome:_3	AUGUSTUS	stop_codon	10369507	10369509	.	-	0	ID=g13969.t1.stop1;Parent=g13969.t1;
OU744338.1_Gymnosoma_rotundatum_genome_assembly,_chromosome:_3	AUGUSTUS	CDS	10369507	10370667	1	-	0	ID=g13969.t1.CDS1;Parent=g13969.t1;
OU744338.1_Gymnosoma_rotundatum_genome_assembly,_chromosome:_3	AUGUSTUS	exon	10369507	10370667	.	-	.	ID=g13969.t1.exon1;Parent=g13969.t1;
OU744338.1_Gymnosoma_rotundatum_genome_assembly,_chromosome:_3	AUGUSTUS	start_codon	10370665	10370667	.	-	0	ID=g13969.t1.start1;Parent=g13969.t1;
OU744338.1_Gymnosoma_rotundatum_genome_assembly,_chromosome:_3	AUGUSTUS	gene	10389350	10396281	.	+	.	ID=g13970;
OU744338.1_Gymnosoma_rotundatum_genome_assembly,_chromosome:_3	AUGUSTUS	mRNA	10389350	10396281	0.85	+	.	ID=g13970.t1;Parent=g13970;
OU744338.1_Gymnosoma_rotundatum_genome_assembly,_chromosome:_3	AUGUSTUS	start_codon	10389350	10389352	.	+	0	ID=g13970.t1.start1;Parent=g13970.t1;
OU744338.1_Gymnosoma_rotundatum_genome_assembly,_chromosome:_3	AUGUSTUS	CDS	10389350	10393757	0.85	+	0	ID=g13970.t1.CDS1;Parent=g13970.t1;
OU744338.1_Gymnosoma_rotundatum_genome_assembly,_chromosome:_3	AUGUSTUS	exon	10389350	10393757	.	+	.	ID=g13970.t1.exon1;Parent=g13970.t1;
OU744338.1_Gymnosoma_rotundatum_genome_assembly,_chromosome:_3	AUGUSTUS	intron	10393758	10393843	1	+	.	ID=g13970.t1.intron1;Parent=g13970.t1;
OU744338.1_Gymnosoma_rotundatum_genome_assembly,_chromosome:_3	AUGUSTUS	CDS	10393844	10394061	1	+	2	ID=g13970.t1.CDS2;Parent=g13970.t1;
OU744338.1_Gymnosoma_rotundatum_genome_assembly,_chromosome:_3	AUGUSTUS	exon	10393844	10394061	.	+	.	ID=g13970.t1.exon2;Parent=g13970.t1;
OU744338.1_Gymnosoma_rotundatum_genome_assembly,_chromosome:_3	AUGUSTUS	intron	10394062	10395585	1	+	.	ID=g13970.t1.intron2;Parent=g13970.t1;
OU744338.1_Gymnosoma_rotundatum_genome_assembly,_chromosome:_3	AUGUSTUS	CDS	10395586	10396129	1	+	0	ID=g13970.t1.CDS3;Parent=g13970.t1;
OU744338.1_Gymnosoma_rotundatum_genome_assembly,_chromosome:_3	AUGUSTUS	exon	10395586	10396129	.	+	.	ID=g13970.t1.exon3;Parent=g13970.t1;
OU744338.1_Gymnosoma_rotundatum_genome_assembly,_chromosome:_3	AUGUSTUS	intron	10396130	10396198	1	+	.	ID=g13970.t1.intron3;Parent=g13970.t1;
OU744338.1_Gymnosoma_rotundatum_genome_assembly,_chromosome:_3	AUGUSTUS	CDS	10396199	10396281	1	+	2	ID=g13970.t1.CDS4;Parent=g13970.t1;
OU744338.1_Gymnosoma_rotundatum_genome_assembly,_chromosome:_3	AUGUSTUS	exon	10396199	10396281	.	+	.	ID=g13970.t1.exon4;Parent=g13970.t1;
OU744338.1_Gymnosoma_rotundatum_genome_assembly,_chromosome:_3	AUGUSTUS	stop_codon	10396279	10396281	.	+	0	ID=g13970.t1.stop1;Parent=g13970.t1;
OU744338.1_Gymnosoma_rotundatum_genome_assembly,_chromosome:_3	AUGUSTUS	gene	10421293	10422321	.	-	.	ID=g13971;
OU744338.1_Gymnosoma_rotundatum_genome_assembly,_chromosome:_3	AUGUSTUS	mRNA	10421293	10422321	0.49	-	.	ID=g13971.t1;Parent=g13971;
OU744338.1_Gymnosoma_rotundatum_genome_assembly,_chromosome:_3	AUGUSTUS	stop_codon	10421293	10421295	.	-	0	ID=g13971.t1.stop1;Parent=g13971.t1;
OU744338.1_Gymnosoma_rotundatum_genome_assembly,_chromosome:_3	AUGUSTUS	CDS	10421293	10421406	0.51	-	0	ID=g13971.t1.CDS1;Parent=g13971.t1;
OU744338.1_Gymnosoma_rotundatum_genome_assembly,_chromosome:_3	AUGUSTUS	exon	10421293	10421406	.	-	.	ID=g13971.t1.exon1;Parent=g13971.t1;
OU744338.1_Gymnosoma_rotundatum_genome_assembly,_chromosome:_3	AUGUSTUS	intron	10421407	10422069	0.49	-	.	ID=g13971.t1.intron1;Parent=g13971.t1;
OU744338.1_Gymnosoma_rotundatum_genome_assembly,_chromosome:_3	AUGUSTUS	CDS	10422070	10422321	0.52	-	0	ID=g13971.t1.CDS2;Parent=g13971.t1;
OU744338.1_Gymnosoma_rotundatum_genome_assembly,_chromosome:_3	AUGUSTUS	exon	10422070	10422321	.	-	.	ID=g13971.t1.exon2;Parent=g13971.t1;
OU744338.1_Gymnosoma_rotundatum_genome_assembly,_chromosome:_3	AUGUSTUS	start_codon	10422319	10422321	.	-	0	ID=g13971.t1.start1;Parent=g13971.t1;
OU744338.1_Gymnosoma_rotundatum_genome_assembly,_chromosome:_3	AUGUSTUS	gene	10424870	10433887	.	+	.	ID=g13972;
OU744338.1_Gymnosoma_rotundatum_genome_assembly,_chromosome:_3	AUGUSTUS	mRNA	10424870	10433887	1	+	.	ID=g13972.t1;Parent=g13972;
OU744338.1_Gymnosoma_rotundatum_genome_assembly,_chromosome:_3	AUGUSTUS	start_codon	10424870	10424872	.	+	0	ID=g13972.t1.start1;Parent=g13972.t1;
OU744338.1_Gymnosoma_rotundatum_genome_assembly,_chromosome:_3	AUGUSTUS	CDS	10424870	10425209	1	+	0	ID=g13972.t1.CDS1;Parent=g13972.t1;
OU744338.1_Gymnosoma_rotundatum_genome_assembly,_chromosome:_3	AUGUSTUS	exon	10424870	10425209	.	+	.	ID=g13972.t1.exon1;Parent=g13972.t1;
OU744338.1_Gymnosoma_rotundatum_genome_assembly,_chromosome:_3	AUGUSTUS	intron	10425210	10428255	1	+	.	ID=g13972.t1.intron1;Parent=g13972.t1;
OU744338.1_Gymnosoma_rotundatum_genome_assembly,_chromosome:_3	AUGUSTUS	CDS	10428256	10428832	1	+	2	ID=g13972.t1.CDS2;Parent=g13972.t1;
OU744338.1_Gymnosoma_rotundatum_genome_assembly,_chromosome:_3	AUGUSTUS	exon	10428256	10428832	.	+	.	ID=g13972.t1.exon2;Parent=g13972.t1;
OU744338.1_Gymnosoma_rotundatum_genome_assembly,_chromosome:_3	AUGUSTUS	intron	10428833	10428943	1	+	.	ID=g13972.t1.intron2;Parent=g13972.t1;
OU744338.1_Gymnosoma_rotundatum_genome_assembly,_chromosome:_3	AUGUSTUS	CDS	10428944	10429259	1	+	1	ID=g13972.t1.CDS3;Parent=g13972.t1;
OU744338.1_Gymnosoma_rotundatum_genome_assembly,_chromosome:_3	AUGUSTUS	exon	10428944	10429259	.	+	.	ID=g13972.t1.exon3;Parent=g13972.t1;
OU744338.1_Gymnosoma_rotundatum_genome_assembly,_chromosome:_3	AUGUSTUS	intron	10429260	10432639	1	+	.	ID=g13972.t1.intron3;Parent=g13972.t1;
OU744338.1_Gymnosoma_rotundatum_genome_assembly,_chromosome:_3	AUGUSTUS	CDS	10432640	10433887	1	+	0	ID=g13972.t1.CDS4;Parent=g13972.t1;
OU744338.1_Gymnosoma_rotundatum_genome_assembly,_chromosome:_3	AUGUSTUS	exon	10432640	10433887	.	+	.	ID=g13972.t1.exon4;Parent=g13972.t1;
OU744338.1_Gymnosoma_rotundatum_genome_assembly,_chromosome:_3	AUGUSTUS	stop_codon	10433885	10433887	.	+	0	ID=g13972.t1.stop1;Parent=g13972.t1;
OU744338.1_Gymnosoma_rotundatum_genome_assembly,_chromosome:_3	AUGUSTUS	gene	10440344	10442824	.	-	.	ID=g13973;
OU744338.1_Gymnosoma_rotundatum_genome_assembly,_chromosome:_3	AUGUSTUS	mRNA	10440344	10442824	1	-	.	ID=g13973.t1;Parent=g13973;
OU744338.1_Gymnosoma_rotundatum_genome_assembly,_chromosome:_3	AUGUSTUS	stop_codon	10440344	10440346	.	-	0	ID=g13973.t1.stop1;Parent=g13973.t1;
OU744338.1_Gymnosoma_rotundatum_genome_assembly,_chromosome:_3	AUGUSTUS	CDS	10440344	10442025	1	-	2	ID=g13973.t1.CDS1;Parent=g13973.t1;
OU744338.1_Gymnosoma_rotundatum_genome_assembly,_chromosome:_3	AUGUSTUS	exon	10440344	10442025	.	-	.	ID=g13973.t1.exon1;Parent=g13973.t1;
OU744338.1_Gymnosoma_rotundatum_genome_assembly,_chromosome:_3	AUGUSTUS	intron	10442026	10442424	1	-	.	ID=g13973.t1.intron1;Parent=g13973.t1;
OU744338.1_Gymnosoma_rotundatum_genome_assembly,_chromosome:_3	AUGUSTUS	CDS	10442425	10442824	1	-	0	ID=g13973.t1.CDS2;Parent=g13973.t1;
OU744338.1_Gymnosoma_rotundatum_genome_assembly,_chromosome:_3	AUGUSTUS	exon	10442425	10442824	.	-	.	ID=g13973.t1.exon2;Parent=g13973.t1;
OU744338.1_Gymnosoma_rotundatum_genome_assembly,_chromosome:_3	AUGUSTUS	start_codon	10442822	10442824	.	-	0	ID=g13973.t1.start1;Parent=g13973.t1;
OU744338.1_Gymnosoma_rotundatum_genome_assembly,_chromosome:_3	AUGUSTUS	gene	10442936	10443577	.	-	.	ID=g13974;
OU744338.1_Gymnosoma_rotundatum_genome_assembly,_chromosome:_3	AUGUSTUS	mRNA	10442936	10443577	1	-	.	ID=g13974.t1;Parent=g13974;
OU744338.1_Gymnosoma_rotundatum_genome_assembly,_chromosome:_3	AUGUSTUS	stop_codon	10442936	10442938	.	-	0	ID=g13974.t1.stop1;Parent=g13974.t1;
OU744338.1_Gymnosoma_rotundatum_genome_assembly,_chromosome:_3	AUGUSTUS	CDS	10442936	10443577	1	-	0	ID=g13974.t1.CDS1;Parent=g13974.t1;
OU744338.1_Gymnosoma_rotundatum_genome_assembly,_chromosome:_3	AUGUSTUS	exon	10442936	10443577	.	-	.	ID=g13974.t1.exon1;Parent=g13974.t1;
OU744338.1_Gymnosoma_rotundatum_genome_assembly,_chromosome:_3	AUGUSTUS	start_codon	10443575	10443577	.	-	0	ID=g13974.t1.start1;Parent=g13974.t1;
OU744338.1_Gymnosoma_rotundatum_genome_assembly,_chromosome:_3	AUGUSTUS	gene	10448495	10455331	.	+	.	ID=g13975;
OU744338.1_Gymnosoma_rotundatum_genome_assembly,_chromosome:_3	AUGUSTUS	mRNA	10448495	10455331	1	+	.	ID=g13975.t1;Parent=g13975;
OU744338.1_Gymnosoma_rotundatum_genome_assembly,_chromosome:_3	AUGUSTUS	start_codon	10448495	10448497	.	+	0	ID=g13975.t1.start1;Parent=g13975.t1;
OU744338.1_Gymnosoma_rotundatum_genome_assembly,_chromosome:_3	AUGUSTUS	CDS	10448495	10448587	1	+	0	ID=g13975.t1.CDS1;Parent=g13975.t1;
OU744338.1_Gymnosoma_rotundatum_genome_assembly,_chromosome:_3	AUGUSTUS	exon	10448495	10448587	.	+	.	ID=g13975.t1.exon1;Parent=g13975.t1;
OU744338.1_Gymnosoma_rotundatum_genome_assembly,_chromosome:_3	AUGUSTUS	intron	10448588	10451622	1	+	.	ID=g13975.t1.intron1;Parent=g13975.t1;
OU744338.1_Gymnosoma_rotundatum_genome_assembly,_chromosome:_3	AUGUSTUS	CDS	10451623	10451902	1	+	0	ID=g13975.t1.CDS2;Parent=g13975.t1;
OU744338.1_Gymnosoma_rotundatum_genome_assembly,_chromosome:_3	AUGUSTUS	exon	10451623	10451902	.	+	.	ID=g13975.t1.exon2;Parent=g13975.t1;
OU744338.1_Gymnosoma_rotundatum_genome_assembly,_chromosome:_3	AUGUSTUS	intron	10451903	10451960	1	+	.	ID=g13975.t1.intron2;Parent=g13975.t1;
OU744338.1_Gymnosoma_rotundatum_genome_assembly,_chromosome:_3	AUGUSTUS	CDS	10451961	10452292	1	+	2	ID=g13975.t1.CDS3;Parent=g13975.t1;
OU744338.1_Gymnosoma_rotundatum_genome_assembly,_chromosome:_3	AUGUSTUS	exon	10451961	10452292	.	+	.	ID=g13975.t1.exon3;Parent=g13975.t1;
OU744338.1_Gymnosoma_rotundatum_genome_assembly,_chromosome:_3	AUGUSTUS	intron	10452293	10454728	1	+	.	ID=g13975.t1.intron3;Parent=g13975.t1;
OU744338.1_Gymnosoma_rotundatum_genome_assembly,_chromosome:_3	AUGUSTUS	CDS	10454729	10454805	1	+	0	ID=g13975.t1.CDS4;Parent=g13975.t1;
OU744338.1_Gymnosoma_rotundatum_genome_assembly,_chromosome:_3	AUGUSTUS	exon	10454729	10454805	.	+	.	ID=g13975.t1.exon4;Parent=g13975.t1;
OU744338.1_Gymnosoma_rotundatum_genome_assembly,_chromosome:_3	AUGUSTUS	intron	10454806	10455006	1	+	.	ID=g13975.t1.intron4;Parent=g13975.t1;
OU744338.1_Gymnosoma_rotundatum_genome_assembly,_chromosome:_3	AUGUSTUS	CDS	10455007	10455331	1	+	1	ID=g13975.t1.CDS5;Parent=g13975.t1;
OU744338.1_Gymnosoma_rotundatum_genome_assembly,_chromosome:_3	AUGUSTUS	exon	10455007	10455331	.	+	.	ID=g13975.t1.exon5;Parent=g13975.t1;
OU744338.1_Gymnosoma_rotundatum_genome_assembly,_chromosome:_3	AUGUSTUS	stop_codon	10455329	10455331	.	+	0	ID=g13975.t1.stop1;Parent=g13975.t1;
OU744338.1_Gymnosoma_rotundatum_genome_assembly,_chromosome:_3	AUGUSTUS	gene	10458672	10459368	.	+	.	ID=g13976;
OU744338.1_Gymnosoma_rotundatum_genome_assembly,_chromosome:_3	AUGUSTUS	mRNA	10458672	10459368	1	+	.	ID=g13976.t1;Parent=g13976;
OU744338.1_Gymnosoma_rotundatum_genome_assembly,_chromosome:_3	AUGUSTUS	start_codon	10458672	10458674	.	+	0	ID=g13976.t1.start1;Parent=g13976.t1;
OU744338.1_Gymnosoma_rotundatum_genome_assembly,_chromosome:_3	AUGUSTUS	CDS	10458672	10458780	1	+	0	ID=g13976.t1.CDS1;Parent=g13976.t1;
OU744338.1_Gymnosoma_rotundatum_genome_assembly,_chromosome:_3	AUGUSTUS	exon	10458672	10458780	.	+	.	ID=g13976.t1.exon1;Parent=g13976.t1;
OU744338.1_Gymnosoma_rotundatum_genome_assembly,_chromosome:_3	AUGUSTUS	intron	10458781	10458919	1	+	.	ID=g13976.t1.intron1;Parent=g13976.t1;
OU744338.1_Gymnosoma_rotundatum_genome_assembly,_chromosome:_3	AUGUSTUS	CDS	10458920	10459195	1	+	2	ID=g13976.t1.CDS2;Parent=g13976.t1;
OU744338.1_Gymnosoma_rotundatum_genome_assembly,_chromosome:_3	AUGUSTUS	exon	10458920	10459195	.	+	.	ID=g13976.t1.exon2;Parent=g13976.t1;
OU744338.1_Gymnosoma_rotundatum_genome_assembly,_chromosome:_3	AUGUSTUS	intron	10459196	10459270	1	+	.	ID=g13976.t1.intron2;Parent=g13976.t1;
OU744338.1_Gymnosoma_rotundatum_genome_assembly,_chromosome:_3	AUGUSTUS	CDS	10459271	10459368	1	+	2	ID=g13976.t1.CDS3;Parent=g13976.t1;
OU744338.1_Gymnosoma_rotundatum_genome_assembly,_chromosome:_3	AUGUSTUS	exon	10459271	10459368	.	+	.	ID=g13976.t1.exon3;Parent=g13976.t1;
OU744338.1_Gymnosoma_rotundatum_genome_assembly,_chromosome:_3	AUGUSTUS	stop_codon	10459366	10459368	.	+	0	ID=g13976.t1.stop1;Parent=g13976.t1;
OU744338.1_Gymnosoma_rotundatum_genome_assembly,_chromosome:_3	AUGUSTUS	gene	10466354	10483352	.	+	.	ID=g13977;
OU744338.1_Gymnosoma_rotundatum_genome_assembly,_chromosome:_3	AUGUSTUS	mRNA	10466354	10483352	1	+	.	ID=g13977.t1;Parent=g13977;
OU744338.1_Gymnosoma_rotundatum_genome_assembly,_chromosome:_3	AUGUSTUS	start_codon	10466354	10466356	.	+	0	ID=g13977.t1.start1;Parent=g13977.t1;
OU744338.1_Gymnosoma_rotundatum_genome_assembly,_chromosome:_3	AUGUSTUS	CDS	10466354	10466664	1	+	0	ID=g13977.t1.CDS1;Parent=g13977.t1;
OU744338.1_Gymnosoma_rotundatum_genome_assembly,_chromosome:_3	AUGUSTUS	exon	10466354	10466664	.	+	.	ID=g13977.t1.exon1;Parent=g13977.t1;
OU744338.1_Gymnosoma_rotundatum_genome_assembly,_chromosome:_3	AUGUSTUS	intron	10466665	10481359	1	+	.	ID=g13977.t1.intron1;Parent=g13977.t1;
OU744338.1_Gymnosoma_rotundatum_genome_assembly,_chromosome:_3	AUGUSTUS	CDS	10481360	10482098	1	+	1	ID=g13977.t1.CDS2;Parent=g13977.t1;
OU744338.1_Gymnosoma_rotundatum_genome_assembly,_chromosome:_3	AUGUSTUS	exon	10481360	10482098	.	+	.	ID=g13977.t1.exon2;Parent=g13977.t1;
OU744338.1_Gymnosoma_rotundatum_genome_assembly,_chromosome:_3	AUGUSTUS	intron	10482099	10482158	1	+	.	ID=g13977.t1.intron2;Parent=g13977.t1;
OU744338.1_Gymnosoma_rotundatum_genome_assembly,_chromosome:_3	AUGUSTUS	CDS	10482159	10482313	1	+	0	ID=g13977.t1.CDS3;Parent=g13977.t1;
OU744338.1_Gymnosoma_rotundatum_genome_assembly,_chromosome:_3	AUGUSTUS	exon	10482159	10482313	.	+	.	ID=g13977.t1.exon3;Parent=g13977.t1;
OU744338.1_Gymnosoma_rotundatum_genome_assembly,_chromosome:_3	AUGUSTUS	intron	10482314	10482483	1	+	.	ID=g13977.t1.intron3;Parent=g13977.t1;
OU744338.1_Gymnosoma_rotundatum_genome_assembly,_chromosome:_3	AUGUSTUS	CDS	10482484	10482652	1	+	1	ID=g13977.t1.CDS4;Parent=g13977.t1;
OU744338.1_Gymnosoma_rotundatum_genome_assembly,_chromosome:_3	AUGUSTUS	exon	10482484	10482652	.	+	.	ID=g13977.t1.exon4;Parent=g13977.t1;
OU744338.1_Gymnosoma_rotundatum_genome_assembly,_chromosome:_3	AUGUSTUS	intron	10482653	10482713	1	+	.	ID=g13977.t1.intron4;Parent=g13977.t1;
OU744338.1_Gymnosoma_rotundatum_genome_assembly,_chromosome:_3	AUGUSTUS	CDS	10482714	10483352	1	+	0	ID=g13977.t1.CDS5;Parent=g13977.t1;
OU744338.1_Gymnosoma_rotundatum_genome_assembly,_chromosome:_3	AUGUSTUS	exon	10482714	10483352	.	+	.	ID=g13977.t1.exon5;Parent=g13977.t1;
OU744338.1_Gymnosoma_rotundatum_genome_assembly,_chromosome:_3	AUGUSTUS	stop_codon	10483350	10483352	.	+	0	ID=g13977.t1.stop1;Parent=g13977.t1;
OU744338.1_Gymnosoma_rotundatum_genome_assembly,_chromosome:_3	AUGUSTUS	gene	10488283	10490274	.	+	.	ID=g13978;
OU744338.1_Gymnosoma_rotundatum_genome_assembly,_chromosome:_3	AUGUSTUS	mRNA	10488283	10490274	1	+	.	ID=g13978.t1;Parent=g13978;
OU744338.1_Gymnosoma_rotundatum_genome_assembly,_chromosome:_3	AUGUSTUS	start_codon	10488283	10488285	.	+	0	ID=g13978.t1.start1;Parent=g13978.t1;
OU744338.1_Gymnosoma_rotundatum_genome_assembly,_chromosome:_3	AUGUSTUS	CDS	10488283	10488354	1	+	0	ID=g13978.t1.CDS1;Parent=g13978.t1;
OU744338.1_Gymnosoma_rotundatum_genome_assembly,_chromosome:_3	AUGUSTUS	exon	10488283	10488354	.	+	.	ID=g13978.t1.exon1;Parent=g13978.t1;
OU744338.1_Gymnosoma_rotundatum_genome_assembly,_chromosome:_3	AUGUSTUS	intron	10488355	10488425	1	+	.	ID=g13978.t1.intron1;Parent=g13978.t1;
OU744338.1_Gymnosoma_rotundatum_genome_assembly,_chromosome:_3	AUGUSTUS	CDS	10488426	10488559	1	+	0	ID=g13978.t1.CDS2;Parent=g13978.t1;
OU744338.1_Gymnosoma_rotundatum_genome_assembly,_chromosome:_3	AUGUSTUS	exon	10488426	10488559	.	+	.	ID=g13978.t1.exon2;Parent=g13978.t1;
OU744338.1_Gymnosoma_rotundatum_genome_assembly,_chromosome:_3	AUGUSTUS	intron	10488560	10489565	1	+	.	ID=g13978.t1.intron2;Parent=g13978.t1;
OU744338.1_Gymnosoma_rotundatum_genome_assembly,_chromosome:_3	AUGUSTUS	CDS	10489566	10489934	1	+	1	ID=g13978.t1.CDS3;Parent=g13978.t1;
OU744338.1_Gymnosoma_rotundatum_genome_assembly,_chromosome:_3	AUGUSTUS	exon	10489566	10489934	.	+	.	ID=g13978.t1.exon3;Parent=g13978.t1;
OU744338.1_Gymnosoma_rotundatum_genome_assembly,_chromosome:_3	AUGUSTUS	intron	10489935	10490009	1	+	.	ID=g13978.t1.intron3;Parent=g13978.t1;
OU744338.1_Gymnosoma_rotundatum_genome_assembly,_chromosome:_3	AUGUSTUS	CDS	10490010	10490274	1	+	1	ID=g13978.t1.CDS4;Parent=g13978.t1;
OU744338.1_Gymnosoma_rotundatum_genome_assembly,_chromosome:_3	AUGUSTUS	exon	10490010	10490274	.	+	.	ID=g13978.t1.exon4;Parent=g13978.t1;
OU744338.1_Gymnosoma_rotundatum_genome_assembly,_chromosome:_3	AUGUSTUS	stop_codon	10490272	10490274	.	+	0	ID=g13978.t1.stop1;Parent=g13978.t1;
OU744338.1_Gymnosoma_rotundatum_genome_assembly,_chromosome:_3	AUGUSTUS	gene	10502497	10507545	.	-	.	ID=g13979;
OU744338.1_Gymnosoma_rotundatum_genome_assembly,_chromosome:_3	AUGUSTUS	mRNA	10502497	10507545	1	-	.	ID=g13979.t1;Parent=g13979;
OU744338.1_Gymnosoma_rotundatum_genome_assembly,_chromosome:_3	AUGUSTUS	stop_codon	10502497	10502499	.	-	0	ID=g13979.t1.stop1;Parent=g13979.t1;
OU744338.1_Gymnosoma_rotundatum_genome_assembly,_chromosome:_3	AUGUSTUS	CDS	10502497	10502865	1	-	0	ID=g13979.t1.CDS1;Parent=g13979.t1;
OU744338.1_Gymnosoma_rotundatum_genome_assembly,_chromosome:_3	AUGUSTUS	exon	10502497	10502865	.	-	.	ID=g13979.t1.exon1;Parent=g13979.t1;
OU744338.1_Gymnosoma_rotundatum_genome_assembly,_chromosome:_3	AUGUSTUS	intron	10502866	10506692	1	-	.	ID=g13979.t1.intron1;Parent=g13979.t1;
OU744338.1_Gymnosoma_rotundatum_genome_assembly,_chromosome:_3	AUGUSTUS	CDS	10506693	10506968	1	-	0	ID=g13979.t1.CDS2;Parent=g13979.t1;
OU744338.1_Gymnosoma_rotundatum_genome_assembly,_chromosome:_3	AUGUSTUS	exon	10506693	10506968	.	-	.	ID=g13979.t1.exon2;Parent=g13979.t1;
OU744338.1_Gymnosoma_rotundatum_genome_assembly,_chromosome:_3	AUGUSTUS	intron	10506969	10507203	1	-	.	ID=g13979.t1.intron2;Parent=g13979.t1;
OU744338.1_Gymnosoma_rotundatum_genome_assembly,_chromosome:_3	AUGUSTUS	CDS	10507204	10507545	1	-	0	ID=g13979.t1.CDS3;Parent=g13979.t1;
OU744338.1_Gymnosoma_rotundatum_genome_assembly,_chromosome:_3	AUGUSTUS	exon	10507204	10507545	.	-	.	ID=g13979.t1.exon3;Parent=g13979.t1;
OU744338.1_Gymnosoma_rotundatum_genome_assembly,_chromosome:_3	AUGUSTUS	start_codon	10507543	10507545	.	-	0	ID=g13979.t1.start1;Parent=g13979.t1;
OU744338.1_Gymnosoma_rotundatum_genome_assembly,_chromosome:_3	AUGUSTUS	gene	10625779	10655047	.	-	.	ID=g13980;
OU744338.1_Gymnosoma_rotundatum_genome_assembly,_chromosome:_3	AUGUSTUS	mRNA	10625779	10655047	0.97	-	.	ID=g13980.t1;Parent=g13980;
OU744338.1_Gymnosoma_rotundatum_genome_assembly,_chromosome:_3	AUGUSTUS	stop_codon	10625779	10625781	.	-	0	ID=g13980.t1.stop1;Parent=g13980.t1;
OU744338.1_Gymnosoma_rotundatum_genome_assembly,_chromosome:_3	AUGUSTUS	CDS	10625779	10625931	0.98	-	0	ID=g13980.t1.CDS1;Parent=g13980.t1;
OU744338.1_Gymnosoma_rotundatum_genome_assembly,_chromosome:_3	AUGUSTUS	exon	10625779	10625931	.	-	.	ID=g13980.t1.exon1;Parent=g13980.t1;
OU744338.1_Gymnosoma_rotundatum_genome_assembly,_chromosome:_3	AUGUSTUS	intron	10625932	10626043	1	-	.	ID=g13980.t1.intron1;Parent=g13980.t1;
OU744338.1_Gymnosoma_rotundatum_genome_assembly,_chromosome:_3	AUGUSTUS	CDS	10626044	10626324	1	-	2	ID=g13980.t1.CDS2;Parent=g13980.t1;
OU744338.1_Gymnosoma_rotundatum_genome_assembly,_chromosome:_3	AUGUSTUS	exon	10626044	10626324	.	-	.	ID=g13980.t1.exon2;Parent=g13980.t1;
OU744338.1_Gymnosoma_rotundatum_genome_assembly,_chromosome:_3	AUGUSTUS	intron	10626325	10654140	0.99	-	.	ID=g13980.t1.intron2;Parent=g13980.t1;
OU744338.1_Gymnosoma_rotundatum_genome_assembly,_chromosome:_3	AUGUSTUS	CDS	10654141	10655047	1	-	0	ID=g13980.t1.CDS3;Parent=g13980.t1;
OU744338.1_Gymnosoma_rotundatum_genome_assembly,_chromosome:_3	AUGUSTUS	exon	10654141	10655047	.	-	.	ID=g13980.t1.exon3;Parent=g13980.t1;
OU744338.1_Gymnosoma_rotundatum_genome_assembly,_chromosome:_3	AUGUSTUS	start_codon	10655045	10655047	.	-	0	ID=g13980.t1.start1;Parent=g13980.t1;
OU744338.1_Gymnosoma_rotundatum_genome_assembly,_chromosome:_3	AUGUSTUS	gene	10655818	10659822	.	-	.	ID=g13981;
OU744338.1_Gymnosoma_rotundatum_genome_assembly,_chromosome:_3	AUGUSTUS	mRNA	10655818	10659822	0.36	-	.	ID=g13981.t1;Parent=g13981;
OU744338.1_Gymnosoma_rotundatum_genome_assembly,_chromosome:_3	AUGUSTUS	stop_codon	10655818	10655820	.	-	0	ID=g13981.t1.stop1;Parent=g13981.t1;
OU744338.1_Gymnosoma_rotundatum_genome_assembly,_chromosome:_3	AUGUSTUS	CDS	10655818	10657648	0.36	-	1	ID=g13981.t1.CDS1;Parent=g13981.t1;
OU744338.1_Gymnosoma_rotundatum_genome_assembly,_chromosome:_3	AUGUSTUS	exon	10655818	10657648	.	-	.	ID=g13981.t1.exon1;Parent=g13981.t1;
OU744338.1_Gymnosoma_rotundatum_genome_assembly,_chromosome:_3	AUGUSTUS	intron	10657649	10658479	0.49	-	.	ID=g13981.t1.intron1;Parent=g13981.t1;
OU744338.1_Gymnosoma_rotundatum_genome_assembly,_chromosome:_3	AUGUSTUS	CDS	10658480	10659822	0.49	-	0	ID=g13981.t1.CDS2;Parent=g13981.t1;
OU744338.1_Gymnosoma_rotundatum_genome_assembly,_chromosome:_3	AUGUSTUS	exon	10658480	10659822	.	-	.	ID=g13981.t1.exon2;Parent=g13981.t1;
OU744338.1_Gymnosoma_rotundatum_genome_assembly,_chromosome:_3	AUGUSTUS	start_codon	10659820	10659822	.	-	0	ID=g13981.t1.start1;Parent=g13981.t1;
OU744338.1_Gymnosoma_rotundatum_genome_assembly,_chromosome:_3	AUGUSTUS	gene	10666888	10676138	.	-	.	ID=g13982;
OU744338.1_Gymnosoma_rotundatum_genome_assembly,_chromosome:_3	AUGUSTUS	mRNA	10666888	10676138	0.82	-	.	ID=g13982.t1;Parent=g13982;
OU744338.1_Gymnosoma_rotundatum_genome_assembly,_chromosome:_3	AUGUSTUS	stop_codon	10666888	10666890	.	-	0	ID=g13982.t1.stop1;Parent=g13982.t1;
OU744338.1_Gymnosoma_rotundatum_genome_assembly,_chromosome:_3	AUGUSTUS	CDS	10666888	10667201	0.82	-	2	ID=g13982.t1.CDS1;Parent=g13982.t1;
OU744338.1_Gymnosoma_rotundatum_genome_assembly,_chromosome:_3	AUGUSTUS	exon	10666888	10667201	.	-	.	ID=g13982.t1.exon1;Parent=g13982.t1;
OU744338.1_Gymnosoma_rotundatum_genome_assembly,_chromosome:_3	AUGUSTUS	intron	10667202	10673213	0.82	-	.	ID=g13982.t1.intron1;Parent=g13982.t1;
OU744338.1_Gymnosoma_rotundatum_genome_assembly,_chromosome:_3	AUGUSTUS	CDS	10673214	10673659	1	-	1	ID=g13982.t1.CDS2;Parent=g13982.t1;
OU744338.1_Gymnosoma_rotundatum_genome_assembly,_chromosome:_3	AUGUSTUS	exon	10673214	10673659	.	-	.	ID=g13982.t1.exon2;Parent=g13982.t1;
OU744338.1_Gymnosoma_rotundatum_genome_assembly,_chromosome:_3	AUGUSTUS	intron	10673660	10676082	1	-	.	ID=g13982.t1.intron2;Parent=g13982.t1;
OU744338.1_Gymnosoma_rotundatum_genome_assembly,_chromosome:_3	AUGUSTUS	CDS	10676083	10676138	1	-	0	ID=g13982.t1.CDS3;Parent=g13982.t1;
OU744338.1_Gymnosoma_rotundatum_genome_assembly,_chromosome:_3	AUGUSTUS	exon	10676083	10676138	.	-	.	ID=g13982.t1.exon3;Parent=g13982.t1;
OU744338.1_Gymnosoma_rotundatum_genome_assembly,_chromosome:_3	AUGUSTUS	start_codon	10676136	10676138	.	-	0	ID=g13982.t1.start1;Parent=g13982.t1;
OU744338.1_Gymnosoma_rotundatum_genome_assembly,_chromosome:_3	AUGUSTUS	gene	10683957	10686357	.	-	.	ID=g13983;
OU744338.1_Gymnosoma_rotundatum_genome_assembly,_chromosome:_3	AUGUSTUS	mRNA	10683957	10686357	1	-	.	ID=g13983.t1;Parent=g13983;
OU744338.1_Gymnosoma_rotundatum_genome_assembly,_chromosome:_3	AUGUSTUS	stop_codon	10683957	10683959	.	-	0	ID=g13983.t1.stop1;Parent=g13983.t1;
OU744338.1_Gymnosoma_rotundatum_genome_assembly,_chromosome:_3	AUGUSTUS	CDS	10683957	10684334	1	-	0	ID=g13983.t1.CDS1;Parent=g13983.t1;
OU744338.1_Gymnosoma_rotundatum_genome_assembly,_chromosome:_3	AUGUSTUS	exon	10683957	10684334	.	-	.	ID=g13983.t1.exon1;Parent=g13983.t1;
OU744338.1_Gymnosoma_rotundatum_genome_assembly,_chromosome:_3	AUGUSTUS	intron	10684335	10684406	1	-	.	ID=g13983.t1.intron1;Parent=g13983.t1;
OU744338.1_Gymnosoma_rotundatum_genome_assembly,_chromosome:_3	AUGUSTUS	CDS	10684407	10684574	1	-	0	ID=g13983.t1.CDS2;Parent=g13983.t1;
OU744338.1_Gymnosoma_rotundatum_genome_assembly,_chromosome:_3	AUGUSTUS	exon	10684407	10684574	.	-	.	ID=g13983.t1.exon2;Parent=g13983.t1;
OU744338.1_Gymnosoma_rotundatum_genome_assembly,_chromosome:_3	AUGUSTUS	intron	10684575	10684804	1	-	.	ID=g13983.t1.intron2;Parent=g13983.t1;
OU744338.1_Gymnosoma_rotundatum_genome_assembly,_chromosome:_3	AUGUSTUS	CDS	10684805	10685350	1	-	0	ID=g13983.t1.CDS3;Parent=g13983.t1;
OU744338.1_Gymnosoma_rotundatum_genome_assembly,_chromosome:_3	AUGUSTUS	exon	10684805	10685350	.	-	.	ID=g13983.t1.exon3;Parent=g13983.t1;
OU744338.1_Gymnosoma_rotundatum_genome_assembly,_chromosome:_3	AUGUSTUS	intron	10685351	10685424	1	-	.	ID=g13983.t1.intron3;Parent=g13983.t1;
OU744338.1_Gymnosoma_rotundatum_genome_assembly,_chromosome:_3	AUGUSTUS	CDS	10685425	10685590	1	-	1	ID=g13983.t1.CDS4;Parent=g13983.t1;
OU744338.1_Gymnosoma_rotundatum_genome_assembly,_chromosome:_3	AUGUSTUS	exon	10685425	10685590	.	-	.	ID=g13983.t1.exon4;Parent=g13983.t1;
OU744338.1_Gymnosoma_rotundatum_genome_assembly,_chromosome:_3	AUGUSTUS	intron	10685591	10686268	1	-	.	ID=g13983.t1.intron4;Parent=g13983.t1;
OU744338.1_Gymnosoma_rotundatum_genome_assembly,_chromosome:_3	AUGUSTUS	CDS	10686269	10686357	1	-	0	ID=g13983.t1.CDS5;Parent=g13983.t1;
OU744338.1_Gymnosoma_rotundatum_genome_assembly,_chromosome:_3	AUGUSTUS	exon	10686269	10686357	.	-	.	ID=g13983.t1.exon5;Parent=g13983.t1;
OU744338.1_Gymnosoma_rotundatum_genome_assembly,_chromosome:_3	AUGUSTUS	start_codon	10686355	10686357	.	-	0	ID=g13983.t1.start1;Parent=g13983.t1;
OU744338.1_Gymnosoma_rotundatum_genome_assembly,_chromosome:_3	AUGUSTUS	gene	10686923	10687408	.	+	.	ID=g13984;
OU744338.1_Gymnosoma_rotundatum_genome_assembly,_chromosome:_3	AUGUSTUS	mRNA	10686923	10687408	1	+	.	ID=g13984.t1;Parent=g13984;
OU744338.1_Gymnosoma_rotundatum_genome_assembly,_chromosome:_3	AUGUSTUS	start_codon	10686923	10686925	.	+	0	ID=g13984.t1.start1;Parent=g13984.t1;
OU744338.1_Gymnosoma_rotundatum_genome_assembly,_chromosome:_3	AUGUSTUS	CDS	10686923	10687000	1	+	0	ID=g13984.t1.CDS1;Parent=g13984.t1;
OU744338.1_Gymnosoma_rotundatum_genome_assembly,_chromosome:_3	AUGUSTUS	exon	10686923	10687000	.	+	.	ID=g13984.t1.exon1;Parent=g13984.t1;
OU744338.1_Gymnosoma_rotundatum_genome_assembly,_chromosome:_3	AUGUSTUS	intron	10687001	10687059	1	+	.	ID=g13984.t1.intron1;Parent=g13984.t1;
OU744338.1_Gymnosoma_rotundatum_genome_assembly,_chromosome:_3	AUGUSTUS	CDS	10687060	10687161	1	+	0	ID=g13984.t1.CDS2;Parent=g13984.t1;
OU744338.1_Gymnosoma_rotundatum_genome_assembly,_chromosome:_3	AUGUSTUS	exon	10687060	10687161	.	+	.	ID=g13984.t1.exon2;Parent=g13984.t1;
OU744338.1_Gymnosoma_rotundatum_genome_assembly,_chromosome:_3	AUGUSTUS	intron	10687162	10687213	1	+	.	ID=g13984.t1.intron2;Parent=g13984.t1;
OU744338.1_Gymnosoma_rotundatum_genome_assembly,_chromosome:_3	AUGUSTUS	CDS	10687214	10687408	1	+	0	ID=g13984.t1.CDS3;Parent=g13984.t1;
OU744338.1_Gymnosoma_rotundatum_genome_assembly,_chromosome:_3	AUGUSTUS	exon	10687214	10687408	.	+	.	ID=g13984.t1.exon3;Parent=g13984.t1;
OU744338.1_Gymnosoma_rotundatum_genome_assembly,_chromosome:_3	AUGUSTUS	stop_codon	10687406	10687408	.	+	0	ID=g13984.t1.stop1;Parent=g13984.t1;
OU744338.1_Gymnosoma_rotundatum_genome_assembly,_chromosome:_3	AUGUSTUS	gene	10692161	10695412	.	-	.	ID=g13985;
OU744338.1_Gymnosoma_rotundatum_genome_assembly,_chromosome:_3	AUGUSTUS	mRNA	10692161	10695412	1	-	.	ID=g13985.t1;Parent=g13985;
OU744338.1_Gymnosoma_rotundatum_genome_assembly,_chromosome:_3	AUGUSTUS	stop_codon	10692161	10692163	.	-	0	ID=g13985.t1.stop1;Parent=g13985.t1;
OU744338.1_Gymnosoma_rotundatum_genome_assembly,_chromosome:_3	AUGUSTUS	CDS	10692161	10693449	1	-	2	ID=g13985.t1.CDS1;Parent=g13985.t1;
OU744338.1_Gymnosoma_rotundatum_genome_assembly,_chromosome:_3	AUGUSTUS	exon	10692161	10693449	.	-	.	ID=g13985.t1.exon1;Parent=g13985.t1;
OU744338.1_Gymnosoma_rotundatum_genome_assembly,_chromosome:_3	AUGUSTUS	intron	10693450	10693522	1	-	.	ID=g13985.t1.intron1;Parent=g13985.t1;
OU744338.1_Gymnosoma_rotundatum_genome_assembly,_chromosome:_3	AUGUSTUS	CDS	10693523	10694356	1	-	2	ID=g13985.t1.CDS2;Parent=g13985.t1;
OU744338.1_Gymnosoma_rotundatum_genome_assembly,_chromosome:_3	AUGUSTUS	exon	10693523	10694356	.	-	.	ID=g13985.t1.exon2;Parent=g13985.t1;
OU744338.1_Gymnosoma_rotundatum_genome_assembly,_chromosome:_3	AUGUSTUS	intron	10694357	10695333	1	-	.	ID=g13985.t1.intron2;Parent=g13985.t1;
OU744338.1_Gymnosoma_rotundatum_genome_assembly,_chromosome:_3	AUGUSTUS	CDS	10695334	10695412	1	-	0	ID=g13985.t1.CDS3;Parent=g13985.t1;
OU744338.1_Gymnosoma_rotundatum_genome_assembly,_chromosome:_3	AUGUSTUS	exon	10695334	10695412	.	-	.	ID=g13985.t1.exon3;Parent=g13985.t1;
OU744338.1_Gymnosoma_rotundatum_genome_assembly,_chromosome:_3	AUGUSTUS	start_codon	10695410	10695412	.	-	0	ID=g13985.t1.start1;Parent=g13985.t1;
OU744338.1_Gymnosoma_rotundatum_genome_assembly,_chromosome:_3	AUGUSTUS	gene	10765234	10779812	.	+	.	ID=g13986;
OU744338.1_Gymnosoma_rotundatum_genome_assembly,_chromosome:_3	AUGUSTUS	mRNA	10765234	10779812	0.95	+	.	ID=g13986.t1;Parent=g13986;
OU744338.1_Gymnosoma_rotundatum_genome_assembly,_chromosome:_3	AUGUSTUS	start_codon	10765234	10765236	.	+	0	ID=g13986.t1.start1;Parent=g13986.t1;
OU744338.1_Gymnosoma_rotundatum_genome_assembly,_chromosome:_3	AUGUSTUS	CDS	10765234	10765321	1	+	0	ID=g13986.t1.CDS1;Parent=g13986.t1;
OU744338.1_Gymnosoma_rotundatum_genome_assembly,_chromosome:_3	AUGUSTUS	exon	10765234	10765321	.	+	.	ID=g13986.t1.exon1;Parent=g13986.t1;
OU744338.1_Gymnosoma_rotundatum_genome_assembly,_chromosome:_3	AUGUSTUS	intron	10765322	10777251	1	+	.	ID=g13986.t1.intron1;Parent=g13986.t1;
OU744338.1_Gymnosoma_rotundatum_genome_assembly,_chromosome:_3	AUGUSTUS	CDS	10777252	10777308	1	+	2	ID=g13986.t1.CDS2;Parent=g13986.t1;
OU744338.1_Gymnosoma_rotundatum_genome_assembly,_chromosome:_3	AUGUSTUS	exon	10777252	10777308	.	+	.	ID=g13986.t1.exon2;Parent=g13986.t1;
OU744338.1_Gymnosoma_rotundatum_genome_assembly,_chromosome:_3	AUGUSTUS	intron	10777309	10779726	1	+	.	ID=g13986.t1.intron2;Parent=g13986.t1;
OU744338.1_Gymnosoma_rotundatum_genome_assembly,_chromosome:_3	AUGUSTUS	CDS	10779727	10779812	0.95	+	2	ID=g13986.t1.CDS3;Parent=g13986.t1;
OU744338.1_Gymnosoma_rotundatum_genome_assembly,_chromosome:_3	AUGUSTUS	exon	10779727	10779812	.	+	.	ID=g13986.t1.exon3;Parent=g13986.t1;
OU744338.1_Gymnosoma_rotundatum_genome_assembly,_chromosome:_3	AUGUSTUS	stop_codon	10779810	10779812	.	+	0	ID=g13986.t1.stop1;Parent=g13986.t1;
OU744338.1_Gymnosoma_rotundatum_genome_assembly,_chromosome:_3	AUGUSTUS	gene	10783972	10785618	.	+	.	ID=g13987;
OU744338.1_Gymnosoma_rotundatum_genome_assembly,_chromosome:_3	AUGUSTUS	mRNA	10783972	10785618	1	+	.	ID=g13987.t1;Parent=g13987;
OU744338.1_Gymnosoma_rotundatum_genome_assembly,_chromosome:_3	AUGUSTUS	start_codon	10783972	10783974	.	+	0	ID=g13987.t1.start1;Parent=g13987.t1;
OU744338.1_Gymnosoma_rotundatum_genome_assembly,_chromosome:_3	AUGUSTUS	CDS	10783972	10785618	1	+	0	ID=g13987.t1.CDS1;Parent=g13987.t1;
OU744338.1_Gymnosoma_rotundatum_genome_assembly,_chromosome:_3	AUGUSTUS	exon	10783972	10785618	.	+	.	ID=g13987.t1.exon1;Parent=g13987.t1;
OU744338.1_Gymnosoma_rotundatum_genome_assembly,_chromosome:_3	AUGUSTUS	stop_codon	10785616	10785618	.	+	0	ID=g13987.t1.stop1;Parent=g13987.t1;
OU744338.1_Gymnosoma_rotundatum_genome_assembly,_chromosome:_3	AUGUSTUS	gene	10789056	10789502	.	+	.	ID=g13988;
OU744338.1_Gymnosoma_rotundatum_genome_assembly,_chromosome:_3	AUGUSTUS	mRNA	10789056	10789502	1	+	.	ID=g13988.t1;Parent=g13988;
OU744338.1_Gymnosoma_rotundatum_genome_assembly,_chromosome:_3	AUGUSTUS	start_codon	10789056	10789058	.	+	0	ID=g13988.t1.start1;Parent=g13988.t1;
OU744338.1_Gymnosoma_rotundatum_genome_assembly,_chromosome:_3	AUGUSTUS	CDS	10789056	10789502	1	+	0	ID=g13988.t1.CDS1;Parent=g13988.t1;
OU744338.1_Gymnosoma_rotundatum_genome_assembly,_chromosome:_3	AUGUSTUS	exon	10789056	10789502	.	+	.	ID=g13988.t1.exon1;Parent=g13988.t1;
OU744338.1_Gymnosoma_rotundatum_genome_assembly,_chromosome:_3	AUGUSTUS	stop_codon	10789500	10789502	.	+	0	ID=g13988.t1.stop1;Parent=g13988.t1;
OU744338.1_Gymnosoma_rotundatum_genome_assembly,_chromosome:_3	AUGUSTUS	gene	10811729	10819310	.	-	.	ID=g13989;
OU744338.1_Gymnosoma_rotundatum_genome_assembly,_chromosome:_3	AUGUSTUS	mRNA	10811729	10819310	1	-	.	ID=g13989.t1;Parent=g13989;
OU744338.1_Gymnosoma_rotundatum_genome_assembly,_chromosome:_3	AUGUSTUS	stop_codon	10811729	10811731	.	-	0	ID=g13989.t1.stop1;Parent=g13989.t1;
OU744338.1_Gymnosoma_rotundatum_genome_assembly,_chromosome:_3	AUGUSTUS	CDS	10811729	10812127	1	-	0	ID=g13989.t1.CDS1;Parent=g13989.t1;
OU744338.1_Gymnosoma_rotundatum_genome_assembly,_chromosome:_3	AUGUSTUS	exon	10811729	10812127	.	-	.	ID=g13989.t1.exon1;Parent=g13989.t1;
OU744338.1_Gymnosoma_rotundatum_genome_assembly,_chromosome:_3	AUGUSTUS	intron	10812128	10813429	1	-	.	ID=g13989.t1.intron1;Parent=g13989.t1;
OU744338.1_Gymnosoma_rotundatum_genome_assembly,_chromosome:_3	AUGUSTUS	CDS	10813430	10813556	1	-	1	ID=g13989.t1.CDS2;Parent=g13989.t1;
OU744338.1_Gymnosoma_rotundatum_genome_assembly,_chromosome:_3	AUGUSTUS	exon	10813430	10813556	.	-	.	ID=g13989.t1.exon2;Parent=g13989.t1;
OU744338.1_Gymnosoma_rotundatum_genome_assembly,_chromosome:_3	AUGUSTUS	intron	10813557	10814874	1	-	.	ID=g13989.t1.intron2;Parent=g13989.t1;
OU744338.1_Gymnosoma_rotundatum_genome_assembly,_chromosome:_3	AUGUSTUS	CDS	10814875	10815694	1	-	2	ID=g13989.t1.CDS3;Parent=g13989.t1;
OU744338.1_Gymnosoma_rotundatum_genome_assembly,_chromosome:_3	AUGUSTUS	exon	10814875	10815694	.	-	.	ID=g13989.t1.exon3;Parent=g13989.t1;
OU744338.1_Gymnosoma_rotundatum_genome_assembly,_chromosome:_3	AUGUSTUS	intron	10815695	10816478	1	-	.	ID=g13989.t1.intron3;Parent=g13989.t1;
OU744338.1_Gymnosoma_rotundatum_genome_assembly,_chromosome:_3	AUGUSTUS	CDS	10816479	10816565	1	-	2	ID=g13989.t1.CDS4;Parent=g13989.t1;
OU744338.1_Gymnosoma_rotundatum_genome_assembly,_chromosome:_3	AUGUSTUS	exon	10816479	10816565	.	-	.	ID=g13989.t1.exon4;Parent=g13989.t1;
OU744338.1_Gymnosoma_rotundatum_genome_assembly,_chromosome:_3	AUGUSTUS	intron	10816566	10816673	1	-	.	ID=g13989.t1.intron4;Parent=g13989.t1;
OU744338.1_Gymnosoma_rotundatum_genome_assembly,_chromosome:_3	AUGUSTUS	CDS	10816674	10816811	1	-	2	ID=g13989.t1.CDS5;Parent=g13989.t1;
OU744338.1_Gymnosoma_rotundatum_genome_assembly,_chromosome:_3	AUGUSTUS	exon	10816674	10816811	.	-	.	ID=g13989.t1.exon5;Parent=g13989.t1;
OU744338.1_Gymnosoma_rotundatum_genome_assembly,_chromosome:_3	AUGUSTUS	intron	10816812	10817365	1	-	.	ID=g13989.t1.intron5;Parent=g13989.t1;
OU744338.1_Gymnosoma_rotundatum_genome_assembly,_chromosome:_3	AUGUSTUS	CDS	10817366	10817477	1	-	0	ID=g13989.t1.CDS6;Parent=g13989.t1;
OU744338.1_Gymnosoma_rotundatum_genome_assembly,_chromosome:_3	AUGUSTUS	exon	10817366	10817477	.	-	.	ID=g13989.t1.exon6;Parent=g13989.t1;
OU744338.1_Gymnosoma_rotundatum_genome_assembly,_chromosome:_3	AUGUSTUS	intron	10817478	10819241	1	-	.	ID=g13989.t1.intron6;Parent=g13989.t1;
OU744338.1_Gymnosoma_rotundatum_genome_assembly,_chromosome:_3	AUGUSTUS	CDS	10819242	10819310	1	-	0	ID=g13989.t1.CDS7;Parent=g13989.t1;
OU744338.1_Gymnosoma_rotundatum_genome_assembly,_chromosome:_3	AUGUSTUS	exon	10819242	10819310	.	-	.	ID=g13989.t1.exon7;Parent=g13989.t1;
OU744338.1_Gymnosoma_rotundatum_genome_assembly,_chromosome:_3	AUGUSTUS	start_codon	10819308	10819310	.	-	0	ID=g13989.t1.start1;Parent=g13989.t1;
OU744338.1_Gymnosoma_rotundatum_genome_assembly,_chromosome:_3	AUGUSTUS	gene	10830237	10833408	.	-	.	ID=g13990;
OU744338.1_Gymnosoma_rotundatum_genome_assembly,_chromosome:_3	AUGUSTUS	mRNA	10830237	10833408	0.9	-	.	ID=g13990.t1;Parent=g13990;
OU744338.1_Gymnosoma_rotundatum_genome_assembly,_chromosome:_3	AUGUSTUS	stop_codon	10830237	10830239	.	-	0	ID=g13990.t1.stop1;Parent=g13990.t1;
OU744338.1_Gymnosoma_rotundatum_genome_assembly,_chromosome:_3	AUGUSTUS	CDS	10830237	10830506	0.95	-	0	ID=g13990.t1.CDS1;Parent=g13990.t1;
OU744338.1_Gymnosoma_rotundatum_genome_assembly,_chromosome:_3	AUGUSTUS	exon	10830237	10830506	.	-	.	ID=g13990.t1.exon1;Parent=g13990.t1;
OU744338.1_Gymnosoma_rotundatum_genome_assembly,_chromosome:_3	AUGUSTUS	intron	10830507	10833249	0.9	-	.	ID=g13990.t1.intron1;Parent=g13990.t1;
OU744338.1_Gymnosoma_rotundatum_genome_assembly,_chromosome:_3	AUGUSTUS	CDS	10833250	10833408	0.9	-	0	ID=g13990.t1.CDS2;Parent=g13990.t1;
OU744338.1_Gymnosoma_rotundatum_genome_assembly,_chromosome:_3	AUGUSTUS	exon	10833250	10833408	.	-	.	ID=g13990.t1.exon2;Parent=g13990.t1;
OU744338.1_Gymnosoma_rotundatum_genome_assembly,_chromosome:_3	AUGUSTUS	start_codon	10833406	10833408	.	-	0	ID=g13990.t1.start1;Parent=g13990.t1;
OU744338.1_Gymnosoma_rotundatum_genome_assembly,_chromosome:_3	AUGUSTUS	gene	10893389	10894728	.	-	.	ID=g13991;
OU744338.1_Gymnosoma_rotundatum_genome_assembly,_chromosome:_3	AUGUSTUS	mRNA	10893389	10894728	1	-	.	ID=g13991.t1;Parent=g13991;
OU744338.1_Gymnosoma_rotundatum_genome_assembly,_chromosome:_3	AUGUSTUS	stop_codon	10893389	10893391	.	-	0	ID=g13991.t1.stop1;Parent=g13991.t1;
OU744338.1_Gymnosoma_rotundatum_genome_assembly,_chromosome:_3	AUGUSTUS	CDS	10893389	10893437	1	-	1	ID=g13991.t1.CDS1;Parent=g13991.t1;
OU744338.1_Gymnosoma_rotundatum_genome_assembly,_chromosome:_3	AUGUSTUS	exon	10893389	10893437	.	-	.	ID=g13991.t1.exon1;Parent=g13991.t1;
OU744338.1_Gymnosoma_rotundatum_genome_assembly,_chromosome:_3	AUGUSTUS	intron	10893438	10893496	1	-	.	ID=g13991.t1.intron1;Parent=g13991.t1;
OU744338.1_Gymnosoma_rotundatum_genome_assembly,_chromosome:_3	AUGUSTUS	CDS	10893497	10893705	1	-	0	ID=g13991.t1.CDS2;Parent=g13991.t1;
OU744338.1_Gymnosoma_rotundatum_genome_assembly,_chromosome:_3	AUGUSTUS	exon	10893497	10893705	.	-	.	ID=g13991.t1.exon2;Parent=g13991.t1;
OU744338.1_Gymnosoma_rotundatum_genome_assembly,_chromosome:_3	AUGUSTUS	intron	10893706	10893769	1	-	.	ID=g13991.t1.intron2;Parent=g13991.t1;
OU744338.1_Gymnosoma_rotundatum_genome_assembly,_chromosome:_3	AUGUSTUS	CDS	10893770	10894256	1	-	1	ID=g13991.t1.CDS3;Parent=g13991.t1;
OU744338.1_Gymnosoma_rotundatum_genome_assembly,_chromosome:_3	AUGUSTUS	exon	10893770	10894256	.	-	.	ID=g13991.t1.exon3;Parent=g13991.t1;
OU744338.1_Gymnosoma_rotundatum_genome_assembly,_chromosome:_3	AUGUSTUS	intron	10894257	10894320	1	-	.	ID=g13991.t1.intron3;Parent=g13991.t1;
OU744338.1_Gymnosoma_rotundatum_genome_assembly,_chromosome:_3	AUGUSTUS	CDS	10894321	10894463	1	-	0	ID=g13991.t1.CDS4;Parent=g13991.t1;
OU744338.1_Gymnosoma_rotundatum_genome_assembly,_chromosome:_3	AUGUSTUS	exon	10894321	10894463	.	-	.	ID=g13991.t1.exon4;Parent=g13991.t1;
OU744338.1_Gymnosoma_rotundatum_genome_assembly,_chromosome:_3	AUGUSTUS	intron	10894464	10894518	1	-	.	ID=g13991.t1.intron4;Parent=g13991.t1;
OU744338.1_Gymnosoma_rotundatum_genome_assembly,_chromosome:_3	AUGUSTUS	CDS	10894519	10894612	1	-	1	ID=g13991.t1.CDS5;Parent=g13991.t1;
OU744338.1_Gymnosoma_rotundatum_genome_assembly,_chromosome:_3	AUGUSTUS	exon	10894519	10894612	.	-	.	ID=g13991.t1.exon5;Parent=g13991.t1;
OU744338.1_Gymnosoma_rotundatum_genome_assembly,_chromosome:_3	AUGUSTUS	intron	10894613	10894663	1	-	.	ID=g13991.t1.intron5;Parent=g13991.t1;
OU744338.1_Gymnosoma_rotundatum_genome_assembly,_chromosome:_3	AUGUSTUS	CDS	10894664	10894728	1	-	0	ID=g13991.t1.CDS6;Parent=g13991.t1;
OU744338.1_Gymnosoma_rotundatum_genome_assembly,_chromosome:_3	AUGUSTUS	exon	10894664	10894728	.	-	.	ID=g13991.t1.exon6;Parent=g13991.t1;
OU744338.1_Gymnosoma_rotundatum_genome_assembly,_chromosome:_3	AUGUSTUS	start_codon	10894726	10894728	.	-	0	ID=g13991.t1.start1;Parent=g13991.t1;
OU744338.1_Gymnosoma_rotundatum_genome_assembly,_chromosome:_3	AUGUSTUS	gene	10923949	10946730	.	-	.	ID=g13992;
OU744338.1_Gymnosoma_rotundatum_genome_assembly,_chromosome:_3	AUGUSTUS	mRNA	10923949	10946730	0.9	-	.	ID=g13992.t1;Parent=g13992;
OU744338.1_Gymnosoma_rotundatum_genome_assembly,_chromosome:_3	AUGUSTUS	stop_codon	10923949	10923951	.	-	0	ID=g13992.t1.stop1;Parent=g13992.t1;
OU744338.1_Gymnosoma_rotundatum_genome_assembly,_chromosome:_3	AUGUSTUS	CDS	10923949	10924520	1	-	2	ID=g13992.t1.CDS1;Parent=g13992.t1;
OU744338.1_Gymnosoma_rotundatum_genome_assembly,_chromosome:_3	AUGUSTUS	exon	10923949	10924520	.	-	.	ID=g13992.t1.exon1;Parent=g13992.t1;
OU744338.1_Gymnosoma_rotundatum_genome_assembly,_chromosome:_3	AUGUSTUS	intron	10924521	10924565	1	-	.	ID=g13992.t1.intron1;Parent=g13992.t1;
OU744338.1_Gymnosoma_rotundatum_genome_assembly,_chromosome:_3	AUGUSTUS	CDS	10924566	10932278	1	-	2	ID=g13992.t1.CDS2;Parent=g13992.t1;
OU744338.1_Gymnosoma_rotundatum_genome_assembly,_chromosome:_3	AUGUSTUS	exon	10924566	10932278	.	-	.	ID=g13992.t1.exon2;Parent=g13992.t1;
OU744338.1_Gymnosoma_rotundatum_genome_assembly,_chromosome:_3	AUGUSTUS	intron	10932279	10932338	1	-	.	ID=g13992.t1.intron2;Parent=g13992.t1;
OU744338.1_Gymnosoma_rotundatum_genome_assembly,_chromosome:_3	AUGUSTUS	CDS	10932339	10932463	1	-	1	ID=g13992.t1.CDS3;Parent=g13992.t1;
OU744338.1_Gymnosoma_rotundatum_genome_assembly,_chromosome:_3	AUGUSTUS	exon	10932339	10932463	.	-	.	ID=g13992.t1.exon3;Parent=g13992.t1;
OU744338.1_Gymnosoma_rotundatum_genome_assembly,_chromosome:_3	AUGUSTUS	intron	10932464	10935724	1	-	.	ID=g13992.t1.intron3;Parent=g13992.t1;
OU744338.1_Gymnosoma_rotundatum_genome_assembly,_chromosome:_3	AUGUSTUS	CDS	10935725	10935862	0.91	-	1	ID=g13992.t1.CDS4;Parent=g13992.t1;
OU744338.1_Gymnosoma_rotundatum_genome_assembly,_chromosome:_3	AUGUSTUS	exon	10935725	10935862	.	-	.	ID=g13992.t1.exon4;Parent=g13992.t1;
OU744338.1_Gymnosoma_rotundatum_genome_assembly,_chromosome:_3	AUGUSTUS	intron	10935863	10939860	0.91	-	.	ID=g13992.t1.intron4;Parent=g13992.t1;
OU744338.1_Gymnosoma_rotundatum_genome_assembly,_chromosome:_3	AUGUSTUS	CDS	10939861	10941342	0.99	-	1	ID=g13992.t1.CDS5;Parent=g13992.t1;
OU744338.1_Gymnosoma_rotundatum_genome_assembly,_chromosome:_3	AUGUSTUS	exon	10939861	10941342	.	-	.	ID=g13992.t1.exon5;Parent=g13992.t1;
OU744338.1_Gymnosoma_rotundatum_genome_assembly,_chromosome:_3	AUGUSTUS	intron	10941343	10945114	1	-	.	ID=g13992.t1.intron5;Parent=g13992.t1;
OU744338.1_Gymnosoma_rotundatum_genome_assembly,_chromosome:_3	AUGUSTUS	CDS	10945115	10945315	1	-	1	ID=g13992.t1.CDS6;Parent=g13992.t1;
OU744338.1_Gymnosoma_rotundatum_genome_assembly,_chromosome:_3	AUGUSTUS	exon	10945115	10945315	.	-	.	ID=g13992.t1.exon6;Parent=g13992.t1;
OU744338.1_Gymnosoma_rotundatum_genome_assembly,_chromosome:_3	AUGUSTUS	intron	10945316	10945863	1	-	.	ID=g13992.t1.intron6;Parent=g13992.t1;
OU744338.1_Gymnosoma_rotundatum_genome_assembly,_chromosome:_3	AUGUSTUS	CDS	10945864	10946480	1	-	0	ID=g13992.t1.CDS7;Parent=g13992.t1;
OU744338.1_Gymnosoma_rotundatum_genome_assembly,_chromosome:_3	AUGUSTUS	exon	10945864	10946480	.	-	.	ID=g13992.t1.exon7;Parent=g13992.t1;
OU744338.1_Gymnosoma_rotundatum_genome_assembly,_chromosome:_3	AUGUSTUS	intron	10946481	10946556	1	-	.	ID=g13992.t1.intron7;Parent=g13992.t1;
OU744338.1_Gymnosoma_rotundatum_genome_assembly,_chromosome:_3	AUGUSTUS	CDS	10946557	10946645	1	-	2	ID=g13992.t1.CDS8;Parent=g13992.t1;
OU744338.1_Gymnosoma_rotundatum_genome_assembly,_chromosome:_3	AUGUSTUS	exon	10946557	10946645	.	-	.	ID=g13992.t1.exon8;Parent=g13992.t1;
OU744338.1_Gymnosoma_rotundatum_genome_assembly,_chromosome:_3	AUGUSTUS	intron	10946646	10946702	1	-	.	ID=g13992.t1.intron8;Parent=g13992.t1;
OU744338.1_Gymnosoma_rotundatum_genome_assembly,_chromosome:_3	AUGUSTUS	CDS	10946703	10946730	1	-	0	ID=g13992.t1.CDS9;Parent=g13992.t1;
OU744338.1_Gymnosoma_rotundatum_genome_assembly,_chromosome:_3	AUGUSTUS	exon	10946703	10946730	.	-	.	ID=g13992.t1.exon9;Parent=g13992.t1;
OU744338.1_Gymnosoma_rotundatum_genome_assembly,_chromosome:_3	AUGUSTUS	start_codon	10946728	10946730	.	-	0	ID=g13992.t1.start1;Parent=g13992.t1;
OU744338.1_Gymnosoma_rotundatum_genome_assembly,_chromosome:_3	AUGUSTUS	mRNA	10923949	10946730	1	-	.	ID=g13992.t2;Parent=g13992;
OU744338.1_Gymnosoma_rotundatum_genome_assembly,_chromosome:_3	AUGUSTUS	stop_codon	10923949	10923951	.	-	0	ID=g13992.t2.stop1;Parent=g13992.t2;
OU744338.1_Gymnosoma_rotundatum_genome_assembly,_chromosome:_3	AUGUSTUS	CDS	10923949	10924520	1	-	2	ID=g13992.t2.CDS1;Parent=g13992.t2;
OU744338.1_Gymnosoma_rotundatum_genome_assembly,_chromosome:_3	AUGUSTUS	exon	10923949	10924520	.	-	.	ID=g13992.t2.exon1;Parent=g13992.t2;
OU744338.1_Gymnosoma_rotundatum_genome_assembly,_chromosome:_3	AUGUSTUS	intron	10924521	10924565	1	-	.	ID=g13992.t2.intron1;Parent=g13992.t2;
OU744338.1_Gymnosoma_rotundatum_genome_assembly,_chromosome:_3	AUGUSTUS	CDS	10924566	10932278	1	-	2	ID=g13992.t2.CDS2;Parent=g13992.t2;
OU744338.1_Gymnosoma_rotundatum_genome_assembly,_chromosome:_3	AUGUSTUS	exon	10924566	10932278	.	-	.	ID=g13992.t2.exon2;Parent=g13992.t2;
OU744338.1_Gymnosoma_rotundatum_genome_assembly,_chromosome:_3	AUGUSTUS	intron	10932279	10932338	1	-	.	ID=g13992.t2.intron2;Parent=g13992.t2;
OU744338.1_Gymnosoma_rotundatum_genome_assembly,_chromosome:_3	AUGUSTUS	CDS	10932339	10932463	1	-	1	ID=g13992.t2.CDS3;Parent=g13992.t2;
OU744338.1_Gymnosoma_rotundatum_genome_assembly,_chromosome:_3	AUGUSTUS	exon	10932339	10932463	.	-	.	ID=g13992.t2.exon3;Parent=g13992.t2;
OU744338.1_Gymnosoma_rotundatum_genome_assembly,_chromosome:_3	AUGUSTUS	intron	10932464	10935724	1	-	.	ID=g13992.t2.intron3;Parent=g13992.t2;
OU744338.1_Gymnosoma_rotundatum_genome_assembly,_chromosome:_3	AUGUSTUS	CDS	10935725	10936537	1	-	1	ID=g13992.t2.CDS4;Parent=g13992.t2;
OU744338.1_Gymnosoma_rotundatum_genome_assembly,_chromosome:_3	AUGUSTUS	exon	10935725	10936537	.	-	.	ID=g13992.t2.exon4;Parent=g13992.t2;
OU744338.1_Gymnosoma_rotundatum_genome_assembly,_chromosome:_3	AUGUSTUS	intron	10936538	10939860	1	-	.	ID=g13992.t2.intron4;Parent=g13992.t2;
OU744338.1_Gymnosoma_rotundatum_genome_assembly,_chromosome:_3	AUGUSTUS	CDS	10939861	10941342	1	-	1	ID=g13992.t2.CDS5;Parent=g13992.t2;
OU744338.1_Gymnosoma_rotundatum_genome_assembly,_chromosome:_3	AUGUSTUS	exon	10939861	10941342	.	-	.	ID=g13992.t2.exon5;Parent=g13992.t2;
OU744338.1_Gymnosoma_rotundatum_genome_assembly,_chromosome:_3	AUGUSTUS	intron	10941343	10945114	1	-	.	ID=g13992.t2.intron5;Parent=g13992.t2;
OU744338.1_Gymnosoma_rotundatum_genome_assembly,_chromosome:_3	AUGUSTUS	CDS	10945115	10945315	1	-	1	ID=g13992.t2.CDS6;Parent=g13992.t2;
OU744338.1_Gymnosoma_rotundatum_genome_assembly,_chromosome:_3	AUGUSTUS	exon	10945115	10945315	.	-	.	ID=g13992.t2.exon6;Parent=g13992.t2;
OU744338.1_Gymnosoma_rotundatum_genome_assembly,_chromosome:_3	AUGUSTUS	intron	10945316	10945863	1	-	.	ID=g13992.t2.intron6;Parent=g13992.t2;
OU744338.1_Gymnosoma_rotundatum_genome_assembly,_chromosome:_3	AUGUSTUS	CDS	10945864	10946480	1	-	0	ID=g13992.t2.CDS7;Parent=g13992.t2;
OU744338.1_Gymnosoma_rotundatum_genome_assembly,_chromosome:_3	AUGUSTUS	exon	10945864	10946480	.	-	.	ID=g13992.t2.exon7;Parent=g13992.t2;
OU744338.1_Gymnosoma_rotundatum_genome_assembly,_chromosome:_3	AUGUSTUS	intron	10946481	10946556	1	-	.	ID=g13992.t2.intron7;Parent=g13992.t2;
OU744338.1_Gymnosoma_rotundatum_genome_assembly,_chromosome:_3	AUGUSTUS	CDS	10946557	10946645	1	-	2	ID=g13992.t2.CDS8;Parent=g13992.t2;
OU744338.1_Gymnosoma_rotundatum_genome_assembly,_chromosome:_3	AUGUSTUS	exon	10946557	10946645	.	-	.	ID=g13992.t2.exon8;Parent=g13992.t2;
OU744338.1_Gymnosoma_rotundatum_genome_assembly,_chromosome:_3	AUGUSTUS	intron	10946646	10946702	1	-	.	ID=g13992.t2.intron8;Parent=g13992.t2;
OU744338.1_Gymnosoma_rotundatum_genome_assembly,_chromosome:_3	AUGUSTUS	CDS	10946703	10946730	1	-	0	ID=g13992.t2.CDS9;Parent=g13992.t2;
OU744338.1_Gymnosoma_rotundatum_genome_assembly,_chromosome:_3	AUGUSTUS	exon	10946703	10946730	.	-	.	ID=g13992.t2.exon9;Parent=g13992.t2;
OU744338.1_Gymnosoma_rotundatum_genome_assembly,_chromosome:_3	AUGUSTUS	start_codon	10946728	10946730	.	-	0	ID=g13992.t2.start1;Parent=g13992.t2;
OU744338.1_Gymnosoma_rotundatum_genome_assembly,_chromosome:_3	AUGUSTUS	gene	11039057	11045746	.	+	.	ID=g13993;
OU744338.1_Gymnosoma_rotundatum_genome_assembly,_chromosome:_3	AUGUSTUS	mRNA	11039057	11045746	1	+	.	ID=g13993.t1;Parent=g13993;
OU744338.1_Gymnosoma_rotundatum_genome_assembly,_chromosome:_3	AUGUSTUS	start_codon	11039057	11039059	.	+	0	ID=g13993.t1.start1;Parent=g13993.t1;
OU744338.1_Gymnosoma_rotundatum_genome_assembly,_chromosome:_3	AUGUSTUS	CDS	11039057	11043397	1	+	0	ID=g13993.t1.CDS1;Parent=g13993.t1;
OU744338.1_Gymnosoma_rotundatum_genome_assembly,_chromosome:_3	AUGUSTUS	exon	11039057	11043397	.	+	.	ID=g13993.t1.exon1;Parent=g13993.t1;
OU744338.1_Gymnosoma_rotundatum_genome_assembly,_chromosome:_3	AUGUSTUS	intron	11043398	11043456	1	+	.	ID=g13993.t1.intron1;Parent=g13993.t1;
OU744338.1_Gymnosoma_rotundatum_genome_assembly,_chromosome:_3	AUGUSTUS	CDS	11043457	11044213	1	+	0	ID=g13993.t1.CDS2;Parent=g13993.t1;
OU744338.1_Gymnosoma_rotundatum_genome_assembly,_chromosome:_3	AUGUSTUS	exon	11043457	11044213	.	+	.	ID=g13993.t1.exon2;Parent=g13993.t1;
OU744338.1_Gymnosoma_rotundatum_genome_assembly,_chromosome:_3	AUGUSTUS	intron	11044214	11044274	1	+	.	ID=g13993.t1.intron2;Parent=g13993.t1;
OU744338.1_Gymnosoma_rotundatum_genome_assembly,_chromosome:_3	AUGUSTUS	CDS	11044275	11045746	1	+	2	ID=g13993.t1.CDS3;Parent=g13993.t1;
OU744338.1_Gymnosoma_rotundatum_genome_assembly,_chromosome:_3	AUGUSTUS	exon	11044275	11045746	.	+	.	ID=g13993.t1.exon3;Parent=g13993.t1;
OU744338.1_Gymnosoma_rotundatum_genome_assembly,_chromosome:_3	AUGUSTUS	stop_codon	11045744	11045746	.	+	0	ID=g13993.t1.stop1;Parent=g13993.t1;
OU744338.1_Gymnosoma_rotundatum_genome_assembly,_chromosome:_3	AUGUSTUS	gene	11054641	11055953	.	-	.	ID=g13994;
OU744338.1_Gymnosoma_rotundatum_genome_assembly,_chromosome:_3	AUGUSTUS	mRNA	11054641	11055953	1	-	.	ID=g13994.t1;Parent=g13994;
OU744338.1_Gymnosoma_rotundatum_genome_assembly,_chromosome:_3	AUGUSTUS	stop_codon	11054641	11054643	.	-	0	ID=g13994.t1.stop1;Parent=g13994.t1;
OU744338.1_Gymnosoma_rotundatum_genome_assembly,_chromosome:_3	AUGUSTUS	CDS	11054641	11055507	1	-	0	ID=g13994.t1.CDS1;Parent=g13994.t1;
OU744338.1_Gymnosoma_rotundatum_genome_assembly,_chromosome:_3	AUGUSTUS	exon	11054641	11055507	.	-	.	ID=g13994.t1.exon1;Parent=g13994.t1;
OU744338.1_Gymnosoma_rotundatum_genome_assembly,_chromosome:_3	AUGUSTUS	intron	11055508	11055809	1	-	.	ID=g13994.t1.intron1;Parent=g13994.t1;
OU744338.1_Gymnosoma_rotundatum_genome_assembly,_chromosome:_3	AUGUSTUS	CDS	11055810	11055953	1	-	0	ID=g13994.t1.CDS2;Parent=g13994.t1;
OU744338.1_Gymnosoma_rotundatum_genome_assembly,_chromosome:_3	AUGUSTUS	exon	11055810	11055953	.	-	.	ID=g13994.t1.exon2;Parent=g13994.t1;
OU744338.1_Gymnosoma_rotundatum_genome_assembly,_chromosome:_3	AUGUSTUS	start_codon	11055951	11055953	.	-	0	ID=g13994.t1.start1;Parent=g13994.t1;
OU744338.1_Gymnosoma_rotundatum_genome_assembly,_chromosome:_3	AUGUSTUS	gene	11061703	11070769	.	-	.	ID=g13995;
OU744338.1_Gymnosoma_rotundatum_genome_assembly,_chromosome:_3	AUGUSTUS	mRNA	11061703	11070769	1	-	.	ID=g13995.t1;Parent=g13995;
OU744338.1_Gymnosoma_rotundatum_genome_assembly,_chromosome:_3	AUGUSTUS	stop_codon	11061703	11061705	.	-	0	ID=g13995.t1.stop1;Parent=g13995.t1;
OU744338.1_Gymnosoma_rotundatum_genome_assembly,_chromosome:_3	AUGUSTUS	CDS	11061703	11061869	1	-	2	ID=g13995.t1.CDS1;Parent=g13995.t1;
OU744338.1_Gymnosoma_rotundatum_genome_assembly,_chromosome:_3	AUGUSTUS	exon	11061703	11061869	.	-	.	ID=g13995.t1.exon1;Parent=g13995.t1;
OU744338.1_Gymnosoma_rotundatum_genome_assembly,_chromosome:_3	AUGUSTUS	intron	11061870	11061937	1	-	.	ID=g13995.t1.intron1;Parent=g13995.t1;
OU744338.1_Gymnosoma_rotundatum_genome_assembly,_chromosome:_3	AUGUSTUS	CDS	11061938	11062142	1	-	0	ID=g13995.t1.CDS2;Parent=g13995.t1;
OU744338.1_Gymnosoma_rotundatum_genome_assembly,_chromosome:_3	AUGUSTUS	exon	11061938	11062142	.	-	.	ID=g13995.t1.exon2;Parent=g13995.t1;
OU744338.1_Gymnosoma_rotundatum_genome_assembly,_chromosome:_3	AUGUSTUS	intron	11062143	11062209	1	-	.	ID=g13995.t1.intron2;Parent=g13995.t1;
OU744338.1_Gymnosoma_rotundatum_genome_assembly,_chromosome:_3	AUGUSTUS	CDS	11062210	11063225	1	-	2	ID=g13995.t1.CDS3;Parent=g13995.t1;
OU744338.1_Gymnosoma_rotundatum_genome_assembly,_chromosome:_3	AUGUSTUS	exon	11062210	11063225	.	-	.	ID=g13995.t1.exon3;Parent=g13995.t1;
OU744338.1_Gymnosoma_rotundatum_genome_assembly,_chromosome:_3	AUGUSTUS	intron	11063226	11066442	1	-	.	ID=g13995.t1.intron3;Parent=g13995.t1;
OU744338.1_Gymnosoma_rotundatum_genome_assembly,_chromosome:_3	AUGUSTUS	CDS	11066443	11067864	1	-	2	ID=g13995.t1.CDS4;Parent=g13995.t1;
OU744338.1_Gymnosoma_rotundatum_genome_assembly,_chromosome:_3	AUGUSTUS	exon	11066443	11067864	.	-	.	ID=g13995.t1.exon4;Parent=g13995.t1;
OU744338.1_Gymnosoma_rotundatum_genome_assembly,_chromosome:_3	AUGUSTUS	intron	11067865	11070414	1	-	.	ID=g13995.t1.intron4;Parent=g13995.t1;
OU744338.1_Gymnosoma_rotundatum_genome_assembly,_chromosome:_3	AUGUSTUS	CDS	11070415	11070769	1	-	0	ID=g13995.t1.CDS5;Parent=g13995.t1;
OU744338.1_Gymnosoma_rotundatum_genome_assembly,_chromosome:_3	AUGUSTUS	exon	11070415	11070769	.	-	.	ID=g13995.t1.exon5;Parent=g13995.t1;
OU744338.1_Gymnosoma_rotundatum_genome_assembly,_chromosome:_3	AUGUSTUS	start_codon	11070767	11070769	.	-	0	ID=g13995.t1.start1;Parent=g13995.t1;
OU744338.1_Gymnosoma_rotundatum_genome_assembly,_chromosome:_3	AUGUSTUS	gene	11087565	11094314	.	-	.	ID=g13996;
OU744338.1_Gymnosoma_rotundatum_genome_assembly,_chromosome:_3	AUGUSTUS	mRNA	11087565	11094314	1	-	.	ID=g13996.t1;Parent=g13996;
OU744338.1_Gymnosoma_rotundatum_genome_assembly,_chromosome:_3	AUGUSTUS	stop_codon	11087565	11087567	.	-	0	ID=g13996.t1.stop1;Parent=g13996.t1;
OU744338.1_Gymnosoma_rotundatum_genome_assembly,_chromosome:_3	AUGUSTUS	CDS	11087565	11087682	1	-	1	ID=g13996.t1.CDS1;Parent=g13996.t1;
OU744338.1_Gymnosoma_rotundatum_genome_assembly,_chromosome:_3	AUGUSTUS	exon	11087565	11087682	.	-	.	ID=g13996.t1.exon1;Parent=g13996.t1;
OU744338.1_Gymnosoma_rotundatum_genome_assembly,_chromosome:_3	AUGUSTUS	intron	11087683	11090178	1	-	.	ID=g13996.t1.intron1;Parent=g13996.t1;
OU744338.1_Gymnosoma_rotundatum_genome_assembly,_chromosome:_3	AUGUSTUS	CDS	11090179	11094314	1	-	0	ID=g13996.t1.CDS2;Parent=g13996.t1;
OU744338.1_Gymnosoma_rotundatum_genome_assembly,_chromosome:_3	AUGUSTUS	exon	11090179	11094314	.	-	.	ID=g13996.t1.exon2;Parent=g13996.t1;
OU744338.1_Gymnosoma_rotundatum_genome_assembly,_chromosome:_3	AUGUSTUS	start_codon	11094312	11094314	.	-	0	ID=g13996.t1.start1;Parent=g13996.t1;
OU744338.1_Gymnosoma_rotundatum_genome_assembly,_chromosome:_3	AUGUSTUS	gene	11163090	11167972	.	+	.	ID=g13997;
OU744338.1_Gymnosoma_rotundatum_genome_assembly,_chromosome:_3	AUGUSTUS	mRNA	11163090	11167972	1	+	.	ID=g13997.t1;Parent=g13997;
OU744338.1_Gymnosoma_rotundatum_genome_assembly,_chromosome:_3	AUGUSTUS	start_codon	11163090	11163092	.	+	0	ID=g13997.t1.start1;Parent=g13997.t1;
OU744338.1_Gymnosoma_rotundatum_genome_assembly,_chromosome:_3	AUGUSTUS	CDS	11163090	11163360	1	+	0	ID=g13997.t1.CDS1;Parent=g13997.t1;
OU744338.1_Gymnosoma_rotundatum_genome_assembly,_chromosome:_3	AUGUSTUS	exon	11163090	11163360	.	+	.	ID=g13997.t1.exon1;Parent=g13997.t1;
OU744338.1_Gymnosoma_rotundatum_genome_assembly,_chromosome:_3	AUGUSTUS	intron	11163361	11164242	1	+	.	ID=g13997.t1.intron1;Parent=g13997.t1;
OU744338.1_Gymnosoma_rotundatum_genome_assembly,_chromosome:_3	AUGUSTUS	CDS	11164243	11164478	1	+	2	ID=g13997.t1.CDS2;Parent=g13997.t1;
OU744338.1_Gymnosoma_rotundatum_genome_assembly,_chromosome:_3	AUGUSTUS	exon	11164243	11164478	.	+	.	ID=g13997.t1.exon2;Parent=g13997.t1;
OU744338.1_Gymnosoma_rotundatum_genome_assembly,_chromosome:_3	AUGUSTUS	intron	11164479	11166535	1	+	.	ID=g13997.t1.intron2;Parent=g13997.t1;
OU744338.1_Gymnosoma_rotundatum_genome_assembly,_chromosome:_3	AUGUSTUS	CDS	11166536	11167358	1	+	0	ID=g13997.t1.CDS3;Parent=g13997.t1;
OU744338.1_Gymnosoma_rotundatum_genome_assembly,_chromosome:_3	AUGUSTUS	exon	11166536	11167358	.	+	.	ID=g13997.t1.exon3;Parent=g13997.t1;
OU744338.1_Gymnosoma_rotundatum_genome_assembly,_chromosome:_3	AUGUSTUS	intron	11167359	11167420	1	+	.	ID=g13997.t1.intron3;Parent=g13997.t1;
OU744338.1_Gymnosoma_rotundatum_genome_assembly,_chromosome:_3	AUGUSTUS	CDS	11167421	11167692	1	+	2	ID=g13997.t1.CDS4;Parent=g13997.t1;
OU744338.1_Gymnosoma_rotundatum_genome_assembly,_chromosome:_3	AUGUSTUS	exon	11167421	11167692	.	+	.	ID=g13997.t1.exon4;Parent=g13997.t1;
OU744338.1_Gymnosoma_rotundatum_genome_assembly,_chromosome:_3	AUGUSTUS	intron	11167693	11167774	1	+	.	ID=g13997.t1.intron4;Parent=g13997.t1;
OU744338.1_Gymnosoma_rotundatum_genome_assembly,_chromosome:_3	AUGUSTUS	CDS	11167775	11167972	1	+	0	ID=g13997.t1.CDS5;Parent=g13997.t1;
OU744338.1_Gymnosoma_rotundatum_genome_assembly,_chromosome:_3	AUGUSTUS	exon	11167775	11167972	.	+	.	ID=g13997.t1.exon5;Parent=g13997.t1;
OU744338.1_Gymnosoma_rotundatum_genome_assembly,_chromosome:_3	AUGUSTUS	stop_codon	11167970	11167972	.	+	0	ID=g13997.t1.stop1;Parent=g13997.t1;
OU744338.1_Gymnosoma_rotundatum_genome_assembly,_chromosome:_3	AUGUSTUS	gene	11170290	11171134	.	+	.	ID=g13998;
OU744338.1_Gymnosoma_rotundatum_genome_assembly,_chromosome:_3	AUGUSTUS	mRNA	11170290	11171134	1	+	.	ID=g13998.t1;Parent=g13998;
OU744338.1_Gymnosoma_rotundatum_genome_assembly,_chromosome:_3	AUGUSTUS	start_codon	11170290	11170292	.	+	0	ID=g13998.t1.start1;Parent=g13998.t1;
OU744338.1_Gymnosoma_rotundatum_genome_assembly,_chromosome:_3	AUGUSTUS	CDS	11170290	11170322	1	+	0	ID=g13998.t1.CDS1;Parent=g13998.t1;
OU744338.1_Gymnosoma_rotundatum_genome_assembly,_chromosome:_3	AUGUSTUS	exon	11170290	11170322	.	+	.	ID=g13998.t1.exon1;Parent=g13998.t1;
OU744338.1_Gymnosoma_rotundatum_genome_assembly,_chromosome:_3	AUGUSTUS	intron	11170323	11170894	1	+	.	ID=g13998.t1.intron1;Parent=g13998.t1;
OU744338.1_Gymnosoma_rotundatum_genome_assembly,_chromosome:_3	AUGUSTUS	CDS	11170895	11171134	1	+	0	ID=g13998.t1.CDS2;Parent=g13998.t1;
OU744338.1_Gymnosoma_rotundatum_genome_assembly,_chromosome:_3	AUGUSTUS	exon	11170895	11171134	.	+	.	ID=g13998.t1.exon2;Parent=g13998.t1;
OU744338.1_Gymnosoma_rotundatum_genome_assembly,_chromosome:_3	AUGUSTUS	stop_codon	11171132	11171134	.	+	0	ID=g13998.t1.stop1;Parent=g13998.t1;
OU744338.1_Gymnosoma_rotundatum_genome_assembly,_chromosome:_3	AUGUSTUS	gene	11182497	11182841	.	+	.	ID=g13999;
OU744338.1_Gymnosoma_rotundatum_genome_assembly,_chromosome:_3	AUGUSTUS	mRNA	11182497	11182841	1	+	.	ID=g13999.t1;Parent=g13999;
OU744338.1_Gymnosoma_rotundatum_genome_assembly,_chromosome:_3	AUGUSTUS	start_codon	11182497	11182499	.	+	0	ID=g13999.t1.start1;Parent=g13999.t1;
OU744338.1_Gymnosoma_rotundatum_genome_assembly,_chromosome:_3	AUGUSTUS	CDS	11182497	11182511	1	+	0	ID=g13999.t1.CDS1;Parent=g13999.t1;
OU744338.1_Gymnosoma_rotundatum_genome_assembly,_chromosome:_3	AUGUSTUS	exon	11182497	11182511	.	+	.	ID=g13999.t1.exon1;Parent=g13999.t1;
OU744338.1_Gymnosoma_rotundatum_genome_assembly,_chromosome:_3	AUGUSTUS	intron	11182512	11182592	1	+	.	ID=g13999.t1.intron1;Parent=g13999.t1;
OU744338.1_Gymnosoma_rotundatum_genome_assembly,_chromosome:_3	AUGUSTUS	CDS	11182593	11182841	1	+	0	ID=g13999.t1.CDS2;Parent=g13999.t1;
OU744338.1_Gymnosoma_rotundatum_genome_assembly,_chromosome:_3	AUGUSTUS	exon	11182593	11182841	.	+	.	ID=g13999.t1.exon2;Parent=g13999.t1;
OU744338.1_Gymnosoma_rotundatum_genome_assembly,_chromosome:_3	AUGUSTUS	stop_codon	11182839	11182841	.	+	0	ID=g13999.t1.stop1;Parent=g13999.t1;
OU744338.1_Gymnosoma_rotundatum_genome_assembly,_chromosome:_3	AUGUSTUS	gene	11203387	11211964	.	+	.	ID=g14000;
OU744338.1_Gymnosoma_rotundatum_genome_assembly,_chromosome:_3	AUGUSTUS	mRNA	11203387	11211964	1	+	.	ID=g14000.t1;Parent=g14000;
OU744338.1_Gymnosoma_rotundatum_genome_assembly,_chromosome:_3	AUGUSTUS	start_codon	11203387	11203389	.	+	0	ID=g14000.t1.start1;Parent=g14000.t1;
OU744338.1_Gymnosoma_rotundatum_genome_assembly,_chromosome:_3	AUGUSTUS	CDS	11203387	11203491	1	+	0	ID=g14000.t1.CDS1;Parent=g14000.t1;
OU744338.1_Gymnosoma_rotundatum_genome_assembly,_chromosome:_3	AUGUSTUS	exon	11203387	11203491	.	+	.	ID=g14000.t1.exon1;Parent=g14000.t1;
OU744338.1_Gymnosoma_rotundatum_genome_assembly,_chromosome:_3	AUGUSTUS	intron	11203492	11203567	1	+	.	ID=g14000.t1.intron1;Parent=g14000.t1;
OU744338.1_Gymnosoma_rotundatum_genome_assembly,_chromosome:_3	AUGUSTUS	CDS	11203568	11203819	1	+	0	ID=g14000.t1.CDS2;Parent=g14000.t1;
OU744338.1_Gymnosoma_rotundatum_genome_assembly,_chromosome:_3	AUGUSTUS	exon	11203568	11203819	.	+	.	ID=g14000.t1.exon2;Parent=g14000.t1;
OU744338.1_Gymnosoma_rotundatum_genome_assembly,_chromosome:_3	AUGUSTUS	intron	11203820	11206164	1	+	.	ID=g14000.t1.intron2;Parent=g14000.t1;
OU744338.1_Gymnosoma_rotundatum_genome_assembly,_chromosome:_3	AUGUSTUS	CDS	11206165	11206877	1	+	0	ID=g14000.t1.CDS3;Parent=g14000.t1;
OU744338.1_Gymnosoma_rotundatum_genome_assembly,_chromosome:_3	AUGUSTUS	exon	11206165	11206877	.	+	.	ID=g14000.t1.exon3;Parent=g14000.t1;
OU744338.1_Gymnosoma_rotundatum_genome_assembly,_chromosome:_3	AUGUSTUS	intron	11206878	11206960	1	+	.	ID=g14000.t1.intron3;Parent=g14000.t1;
OU744338.1_Gymnosoma_rotundatum_genome_assembly,_chromosome:_3	AUGUSTUS	CDS	11206961	11207310	1	+	1	ID=g14000.t1.CDS4;Parent=g14000.t1;
OU744338.1_Gymnosoma_rotundatum_genome_assembly,_chromosome:_3	AUGUSTUS	exon	11206961	11207310	.	+	.	ID=g14000.t1.exon4;Parent=g14000.t1;
OU744338.1_Gymnosoma_rotundatum_genome_assembly,_chromosome:_3	AUGUSTUS	intron	11207311	11207414	1	+	.	ID=g14000.t1.intron4;Parent=g14000.t1;
OU744338.1_Gymnosoma_rotundatum_genome_assembly,_chromosome:_3	AUGUSTUS	CDS	11207415	11208112	1	+	2	ID=g14000.t1.CDS5;Parent=g14000.t1;
OU744338.1_Gymnosoma_rotundatum_genome_assembly,_chromosome:_3	AUGUSTUS	exon	11207415	11208112	.	+	.	ID=g14000.t1.exon5;Parent=g14000.t1;
OU744338.1_Gymnosoma_rotundatum_genome_assembly,_chromosome:_3	AUGUSTUS	intron	11208113	11208177	1	+	.	ID=g14000.t1.intron5;Parent=g14000.t1;
OU744338.1_Gymnosoma_rotundatum_genome_assembly,_chromosome:_3	AUGUSTUS	CDS	11208178	11208424	1	+	0	ID=g14000.t1.CDS6;Parent=g14000.t1;
OU744338.1_Gymnosoma_rotundatum_genome_assembly,_chromosome:_3	AUGUSTUS	exon	11208178	11208424	.	+	.	ID=g14000.t1.exon6;Parent=g14000.t1;
OU744338.1_Gymnosoma_rotundatum_genome_assembly,_chromosome:_3	AUGUSTUS	intron	11208425	11208746	1	+	.	ID=g14000.t1.intron6;Parent=g14000.t1;
OU744338.1_Gymnosoma_rotundatum_genome_assembly,_chromosome:_3	AUGUSTUS	CDS	11208747	11208916	1	+	2	ID=g14000.t1.CDS7;Parent=g14000.t1;
OU744338.1_Gymnosoma_rotundatum_genome_assembly,_chromosome:_3	AUGUSTUS	exon	11208747	11208916	.	+	.	ID=g14000.t1.exon7;Parent=g14000.t1;
OU744338.1_Gymnosoma_rotundatum_genome_assembly,_chromosome:_3	AUGUSTUS	intron	11208917	11208979	1	+	.	ID=g14000.t1.intron7;Parent=g14000.t1;
OU744338.1_Gymnosoma_rotundatum_genome_assembly,_chromosome:_3	AUGUSTUS	CDS	11208980	11209108	1	+	0	ID=g14000.t1.CDS8;Parent=g14000.t1;
OU744338.1_Gymnosoma_rotundatum_genome_assembly,_chromosome:_3	AUGUSTUS	exon	11208980	11209108	.	+	.	ID=g14000.t1.exon8;Parent=g14000.t1;
OU744338.1_Gymnosoma_rotundatum_genome_assembly,_chromosome:_3	AUGUSTUS	intron	11209109	11211364	1	+	.	ID=g14000.t1.intron8;Parent=g14000.t1;
OU744338.1_Gymnosoma_rotundatum_genome_assembly,_chromosome:_3	AUGUSTUS	CDS	11211365	11211646	1	+	0	ID=g14000.t1.CDS9;Parent=g14000.t1;
OU744338.1_Gymnosoma_rotundatum_genome_assembly,_chromosome:_3	AUGUSTUS	exon	11211365	11211646	.	+	.	ID=g14000.t1.exon9;Parent=g14000.t1;
OU744338.1_Gymnosoma_rotundatum_genome_assembly,_chromosome:_3	AUGUSTUS	intron	11211647	11211706	1	+	.	ID=g14000.t1.intron9;Parent=g14000.t1;
OU744338.1_Gymnosoma_rotundatum_genome_assembly,_chromosome:_3	AUGUSTUS	CDS	11211707	11211964	1	+	0	ID=g14000.t1.CDS10;Parent=g14000.t1;
OU744338.1_Gymnosoma_rotundatum_genome_assembly,_chromosome:_3	AUGUSTUS	exon	11211707	11211964	.	+	.	ID=g14000.t1.exon10;Parent=g14000.t1;
OU744338.1_Gymnosoma_rotundatum_genome_assembly,_chromosome:_3	AUGUSTUS	stop_codon	11211962	11211964	.	+	0	ID=g14000.t1.stop1;Parent=g14000.t1;
OU744338.1_Gymnosoma_rotundatum_genome_assembly,_chromosome:_3	AUGUSTUS	gene	11216026	11217944	.	-	.	ID=g14001;
OU744338.1_Gymnosoma_rotundatum_genome_assembly,_chromosome:_3	AUGUSTUS	mRNA	11216026	11217944	1	-	.	ID=g14001.t1;Parent=g14001;
OU744338.1_Gymnosoma_rotundatum_genome_assembly,_chromosome:_3	AUGUSTUS	stop_codon	11216026	11216028	.	-	0	ID=g14001.t1.stop1;Parent=g14001.t1;
OU744338.1_Gymnosoma_rotundatum_genome_assembly,_chromosome:_3	AUGUSTUS	CDS	11216026	11217128	1	-	2	ID=g14001.t1.CDS1;Parent=g14001.t1;
OU744338.1_Gymnosoma_rotundatum_genome_assembly,_chromosome:_3	AUGUSTUS	exon	11216026	11217128	.	-	.	ID=g14001.t1.exon1;Parent=g14001.t1;
OU744338.1_Gymnosoma_rotundatum_genome_assembly,_chromosome:_3	AUGUSTUS	intron	11217129	11217301	1	-	.	ID=g14001.t1.intron1;Parent=g14001.t1;
OU744338.1_Gymnosoma_rotundatum_genome_assembly,_chromosome:_3	AUGUSTUS	CDS	11217302	11217944	1	-	0	ID=g14001.t1.CDS2;Parent=g14001.t1;
OU744338.1_Gymnosoma_rotundatum_genome_assembly,_chromosome:_3	AUGUSTUS	exon	11217302	11217944	.	-	.	ID=g14001.t1.exon2;Parent=g14001.t1;
OU744338.1_Gymnosoma_rotundatum_genome_assembly,_chromosome:_3	AUGUSTUS	start_codon	11217942	11217944	.	-	0	ID=g14001.t1.start1;Parent=g14001.t1;
OU744338.1_Gymnosoma_rotundatum_genome_assembly,_chromosome:_3	AUGUSTUS	gene	11272969	11273722	.	-	.	ID=g14002;
OU744338.1_Gymnosoma_rotundatum_genome_assembly,_chromosome:_3	AUGUSTUS	mRNA	11272969	11273722	1	-	.	ID=g14002.t1;Parent=g14002;
OU744338.1_Gymnosoma_rotundatum_genome_assembly,_chromosome:_3	AUGUSTUS	stop_codon	11272969	11272971	.	-	0	ID=g14002.t1.stop1;Parent=g14002.t1;
OU744338.1_Gymnosoma_rotundatum_genome_assembly,_chromosome:_3	AUGUSTUS	CDS	11272969	11273551	1	-	1	ID=g14002.t1.CDS1;Parent=g14002.t1;
OU744338.1_Gymnosoma_rotundatum_genome_assembly,_chromosome:_3	AUGUSTUS	exon	11272969	11273551	.	-	.	ID=g14002.t1.exon1;Parent=g14002.t1;
OU744338.1_Gymnosoma_rotundatum_genome_assembly,_chromosome:_3	AUGUSTUS	intron	11273552	11273618	1	-	.	ID=g14002.t1.intron1;Parent=g14002.t1;
OU744338.1_Gymnosoma_rotundatum_genome_assembly,_chromosome:_3	AUGUSTUS	CDS	11273619	11273722	1	-	0	ID=g14002.t1.CDS2;Parent=g14002.t1;
OU744338.1_Gymnosoma_rotundatum_genome_assembly,_chromosome:_3	AUGUSTUS	exon	11273619	11273722	.	-	.	ID=g14002.t1.exon2;Parent=g14002.t1;
OU744338.1_Gymnosoma_rotundatum_genome_assembly,_chromosome:_3	AUGUSTUS	start_codon	11273720	11273722	.	-	0	ID=g14002.t1.start1;Parent=g14002.t1;
OU744338.1_Gymnosoma_rotundatum_genome_assembly,_chromosome:_3	AUGUSTUS	gene	11275211	11282983	.	+	.	ID=g14003;
OU744338.1_Gymnosoma_rotundatum_genome_assembly,_chromosome:_3	AUGUSTUS	mRNA	11275211	11282983	1	+	.	ID=g14003.t1;Parent=g14003;
OU744338.1_Gymnosoma_rotundatum_genome_assembly,_chromosome:_3	AUGUSTUS	start_codon	11275211	11275213	.	+	0	ID=g14003.t1.start1;Parent=g14003.t1;
OU744338.1_Gymnosoma_rotundatum_genome_assembly,_chromosome:_3	AUGUSTUS	CDS	11275211	11275283	1	+	0	ID=g14003.t1.CDS1;Parent=g14003.t1;
OU744338.1_Gymnosoma_rotundatum_genome_assembly,_chromosome:_3	AUGUSTUS	exon	11275211	11275283	.	+	.	ID=g14003.t1.exon1;Parent=g14003.t1;
OU744338.1_Gymnosoma_rotundatum_genome_assembly,_chromosome:_3	AUGUSTUS	intron	11275284	11275376	1	+	.	ID=g14003.t1.intron1;Parent=g14003.t1;
OU744338.1_Gymnosoma_rotundatum_genome_assembly,_chromosome:_3	AUGUSTUS	CDS	11275377	11277905	1	+	2	ID=g14003.t1.CDS2;Parent=g14003.t1;
OU744338.1_Gymnosoma_rotundatum_genome_assembly,_chromosome:_3	AUGUSTUS	exon	11275377	11277905	.	+	.	ID=g14003.t1.exon2;Parent=g14003.t1;
OU744338.1_Gymnosoma_rotundatum_genome_assembly,_chromosome:_3	AUGUSTUS	intron	11277906	11279460	1	+	.	ID=g14003.t1.intron2;Parent=g14003.t1;
OU744338.1_Gymnosoma_rotundatum_genome_assembly,_chromosome:_3	AUGUSTUS	CDS	11279461	11280531	1	+	2	ID=g14003.t1.CDS3;Parent=g14003.t1;
OU744338.1_Gymnosoma_rotundatum_genome_assembly,_chromosome:_3	AUGUSTUS	exon	11279461	11280531	.	+	.	ID=g14003.t1.exon3;Parent=g14003.t1;
OU744338.1_Gymnosoma_rotundatum_genome_assembly,_chromosome:_3	AUGUSTUS	intron	11280532	11280682	1	+	.	ID=g14003.t1.intron3;Parent=g14003.t1;
OU744338.1_Gymnosoma_rotundatum_genome_assembly,_chromosome:_3	AUGUSTUS	CDS	11280683	11280875	1	+	2	ID=g14003.t1.CDS4;Parent=g14003.t1;
OU744338.1_Gymnosoma_rotundatum_genome_assembly,_chromosome:_3	AUGUSTUS	exon	11280683	11280875	.	+	.	ID=g14003.t1.exon4;Parent=g14003.t1;
OU744338.1_Gymnosoma_rotundatum_genome_assembly,_chromosome:_3	AUGUSTUS	intron	11280876	11282386	1	+	.	ID=g14003.t1.intron4;Parent=g14003.t1;
OU744338.1_Gymnosoma_rotundatum_genome_assembly,_chromosome:_3	AUGUSTUS	CDS	11282387	11282644	1	+	1	ID=g14003.t1.CDS5;Parent=g14003.t1;
OU744338.1_Gymnosoma_rotundatum_genome_assembly,_chromosome:_3	AUGUSTUS	exon	11282387	11282644	.	+	.	ID=g14003.t1.exon5;Parent=g14003.t1;
OU744338.1_Gymnosoma_rotundatum_genome_assembly,_chromosome:_3	AUGUSTUS	intron	11282645	11282730	1	+	.	ID=g14003.t1.intron5;Parent=g14003.t1;
OU744338.1_Gymnosoma_rotundatum_genome_assembly,_chromosome:_3	AUGUSTUS	CDS	11282731	11282983	1	+	1	ID=g14003.t1.CDS6;Parent=g14003.t1;
OU744338.1_Gymnosoma_rotundatum_genome_assembly,_chromosome:_3	AUGUSTUS	exon	11282731	11282983	.	+	.	ID=g14003.t1.exon6;Parent=g14003.t1;
OU744338.1_Gymnosoma_rotundatum_genome_assembly,_chromosome:_3	AUGUSTUS	stop_codon	11282981	11282983	.	+	0	ID=g14003.t1.stop1;Parent=g14003.t1;
OU744338.1_Gymnosoma_rotundatum_genome_assembly,_chromosome:_3	AUGUSTUS	gene	11286016	11302814	.	+	.	ID=g14004;
OU744338.1_Gymnosoma_rotundatum_genome_assembly,_chromosome:_3	AUGUSTUS	mRNA	11286016	11302814	1	+	.	ID=g14004.t1;Parent=g14004;
OU744338.1_Gymnosoma_rotundatum_genome_assembly,_chromosome:_3	AUGUSTUS	start_codon	11286016	11286018	.	+	0	ID=g14004.t1.start1;Parent=g14004.t1;
OU744338.1_Gymnosoma_rotundatum_genome_assembly,_chromosome:_3	AUGUSTUS	CDS	11286016	11286143	1	+	0	ID=g14004.t1.CDS1;Parent=g14004.t1;
OU744338.1_Gymnosoma_rotundatum_genome_assembly,_chromosome:_3	AUGUSTUS	exon	11286016	11286143	.	+	.	ID=g14004.t1.exon1;Parent=g14004.t1;
OU744338.1_Gymnosoma_rotundatum_genome_assembly,_chromosome:_3	AUGUSTUS	intron	11286144	11288512	1	+	.	ID=g14004.t1.intron1;Parent=g14004.t1;
OU744338.1_Gymnosoma_rotundatum_genome_assembly,_chromosome:_3	AUGUSTUS	CDS	11288513	11288676	1	+	1	ID=g14004.t1.CDS2;Parent=g14004.t1;
OU744338.1_Gymnosoma_rotundatum_genome_assembly,_chromosome:_3	AUGUSTUS	exon	11288513	11288676	.	+	.	ID=g14004.t1.exon2;Parent=g14004.t1;
OU744338.1_Gymnosoma_rotundatum_genome_assembly,_chromosome:_3	AUGUSTUS	intron	11288677	11288750	1	+	.	ID=g14004.t1.intron2;Parent=g14004.t1;
OU744338.1_Gymnosoma_rotundatum_genome_assembly,_chromosome:_3	AUGUSTUS	CDS	11288751	11288882	1	+	2	ID=g14004.t1.CDS3;Parent=g14004.t1;
OU744338.1_Gymnosoma_rotundatum_genome_assembly,_chromosome:_3	AUGUSTUS	exon	11288751	11288882	.	+	.	ID=g14004.t1.exon3;Parent=g14004.t1;
OU744338.1_Gymnosoma_rotundatum_genome_assembly,_chromosome:_3	AUGUSTUS	intron	11288883	11292364	1	+	.	ID=g14004.t1.intron3;Parent=g14004.t1;
OU744338.1_Gymnosoma_rotundatum_genome_assembly,_chromosome:_3	AUGUSTUS	CDS	11292365	11292611	1	+	2	ID=g14004.t1.CDS4;Parent=g14004.t1;
OU744338.1_Gymnosoma_rotundatum_genome_assembly,_chromosome:_3	AUGUSTUS	exon	11292365	11292611	.	+	.	ID=g14004.t1.exon4;Parent=g14004.t1;
OU744338.1_Gymnosoma_rotundatum_genome_assembly,_chromosome:_3	AUGUSTUS	intron	11292612	11292688	1	+	.	ID=g14004.t1.intron4;Parent=g14004.t1;
OU744338.1_Gymnosoma_rotundatum_genome_assembly,_chromosome:_3	AUGUSTUS	CDS	11292689	11293728	1	+	1	ID=g14004.t1.CDS5;Parent=g14004.t1;
OU744338.1_Gymnosoma_rotundatum_genome_assembly,_chromosome:_3	AUGUSTUS	exon	11292689	11293728	.	+	.	ID=g14004.t1.exon5;Parent=g14004.t1;
OU744338.1_Gymnosoma_rotundatum_genome_assembly,_chromosome:_3	AUGUSTUS	intron	11293729	11294472	1	+	.	ID=g14004.t1.intron5;Parent=g14004.t1;
OU744338.1_Gymnosoma_rotundatum_genome_assembly,_chromosome:_3	AUGUSTUS	CDS	11294473	11295012	1	+	2	ID=g14004.t1.CDS6;Parent=g14004.t1;
OU744338.1_Gymnosoma_rotundatum_genome_assembly,_chromosome:_3	AUGUSTUS	exon	11294473	11295012	.	+	.	ID=g14004.t1.exon6;Parent=g14004.t1;
OU744338.1_Gymnosoma_rotundatum_genome_assembly,_chromosome:_3	AUGUSTUS	intron	11295013	11297491	1	+	.	ID=g14004.t1.intron6;Parent=g14004.t1;
OU744338.1_Gymnosoma_rotundatum_genome_assembly,_chromosome:_3	AUGUSTUS	CDS	11297492	11297659	1	+	2	ID=g14004.t1.CDS7;Parent=g14004.t1;
OU744338.1_Gymnosoma_rotundatum_genome_assembly,_chromosome:_3	AUGUSTUS	exon	11297492	11297659	.	+	.	ID=g14004.t1.exon7;Parent=g14004.t1;
OU744338.1_Gymnosoma_rotundatum_genome_assembly,_chromosome:_3	AUGUSTUS	intron	11297660	11297718	1	+	.	ID=g14004.t1.intron7;Parent=g14004.t1;
OU744338.1_Gymnosoma_rotundatum_genome_assembly,_chromosome:_3	AUGUSTUS	CDS	11297719	11298015	1	+	2	ID=g14004.t1.CDS8;Parent=g14004.t1;
OU744338.1_Gymnosoma_rotundatum_genome_assembly,_chromosome:_3	AUGUSTUS	exon	11297719	11298015	.	+	.	ID=g14004.t1.exon8;Parent=g14004.t1;
OU744338.1_Gymnosoma_rotundatum_genome_assembly,_chromosome:_3	AUGUSTUS	intron	11298016	11298079	1	+	.	ID=g14004.t1.intron8;Parent=g14004.t1;
OU744338.1_Gymnosoma_rotundatum_genome_assembly,_chromosome:_3	AUGUSTUS	CDS	11298080	11298229	1	+	2	ID=g14004.t1.CDS9;Parent=g14004.t1;
OU744338.1_Gymnosoma_rotundatum_genome_assembly,_chromosome:_3	AUGUSTUS	exon	11298080	11298229	.	+	.	ID=g14004.t1.exon9;Parent=g14004.t1;
OU744338.1_Gymnosoma_rotundatum_genome_assembly,_chromosome:_3	AUGUSTUS	intron	11298230	11298312	1	+	.	ID=g14004.t1.intron9;Parent=g14004.t1;
OU744338.1_Gymnosoma_rotundatum_genome_assembly,_chromosome:_3	AUGUSTUS	CDS	11298313	11298345	1	+	2	ID=g14004.t1.CDS10;Parent=g14004.t1;
OU744338.1_Gymnosoma_rotundatum_genome_assembly,_chromosome:_3	AUGUSTUS	exon	11298313	11298345	.	+	.	ID=g14004.t1.exon10;Parent=g14004.t1;
OU744338.1_Gymnosoma_rotundatum_genome_assembly,_chromosome:_3	AUGUSTUS	intron	11298346	11302557	1	+	.	ID=g14004.t1.intron10;Parent=g14004.t1;
OU744338.1_Gymnosoma_rotundatum_genome_assembly,_chromosome:_3	AUGUSTUS	CDS	11302558	11302814	1	+	2	ID=g14004.t1.CDS11;Parent=g14004.t1;
OU744338.1_Gymnosoma_rotundatum_genome_assembly,_chromosome:_3	AUGUSTUS	exon	11302558	11302814	.	+	.	ID=g14004.t1.exon11;Parent=g14004.t1;
OU744338.1_Gymnosoma_rotundatum_genome_assembly,_chromosome:_3	AUGUSTUS	stop_codon	11302812	11302814	.	+	0	ID=g14004.t1.stop1;Parent=g14004.t1;
OU744338.1_Gymnosoma_rotundatum_genome_assembly,_chromosome:_3	AUGUSTUS	mRNA	11286016	11302814	1	+	.	ID=g14004.t2;Parent=g14004;
OU744338.1_Gymnosoma_rotundatum_genome_assembly,_chromosome:_3	AUGUSTUS	start_codon	11286016	11286018	.	+	0	ID=g14004.t2.start1;Parent=g14004.t2;
OU744338.1_Gymnosoma_rotundatum_genome_assembly,_chromosome:_3	AUGUSTUS	CDS	11286016	11286143	1	+	0	ID=g14004.t2.CDS1;Parent=g14004.t2;
OU744338.1_Gymnosoma_rotundatum_genome_assembly,_chromosome:_3	AUGUSTUS	exon	11286016	11286143	.	+	.	ID=g14004.t2.exon1;Parent=g14004.t2;
OU744338.1_Gymnosoma_rotundatum_genome_assembly,_chromosome:_3	AUGUSTUS	intron	11286144	11288512	1	+	.	ID=g14004.t2.intron1;Parent=g14004.t2;
OU744338.1_Gymnosoma_rotundatum_genome_assembly,_chromosome:_3	AUGUSTUS	CDS	11288513	11288676	1	+	1	ID=g14004.t2.CDS2;Parent=g14004.t2;
OU744338.1_Gymnosoma_rotundatum_genome_assembly,_chromosome:_3	AUGUSTUS	exon	11288513	11288676	.	+	.	ID=g14004.t2.exon2;Parent=g14004.t2;
OU744338.1_Gymnosoma_rotundatum_genome_assembly,_chromosome:_3	AUGUSTUS	intron	11288677	11288750	1	+	.	ID=g14004.t2.intron2;Parent=g14004.t2;
OU744338.1_Gymnosoma_rotundatum_genome_assembly,_chromosome:_3	AUGUSTUS	CDS	11288751	11288882	1	+	2	ID=g14004.t2.CDS3;Parent=g14004.t2;
OU744338.1_Gymnosoma_rotundatum_genome_assembly,_chromosome:_3	AUGUSTUS	exon	11288751	11288882	.	+	.	ID=g14004.t2.exon3;Parent=g14004.t2;
OU744338.1_Gymnosoma_rotundatum_genome_assembly,_chromosome:_3	AUGUSTUS	intron	11288883	11292364	1	+	.	ID=g14004.t2.intron3;Parent=g14004.t2;
OU744338.1_Gymnosoma_rotundatum_genome_assembly,_chromosome:_3	AUGUSTUS	CDS	11292365	11292611	1	+	2	ID=g14004.t2.CDS4;Parent=g14004.t2;
OU744338.1_Gymnosoma_rotundatum_genome_assembly,_chromosome:_3	AUGUSTUS	exon	11292365	11292611	.	+	.	ID=g14004.t2.exon4;Parent=g14004.t2;
OU744338.1_Gymnosoma_rotundatum_genome_assembly,_chromosome:_3	AUGUSTUS	intron	11292612	11292688	1	+	.	ID=g14004.t2.intron4;Parent=g14004.t2;
OU744338.1_Gymnosoma_rotundatum_genome_assembly,_chromosome:_3	AUGUSTUS	CDS	11292689	11293728	1	+	1	ID=g14004.t2.CDS5;Parent=g14004.t2;
OU744338.1_Gymnosoma_rotundatum_genome_assembly,_chromosome:_3	AUGUSTUS	exon	11292689	11293728	.	+	.	ID=g14004.t2.exon5;Parent=g14004.t2;
OU744338.1_Gymnosoma_rotundatum_genome_assembly,_chromosome:_3	AUGUSTUS	intron	11293729	11294472	1	+	.	ID=g14004.t2.intron5;Parent=g14004.t2;
OU744338.1_Gymnosoma_rotundatum_genome_assembly,_chromosome:_3	AUGUSTUS	CDS	11294473	11295012	1	+	2	ID=g14004.t2.CDS6;Parent=g14004.t2;
OU744338.1_Gymnosoma_rotundatum_genome_assembly,_chromosome:_3	AUGUSTUS	exon	11294473	11295012	.	+	.	ID=g14004.t2.exon6;Parent=g14004.t2;
OU744338.1_Gymnosoma_rotundatum_genome_assembly,_chromosome:_3	AUGUSTUS	intron	11295013	11297491	1	+	.	ID=g14004.t2.intron6;Parent=g14004.t2;
OU744338.1_Gymnosoma_rotundatum_genome_assembly,_chromosome:_3	AUGUSTUS	CDS	11297492	11297659	1	+	2	ID=g14004.t2.CDS7;Parent=g14004.t2;
OU744338.1_Gymnosoma_rotundatum_genome_assembly,_chromosome:_3	AUGUSTUS	exon	11297492	11297659	.	+	.	ID=g14004.t2.exon7;Parent=g14004.t2;
OU744338.1_Gymnosoma_rotundatum_genome_assembly,_chromosome:_3	AUGUSTUS	intron	11297660	11297718	1	+	.	ID=g14004.t2.intron7;Parent=g14004.t2;
OU744338.1_Gymnosoma_rotundatum_genome_assembly,_chromosome:_3	AUGUSTUS	CDS	11297719	11298015	1	+	2	ID=g14004.t2.CDS8;Parent=g14004.t2;
OU744338.1_Gymnosoma_rotundatum_genome_assembly,_chromosome:_3	AUGUSTUS	exon	11297719	11298015	.	+	.	ID=g14004.t2.exon8;Parent=g14004.t2;
OU744338.1_Gymnosoma_rotundatum_genome_assembly,_chromosome:_3	AUGUSTUS	intron	11298016	11298079	1	+	.	ID=g14004.t2.intron8;Parent=g14004.t2;
OU744338.1_Gymnosoma_rotundatum_genome_assembly,_chromosome:_3	AUGUSTUS	CDS	11298080	11298229	1	+	2	ID=g14004.t2.CDS9;Parent=g14004.t2;
OU744338.1_Gymnosoma_rotundatum_genome_assembly,_chromosome:_3	AUGUSTUS	exon	11298080	11298229	.	+	.	ID=g14004.t2.exon9;Parent=g14004.t2;
OU744338.1_Gymnosoma_rotundatum_genome_assembly,_chromosome:_3	AUGUSTUS	intron	11298230	11302557	1	+	.	ID=g14004.t2.intron9;Parent=g14004.t2;
OU744338.1_Gymnosoma_rotundatum_genome_assembly,_chromosome:_3	AUGUSTUS	CDS	11302558	11302814	1	+	2	ID=g14004.t2.CDS10;Parent=g14004.t2;
OU744338.1_Gymnosoma_rotundatum_genome_assembly,_chromosome:_3	AUGUSTUS	exon	11302558	11302814	.	+	.	ID=g14004.t2.exon10;Parent=g14004.t2;
OU744338.1_Gymnosoma_rotundatum_genome_assembly,_chromosome:_3	AUGUSTUS	stop_codon	11302812	11302814	.	+	0	ID=g14004.t2.stop1;Parent=g14004.t2;
OU744338.1_Gymnosoma_rotundatum_genome_assembly,_chromosome:_3	AUGUSTUS	gene	11312520	11339296	.	-	.	ID=g14005;
OU744338.1_Gymnosoma_rotundatum_genome_assembly,_chromosome:_3	AUGUSTUS	mRNA	11312520	11339296	0.41	-	.	ID=g14005.t1;Parent=g14005;
OU744338.1_Gymnosoma_rotundatum_genome_assembly,_chromosome:_3	AUGUSTUS	stop_codon	11312520	11312522	.	-	0	ID=g14005.t1.stop1;Parent=g14005.t1;
OU744338.1_Gymnosoma_rotundatum_genome_assembly,_chromosome:_3	AUGUSTUS	CDS	11312520	11314957	1	-	2	ID=g14005.t1.CDS1;Parent=g14005.t1;
OU744338.1_Gymnosoma_rotundatum_genome_assembly,_chromosome:_3	AUGUSTUS	exon	11312520	11314957	.	-	.	ID=g14005.t1.exon1;Parent=g14005.t1;
OU744338.1_Gymnosoma_rotundatum_genome_assembly,_chromosome:_3	AUGUSTUS	intron	11314958	11318583	1	-	.	ID=g14005.t1.intron1;Parent=g14005.t1;
OU744338.1_Gymnosoma_rotundatum_genome_assembly,_chromosome:_3	AUGUSTUS	CDS	11318584	11319489	0.9	-	2	ID=g14005.t1.CDS2;Parent=g14005.t1;
OU744338.1_Gymnosoma_rotundatum_genome_assembly,_chromosome:_3	AUGUSTUS	exon	11318584	11319489	.	-	.	ID=g14005.t1.exon2;Parent=g14005.t1;
OU744338.1_Gymnosoma_rotundatum_genome_assembly,_chromosome:_3	AUGUSTUS	intron	11319490	11339241	0.44	-	.	ID=g14005.t1.intron2;Parent=g14005.t1;
OU744338.1_Gymnosoma_rotundatum_genome_assembly,_chromosome:_3	AUGUSTUS	CDS	11339242	11339296	0.41	-	0	ID=g14005.t1.CDS3;Parent=g14005.t1;
OU744338.1_Gymnosoma_rotundatum_genome_assembly,_chromosome:_3	AUGUSTUS	exon	11339242	11339296	.	-	.	ID=g14005.t1.exon3;Parent=g14005.t1;
OU744338.1_Gymnosoma_rotundatum_genome_assembly,_chromosome:_3	AUGUSTUS	start_codon	11339294	11339296	.	-	0	ID=g14005.t1.start1;Parent=g14005.t1;
OU744338.1_Gymnosoma_rotundatum_genome_assembly,_chromosome:_3	AUGUSTUS	gene	11362208	11362714	.	+	.	ID=g14006;
OU744338.1_Gymnosoma_rotundatum_genome_assembly,_chromosome:_3	AUGUSTUS	mRNA	11362208	11362714	1	+	.	ID=g14006.t1;Parent=g14006;
OU744338.1_Gymnosoma_rotundatum_genome_assembly,_chromosome:_3	AUGUSTUS	start_codon	11362208	11362210	.	+	0	ID=g14006.t1.start1;Parent=g14006.t1;
OU744338.1_Gymnosoma_rotundatum_genome_assembly,_chromosome:_3	AUGUSTUS	CDS	11362208	11362714	1	+	0	ID=g14006.t1.CDS1;Parent=g14006.t1;
OU744338.1_Gymnosoma_rotundatum_genome_assembly,_chromosome:_3	AUGUSTUS	exon	11362208	11362714	.	+	.	ID=g14006.t1.exon1;Parent=g14006.t1;
OU744338.1_Gymnosoma_rotundatum_genome_assembly,_chromosome:_3	AUGUSTUS	stop_codon	11362712	11362714	.	+	0	ID=g14006.t1.stop1;Parent=g14006.t1;
OU744338.1_Gymnosoma_rotundatum_genome_assembly,_chromosome:_3	AUGUSTUS	gene	11376995	11379135	.	+	.	ID=g14007;
OU744338.1_Gymnosoma_rotundatum_genome_assembly,_chromosome:_3	AUGUSTUS	mRNA	11376995	11379135	0.58	+	.	ID=g14007.t1;Parent=g14007;
OU744338.1_Gymnosoma_rotundatum_genome_assembly,_chromosome:_3	AUGUSTUS	start_codon	11376995	11376997	.	+	0	ID=g14007.t1.start1;Parent=g14007.t1;
OU744338.1_Gymnosoma_rotundatum_genome_assembly,_chromosome:_3	AUGUSTUS	CDS	11376995	11377024	0.58	+	0	ID=g14007.t1.CDS1;Parent=g14007.t1;
OU744338.1_Gymnosoma_rotundatum_genome_assembly,_chromosome:_3	AUGUSTUS	exon	11376995	11377024	.	+	.	ID=g14007.t1.exon1;Parent=g14007.t1;
OU744338.1_Gymnosoma_rotundatum_genome_assembly,_chromosome:_3	AUGUSTUS	intron	11377025	11377089	1	+	.	ID=g14007.t1.intron1;Parent=g14007.t1;
OU744338.1_Gymnosoma_rotundatum_genome_assembly,_chromosome:_3	AUGUSTUS	CDS	11377090	11379135	1	+	0	ID=g14007.t1.CDS2;Parent=g14007.t1;
OU744338.1_Gymnosoma_rotundatum_genome_assembly,_chromosome:_3	AUGUSTUS	exon	11377090	11379135	.	+	.	ID=g14007.t1.exon2;Parent=g14007.t1;
OU744338.1_Gymnosoma_rotundatum_genome_assembly,_chromosome:_3	AUGUSTUS	stop_codon	11379133	11379135	.	+	0	ID=g14007.t1.stop1;Parent=g14007.t1;
OU744338.1_Gymnosoma_rotundatum_genome_assembly,_chromosome:_3	AUGUSTUS	gene	11425302	11427524	.	+	.	ID=g14008;
OU744338.1_Gymnosoma_rotundatum_genome_assembly,_chromosome:_3	AUGUSTUS	mRNA	11425302	11427524	1	+	.	ID=g14008.t1;Parent=g14008;
OU744338.1_Gymnosoma_rotundatum_genome_assembly,_chromosome:_3	AUGUSTUS	start_codon	11425302	11425304	.	+	0	ID=g14008.t1.start1;Parent=g14008.t1;
OU744338.1_Gymnosoma_rotundatum_genome_assembly,_chromosome:_3	AUGUSTUS	CDS	11425302	11427524	1	+	0	ID=g14008.t1.CDS1;Parent=g14008.t1;
OU744338.1_Gymnosoma_rotundatum_genome_assembly,_chromosome:_3	AUGUSTUS	exon	11425302	11427524	.	+	.	ID=g14008.t1.exon1;Parent=g14008.t1;
OU744338.1_Gymnosoma_rotundatum_genome_assembly,_chromosome:_3	AUGUSTUS	stop_codon	11427522	11427524	.	+	0	ID=g14008.t1.stop1;Parent=g14008.t1;
OU744338.1_Gymnosoma_rotundatum_genome_assembly,_chromosome:_3	AUGUSTUS	gene	11547002	11556472	.	+	.	ID=g14009;
OU744338.1_Gymnosoma_rotundatum_genome_assembly,_chromosome:_3	AUGUSTUS	mRNA	11547002	11556472	1	+	.	ID=g14009.t1;Parent=g14009;
OU744338.1_Gymnosoma_rotundatum_genome_assembly,_chromosome:_3	AUGUSTUS	start_codon	11547002	11547004	.	+	0	ID=g14009.t1.start1;Parent=g14009.t1;
OU744338.1_Gymnosoma_rotundatum_genome_assembly,_chromosome:_3	AUGUSTUS	CDS	11547002	11547034	1	+	0	ID=g14009.t1.CDS1;Parent=g14009.t1;
OU744338.1_Gymnosoma_rotundatum_genome_assembly,_chromosome:_3	AUGUSTUS	exon	11547002	11547034	.	+	.	ID=g14009.t1.exon1;Parent=g14009.t1;
OU744338.1_Gymnosoma_rotundatum_genome_assembly,_chromosome:_3	AUGUSTUS	intron	11547035	11547196	1	+	.	ID=g14009.t1.intron1;Parent=g14009.t1;
OU744338.1_Gymnosoma_rotundatum_genome_assembly,_chromosome:_3	AUGUSTUS	CDS	11547197	11547326	1	+	0	ID=g14009.t1.CDS2;Parent=g14009.t1;
OU744338.1_Gymnosoma_rotundatum_genome_assembly,_chromosome:_3	AUGUSTUS	exon	11547197	11547326	.	+	.	ID=g14009.t1.exon2;Parent=g14009.t1;
OU744338.1_Gymnosoma_rotundatum_genome_assembly,_chromosome:_3	AUGUSTUS	intron	11547327	11549043	1	+	.	ID=g14009.t1.intron2;Parent=g14009.t1;
OU744338.1_Gymnosoma_rotundatum_genome_assembly,_chromosome:_3	AUGUSTUS	CDS	11549044	11549366	1	+	2	ID=g14009.t1.CDS3;Parent=g14009.t1;
OU744338.1_Gymnosoma_rotundatum_genome_assembly,_chromosome:_3	AUGUSTUS	exon	11549044	11549366	.	+	.	ID=g14009.t1.exon3;Parent=g14009.t1;
OU744338.1_Gymnosoma_rotundatum_genome_assembly,_chromosome:_3	AUGUSTUS	intron	11549367	11549418	1	+	.	ID=g14009.t1.intron3;Parent=g14009.t1;
OU744338.1_Gymnosoma_rotundatum_genome_assembly,_chromosome:_3	AUGUSTUS	CDS	11549419	11549662	1	+	0	ID=g14009.t1.CDS4;Parent=g14009.t1;
OU744338.1_Gymnosoma_rotundatum_genome_assembly,_chromosome:_3	AUGUSTUS	exon	11549419	11549662	.	+	.	ID=g14009.t1.exon4;Parent=g14009.t1;
OU744338.1_Gymnosoma_rotundatum_genome_assembly,_chromosome:_3	AUGUSTUS	intron	11549663	11549729	1	+	.	ID=g14009.t1.intron4;Parent=g14009.t1;
OU744338.1_Gymnosoma_rotundatum_genome_assembly,_chromosome:_3	AUGUSTUS	CDS	11549730	11552825	1	+	2	ID=g14009.t1.CDS5;Parent=g14009.t1;
OU744338.1_Gymnosoma_rotundatum_genome_assembly,_chromosome:_3	AUGUSTUS	exon	11549730	11552825	.	+	.	ID=g14009.t1.exon5;Parent=g14009.t1;
OU744338.1_Gymnosoma_rotundatum_genome_assembly,_chromosome:_3	AUGUSTUS	intron	11552826	11554217	1	+	.	ID=g14009.t1.intron5;Parent=g14009.t1;
OU744338.1_Gymnosoma_rotundatum_genome_assembly,_chromosome:_3	AUGUSTUS	CDS	11554218	11554262	1	+	2	ID=g14009.t1.CDS6;Parent=g14009.t1;
OU744338.1_Gymnosoma_rotundatum_genome_assembly,_chromosome:_3	AUGUSTUS	exon	11554218	11554262	.	+	.	ID=g14009.t1.exon6;Parent=g14009.t1;
OU744338.1_Gymnosoma_rotundatum_genome_assembly,_chromosome:_3	AUGUSTUS	intron	11554263	11554330	1	+	.	ID=g14009.t1.intron6;Parent=g14009.t1;
OU744338.1_Gymnosoma_rotundatum_genome_assembly,_chromosome:_3	AUGUSTUS	CDS	11554331	11554555	1	+	2	ID=g14009.t1.CDS7;Parent=g14009.t1;
OU744338.1_Gymnosoma_rotundatum_genome_assembly,_chromosome:_3	AUGUSTUS	exon	11554331	11554555	.	+	.	ID=g14009.t1.exon7;Parent=g14009.t1;
OU744338.1_Gymnosoma_rotundatum_genome_assembly,_chromosome:_3	AUGUSTUS	intron	11554556	11554616	1	+	.	ID=g14009.t1.intron7;Parent=g14009.t1;
OU744338.1_Gymnosoma_rotundatum_genome_assembly,_chromosome:_3	AUGUSTUS	CDS	11554617	11556472	1	+	2	ID=g14009.t1.CDS8;Parent=g14009.t1;
OU744338.1_Gymnosoma_rotundatum_genome_assembly,_chromosome:_3	AUGUSTUS	exon	11554617	11556472	.	+	.	ID=g14009.t1.exon8;Parent=g14009.t1;
OU744338.1_Gymnosoma_rotundatum_genome_assembly,_chromosome:_3	AUGUSTUS	stop_codon	11556470	11556472	.	+	0	ID=g14009.t1.stop1;Parent=g14009.t1;
OU744338.1_Gymnosoma_rotundatum_genome_assembly,_chromosome:_3	AUGUSTUS	gene	11563693	11567755	.	+	.	ID=g14010;
OU744338.1_Gymnosoma_rotundatum_genome_assembly,_chromosome:_3	AUGUSTUS	mRNA	11563693	11567755	1	+	.	ID=g14010.t1;Parent=g14010;
OU744338.1_Gymnosoma_rotundatum_genome_assembly,_chromosome:_3	AUGUSTUS	start_codon	11563693	11563695	.	+	0	ID=g14010.t1.start1;Parent=g14010.t1;
OU744338.1_Gymnosoma_rotundatum_genome_assembly,_chromosome:_3	AUGUSTUS	CDS	11563693	11563725	1	+	0	ID=g14010.t1.CDS1;Parent=g14010.t1;
OU744338.1_Gymnosoma_rotundatum_genome_assembly,_chromosome:_3	AUGUSTUS	exon	11563693	11563725	.	+	.	ID=g14010.t1.exon1;Parent=g14010.t1;
OU744338.1_Gymnosoma_rotundatum_genome_assembly,_chromosome:_3	AUGUSTUS	intron	11563726	11563810	1	+	.	ID=g14010.t1.intron1;Parent=g14010.t1;
OU744338.1_Gymnosoma_rotundatum_genome_assembly,_chromosome:_3	AUGUSTUS	CDS	11563811	11563916	1	+	0	ID=g14010.t1.CDS2;Parent=g14010.t1;
OU744338.1_Gymnosoma_rotundatum_genome_assembly,_chromosome:_3	AUGUSTUS	exon	11563811	11563916	.	+	.	ID=g14010.t1.exon2;Parent=g14010.t1;
OU744338.1_Gymnosoma_rotundatum_genome_assembly,_chromosome:_3	AUGUSTUS	intron	11563917	11567249	1	+	.	ID=g14010.t1.intron2;Parent=g14010.t1;
OU744338.1_Gymnosoma_rotundatum_genome_assembly,_chromosome:_3	AUGUSTUS	CDS	11567250	11567755	1	+	2	ID=g14010.t1.CDS3;Parent=g14010.t1;
OU744338.1_Gymnosoma_rotundatum_genome_assembly,_chromosome:_3	AUGUSTUS	exon	11567250	11567755	.	+	.	ID=g14010.t1.exon3;Parent=g14010.t1;
OU744338.1_Gymnosoma_rotundatum_genome_assembly,_chromosome:_3	AUGUSTUS	stop_codon	11567753	11567755	.	+	0	ID=g14010.t1.stop1;Parent=g14010.t1;
OU744338.1_Gymnosoma_rotundatum_genome_assembly,_chromosome:_3	AUGUSTUS	gene	11608404	11621917	.	+	.	ID=g14011;
OU744338.1_Gymnosoma_rotundatum_genome_assembly,_chromosome:_3	AUGUSTUS	mRNA	11608404	11621917	1	+	.	ID=g14011.t1;Parent=g14011;
OU744338.1_Gymnosoma_rotundatum_genome_assembly,_chromosome:_3	AUGUSTUS	start_codon	11608404	11608406	.	+	0	ID=g14011.t1.start1;Parent=g14011.t1;
OU744338.1_Gymnosoma_rotundatum_genome_assembly,_chromosome:_3	AUGUSTUS	CDS	11608404	11608464	1	+	0	ID=g14011.t1.CDS1;Parent=g14011.t1;
OU744338.1_Gymnosoma_rotundatum_genome_assembly,_chromosome:_3	AUGUSTUS	exon	11608404	11608464	.	+	.	ID=g14011.t1.exon1;Parent=g14011.t1;
OU744338.1_Gymnosoma_rotundatum_genome_assembly,_chromosome:_3	AUGUSTUS	intron	11608465	11614100	1	+	.	ID=g14011.t1.intron1;Parent=g14011.t1;
OU744338.1_Gymnosoma_rotundatum_genome_assembly,_chromosome:_3	AUGUSTUS	CDS	11614101	11614303	1	+	2	ID=g14011.t1.CDS2;Parent=g14011.t1;
OU744338.1_Gymnosoma_rotundatum_genome_assembly,_chromosome:_3	AUGUSTUS	exon	11614101	11614303	.	+	.	ID=g14011.t1.exon2;Parent=g14011.t1;
OU744338.1_Gymnosoma_rotundatum_genome_assembly,_chromosome:_3	AUGUSTUS	intron	11614304	11617506	1	+	.	ID=g14011.t1.intron2;Parent=g14011.t1;
OU744338.1_Gymnosoma_rotundatum_genome_assembly,_chromosome:_3	AUGUSTUS	CDS	11617507	11617655	1	+	0	ID=g14011.t1.CDS3;Parent=g14011.t1;
OU744338.1_Gymnosoma_rotundatum_genome_assembly,_chromosome:_3	AUGUSTUS	exon	11617507	11617655	.	+	.	ID=g14011.t1.exon3;Parent=g14011.t1;
OU744338.1_Gymnosoma_rotundatum_genome_assembly,_chromosome:_3	AUGUSTUS	intron	11617656	11617866	1	+	.	ID=g14011.t1.intron3;Parent=g14011.t1;
OU744338.1_Gymnosoma_rotundatum_genome_assembly,_chromosome:_3	AUGUSTUS	CDS	11617867	11617988	1	+	1	ID=g14011.t1.CDS4;Parent=g14011.t1;
OU744338.1_Gymnosoma_rotundatum_genome_assembly,_chromosome:_3	AUGUSTUS	exon	11617867	11617988	.	+	.	ID=g14011.t1.exon4;Parent=g14011.t1;
OU744338.1_Gymnosoma_rotundatum_genome_assembly,_chromosome:_3	AUGUSTUS	intron	11617989	11618154	1	+	.	ID=g14011.t1.intron4;Parent=g14011.t1;
OU744338.1_Gymnosoma_rotundatum_genome_assembly,_chromosome:_3	AUGUSTUS	CDS	11618155	11618381	1	+	2	ID=g14011.t1.CDS5;Parent=g14011.t1;
OU744338.1_Gymnosoma_rotundatum_genome_assembly,_chromosome:_3	AUGUSTUS	exon	11618155	11618381	.	+	.	ID=g14011.t1.exon5;Parent=g14011.t1;
OU744338.1_Gymnosoma_rotundatum_genome_assembly,_chromosome:_3	AUGUSTUS	intron	11618382	11618505	1	+	.	ID=g14011.t1.intron5;Parent=g14011.t1;
OU744338.1_Gymnosoma_rotundatum_genome_assembly,_chromosome:_3	AUGUSTUS	CDS	11618506	11618697	1	+	0	ID=g14011.t1.CDS6;Parent=g14011.t1;
OU744338.1_Gymnosoma_rotundatum_genome_assembly,_chromosome:_3	AUGUSTUS	exon	11618506	11618697	.	+	.	ID=g14011.t1.exon6;Parent=g14011.t1;
OU744338.1_Gymnosoma_rotundatum_genome_assembly,_chromosome:_3	AUGUSTUS	intron	11618698	11621449	1	+	.	ID=g14011.t1.intron6;Parent=g14011.t1;
OU744338.1_Gymnosoma_rotundatum_genome_assembly,_chromosome:_3	AUGUSTUS	CDS	11621450	11621917	1	+	0	ID=g14011.t1.CDS7;Parent=g14011.t1;
OU744338.1_Gymnosoma_rotundatum_genome_assembly,_chromosome:_3	AUGUSTUS	exon	11621450	11621917	.	+	.	ID=g14011.t1.exon7;Parent=g14011.t1;
OU744338.1_Gymnosoma_rotundatum_genome_assembly,_chromosome:_3	AUGUSTUS	stop_codon	11621915	11621917	.	+	0	ID=g14011.t1.stop1;Parent=g14011.t1;
OU744338.1_Gymnosoma_rotundatum_genome_assembly,_chromosome:_3	AUGUSTUS	gene	11630626	11654080	.	+	.	ID=g14012;
OU744338.1_Gymnosoma_rotundatum_genome_assembly,_chromosome:_3	AUGUSTUS	mRNA	11630626	11654080	1	+	.	ID=g14012.t1;Parent=g14012;
OU744338.1_Gymnosoma_rotundatum_genome_assembly,_chromosome:_3	AUGUSTUS	start_codon	11630626	11630628	.	+	0	ID=g14012.t1.start1;Parent=g14012.t1;
OU744338.1_Gymnosoma_rotundatum_genome_assembly,_chromosome:_3	AUGUSTUS	CDS	11630626	11631102	1	+	0	ID=g14012.t1.CDS1;Parent=g14012.t1;
OU744338.1_Gymnosoma_rotundatum_genome_assembly,_chromosome:_3	AUGUSTUS	exon	11630626	11631102	.	+	.	ID=g14012.t1.exon1;Parent=g14012.t1;
OU744338.1_Gymnosoma_rotundatum_genome_assembly,_chromosome:_3	AUGUSTUS	intron	11631103	11631247	1	+	.	ID=g14012.t1.intron1;Parent=g14012.t1;
OU744338.1_Gymnosoma_rotundatum_genome_assembly,_chromosome:_3	AUGUSTUS	CDS	11631248	11631376	1	+	0	ID=g14012.t1.CDS2;Parent=g14012.t1;
OU744338.1_Gymnosoma_rotundatum_genome_assembly,_chromosome:_3	AUGUSTUS	exon	11631248	11631376	.	+	.	ID=g14012.t1.exon2;Parent=g14012.t1;
OU744338.1_Gymnosoma_rotundatum_genome_assembly,_chromosome:_3	AUGUSTUS	intron	11631377	11638336	1	+	.	ID=g14012.t1.intron2;Parent=g14012.t1;
OU744338.1_Gymnosoma_rotundatum_genome_assembly,_chromosome:_3	AUGUSTUS	CDS	11638337	11638456	1	+	0	ID=g14012.t1.CDS3;Parent=g14012.t1;
OU744338.1_Gymnosoma_rotundatum_genome_assembly,_chromosome:_3	AUGUSTUS	exon	11638337	11638456	.	+	.	ID=g14012.t1.exon3;Parent=g14012.t1;
OU744338.1_Gymnosoma_rotundatum_genome_assembly,_chromosome:_3	AUGUSTUS	intron	11638457	11638594	1	+	.	ID=g14012.t1.intron3;Parent=g14012.t1;
OU744338.1_Gymnosoma_rotundatum_genome_assembly,_chromosome:_3	AUGUSTUS	CDS	11638595	11638693	1	+	0	ID=g14012.t1.CDS4;Parent=g14012.t1;
OU744338.1_Gymnosoma_rotundatum_genome_assembly,_chromosome:_3	AUGUSTUS	exon	11638595	11638693	.	+	.	ID=g14012.t1.exon4;Parent=g14012.t1;
OU744338.1_Gymnosoma_rotundatum_genome_assembly,_chromosome:_3	AUGUSTUS	intron	11638694	11638765	1	+	.	ID=g14012.t1.intron4;Parent=g14012.t1;
OU744338.1_Gymnosoma_rotundatum_genome_assembly,_chromosome:_3	AUGUSTUS	CDS	11638766	11638922	1	+	0	ID=g14012.t1.CDS5;Parent=g14012.t1;
OU744338.1_Gymnosoma_rotundatum_genome_assembly,_chromosome:_3	AUGUSTUS	exon	11638766	11638922	.	+	.	ID=g14012.t1.exon5;Parent=g14012.t1;
OU744338.1_Gymnosoma_rotundatum_genome_assembly,_chromosome:_3	AUGUSTUS	intron	11638923	11641851	1	+	.	ID=g14012.t1.intron5;Parent=g14012.t1;
OU744338.1_Gymnosoma_rotundatum_genome_assembly,_chromosome:_3	AUGUSTUS	CDS	11641852	11642041	1	+	2	ID=g14012.t1.CDS6;Parent=g14012.t1;
OU744338.1_Gymnosoma_rotundatum_genome_assembly,_chromosome:_3	AUGUSTUS	exon	11641852	11642041	.	+	.	ID=g14012.t1.exon6;Parent=g14012.t1;
OU744338.1_Gymnosoma_rotundatum_genome_assembly,_chromosome:_3	AUGUSTUS	intron	11642042	11642107	1	+	.	ID=g14012.t1.intron6;Parent=g14012.t1;
OU744338.1_Gymnosoma_rotundatum_genome_assembly,_chromosome:_3	AUGUSTUS	CDS	11642108	11642251	1	+	1	ID=g14012.t1.CDS7;Parent=g14012.t1;
OU744338.1_Gymnosoma_rotundatum_genome_assembly,_chromosome:_3	AUGUSTUS	exon	11642108	11642251	.	+	.	ID=g14012.t1.exon7;Parent=g14012.t1;
OU744338.1_Gymnosoma_rotundatum_genome_assembly,_chromosome:_3	AUGUSTUS	intron	11642252	11649230	1	+	.	ID=g14012.t1.intron7;Parent=g14012.t1;
OU744338.1_Gymnosoma_rotundatum_genome_assembly,_chromosome:_3	AUGUSTUS	CDS	11649231	11649350	1	+	1	ID=g14012.t1.CDS8;Parent=g14012.t1;
OU744338.1_Gymnosoma_rotundatum_genome_assembly,_chromosome:_3	AUGUSTUS	exon	11649231	11649350	.	+	.	ID=g14012.t1.exon8;Parent=g14012.t1;
OU744338.1_Gymnosoma_rotundatum_genome_assembly,_chromosome:_3	AUGUSTUS	intron	11649351	11649566	1	+	.	ID=g14012.t1.intron8;Parent=g14012.t1;
OU744338.1_Gymnosoma_rotundatum_genome_assembly,_chromosome:_3	AUGUSTUS	CDS	11649567	11649824	1	+	1	ID=g14012.t1.CDS9;Parent=g14012.t1;
OU744338.1_Gymnosoma_rotundatum_genome_assembly,_chromosome:_3	AUGUSTUS	exon	11649567	11649824	.	+	.	ID=g14012.t1.exon9;Parent=g14012.t1;
OU744338.1_Gymnosoma_rotundatum_genome_assembly,_chromosome:_3	AUGUSTUS	intron	11649825	11653968	1	+	.	ID=g14012.t1.intron9;Parent=g14012.t1;
OU744338.1_Gymnosoma_rotundatum_genome_assembly,_chromosome:_3	AUGUSTUS	CDS	11653969	11654080	1	+	1	ID=g14012.t1.CDS10;Parent=g14012.t1;
OU744338.1_Gymnosoma_rotundatum_genome_assembly,_chromosome:_3	AUGUSTUS	exon	11653969	11654080	.	+	.	ID=g14012.t1.exon10;Parent=g14012.t1;
OU744338.1_Gymnosoma_rotundatum_genome_assembly,_chromosome:_3	AUGUSTUS	stop_codon	11654078	11654080	.	+	0	ID=g14012.t1.stop1;Parent=g14012.t1;
OU744338.1_Gymnosoma_rotundatum_genome_assembly,_chromosome:_3	AUGUSTUS	gene	11717591	11738706	.	+	.	ID=g14013;
OU744338.1_Gymnosoma_rotundatum_genome_assembly,_chromosome:_3	AUGUSTUS	mRNA	11717591	11738706	1	+	.	ID=g14013.t1;Parent=g14013;
OU744338.1_Gymnosoma_rotundatum_genome_assembly,_chromosome:_3	AUGUSTUS	start_codon	11717591	11717593	.	+	0	ID=g14013.t1.start1;Parent=g14013.t1;
OU744338.1_Gymnosoma_rotundatum_genome_assembly,_chromosome:_3	AUGUSTUS	CDS	11717591	11717695	1	+	0	ID=g14013.t1.CDS1;Parent=g14013.t1;
OU744338.1_Gymnosoma_rotundatum_genome_assembly,_chromosome:_3	AUGUSTUS	exon	11717591	11717695	.	+	.	ID=g14013.t1.exon1;Parent=g14013.t1;
OU744338.1_Gymnosoma_rotundatum_genome_assembly,_chromosome:_3	AUGUSTUS	intron	11717696	11723657	1	+	.	ID=g14013.t1.intron1;Parent=g14013.t1;
OU744338.1_Gymnosoma_rotundatum_genome_assembly,_chromosome:_3	AUGUSTUS	CDS	11723658	11723865	1	+	0	ID=g14013.t1.CDS2;Parent=g14013.t1;
OU744338.1_Gymnosoma_rotundatum_genome_assembly,_chromosome:_3	AUGUSTUS	exon	11723658	11723865	.	+	.	ID=g14013.t1.exon2;Parent=g14013.t1;
OU744338.1_Gymnosoma_rotundatum_genome_assembly,_chromosome:_3	AUGUSTUS	intron	11723866	11724024	1	+	.	ID=g14013.t1.intron2;Parent=g14013.t1;
OU744338.1_Gymnosoma_rotundatum_genome_assembly,_chromosome:_3	AUGUSTUS	CDS	11724025	11724186	1	+	2	ID=g14013.t1.CDS3;Parent=g14013.t1;
OU744338.1_Gymnosoma_rotundatum_genome_assembly,_chromosome:_3	AUGUSTUS	exon	11724025	11724186	.	+	.	ID=g14013.t1.exon3;Parent=g14013.t1;
OU744338.1_Gymnosoma_rotundatum_genome_assembly,_chromosome:_3	AUGUSTUS	intron	11724187	11724884	1	+	.	ID=g14013.t1.intron3;Parent=g14013.t1;
OU744338.1_Gymnosoma_rotundatum_genome_assembly,_chromosome:_3	AUGUSTUS	CDS	11724885	11725013	1	+	2	ID=g14013.t1.CDS4;Parent=g14013.t1;
OU744338.1_Gymnosoma_rotundatum_genome_assembly,_chromosome:_3	AUGUSTUS	exon	11724885	11725013	.	+	.	ID=g14013.t1.exon4;Parent=g14013.t1;
OU744338.1_Gymnosoma_rotundatum_genome_assembly,_chromosome:_3	AUGUSTUS	intron	11725014	11729175	1	+	.	ID=g14013.t1.intron4;Parent=g14013.t1;
OU744338.1_Gymnosoma_rotundatum_genome_assembly,_chromosome:_3	AUGUSTUS	CDS	11729176	11729266	1	+	2	ID=g14013.t1.CDS5;Parent=g14013.t1;
OU744338.1_Gymnosoma_rotundatum_genome_assembly,_chromosome:_3	AUGUSTUS	exon	11729176	11729266	.	+	.	ID=g14013.t1.exon5;Parent=g14013.t1;
OU744338.1_Gymnosoma_rotundatum_genome_assembly,_chromosome:_3	AUGUSTUS	intron	11729267	11729375	1	+	.	ID=g14013.t1.intron5;Parent=g14013.t1;
OU744338.1_Gymnosoma_rotundatum_genome_assembly,_chromosome:_3	AUGUSTUS	CDS	11729376	11729459	1	+	1	ID=g14013.t1.CDS6;Parent=g14013.t1;
OU744338.1_Gymnosoma_rotundatum_genome_assembly,_chromosome:_3	AUGUSTUS	exon	11729376	11729459	.	+	.	ID=g14013.t1.exon6;Parent=g14013.t1;
OU744338.1_Gymnosoma_rotundatum_genome_assembly,_chromosome:_3	AUGUSTUS	intron	11729460	11733753	1	+	.	ID=g14013.t1.intron6;Parent=g14013.t1;
OU744338.1_Gymnosoma_rotundatum_genome_assembly,_chromosome:_3	AUGUSTUS	CDS	11733754	11733863	1	+	1	ID=g14013.t1.CDS7;Parent=g14013.t1;
OU744338.1_Gymnosoma_rotundatum_genome_assembly,_chromosome:_3	AUGUSTUS	exon	11733754	11733863	.	+	.	ID=g14013.t1.exon7;Parent=g14013.t1;
OU744338.1_Gymnosoma_rotundatum_genome_assembly,_chromosome:_3	AUGUSTUS	intron	11733864	11733959	1	+	.	ID=g14013.t1.intron7;Parent=g14013.t1;
OU744338.1_Gymnosoma_rotundatum_genome_assembly,_chromosome:_3	AUGUSTUS	CDS	11733960	11734022	1	+	2	ID=g14013.t1.CDS8;Parent=g14013.t1;
OU744338.1_Gymnosoma_rotundatum_genome_assembly,_chromosome:_3	AUGUSTUS	exon	11733960	11734022	.	+	.	ID=g14013.t1.exon8;Parent=g14013.t1;
OU744338.1_Gymnosoma_rotundatum_genome_assembly,_chromosome:_3	AUGUSTUS	intron	11734023	11738263	1	+	.	ID=g14013.t1.intron8;Parent=g14013.t1;
OU744338.1_Gymnosoma_rotundatum_genome_assembly,_chromosome:_3	AUGUSTUS	CDS	11738264	11738548	1	+	2	ID=g14013.t1.CDS9;Parent=g14013.t1;
OU744338.1_Gymnosoma_rotundatum_genome_assembly,_chromosome:_3	AUGUSTUS	exon	11738264	11738548	.	+	.	ID=g14013.t1.exon9;Parent=g14013.t1;
OU744338.1_Gymnosoma_rotundatum_genome_assembly,_chromosome:_3	AUGUSTUS	intron	11738549	11738626	1	+	.	ID=g14013.t1.intron9;Parent=g14013.t1;
OU744338.1_Gymnosoma_rotundatum_genome_assembly,_chromosome:_3	AUGUSTUS	CDS	11738627	11738706	1	+	2	ID=g14013.t1.CDS10;Parent=g14013.t1;
OU744338.1_Gymnosoma_rotundatum_genome_assembly,_chromosome:_3	AUGUSTUS	exon	11738627	11738706	.	+	.	ID=g14013.t1.exon10;Parent=g14013.t1;
OU744338.1_Gymnosoma_rotundatum_genome_assembly,_chromosome:_3	AUGUSTUS	stop_codon	11738704	11738706	.	+	0	ID=g14013.t1.stop1;Parent=g14013.t1;
OU744338.1_Gymnosoma_rotundatum_genome_assembly,_chromosome:_3	AUGUSTUS	gene	11762971	11763465	.	+	.	ID=g14014;
OU744338.1_Gymnosoma_rotundatum_genome_assembly,_chromosome:_3	AUGUSTUS	mRNA	11762971	11763465	1	+	.	ID=g14014.t1;Parent=g14014;
OU744338.1_Gymnosoma_rotundatum_genome_assembly,_chromosome:_3	AUGUSTUS	start_codon	11762971	11762973	.	+	0	ID=g14014.t1.start1;Parent=g14014.t1;
OU744338.1_Gymnosoma_rotundatum_genome_assembly,_chromosome:_3	AUGUSTUS	CDS	11762971	11763465	1	+	0	ID=g14014.t1.CDS1;Parent=g14014.t1;
OU744338.1_Gymnosoma_rotundatum_genome_assembly,_chromosome:_3	AUGUSTUS	exon	11762971	11763465	.	+	.	ID=g14014.t1.exon1;Parent=g14014.t1;
OU744338.1_Gymnosoma_rotundatum_genome_assembly,_chromosome:_3	AUGUSTUS	stop_codon	11763463	11763465	.	+	0	ID=g14014.t1.stop1;Parent=g14014.t1;
OU744338.1_Gymnosoma_rotundatum_genome_assembly,_chromosome:_3	AUGUSTUS	gene	11936845	11964221	.	-	.	ID=g14015;
OU744338.1_Gymnosoma_rotundatum_genome_assembly,_chromosome:_3	AUGUSTUS	mRNA	11936845	11964221	0.95	-	.	ID=g14015.t1;Parent=g14015;
OU744338.1_Gymnosoma_rotundatum_genome_assembly,_chromosome:_3	AUGUSTUS	stop_codon	11936845	11936847	.	-	0	ID=g14015.t1.stop1;Parent=g14015.t1;
OU744338.1_Gymnosoma_rotundatum_genome_assembly,_chromosome:_3	AUGUSTUS	CDS	11936845	11936973	1	-	0	ID=g14015.t1.CDS1;Parent=g14015.t1;
OU744338.1_Gymnosoma_rotundatum_genome_assembly,_chromosome:_3	AUGUSTUS	exon	11936845	11936973	.	-	.	ID=g14015.t1.exon1;Parent=g14015.t1;
OU744338.1_Gymnosoma_rotundatum_genome_assembly,_chromosome:_3	AUGUSTUS	intron	11936974	11937254	1	-	.	ID=g14015.t1.intron1;Parent=g14015.t1;
OU744338.1_Gymnosoma_rotundatum_genome_assembly,_chromosome:_3	AUGUSTUS	CDS	11937255	11937357	1	-	1	ID=g14015.t1.CDS2;Parent=g14015.t1;
OU744338.1_Gymnosoma_rotundatum_genome_assembly,_chromosome:_3	AUGUSTUS	exon	11937255	11937357	.	-	.	ID=g14015.t1.exon2;Parent=g14015.t1;
OU744338.1_Gymnosoma_rotundatum_genome_assembly,_chromosome:_3	AUGUSTUS	intron	11937358	11937426	1	-	.	ID=g14015.t1.intron2;Parent=g14015.t1;
OU744338.1_Gymnosoma_rotundatum_genome_assembly,_chromosome:_3	AUGUSTUS	CDS	11937427	11937589	1	-	2	ID=g14015.t1.CDS3;Parent=g14015.t1;
OU744338.1_Gymnosoma_rotundatum_genome_assembly,_chromosome:_3	AUGUSTUS	exon	11937427	11937589	.	-	.	ID=g14015.t1.exon3;Parent=g14015.t1;
OU744338.1_Gymnosoma_rotundatum_genome_assembly,_chromosome:_3	AUGUSTUS	intron	11937590	11937650	1	-	.	ID=g14015.t1.intron3;Parent=g14015.t1;
OU744338.1_Gymnosoma_rotundatum_genome_assembly,_chromosome:_3	AUGUSTUS	CDS	11937651	11937909	1	-	0	ID=g14015.t1.CDS4;Parent=g14015.t1;
OU744338.1_Gymnosoma_rotundatum_genome_assembly,_chromosome:_3	AUGUSTUS	exon	11937651	11937909	.	-	.	ID=g14015.t1.exon4;Parent=g14015.t1;
OU744338.1_Gymnosoma_rotundatum_genome_assembly,_chromosome:_3	AUGUSTUS	intron	11937910	11941283	1	-	.	ID=g14015.t1.intron4;Parent=g14015.t1;
OU744338.1_Gymnosoma_rotundatum_genome_assembly,_chromosome:_3	AUGUSTUS	CDS	11941284	11941495	1	-	2	ID=g14015.t1.CDS5;Parent=g14015.t1;
OU744338.1_Gymnosoma_rotundatum_genome_assembly,_chromosome:_3	AUGUSTUS	exon	11941284	11941495	.	-	.	ID=g14015.t1.exon5;Parent=g14015.t1;
OU744338.1_Gymnosoma_rotundatum_genome_assembly,_chromosome:_3	AUGUSTUS	intron	11941496	11941553	1	-	.	ID=g14015.t1.intron5;Parent=g14015.t1;
OU744338.1_Gymnosoma_rotundatum_genome_assembly,_chromosome:_3	AUGUSTUS	CDS	11941554	11941945	1	-	1	ID=g14015.t1.CDS6;Parent=g14015.t1;
OU744338.1_Gymnosoma_rotundatum_genome_assembly,_chromosome:_3	AUGUSTUS	exon	11941554	11941945	.	-	.	ID=g14015.t1.exon6;Parent=g14015.t1;
OU744338.1_Gymnosoma_rotundatum_genome_assembly,_chromosome:_3	AUGUSTUS	intron	11941946	11942056	1	-	.	ID=g14015.t1.intron6;Parent=g14015.t1;
OU744338.1_Gymnosoma_rotundatum_genome_assembly,_chromosome:_3	AUGUSTUS	CDS	11942057	11942224	1	-	1	ID=g14015.t1.CDS7;Parent=g14015.t1;
OU744338.1_Gymnosoma_rotundatum_genome_assembly,_chromosome:_3	AUGUSTUS	exon	11942057	11942224	.	-	.	ID=g14015.t1.exon7;Parent=g14015.t1;
OU744338.1_Gymnosoma_rotundatum_genome_assembly,_chromosome:_3	AUGUSTUS	intron	11942225	11951738	1	-	.	ID=g14015.t1.intron7;Parent=g14015.t1;
OU744338.1_Gymnosoma_rotundatum_genome_assembly,_chromosome:_3	AUGUSTUS	CDS	11951739	11951866	1	-	0	ID=g14015.t1.CDS8;Parent=g14015.t1;
OU744338.1_Gymnosoma_rotundatum_genome_assembly,_chromosome:_3	AUGUSTUS	exon	11951739	11951866	.	-	.	ID=g14015.t1.exon8;Parent=g14015.t1;
OU744338.1_Gymnosoma_rotundatum_genome_assembly,_chromosome:_3	AUGUSTUS	intron	11951867	11954633	1	-	.	ID=g14015.t1.intron8;Parent=g14015.t1;
OU744338.1_Gymnosoma_rotundatum_genome_assembly,_chromosome:_3	AUGUSTUS	CDS	11954634	11954790	1	-	1	ID=g14015.t1.CDS9;Parent=g14015.t1;
OU744338.1_Gymnosoma_rotundatum_genome_assembly,_chromosome:_3	AUGUSTUS	exon	11954634	11954790	.	-	.	ID=g14015.t1.exon9;Parent=g14015.t1;
OU744338.1_Gymnosoma_rotundatum_genome_assembly,_chromosome:_3	AUGUSTUS	intron	11954791	11957469	1	-	.	ID=g14015.t1.intron9;Parent=g14015.t1;
OU744338.1_Gymnosoma_rotundatum_genome_assembly,_chromosome:_3	AUGUSTUS	CDS	11957470	11958140	1	-	0	ID=g14015.t1.CDS10;Parent=g14015.t1;
OU744338.1_Gymnosoma_rotundatum_genome_assembly,_chromosome:_3	AUGUSTUS	exon	11957470	11958140	.	-	.	ID=g14015.t1.exon10;Parent=g14015.t1;
OU744338.1_Gymnosoma_rotundatum_genome_assembly,_chromosome:_3	AUGUSTUS	intron	11958141	11963030	1	-	.	ID=g14015.t1.intron10;Parent=g14015.t1;
OU744338.1_Gymnosoma_rotundatum_genome_assembly,_chromosome:_3	AUGUSTUS	CDS	11963031	11964221	0.95	-	0	ID=g14015.t1.CDS11;Parent=g14015.t1;
OU744338.1_Gymnosoma_rotundatum_genome_assembly,_chromosome:_3	AUGUSTUS	exon	11963031	11964221	.	-	.	ID=g14015.t1.exon11;Parent=g14015.t1;
OU744338.1_Gymnosoma_rotundatum_genome_assembly,_chromosome:_3	AUGUSTUS	start_codon	11964219	11964221	.	-	0	ID=g14015.t1.start1;Parent=g14015.t1;
OU744338.1_Gymnosoma_rotundatum_genome_assembly,_chromosome:_3	AUGUSTUS	mRNA	11936845	11964221	0.72	-	.	ID=g14015.t2;Parent=g14015;
OU744338.1_Gymnosoma_rotundatum_genome_assembly,_chromosome:_3	AUGUSTUS	stop_codon	11936845	11936847	.	-	0	ID=g14015.t2.stop1;Parent=g14015.t2;
OU744338.1_Gymnosoma_rotundatum_genome_assembly,_chromosome:_3	AUGUSTUS	CDS	11936845	11936973	1	-	0	ID=g14015.t2.CDS1;Parent=g14015.t2;
OU744338.1_Gymnosoma_rotundatum_genome_assembly,_chromosome:_3	AUGUSTUS	exon	11936845	11936973	.	-	.	ID=g14015.t2.exon1;Parent=g14015.t2;
OU744338.1_Gymnosoma_rotundatum_genome_assembly,_chromosome:_3	AUGUSTUS	intron	11936974	11937254	1	-	.	ID=g14015.t2.intron1;Parent=g14015.t2;
OU744338.1_Gymnosoma_rotundatum_genome_assembly,_chromosome:_3	AUGUSTUS	CDS	11937255	11937357	1	-	1	ID=g14015.t2.CDS2;Parent=g14015.t2;
OU744338.1_Gymnosoma_rotundatum_genome_assembly,_chromosome:_3	AUGUSTUS	exon	11937255	11937357	.	-	.	ID=g14015.t2.exon2;Parent=g14015.t2;
OU744338.1_Gymnosoma_rotundatum_genome_assembly,_chromosome:_3	AUGUSTUS	intron	11937358	11937426	1	-	.	ID=g14015.t2.intron2;Parent=g14015.t2;
OU744338.1_Gymnosoma_rotundatum_genome_assembly,_chromosome:_3	AUGUSTUS	CDS	11937427	11937589	1	-	2	ID=g14015.t2.CDS3;Parent=g14015.t2;
OU744338.1_Gymnosoma_rotundatum_genome_assembly,_chromosome:_3	AUGUSTUS	exon	11937427	11937589	.	-	.	ID=g14015.t2.exon3;Parent=g14015.t2;
OU744338.1_Gymnosoma_rotundatum_genome_assembly,_chromosome:_3	AUGUSTUS	intron	11937590	11937653	0.74	-	.	ID=g14015.t2.intron3;Parent=g14015.t2;
OU744338.1_Gymnosoma_rotundatum_genome_assembly,_chromosome:_3	AUGUSTUS	CDS	11937654	11937909	0.74	-	0	ID=g14015.t2.CDS4;Parent=g14015.t2;
OU744338.1_Gymnosoma_rotundatum_genome_assembly,_chromosome:_3	AUGUSTUS	exon	11937654	11937909	.	-	.	ID=g14015.t2.exon4;Parent=g14015.t2;
OU744338.1_Gymnosoma_rotundatum_genome_assembly,_chromosome:_3	AUGUSTUS	intron	11937910	11941283	1	-	.	ID=g14015.t2.intron4;Parent=g14015.t2;
OU744338.1_Gymnosoma_rotundatum_genome_assembly,_chromosome:_3	AUGUSTUS	CDS	11941284	11941495	1	-	2	ID=g14015.t2.CDS5;Parent=g14015.t2;
OU744338.1_Gymnosoma_rotundatum_genome_assembly,_chromosome:_3	AUGUSTUS	exon	11941284	11941495	.	-	.	ID=g14015.t2.exon5;Parent=g14015.t2;
OU744338.1_Gymnosoma_rotundatum_genome_assembly,_chromosome:_3	AUGUSTUS	intron	11941496	11941553	1	-	.	ID=g14015.t2.intron5;Parent=g14015.t2;
OU744338.1_Gymnosoma_rotundatum_genome_assembly,_chromosome:_3	AUGUSTUS	CDS	11941554	11941945	1	-	1	ID=g14015.t2.CDS6;Parent=g14015.t2;
OU744338.1_Gymnosoma_rotundatum_genome_assembly,_chromosome:_3	AUGUSTUS	exon	11941554	11941945	.	-	.	ID=g14015.t2.exon6;Parent=g14015.t2;
OU744338.1_Gymnosoma_rotundatum_genome_assembly,_chromosome:_3	AUGUSTUS	intron	11941946	11942056	1	-	.	ID=g14015.t2.intron6;Parent=g14015.t2;
OU744338.1_Gymnosoma_rotundatum_genome_assembly,_chromosome:_3	AUGUSTUS	CDS	11942057	11942224	1	-	1	ID=g14015.t2.CDS7;Parent=g14015.t2;
OU744338.1_Gymnosoma_rotundatum_genome_assembly,_chromosome:_3	AUGUSTUS	exon	11942057	11942224	.	-	.	ID=g14015.t2.exon7;Parent=g14015.t2;
OU744338.1_Gymnosoma_rotundatum_genome_assembly,_chromosome:_3	AUGUSTUS	intron	11942225	11951738	1	-	.	ID=g14015.t2.intron7;Parent=g14015.t2;
OU744338.1_Gymnosoma_rotundatum_genome_assembly,_chromosome:_3	AUGUSTUS	CDS	11951739	11951866	1	-	0	ID=g14015.t2.CDS8;Parent=g14015.t2;
OU744338.1_Gymnosoma_rotundatum_genome_assembly,_chromosome:_3	AUGUSTUS	exon	11951739	11951866	.	-	.	ID=g14015.t2.exon8;Parent=g14015.t2;
OU744338.1_Gymnosoma_rotundatum_genome_assembly,_chromosome:_3	AUGUSTUS	intron	11951867	11954633	1	-	.	ID=g14015.t2.intron8;Parent=g14015.t2;
OU744338.1_Gymnosoma_rotundatum_genome_assembly,_chromosome:_3	AUGUSTUS	CDS	11954634	11954790	1	-	1	ID=g14015.t2.CDS9;Parent=g14015.t2;
OU744338.1_Gymnosoma_rotundatum_genome_assembly,_chromosome:_3	AUGUSTUS	exon	11954634	11954790	.	-	.	ID=g14015.t2.exon9;Parent=g14015.t2;
OU744338.1_Gymnosoma_rotundatum_genome_assembly,_chromosome:_3	AUGUSTUS	intron	11954791	11957469	1	-	.	ID=g14015.t2.intron9;Parent=g14015.t2;
OU744338.1_Gymnosoma_rotundatum_genome_assembly,_chromosome:_3	AUGUSTUS	CDS	11957470	11958140	1	-	0	ID=g14015.t2.CDS10;Parent=g14015.t2;
OU744338.1_Gymnosoma_rotundatum_genome_assembly,_chromosome:_3	AUGUSTUS	exon	11957470	11958140	.	-	.	ID=g14015.t2.exon10;Parent=g14015.t2;
OU744338.1_Gymnosoma_rotundatum_genome_assembly,_chromosome:_3	AUGUSTUS	intron	11958141	11963030	1	-	.	ID=g14015.t2.intron10;Parent=g14015.t2;
OU744338.1_Gymnosoma_rotundatum_genome_assembly,_chromosome:_3	AUGUSTUS	CDS	11963031	11964221	0.96	-	0	ID=g14015.t2.CDS11;Parent=g14015.t2;
OU744338.1_Gymnosoma_rotundatum_genome_assembly,_chromosome:_3	AUGUSTUS	exon	11963031	11964221	.	-	.	ID=g14015.t2.exon11;Parent=g14015.t2;
OU744338.1_Gymnosoma_rotundatum_genome_assembly,_chromosome:_3	AUGUSTUS	start_codon	11964219	11964221	.	-	0	ID=g14015.t2.start1;Parent=g14015.t2;
OU744338.1_Gymnosoma_rotundatum_genome_assembly,_chromosome:_3	AUGUSTUS	gene	12015675	12016463	.	+	.	ID=g14016;
OU744338.1_Gymnosoma_rotundatum_genome_assembly,_chromosome:_3	AUGUSTUS	mRNA	12015708	12016215	0.9	+	.	ID=g14016.t1;Parent=g14016;
OU744338.1_Gymnosoma_rotundatum_genome_assembly,_chromosome:_3	AUGUSTUS	start_codon	12015708	12015710	.	+	0	ID=g14016.t1.start1;Parent=g14016.t1;
OU744338.1_Gymnosoma_rotundatum_genome_assembly,_chromosome:_3	AUGUSTUS	CDS	12015708	12015851	1	+	0	ID=g14016.t1.CDS1;Parent=g14016.t1;
OU744338.1_Gymnosoma_rotundatum_genome_assembly,_chromosome:_3	AUGUSTUS	exon	12015708	12015851	.	+	.	ID=g14016.t1.exon1;Parent=g14016.t1;
OU744338.1_Gymnosoma_rotundatum_genome_assembly,_chromosome:_3	AUGUSTUS	intron	12015852	12015981	0.9	+	.	ID=g14016.t1.intron1;Parent=g14016.t1;
OU744338.1_Gymnosoma_rotundatum_genome_assembly,_chromosome:_3	AUGUSTUS	CDS	12015982	12016215	0.9	+	0	ID=g14016.t1.CDS2;Parent=g14016.t1;
OU744338.1_Gymnosoma_rotundatum_genome_assembly,_chromosome:_3	AUGUSTUS	exon	12015982	12016215	.	+	.	ID=g14016.t1.exon2;Parent=g14016.t1;
OU744338.1_Gymnosoma_rotundatum_genome_assembly,_chromosome:_3	AUGUSTUS	stop_codon	12016213	12016215	.	+	0	ID=g14016.t1.stop1;Parent=g14016.t1;
OU744338.1_Gymnosoma_rotundatum_genome_assembly,_chromosome:_3	AUGUSTUS	mRNA	12015675	12016463	0.49	+	.	ID=g14016.t2;Parent=g14016;
OU744338.1_Gymnosoma_rotundatum_genome_assembly,_chromosome:_3	AUGUSTUS	start_codon	12015675	12015677	.	+	0	ID=g14016.t2.start1;Parent=g14016.t2;
OU744338.1_Gymnosoma_rotundatum_genome_assembly,_chromosome:_3	AUGUSTUS	CDS	12015675	12015851	0.86	+	0	ID=g14016.t2.CDS1;Parent=g14016.t2;
OU744338.1_Gymnosoma_rotundatum_genome_assembly,_chromosome:_3	AUGUSTUS	exon	12015675	12015851	.	+	.	ID=g14016.t2.exon1;Parent=g14016.t2;
OU744338.1_Gymnosoma_rotundatum_genome_assembly,_chromosome:_3	AUGUSTUS	intron	12015852	12015952	0.59	+	.	ID=g14016.t2.intron1;Parent=g14016.t2;
OU744338.1_Gymnosoma_rotundatum_genome_assembly,_chromosome:_3	AUGUSTUS	CDS	12015953	12016268	0.56	+	0	ID=g14016.t2.CDS2;Parent=g14016.t2;
OU744338.1_Gymnosoma_rotundatum_genome_assembly,_chromosome:_3	AUGUSTUS	exon	12015953	12016268	.	+	.	ID=g14016.t2.exon2;Parent=g14016.t2;
OU744338.1_Gymnosoma_rotundatum_genome_assembly,_chromosome:_3	AUGUSTUS	intron	12016269	12016419	0.69	+	.	ID=g14016.t2.intron2;Parent=g14016.t2;
OU744338.1_Gymnosoma_rotundatum_genome_assembly,_chromosome:_3	AUGUSTUS	CDS	12016420	12016463	0.92	+	2	ID=g14016.t2.CDS3;Parent=g14016.t2;
OU744338.1_Gymnosoma_rotundatum_genome_assembly,_chromosome:_3	AUGUSTUS	exon	12016420	12016463	.	+	.	ID=g14016.t2.exon3;Parent=g14016.t2;
OU744338.1_Gymnosoma_rotundatum_genome_assembly,_chromosome:_3	AUGUSTUS	stop_codon	12016461	12016463	.	+	0	ID=g14016.t2.stop1;Parent=g14016.t2;
OU744338.1_Gymnosoma_rotundatum_genome_assembly,_chromosome:_3	AUGUSTUS	gene	12034436	12035210	.	+	.	ID=g14017;
OU744338.1_Gymnosoma_rotundatum_genome_assembly,_chromosome:_3	AUGUSTUS	mRNA	12034436	12035210	1	+	.	ID=g14017.t1;Parent=g14017;
OU744338.1_Gymnosoma_rotundatum_genome_assembly,_chromosome:_3	AUGUSTUS	start_codon	12034436	12034438	.	+	0	ID=g14017.t1.start1;Parent=g14017.t1;
OU744338.1_Gymnosoma_rotundatum_genome_assembly,_chromosome:_3	AUGUSTUS	CDS	12034436	12034583	1	+	0	ID=g14017.t1.CDS1;Parent=g14017.t1;
OU744338.1_Gymnosoma_rotundatum_genome_assembly,_chromosome:_3	AUGUSTUS	exon	12034436	12034583	.	+	.	ID=g14017.t1.exon1;Parent=g14017.t1;
OU744338.1_Gymnosoma_rotundatum_genome_assembly,_chromosome:_3	AUGUSTUS	intron	12034584	12034664	1	+	.	ID=g14017.t1.intron1;Parent=g14017.t1;
OU744338.1_Gymnosoma_rotundatum_genome_assembly,_chromosome:_3	AUGUSTUS	CDS	12034665	12034812	1	+	2	ID=g14017.t1.CDS2;Parent=g14017.t1;
OU744338.1_Gymnosoma_rotundatum_genome_assembly,_chromosome:_3	AUGUSTUS	exon	12034665	12034812	.	+	.	ID=g14017.t1.exon2;Parent=g14017.t1;
OU744338.1_Gymnosoma_rotundatum_genome_assembly,_chromosome:_3	AUGUSTUS	intron	12034813	12034873	1	+	.	ID=g14017.t1.intron2;Parent=g14017.t1;
OU744338.1_Gymnosoma_rotundatum_genome_assembly,_chromosome:_3	AUGUSTUS	CDS	12034874	12035210	1	+	1	ID=g14017.t1.CDS3;Parent=g14017.t1;
OU744338.1_Gymnosoma_rotundatum_genome_assembly,_chromosome:_3	AUGUSTUS	exon	12034874	12035210	.	+	.	ID=g14017.t1.exon3;Parent=g14017.t1;
OU744338.1_Gymnosoma_rotundatum_genome_assembly,_chromosome:_3	AUGUSTUS	stop_codon	12035208	12035210	.	+	0	ID=g14017.t1.stop1;Parent=g14017.t1;
OU744338.1_Gymnosoma_rotundatum_genome_assembly,_chromosome:_3	AUGUSTUS	gene	12037837	12038464	.	-	.	ID=g14018;
OU744338.1_Gymnosoma_rotundatum_genome_assembly,_chromosome:_3	AUGUSTUS	mRNA	12037837	12038464	1	-	.	ID=g14018.t1;Parent=g14018;
OU744338.1_Gymnosoma_rotundatum_genome_assembly,_chromosome:_3	AUGUSTUS	stop_codon	12037837	12037839	.	-	0	ID=g14018.t1.stop1;Parent=g14018.t1;
OU744338.1_Gymnosoma_rotundatum_genome_assembly,_chromosome:_3	AUGUSTUS	CDS	12037837	12037986	1	-	0	ID=g14018.t1.CDS1;Parent=g14018.t1;
OU744338.1_Gymnosoma_rotundatum_genome_assembly,_chromosome:_3	AUGUSTUS	exon	12037837	12037986	.	-	.	ID=g14018.t1.exon1;Parent=g14018.t1;
OU744338.1_Gymnosoma_rotundatum_genome_assembly,_chromosome:_3	AUGUSTUS	intron	12037987	12038045	1	-	.	ID=g14018.t1.intron1;Parent=g14018.t1;
OU744338.1_Gymnosoma_rotundatum_genome_assembly,_chromosome:_3	AUGUSTUS	CDS	12038046	12038267	1	-	0	ID=g14018.t1.CDS2;Parent=g14018.t1;
OU744338.1_Gymnosoma_rotundatum_genome_assembly,_chromosome:_3	AUGUSTUS	exon	12038046	12038267	.	-	.	ID=g14018.t1.exon2;Parent=g14018.t1;
OU744338.1_Gymnosoma_rotundatum_genome_assembly,_chromosome:_3	AUGUSTUS	intron	12038268	12038419	1	-	.	ID=g14018.t1.intron2;Parent=g14018.t1;
OU744338.1_Gymnosoma_rotundatum_genome_assembly,_chromosome:_3	AUGUSTUS	CDS	12038420	12038464	1	-	0	ID=g14018.t1.CDS3;Parent=g14018.t1;
OU744338.1_Gymnosoma_rotundatum_genome_assembly,_chromosome:_3	AUGUSTUS	exon	12038420	12038464	.	-	.	ID=g14018.t1.exon3;Parent=g14018.t1;
OU744338.1_Gymnosoma_rotundatum_genome_assembly,_chromosome:_3	AUGUSTUS	start_codon	12038462	12038464	.	-	0	ID=g14018.t1.start1;Parent=g14018.t1;
OU744338.1_Gymnosoma_rotundatum_genome_assembly,_chromosome:_3	AUGUSTUS	gene	12040539	12041806	.	-	.	ID=g14019;
OU744338.1_Gymnosoma_rotundatum_genome_assembly,_chromosome:_3	AUGUSTUS	mRNA	12040539	12041806	1	-	.	ID=g14019.t1;Parent=g14019;
OU744338.1_Gymnosoma_rotundatum_genome_assembly,_chromosome:_3	AUGUSTUS	stop_codon	12040539	12040541	.	-	0	ID=g14019.t1.stop1;Parent=g14019.t1;
OU744338.1_Gymnosoma_rotundatum_genome_assembly,_chromosome:_3	AUGUSTUS	CDS	12040539	12040745	1	-	0	ID=g14019.t1.CDS1;Parent=g14019.t1;
OU744338.1_Gymnosoma_rotundatum_genome_assembly,_chromosome:_3	AUGUSTUS	exon	12040539	12040745	.	-	.	ID=g14019.t1.exon1;Parent=g14019.t1;
OU744338.1_Gymnosoma_rotundatum_genome_assembly,_chromosome:_3	AUGUSTUS	intron	12040746	12040806	1	-	.	ID=g14019.t1.intron1;Parent=g14019.t1;
OU744338.1_Gymnosoma_rotundatum_genome_assembly,_chromosome:_3	AUGUSTUS	CDS	12040807	12041087	1	-	2	ID=g14019.t1.CDS2;Parent=g14019.t1;
OU744338.1_Gymnosoma_rotundatum_genome_assembly,_chromosome:_3	AUGUSTUS	exon	12040807	12041087	.	-	.	ID=g14019.t1.exon2;Parent=g14019.t1;
OU744338.1_Gymnosoma_rotundatum_genome_assembly,_chromosome:_3	AUGUSTUS	intron	12041088	12041155	1	-	.	ID=g14019.t1.intron2;Parent=g14019.t1;
OU744338.1_Gymnosoma_rotundatum_genome_assembly,_chromosome:_3	AUGUSTUS	CDS	12041156	12041429	1	-	0	ID=g14019.t1.CDS3;Parent=g14019.t1;
OU744338.1_Gymnosoma_rotundatum_genome_assembly,_chromosome:_3	AUGUSTUS	exon	12041156	12041429	.	-	.	ID=g14019.t1.exon3;Parent=g14019.t1;
OU744338.1_Gymnosoma_rotundatum_genome_assembly,_chromosome:_3	AUGUSTUS	intron	12041430	12041496	1	-	.	ID=g14019.t1.intron3;Parent=g14019.t1;
OU744338.1_Gymnosoma_rotundatum_genome_assembly,_chromosome:_3	AUGUSTUS	CDS	12041497	12041626	1	-	1	ID=g14019.t1.CDS4;Parent=g14019.t1;
OU744338.1_Gymnosoma_rotundatum_genome_assembly,_chromosome:_3	AUGUSTUS	exon	12041497	12041626	.	-	.	ID=g14019.t1.exon4;Parent=g14019.t1;
OU744338.1_Gymnosoma_rotundatum_genome_assembly,_chromosome:_3	AUGUSTUS	intron	12041627	12041708	1	-	.	ID=g14019.t1.intron4;Parent=g14019.t1;
OU744338.1_Gymnosoma_rotundatum_genome_assembly,_chromosome:_3	AUGUSTUS	CDS	12041709	12041806	1	-	0	ID=g14019.t1.CDS5;Parent=g14019.t1;
OU744338.1_Gymnosoma_rotundatum_genome_assembly,_chromosome:_3	AUGUSTUS	exon	12041709	12041806	.	-	.	ID=g14019.t1.exon5;Parent=g14019.t1;
OU744338.1_Gymnosoma_rotundatum_genome_assembly,_chromosome:_3	AUGUSTUS	start_codon	12041804	12041806	.	-	0	ID=g14019.t1.start1;Parent=g14019.t1;
OU744338.1_Gymnosoma_rotundatum_genome_assembly,_chromosome:_3	AUGUSTUS	gene	12050414	12054034	.	-	.	ID=g14020;
OU744338.1_Gymnosoma_rotundatum_genome_assembly,_chromosome:_3	AUGUSTUS	mRNA	12050414	12054034	1	-	.	ID=g14020.t1;Parent=g14020;
OU744338.1_Gymnosoma_rotundatum_genome_assembly,_chromosome:_3	AUGUSTUS	stop_codon	12050414	12050416	.	-	0	ID=g14020.t1.stop1;Parent=g14020.t1;
OU744338.1_Gymnosoma_rotundatum_genome_assembly,_chromosome:_3	AUGUSTUS	CDS	12050414	12050539	1	-	0	ID=g14020.t1.CDS1;Parent=g14020.t1;
OU744338.1_Gymnosoma_rotundatum_genome_assembly,_chromosome:_3	AUGUSTUS	exon	12050414	12050539	.	-	.	ID=g14020.t1.exon1;Parent=g14020.t1;
OU744338.1_Gymnosoma_rotundatum_genome_assembly,_chromosome:_3	AUGUSTUS	intron	12050540	12051651	1	-	.	ID=g14020.t1.intron1;Parent=g14020.t1;
OU744338.1_Gymnosoma_rotundatum_genome_assembly,_chromosome:_3	AUGUSTUS	CDS	12051652	12051779	1	-	2	ID=g14020.t1.CDS2;Parent=g14020.t1;
OU744338.1_Gymnosoma_rotundatum_genome_assembly,_chromosome:_3	AUGUSTUS	exon	12051652	12051779	.	-	.	ID=g14020.t1.exon2;Parent=g14020.t1;
OU744338.1_Gymnosoma_rotundatum_genome_assembly,_chromosome:_3	AUGUSTUS	intron	12051780	12051840	1	-	.	ID=g14020.t1.intron2;Parent=g14020.t1;
OU744338.1_Gymnosoma_rotundatum_genome_assembly,_chromosome:_3	AUGUSTUS	CDS	12051841	12051943	1	-	0	ID=g14020.t1.CDS3;Parent=g14020.t1;
OU744338.1_Gymnosoma_rotundatum_genome_assembly,_chromosome:_3	AUGUSTUS	exon	12051841	12051943	.	-	.	ID=g14020.t1.exon3;Parent=g14020.t1;
OU744338.1_Gymnosoma_rotundatum_genome_assembly,_chromosome:_3	AUGUSTUS	intron	12051944	12052001	1	-	.	ID=g14020.t1.intron3;Parent=g14020.t1;
OU744338.1_Gymnosoma_rotundatum_genome_assembly,_chromosome:_3	AUGUSTUS	CDS	12052002	12052262	1	-	0	ID=g14020.t1.CDS4;Parent=g14020.t1;
OU744338.1_Gymnosoma_rotundatum_genome_assembly,_chromosome:_3	AUGUSTUS	exon	12052002	12052262	.	-	.	ID=g14020.t1.exon4;Parent=g14020.t1;
OU744338.1_Gymnosoma_rotundatum_genome_assembly,_chromosome:_3	AUGUSTUS	intron	12052263	12052326	1	-	.	ID=g14020.t1.intron4;Parent=g14020.t1;
OU744338.1_Gymnosoma_rotundatum_genome_assembly,_chromosome:_3	AUGUSTUS	CDS	12052327	12052471	1	-	1	ID=g14020.t1.CDS5;Parent=g14020.t1;
OU744338.1_Gymnosoma_rotundatum_genome_assembly,_chromosome:_3	AUGUSTUS	exon	12052327	12052471	.	-	.	ID=g14020.t1.exon5;Parent=g14020.t1;
OU744338.1_Gymnosoma_rotundatum_genome_assembly,_chromosome:_3	AUGUSTUS	intron	12052472	12053746	1	-	.	ID=g14020.t1.intron5;Parent=g14020.t1;
OU744338.1_Gymnosoma_rotundatum_genome_assembly,_chromosome:_3	AUGUSTUS	CDS	12053747	12053901	1	-	0	ID=g14020.t1.CDS6;Parent=g14020.t1;
OU744338.1_Gymnosoma_rotundatum_genome_assembly,_chromosome:_3	AUGUSTUS	exon	12053747	12053901	.	-	.	ID=g14020.t1.exon6;Parent=g14020.t1;
OU744338.1_Gymnosoma_rotundatum_genome_assembly,_chromosome:_3	AUGUSTUS	intron	12053902	12053968	1	-	.	ID=g14020.t1.intron6;Parent=g14020.t1;
OU744338.1_Gymnosoma_rotundatum_genome_assembly,_chromosome:_3	AUGUSTUS	CDS	12053969	12054034	1	-	0	ID=g14020.t1.CDS7;Parent=g14020.t1;
OU744338.1_Gymnosoma_rotundatum_genome_assembly,_chromosome:_3	AUGUSTUS	exon	12053969	12054034	.	-	.	ID=g14020.t1.exon7;Parent=g14020.t1;
OU744338.1_Gymnosoma_rotundatum_genome_assembly,_chromosome:_3	AUGUSTUS	start_codon	12054032	12054034	.	-	0	ID=g14020.t1.start1;Parent=g14020.t1;
OU744338.1_Gymnosoma_rotundatum_genome_assembly,_chromosome:_3	AUGUSTUS	gene	12056130	12056739	.	+	.	ID=g14021;
OU744338.1_Gymnosoma_rotundatum_genome_assembly,_chromosome:_3	AUGUSTUS	mRNA	12056130	12056739	1	+	.	ID=g14021.t1;Parent=g14021;
OU744338.1_Gymnosoma_rotundatum_genome_assembly,_chromosome:_3	AUGUSTUS	start_codon	12056130	12056132	.	+	0	ID=g14021.t1.start1;Parent=g14021.t1;
OU744338.1_Gymnosoma_rotundatum_genome_assembly,_chromosome:_3	AUGUSTUS	CDS	12056130	12056194	1	+	0	ID=g14021.t1.CDS1;Parent=g14021.t1;
OU744338.1_Gymnosoma_rotundatum_genome_assembly,_chromosome:_3	AUGUSTUS	exon	12056130	12056194	.	+	.	ID=g14021.t1.exon1;Parent=g14021.t1;
OU744338.1_Gymnosoma_rotundatum_genome_assembly,_chromosome:_3	AUGUSTUS	intron	12056195	12056256	1	+	.	ID=g14021.t1.intron1;Parent=g14021.t1;
OU744338.1_Gymnosoma_rotundatum_genome_assembly,_chromosome:_3	AUGUSTUS	CDS	12056257	12056434	1	+	1	ID=g14021.t1.CDS2;Parent=g14021.t1;
OU744338.1_Gymnosoma_rotundatum_genome_assembly,_chromosome:_3	AUGUSTUS	exon	12056257	12056434	.	+	.	ID=g14021.t1.exon2;Parent=g14021.t1;
OU744338.1_Gymnosoma_rotundatum_genome_assembly,_chromosome:_3	AUGUSTUS	intron	12056435	12056502	1	+	.	ID=g14021.t1.intron2;Parent=g14021.t1;
OU744338.1_Gymnosoma_rotundatum_genome_assembly,_chromosome:_3	AUGUSTUS	CDS	12056503	12056739	1	+	0	ID=g14021.t1.CDS3;Parent=g14021.t1;
OU744338.1_Gymnosoma_rotundatum_genome_assembly,_chromosome:_3	AUGUSTUS	exon	12056503	12056739	.	+	.	ID=g14021.t1.exon3;Parent=g14021.t1;
OU744338.1_Gymnosoma_rotundatum_genome_assembly,_chromosome:_3	AUGUSTUS	stop_codon	12056737	12056739	.	+	0	ID=g14021.t1.stop1;Parent=g14021.t1;
OU744338.1_Gymnosoma_rotundatum_genome_assembly,_chromosome:_3	AUGUSTUS	gene	12063573	12065018	.	+	.	ID=g14022;
OU744338.1_Gymnosoma_rotundatum_genome_assembly,_chromosome:_3	AUGUSTUS	mRNA	12063573	12065018	1	+	.	ID=g14022.t1;Parent=g14022;
OU744338.1_Gymnosoma_rotundatum_genome_assembly,_chromosome:_3	AUGUSTUS	start_codon	12063573	12063575	.	+	0	ID=g14022.t1.start1;Parent=g14022.t1;
OU744338.1_Gymnosoma_rotundatum_genome_assembly,_chromosome:_3	AUGUSTUS	CDS	12063573	12065018	1	+	0	ID=g14022.t1.CDS1;Parent=g14022.t1;
OU744338.1_Gymnosoma_rotundatum_genome_assembly,_chromosome:_3	AUGUSTUS	exon	12063573	12065018	.	+	.	ID=g14022.t1.exon1;Parent=g14022.t1;
OU744338.1_Gymnosoma_rotundatum_genome_assembly,_chromosome:_3	AUGUSTUS	stop_codon	12065016	12065018	.	+	0	ID=g14022.t1.stop1;Parent=g14022.t1;
OU744338.1_Gymnosoma_rotundatum_genome_assembly,_chromosome:_3	AUGUSTUS	gene	12123378	12129135	.	+	.	ID=g14023;
OU744338.1_Gymnosoma_rotundatum_genome_assembly,_chromosome:_3	AUGUSTUS	mRNA	12123378	12129135	0.99	+	.	ID=g14023.t1;Parent=g14023;
OU744338.1_Gymnosoma_rotundatum_genome_assembly,_chromosome:_3	AUGUSTUS	start_codon	12123378	12123380	.	+	0	ID=g14023.t1.start1;Parent=g14023.t1;
OU744338.1_Gymnosoma_rotundatum_genome_assembly,_chromosome:_3	AUGUSTUS	CDS	12123378	12123504	0.99	+	0	ID=g14023.t1.CDS1;Parent=g14023.t1;
OU744338.1_Gymnosoma_rotundatum_genome_assembly,_chromosome:_3	AUGUSTUS	exon	12123378	12123504	.	+	.	ID=g14023.t1.exon1;Parent=g14023.t1;
OU744338.1_Gymnosoma_rotundatum_genome_assembly,_chromosome:_3	AUGUSTUS	intron	12123505	12125832	1	+	.	ID=g14023.t1.intron1;Parent=g14023.t1;
OU744338.1_Gymnosoma_rotundatum_genome_assembly,_chromosome:_3	AUGUSTUS	CDS	12125833	12126344	1	+	2	ID=g14023.t1.CDS2;Parent=g14023.t1;
OU744338.1_Gymnosoma_rotundatum_genome_assembly,_chromosome:_3	AUGUSTUS	exon	12125833	12126344	.	+	.	ID=g14023.t1.exon2;Parent=g14023.t1;
OU744338.1_Gymnosoma_rotundatum_genome_assembly,_chromosome:_3	AUGUSTUS	intron	12126345	12126425	1	+	.	ID=g14023.t1.intron2;Parent=g14023.t1;
OU744338.1_Gymnosoma_rotundatum_genome_assembly,_chromosome:_3	AUGUSTUS	CDS	12126426	12127382	1	+	0	ID=g14023.t1.CDS3;Parent=g14023.t1;
OU744338.1_Gymnosoma_rotundatum_genome_assembly,_chromosome:_3	AUGUSTUS	exon	12126426	12127382	.	+	.	ID=g14023.t1.exon3;Parent=g14023.t1;
OU744338.1_Gymnosoma_rotundatum_genome_assembly,_chromosome:_3	AUGUSTUS	intron	12127383	12127448	1	+	.	ID=g14023.t1.intron3;Parent=g14023.t1;
OU744338.1_Gymnosoma_rotundatum_genome_assembly,_chromosome:_3	AUGUSTUS	CDS	12127449	12127560	1	+	0	ID=g14023.t1.CDS4;Parent=g14023.t1;
OU744338.1_Gymnosoma_rotundatum_genome_assembly,_chromosome:_3	AUGUSTUS	exon	12127449	12127560	.	+	.	ID=g14023.t1.exon4;Parent=g14023.t1;
OU744338.1_Gymnosoma_rotundatum_genome_assembly,_chromosome:_3	AUGUSTUS	intron	12127561	12127625	1	+	.	ID=g14023.t1.intron4;Parent=g14023.t1;
OU744338.1_Gymnosoma_rotundatum_genome_assembly,_chromosome:_3	AUGUSTUS	CDS	12127626	12128596	1	+	2	ID=g14023.t1.CDS5;Parent=g14023.t1;
OU744338.1_Gymnosoma_rotundatum_genome_assembly,_chromosome:_3	AUGUSTUS	exon	12127626	12128596	.	+	.	ID=g14023.t1.exon5;Parent=g14023.t1;
OU744338.1_Gymnosoma_rotundatum_genome_assembly,_chromosome:_3	AUGUSTUS	intron	12128597	12128654	1	+	.	ID=g14023.t1.intron5;Parent=g14023.t1;
OU744338.1_Gymnosoma_rotundatum_genome_assembly,_chromosome:_3	AUGUSTUS	CDS	12128655	12128856	1	+	0	ID=g14023.t1.CDS6;Parent=g14023.t1;
OU744338.1_Gymnosoma_rotundatum_genome_assembly,_chromosome:_3	AUGUSTUS	exon	12128655	12128856	.	+	.	ID=g14023.t1.exon6;Parent=g14023.t1;
OU744338.1_Gymnosoma_rotundatum_genome_assembly,_chromosome:_3	AUGUSTUS	intron	12128857	12128929	1	+	.	ID=g14023.t1.intron6;Parent=g14023.t1;
OU744338.1_Gymnosoma_rotundatum_genome_assembly,_chromosome:_3	AUGUSTUS	CDS	12128930	12129135	1	+	2	ID=g14023.t1.CDS7;Parent=g14023.t1;
OU744338.1_Gymnosoma_rotundatum_genome_assembly,_chromosome:_3	AUGUSTUS	exon	12128930	12129135	.	+	.	ID=g14023.t1.exon7;Parent=g14023.t1;
OU744338.1_Gymnosoma_rotundatum_genome_assembly,_chromosome:_3	AUGUSTUS	stop_codon	12129133	12129135	.	+	0	ID=g14023.t1.stop1;Parent=g14023.t1;
OU744338.1_Gymnosoma_rotundatum_genome_assembly,_chromosome:_3	AUGUSTUS	gene	12142727	12163776	.	-	.	ID=g14024;
OU744338.1_Gymnosoma_rotundatum_genome_assembly,_chromosome:_3	AUGUSTUS	mRNA	12142727	12163776	1	-	.	ID=g14024.t1;Parent=g14024;
OU744338.1_Gymnosoma_rotundatum_genome_assembly,_chromosome:_3	AUGUSTUS	stop_codon	12142727	12142729	.	-	0	ID=g14024.t1.stop1;Parent=g14024.t1;
OU744338.1_Gymnosoma_rotundatum_genome_assembly,_chromosome:_3	AUGUSTUS	CDS	12142727	12142838	1	-	1	ID=g14024.t1.CDS1;Parent=g14024.t1;
OU744338.1_Gymnosoma_rotundatum_genome_assembly,_chromosome:_3	AUGUSTUS	exon	12142727	12142838	.	-	.	ID=g14024.t1.exon1;Parent=g14024.t1;
OU744338.1_Gymnosoma_rotundatum_genome_assembly,_chromosome:_3	AUGUSTUS	intron	12142839	12148609	1	-	.	ID=g14024.t1.intron1;Parent=g14024.t1;
OU744338.1_Gymnosoma_rotundatum_genome_assembly,_chromosome:_3	AUGUSTUS	CDS	12148610	12148750	1	-	1	ID=g14024.t1.CDS2;Parent=g14024.t1;
OU744338.1_Gymnosoma_rotundatum_genome_assembly,_chromosome:_3	AUGUSTUS	exon	12148610	12148750	.	-	.	ID=g14024.t1.exon2;Parent=g14024.t1;
OU744338.1_Gymnosoma_rotundatum_genome_assembly,_chromosome:_3	AUGUSTUS	intron	12148751	12151505	1	-	.	ID=g14024.t1.intron2;Parent=g14024.t1;
OU744338.1_Gymnosoma_rotundatum_genome_assembly,_chromosome:_3	AUGUSTUS	CDS	12151506	12151556	1	-	1	ID=g14024.t1.CDS3;Parent=g14024.t1;
OU744338.1_Gymnosoma_rotundatum_genome_assembly,_chromosome:_3	AUGUSTUS	exon	12151506	12151556	.	-	.	ID=g14024.t1.exon3;Parent=g14024.t1;
OU744338.1_Gymnosoma_rotundatum_genome_assembly,_chromosome:_3	AUGUSTUS	intron	12151557	12151801	1	-	.	ID=g14024.t1.intron3;Parent=g14024.t1;
OU744338.1_Gymnosoma_rotundatum_genome_assembly,_chromosome:_3	AUGUSTUS	CDS	12151802	12151923	1	-	0	ID=g14024.t1.CDS4;Parent=g14024.t1;
OU744338.1_Gymnosoma_rotundatum_genome_assembly,_chromosome:_3	AUGUSTUS	exon	12151802	12151923	.	-	.	ID=g14024.t1.exon4;Parent=g14024.t1;
OU744338.1_Gymnosoma_rotundatum_genome_assembly,_chromosome:_3	AUGUSTUS	intron	12151924	12151983	1	-	.	ID=g14024.t1.intron4;Parent=g14024.t1;
OU744338.1_Gymnosoma_rotundatum_genome_assembly,_chromosome:_3	AUGUSTUS	CDS	12151984	12152839	1	-	1	ID=g14024.t1.CDS5;Parent=g14024.t1;
OU744338.1_Gymnosoma_rotundatum_genome_assembly,_chromosome:_3	AUGUSTUS	exon	12151984	12152839	.	-	.	ID=g14024.t1.exon5;Parent=g14024.t1;
OU744338.1_Gymnosoma_rotundatum_genome_assembly,_chromosome:_3	AUGUSTUS	intron	12152840	12152902	1	-	.	ID=g14024.t1.intron5;Parent=g14024.t1;
OU744338.1_Gymnosoma_rotundatum_genome_assembly,_chromosome:_3	AUGUSTUS	CDS	12152903	12153007	1	-	1	ID=g14024.t1.CDS6;Parent=g14024.t1;
OU744338.1_Gymnosoma_rotundatum_genome_assembly,_chromosome:_3	AUGUSTUS	exon	12152903	12153007	.	-	.	ID=g14024.t1.exon6;Parent=g14024.t1;
OU744338.1_Gymnosoma_rotundatum_genome_assembly,_chromosome:_3	AUGUSTUS	intron	12153008	12153137	1	-	.	ID=g14024.t1.intron6;Parent=g14024.t1;
OU744338.1_Gymnosoma_rotundatum_genome_assembly,_chromosome:_3	AUGUSTUS	CDS	12153138	12153247	1	-	0	ID=g14024.t1.CDS7;Parent=g14024.t1;
OU744338.1_Gymnosoma_rotundatum_genome_assembly,_chromosome:_3	AUGUSTUS	exon	12153138	12153247	.	-	.	ID=g14024.t1.exon7;Parent=g14024.t1;
OU744338.1_Gymnosoma_rotundatum_genome_assembly,_chromosome:_3	AUGUSTUS	intron	12153248	12158914	1	-	.	ID=g14024.t1.intron7;Parent=g14024.t1;
OU744338.1_Gymnosoma_rotundatum_genome_assembly,_chromosome:_3	AUGUSTUS	CDS	12158915	12159084	1	-	2	ID=g14024.t1.CDS8;Parent=g14024.t1;
OU744338.1_Gymnosoma_rotundatum_genome_assembly,_chromosome:_3	AUGUSTUS	exon	12158915	12159084	.	-	.	ID=g14024.t1.exon8;Parent=g14024.t1;
OU744338.1_Gymnosoma_rotundatum_genome_assembly,_chromosome:_3	AUGUSTUS	intron	12159085	12159151	1	-	.	ID=g14024.t1.intron8;Parent=g14024.t1;
OU744338.1_Gymnosoma_rotundatum_genome_assembly,_chromosome:_3	AUGUSTUS	CDS	12159152	12159317	1	-	0	ID=g14024.t1.CDS9;Parent=g14024.t1;
OU744338.1_Gymnosoma_rotundatum_genome_assembly,_chromosome:_3	AUGUSTUS	exon	12159152	12159317	.	-	.	ID=g14024.t1.exon9;Parent=g14024.t1;
OU744338.1_Gymnosoma_rotundatum_genome_assembly,_chromosome:_3	AUGUSTUS	intron	12159318	12159796	1	-	.	ID=g14024.t1.intron9;Parent=g14024.t1;
OU744338.1_Gymnosoma_rotundatum_genome_assembly,_chromosome:_3	AUGUSTUS	CDS	12159797	12159921	1	-	2	ID=g14024.t1.CDS10;Parent=g14024.t1;
OU744338.1_Gymnosoma_rotundatum_genome_assembly,_chromosome:_3	AUGUSTUS	exon	12159797	12159921	.	-	.	ID=g14024.t1.exon10;Parent=g14024.t1;
OU744338.1_Gymnosoma_rotundatum_genome_assembly,_chromosome:_3	AUGUSTUS	intron	12159922	12159990	1	-	.	ID=g14024.t1.intron10;Parent=g14024.t1;
OU744338.1_Gymnosoma_rotundatum_genome_assembly,_chromosome:_3	AUGUSTUS	CDS	12159991	12160155	1	-	2	ID=g14024.t1.CDS11;Parent=g14024.t1;
OU744338.1_Gymnosoma_rotundatum_genome_assembly,_chromosome:_3	AUGUSTUS	exon	12159991	12160155	.	-	.	ID=g14024.t1.exon11;Parent=g14024.t1;
OU744338.1_Gymnosoma_rotundatum_genome_assembly,_chromosome:_3	AUGUSTUS	intron	12160156	12160214	1	-	.	ID=g14024.t1.intron11;Parent=g14024.t1;
OU744338.1_Gymnosoma_rotundatum_genome_assembly,_chromosome:_3	AUGUSTUS	CDS	12160215	12160402	1	-	1	ID=g14024.t1.CDS12;Parent=g14024.t1;
OU744338.1_Gymnosoma_rotundatum_genome_assembly,_chromosome:_3	AUGUSTUS	exon	12160215	12160402	.	-	.	ID=g14024.t1.exon12;Parent=g14024.t1;
OU744338.1_Gymnosoma_rotundatum_genome_assembly,_chromosome:_3	AUGUSTUS	intron	12160403	12160490	1	-	.	ID=g14024.t1.intron12;Parent=g14024.t1;
OU744338.1_Gymnosoma_rotundatum_genome_assembly,_chromosome:_3	AUGUSTUS	CDS	12160491	12160619	1	-	1	ID=g14024.t1.CDS13;Parent=g14024.t1;
OU744338.1_Gymnosoma_rotundatum_genome_assembly,_chromosome:_3	AUGUSTUS	exon	12160491	12160619	.	-	.	ID=g14024.t1.exon13;Parent=g14024.t1;
OU744338.1_Gymnosoma_rotundatum_genome_assembly,_chromosome:_3	AUGUSTUS	intron	12160620	12163262	1	-	.	ID=g14024.t1.intron13;Parent=g14024.t1;
OU744338.1_Gymnosoma_rotundatum_genome_assembly,_chromosome:_3	AUGUSTUS	CDS	12163263	12163407	1	-	2	ID=g14024.t1.CDS14;Parent=g14024.t1;
OU744338.1_Gymnosoma_rotundatum_genome_assembly,_chromosome:_3	AUGUSTUS	exon	12163263	12163407	.	-	.	ID=g14024.t1.exon14;Parent=g14024.t1;
OU744338.1_Gymnosoma_rotundatum_genome_assembly,_chromosome:_3	AUGUSTUS	intron	12163408	12163478	1	-	.	ID=g14024.t1.intron14;Parent=g14024.t1;
OU744338.1_Gymnosoma_rotundatum_genome_assembly,_chromosome:_3	AUGUSTUS	CDS	12163479	12163776	1	-	0	ID=g14024.t1.CDS15;Parent=g14024.t1;
OU744338.1_Gymnosoma_rotundatum_genome_assembly,_chromosome:_3	AUGUSTUS	exon	12163479	12163776	.	-	.	ID=g14024.t1.exon15;Parent=g14024.t1;
OU744338.1_Gymnosoma_rotundatum_genome_assembly,_chromosome:_3	AUGUSTUS	start_codon	12163774	12163776	.	-	0	ID=g14024.t1.start1;Parent=g14024.t1;
OU744338.1_Gymnosoma_rotundatum_genome_assembly,_chromosome:_3	AUGUSTUS	mRNA	12142727	12163776	1	-	.	ID=g14024.t2;Parent=g14024;
OU744338.1_Gymnosoma_rotundatum_genome_assembly,_chromosome:_3	AUGUSTUS	stop_codon	12142727	12142729	.	-	0	ID=g14024.t2.stop1;Parent=g14024.t2;
OU744338.1_Gymnosoma_rotundatum_genome_assembly,_chromosome:_3	AUGUSTUS	CDS	12142727	12142838	1	-	1	ID=g14024.t2.CDS1;Parent=g14024.t2;
OU744338.1_Gymnosoma_rotundatum_genome_assembly,_chromosome:_3	AUGUSTUS	exon	12142727	12142838	.	-	.	ID=g14024.t2.exon1;Parent=g14024.t2;
OU744338.1_Gymnosoma_rotundatum_genome_assembly,_chromosome:_3	AUGUSTUS	intron	12142839	12148609	1	-	.	ID=g14024.t2.intron1;Parent=g14024.t2;
OU744338.1_Gymnosoma_rotundatum_genome_assembly,_chromosome:_3	AUGUSTUS	CDS	12148610	12148750	1	-	1	ID=g14024.t2.CDS2;Parent=g14024.t2;
OU744338.1_Gymnosoma_rotundatum_genome_assembly,_chromosome:_3	AUGUSTUS	exon	12148610	12148750	.	-	.	ID=g14024.t2.exon2;Parent=g14024.t2;
OU744338.1_Gymnosoma_rotundatum_genome_assembly,_chromosome:_3	AUGUSTUS	intron	12148751	12151505	1	-	.	ID=g14024.t2.intron2;Parent=g14024.t2;
OU744338.1_Gymnosoma_rotundatum_genome_assembly,_chromosome:_3	AUGUSTUS	CDS	12151506	12151556	1	-	1	ID=g14024.t2.CDS3;Parent=g14024.t2;
OU744338.1_Gymnosoma_rotundatum_genome_assembly,_chromosome:_3	AUGUSTUS	exon	12151506	12151556	.	-	.	ID=g14024.t2.exon3;Parent=g14024.t2;
OU744338.1_Gymnosoma_rotundatum_genome_assembly,_chromosome:_3	AUGUSTUS	intron	12151557	12151801	1	-	.	ID=g14024.t2.intron3;Parent=g14024.t2;
OU744338.1_Gymnosoma_rotundatum_genome_assembly,_chromosome:_3	AUGUSTUS	CDS	12151802	12151923	1	-	0	ID=g14024.t2.CDS4;Parent=g14024.t2;
OU744338.1_Gymnosoma_rotundatum_genome_assembly,_chromosome:_3	AUGUSTUS	exon	12151802	12151923	.	-	.	ID=g14024.t2.exon4;Parent=g14024.t2;
OU744338.1_Gymnosoma_rotundatum_genome_assembly,_chromosome:_3	AUGUSTUS	intron	12151924	12151983	1	-	.	ID=g14024.t2.intron4;Parent=g14024.t2;
OU744338.1_Gymnosoma_rotundatum_genome_assembly,_chromosome:_3	AUGUSTUS	CDS	12151984	12152839	1	-	1	ID=g14024.t2.CDS5;Parent=g14024.t2;
OU744338.1_Gymnosoma_rotundatum_genome_assembly,_chromosome:_3	AUGUSTUS	exon	12151984	12152839	.	-	.	ID=g14024.t2.exon5;Parent=g14024.t2;
OU744338.1_Gymnosoma_rotundatum_genome_assembly,_chromosome:_3	AUGUSTUS	intron	12152840	12152902	1	-	.	ID=g14024.t2.intron5;Parent=g14024.t2;
OU744338.1_Gymnosoma_rotundatum_genome_assembly,_chromosome:_3	AUGUSTUS	CDS	12152903	12153007	1	-	1	ID=g14024.t2.CDS6;Parent=g14024.t2;
OU744338.1_Gymnosoma_rotundatum_genome_assembly,_chromosome:_3	AUGUSTUS	exon	12152903	12153007	.	-	.	ID=g14024.t2.exon6;Parent=g14024.t2;
OU744338.1_Gymnosoma_rotundatum_genome_assembly,_chromosome:_3	AUGUSTUS	intron	12153008	12153137	1	-	.	ID=g14024.t2.intron6;Parent=g14024.t2;
OU744338.1_Gymnosoma_rotundatum_genome_assembly,_chromosome:_3	AUGUSTUS	CDS	12153138	12153247	1	-	0	ID=g14024.t2.CDS7;Parent=g14024.t2;
OU744338.1_Gymnosoma_rotundatum_genome_assembly,_chromosome:_3	AUGUSTUS	exon	12153138	12153247	.	-	.	ID=g14024.t2.exon7;Parent=g14024.t2;
OU744338.1_Gymnosoma_rotundatum_genome_assembly,_chromosome:_3	AUGUSTUS	intron	12153248	12158914	1	-	.	ID=g14024.t2.intron7;Parent=g14024.t2;
OU744338.1_Gymnosoma_rotundatum_genome_assembly,_chromosome:_3	AUGUSTUS	CDS	12158915	12159084	1	-	2	ID=g14024.t2.CDS8;Parent=g14024.t2;
OU744338.1_Gymnosoma_rotundatum_genome_assembly,_chromosome:_3	AUGUSTUS	exon	12158915	12159084	.	-	.	ID=g14024.t2.exon8;Parent=g14024.t2;
OU744338.1_Gymnosoma_rotundatum_genome_assembly,_chromosome:_3	AUGUSTUS	intron	12159085	12159151	1	-	.	ID=g14024.t2.intron8;Parent=g14024.t2;
OU744338.1_Gymnosoma_rotundatum_genome_assembly,_chromosome:_3	AUGUSTUS	CDS	12159152	12159317	1	-	0	ID=g14024.t2.CDS9;Parent=g14024.t2;
OU744338.1_Gymnosoma_rotundatum_genome_assembly,_chromosome:_3	AUGUSTUS	exon	12159152	12159317	.	-	.	ID=g14024.t2.exon9;Parent=g14024.t2;
OU744338.1_Gymnosoma_rotundatum_genome_assembly,_chromosome:_3	AUGUSTUS	intron	12159318	12159613	1	-	.	ID=g14024.t2.intron9;Parent=g14024.t2;
OU744338.1_Gymnosoma_rotundatum_genome_assembly,_chromosome:_3	AUGUSTUS	CDS	12159614	12159637	1	-	0	ID=g14024.t2.CDS10;Parent=g14024.t2;
OU744338.1_Gymnosoma_rotundatum_genome_assembly,_chromosome:_3	AUGUSTUS	exon	12159614	12159637	.	-	.	ID=g14024.t2.exon10;Parent=g14024.t2;
OU744338.1_Gymnosoma_rotundatum_genome_assembly,_chromosome:_3	AUGUSTUS	intron	12159638	12159796	1	-	.	ID=g14024.t2.intron10;Parent=g14024.t2;
OU744338.1_Gymnosoma_rotundatum_genome_assembly,_chromosome:_3	AUGUSTUS	CDS	12159797	12159921	1	-	2	ID=g14024.t2.CDS11;Parent=g14024.t2;
OU744338.1_Gymnosoma_rotundatum_genome_assembly,_chromosome:_3	AUGUSTUS	exon	12159797	12159921	.	-	.	ID=g14024.t2.exon11;Parent=g14024.t2;
OU744338.1_Gymnosoma_rotundatum_genome_assembly,_chromosome:_3	AUGUSTUS	intron	12159922	12159990	1	-	.	ID=g14024.t2.intron11;Parent=g14024.t2;
OU744338.1_Gymnosoma_rotundatum_genome_assembly,_chromosome:_3	AUGUSTUS	CDS	12159991	12160155	1	-	2	ID=g14024.t2.CDS12;Parent=g14024.t2;
OU744338.1_Gymnosoma_rotundatum_genome_assembly,_chromosome:_3	AUGUSTUS	exon	12159991	12160155	.	-	.	ID=g14024.t2.exon12;Parent=g14024.t2;
OU744338.1_Gymnosoma_rotundatum_genome_assembly,_chromosome:_3	AUGUSTUS	intron	12160156	12160214	1	-	.	ID=g14024.t2.intron12;Parent=g14024.t2;
OU744338.1_Gymnosoma_rotundatum_genome_assembly,_chromosome:_3	AUGUSTUS	CDS	12160215	12160402	1	-	1	ID=g14024.t2.CDS13;Parent=g14024.t2;
OU744338.1_Gymnosoma_rotundatum_genome_assembly,_chromosome:_3	AUGUSTUS	exon	12160215	12160402	.	-	.	ID=g14024.t2.exon13;Parent=g14024.t2;
OU744338.1_Gymnosoma_rotundatum_genome_assembly,_chromosome:_3	AUGUSTUS	intron	12160403	12160490	1	-	.	ID=g14024.t2.intron13;Parent=g14024.t2;
OU744338.1_Gymnosoma_rotundatum_genome_assembly,_chromosome:_3	AUGUSTUS	CDS	12160491	12160619	1	-	1	ID=g14024.t2.CDS14;Parent=g14024.t2;
OU744338.1_Gymnosoma_rotundatum_genome_assembly,_chromosome:_3	AUGUSTUS	exon	12160491	12160619	.	-	.	ID=g14024.t2.exon14;Parent=g14024.t2;
OU744338.1_Gymnosoma_rotundatum_genome_assembly,_chromosome:_3	AUGUSTUS	intron	12160620	12163262	1	-	.	ID=g14024.t2.intron14;Parent=g14024.t2;
OU744338.1_Gymnosoma_rotundatum_genome_assembly,_chromosome:_3	AUGUSTUS	CDS	12163263	12163407	1	-	2	ID=g14024.t2.CDS15;Parent=g14024.t2;
OU744338.1_Gymnosoma_rotundatum_genome_assembly,_chromosome:_3	AUGUSTUS	exon	12163263	12163407	.	-	.	ID=g14024.t2.exon15;Parent=g14024.t2;
OU744338.1_Gymnosoma_rotundatum_genome_assembly,_chromosome:_3	AUGUSTUS	intron	12163408	12163478	1	-	.	ID=g14024.t2.intron15;Parent=g14024.t2;
OU744338.1_Gymnosoma_rotundatum_genome_assembly,_chromosome:_3	AUGUSTUS	CDS	12163479	12163776	1	-	0	ID=g14024.t2.CDS16;Parent=g14024.t2;
OU744338.1_Gymnosoma_rotundatum_genome_assembly,_chromosome:_3	AUGUSTUS	exon	12163479	12163776	.	-	.	ID=g14024.t2.exon16;Parent=g14024.t2;
OU744338.1_Gymnosoma_rotundatum_genome_assembly,_chromosome:_3	AUGUSTUS	start_codon	12163774	12163776	.	-	0	ID=g14024.t2.start1;Parent=g14024.t2;
OU744338.1_Gymnosoma_rotundatum_genome_assembly,_chromosome:_3	AUGUSTUS	gene	12213013	12222384	.	-	.	ID=g14025;
OU744338.1_Gymnosoma_rotundatum_genome_assembly,_chromosome:_3	AUGUSTUS	mRNA	12213013	12222384	1	-	.	ID=g14025.t1;Parent=g14025;
OU744338.1_Gymnosoma_rotundatum_genome_assembly,_chromosome:_3	AUGUSTUS	stop_codon	12213013	12213015	.	-	0	ID=g14025.t1.stop1;Parent=g14025.t1;
OU744338.1_Gymnosoma_rotundatum_genome_assembly,_chromosome:_3	AUGUSTUS	CDS	12213013	12213101	1	-	2	ID=g14025.t1.CDS1;Parent=g14025.t1;
OU744338.1_Gymnosoma_rotundatum_genome_assembly,_chromosome:_3	AUGUSTUS	exon	12213013	12213101	.	-	.	ID=g14025.t1.exon1;Parent=g14025.t1;
OU744338.1_Gymnosoma_rotundatum_genome_assembly,_chromosome:_3	AUGUSTUS	intron	12213102	12213194	1	-	.	ID=g14025.t1.intron1;Parent=g14025.t1;
OU744338.1_Gymnosoma_rotundatum_genome_assembly,_chromosome:_3	AUGUSTUS	CDS	12213195	12213464	1	-	2	ID=g14025.t1.CDS2;Parent=g14025.t1;
OU744338.1_Gymnosoma_rotundatum_genome_assembly,_chromosome:_3	AUGUSTUS	exon	12213195	12213464	.	-	.	ID=g14025.t1.exon2;Parent=g14025.t1;
OU744338.1_Gymnosoma_rotundatum_genome_assembly,_chromosome:_3	AUGUSTUS	intron	12213465	12213526	1	-	.	ID=g14025.t1.intron2;Parent=g14025.t1;
OU744338.1_Gymnosoma_rotundatum_genome_assembly,_chromosome:_3	AUGUSTUS	CDS	12213527	12213624	1	-	1	ID=g14025.t1.CDS3;Parent=g14025.t1;
OU744338.1_Gymnosoma_rotundatum_genome_assembly,_chromosome:_3	AUGUSTUS	exon	12213527	12213624	.	-	.	ID=g14025.t1.exon3;Parent=g14025.t1;
OU744338.1_Gymnosoma_rotundatum_genome_assembly,_chromosome:_3	AUGUSTUS	intron	12213625	12213689	1	-	.	ID=g14025.t1.intron3;Parent=g14025.t1;
OU744338.1_Gymnosoma_rotundatum_genome_assembly,_chromosome:_3	AUGUSTUS	CDS	12213690	12213776	1	-	1	ID=g14025.t1.CDS4;Parent=g14025.t1;
OU744338.1_Gymnosoma_rotundatum_genome_assembly,_chromosome:_3	AUGUSTUS	exon	12213690	12213776	.	-	.	ID=g14025.t1.exon4;Parent=g14025.t1;
OU744338.1_Gymnosoma_rotundatum_genome_assembly,_chromosome:_3	AUGUSTUS	intron	12213777	12213862	1	-	.	ID=g14025.t1.intron4;Parent=g14025.t1;
OU744338.1_Gymnosoma_rotundatum_genome_assembly,_chromosome:_3	AUGUSTUS	CDS	12213863	12214071	1	-	0	ID=g14025.t1.CDS5;Parent=g14025.t1;
OU744338.1_Gymnosoma_rotundatum_genome_assembly,_chromosome:_3	AUGUSTUS	exon	12213863	12214071	.	-	.	ID=g14025.t1.exon5;Parent=g14025.t1;
OU744338.1_Gymnosoma_rotundatum_genome_assembly,_chromosome:_3	AUGUSTUS	intron	12214072	12214141	1	-	.	ID=g14025.t1.intron5;Parent=g14025.t1;
OU744338.1_Gymnosoma_rotundatum_genome_assembly,_chromosome:_3	AUGUSTUS	CDS	12214142	12214333	1	-	0	ID=g14025.t1.CDS6;Parent=g14025.t1;
OU744338.1_Gymnosoma_rotundatum_genome_assembly,_chromosome:_3	AUGUSTUS	exon	12214142	12214333	.	-	.	ID=g14025.t1.exon6;Parent=g14025.t1;
OU744338.1_Gymnosoma_rotundatum_genome_assembly,_chromosome:_3	AUGUSTUS	intron	12214334	12214415	1	-	.	ID=g14025.t1.intron6;Parent=g14025.t1;
OU744338.1_Gymnosoma_rotundatum_genome_assembly,_chromosome:_3	AUGUSTUS	CDS	12214416	12214748	1	-	0	ID=g14025.t1.CDS7;Parent=g14025.t1;
OU744338.1_Gymnosoma_rotundatum_genome_assembly,_chromosome:_3	AUGUSTUS	exon	12214416	12214748	.	-	.	ID=g14025.t1.exon7;Parent=g14025.t1;
OU744338.1_Gymnosoma_rotundatum_genome_assembly,_chromosome:_3	AUGUSTUS	intron	12214749	12214832	1	-	.	ID=g14025.t1.intron7;Parent=g14025.t1;
OU744338.1_Gymnosoma_rotundatum_genome_assembly,_chromosome:_3	AUGUSTUS	CDS	12214833	12214928	1	-	0	ID=g14025.t1.CDS8;Parent=g14025.t1;
OU744338.1_Gymnosoma_rotundatum_genome_assembly,_chromosome:_3	AUGUSTUS	exon	12214833	12214928	.	-	.	ID=g14025.t1.exon8;Parent=g14025.t1;
OU744338.1_Gymnosoma_rotundatum_genome_assembly,_chromosome:_3	AUGUSTUS	intron	12214929	12221424	1	-	.	ID=g14025.t1.intron8;Parent=g14025.t1;
OU744338.1_Gymnosoma_rotundatum_genome_assembly,_chromosome:_3	AUGUSTUS	CDS	12221425	12222384	1	-	0	ID=g14025.t1.CDS9;Parent=g14025.t1;
OU744338.1_Gymnosoma_rotundatum_genome_assembly,_chromosome:_3	AUGUSTUS	exon	12221425	12222384	.	-	.	ID=g14025.t1.exon9;Parent=g14025.t1;
OU744338.1_Gymnosoma_rotundatum_genome_assembly,_chromosome:_3	AUGUSTUS	start_codon	12222382	12222384	.	-	0	ID=g14025.t1.start1;Parent=g14025.t1;
OU744338.1_Gymnosoma_rotundatum_genome_assembly,_chromosome:_3	AUGUSTUS	gene	12241056	12242779	.	-	.	ID=g14026;
OU744338.1_Gymnosoma_rotundatum_genome_assembly,_chromosome:_3	AUGUSTUS	mRNA	12241056	12242779	0.89	-	.	ID=g14026.t1;Parent=g14026;
OU744338.1_Gymnosoma_rotundatum_genome_assembly,_chromosome:_3	AUGUSTUS	stop_codon	12241056	12241058	.	-	0	ID=g14026.t1.stop1;Parent=g14026.t1;
OU744338.1_Gymnosoma_rotundatum_genome_assembly,_chromosome:_3	AUGUSTUS	CDS	12241056	12241992	1	-	1	ID=g14026.t1.CDS1;Parent=g14026.t1;
OU744338.1_Gymnosoma_rotundatum_genome_assembly,_chromosome:_3	AUGUSTUS	exon	12241056	12241992	.	-	.	ID=g14026.t1.exon1;Parent=g14026.t1;
OU744338.1_Gymnosoma_rotundatum_genome_assembly,_chromosome:_3	AUGUSTUS	intron	12241993	12242054	1	-	.	ID=g14026.t1.intron1;Parent=g14026.t1;
OU744338.1_Gymnosoma_rotundatum_genome_assembly,_chromosome:_3	AUGUSTUS	CDS	12242055	12242779	0.89	-	0	ID=g14026.t1.CDS2;Parent=g14026.t1;
OU744338.1_Gymnosoma_rotundatum_genome_assembly,_chromosome:_3	AUGUSTUS	exon	12242055	12242779	.	-	.	ID=g14026.t1.exon2;Parent=g14026.t1;
OU744338.1_Gymnosoma_rotundatum_genome_assembly,_chromosome:_3	AUGUSTUS	start_codon	12242777	12242779	.	-	0	ID=g14026.t1.start1;Parent=g14026.t1;
OU744338.1_Gymnosoma_rotundatum_genome_assembly,_chromosome:_3	AUGUSTUS	gene	12245820	12247032	.	-	.	ID=g14027;
OU744338.1_Gymnosoma_rotundatum_genome_assembly,_chromosome:_3	AUGUSTUS	mRNA	12245820	12247032	0.83	-	.	ID=g14027.t1;Parent=g14027;
OU744338.1_Gymnosoma_rotundatum_genome_assembly,_chromosome:_3	AUGUSTUS	stop_codon	12245820	12245822	.	-	0	ID=g14027.t1.stop1;Parent=g14027.t1;
OU744338.1_Gymnosoma_rotundatum_genome_assembly,_chromosome:_3	AUGUSTUS	CDS	12245820	12246435	0.89	-	1	ID=g14027.t1.CDS1;Parent=g14027.t1;
OU744338.1_Gymnosoma_rotundatum_genome_assembly,_chromosome:_3	AUGUSTUS	exon	12245820	12246435	.	-	.	ID=g14027.t1.exon1;Parent=g14027.t1;
OU744338.1_Gymnosoma_rotundatum_genome_assembly,_chromosome:_3	AUGUSTUS	intron	12246436	12246502	1	-	.	ID=g14027.t1.intron1;Parent=g14027.t1;
OU744338.1_Gymnosoma_rotundatum_genome_assembly,_chromosome:_3	AUGUSTUS	CDS	12246503	12246879	0.94	-	0	ID=g14027.t1.CDS2;Parent=g14027.t1;
OU744338.1_Gymnosoma_rotundatum_genome_assembly,_chromosome:_3	AUGUSTUS	exon	12246503	12246879	.	-	.	ID=g14027.t1.exon2;Parent=g14027.t1;
OU744338.1_Gymnosoma_rotundatum_genome_assembly,_chromosome:_3	AUGUSTUS	intron	12246880	12247029	0.94	-	.	ID=g14027.t1.intron2;Parent=g14027.t1;
OU744338.1_Gymnosoma_rotundatum_genome_assembly,_chromosome:_3	AUGUSTUS	CDS	12247030	12247032	1	-	0	ID=g14027.t1.CDS3;Parent=g14027.t1;
OU744338.1_Gymnosoma_rotundatum_genome_assembly,_chromosome:_3	AUGUSTUS	exon	12247030	12247032	.	-	.	ID=g14027.t1.exon3;Parent=g14027.t1;
OU744338.1_Gymnosoma_rotundatum_genome_assembly,_chromosome:_3	AUGUSTUS	start_codon	12247030	12247032	.	-	0	ID=g14027.t1.start1;Parent=g14027.t1;
OU744338.1_Gymnosoma_rotundatum_genome_assembly,_chromosome:_3	AUGUSTUS	gene	12251596	12252867	.	+	.	ID=g14028;
OU744338.1_Gymnosoma_rotundatum_genome_assembly,_chromosome:_3	AUGUSTUS	mRNA	12251596	12252867	1	+	.	ID=g14028.t1;Parent=g14028;
OU744338.1_Gymnosoma_rotundatum_genome_assembly,_chromosome:_3	AUGUSTUS	start_codon	12251596	12251598	.	+	0	ID=g14028.t1.start1;Parent=g14028.t1;
OU744338.1_Gymnosoma_rotundatum_genome_assembly,_chromosome:_3	AUGUSTUS	CDS	12251596	12252867	1	+	0	ID=g14028.t1.CDS1;Parent=g14028.t1;
OU744338.1_Gymnosoma_rotundatum_genome_assembly,_chromosome:_3	AUGUSTUS	exon	12251596	12252867	.	+	.	ID=g14028.t1.exon1;Parent=g14028.t1;
OU744338.1_Gymnosoma_rotundatum_genome_assembly,_chromosome:_3	AUGUSTUS	stop_codon	12252865	12252867	.	+	0	ID=g14028.t1.stop1;Parent=g14028.t1;
OU744338.1_Gymnosoma_rotundatum_genome_assembly,_chromosome:_3	AUGUSTUS	gene	12253688	12256173	.	-	.	ID=g14029;
OU744338.1_Gymnosoma_rotundatum_genome_assembly,_chromosome:_3	AUGUSTUS	mRNA	12253688	12256173	1	-	.	ID=g14029.t1;Parent=g14029;
OU744338.1_Gymnosoma_rotundatum_genome_assembly,_chromosome:_3	AUGUSTUS	stop_codon	12253688	12253690	.	-	0	ID=g14029.t1.stop1;Parent=g14029.t1;
OU744338.1_Gymnosoma_rotundatum_genome_assembly,_chromosome:_3	AUGUSTUS	CDS	12253688	12255627	1	-	2	ID=g14029.t1.CDS1;Parent=g14029.t1;
OU744338.1_Gymnosoma_rotundatum_genome_assembly,_chromosome:_3	AUGUSTUS	exon	12253688	12255627	.	-	.	ID=g14029.t1.exon1;Parent=g14029.t1;
OU744338.1_Gymnosoma_rotundatum_genome_assembly,_chromosome:_3	AUGUSTUS	intron	12255628	12255686	1	-	.	ID=g14029.t1.intron1;Parent=g14029.t1;
OU744338.1_Gymnosoma_rotundatum_genome_assembly,_chromosome:_3	AUGUSTUS	CDS	12255687	12256173	1	-	0	ID=g14029.t1.CDS2;Parent=g14029.t1;
OU744338.1_Gymnosoma_rotundatum_genome_assembly,_chromosome:_3	AUGUSTUS	exon	12255687	12256173	.	-	.	ID=g14029.t1.exon2;Parent=g14029.t1;
OU744338.1_Gymnosoma_rotundatum_genome_assembly,_chromosome:_3	AUGUSTUS	start_codon	12256171	12256173	.	-	0	ID=g14029.t1.start1;Parent=g14029.t1;
OU744338.1_Gymnosoma_rotundatum_genome_assembly,_chromosome:_3	AUGUSTUS	gene	12267012	12286073	.	-	.	ID=g14030;
OU744338.1_Gymnosoma_rotundatum_genome_assembly,_chromosome:_3	AUGUSTUS	mRNA	12267012	12286073	0.99	-	.	ID=g14030.t1;Parent=g14030;
OU744338.1_Gymnosoma_rotundatum_genome_assembly,_chromosome:_3	AUGUSTUS	stop_codon	12267012	12267014	.	-	0	ID=g14030.t1.stop1;Parent=g14030.t1;
OU744338.1_Gymnosoma_rotundatum_genome_assembly,_chromosome:_3	AUGUSTUS	CDS	12267012	12267284	1	-	0	ID=g14030.t1.CDS1;Parent=g14030.t1;
OU744338.1_Gymnosoma_rotundatum_genome_assembly,_chromosome:_3	AUGUSTUS	exon	12267012	12267284	.	-	.	ID=g14030.t1.exon1;Parent=g14030.t1;
OU744338.1_Gymnosoma_rotundatum_genome_assembly,_chromosome:_3	AUGUSTUS	intron	12267285	12270041	1	-	.	ID=g14030.t1.intron1;Parent=g14030.t1;
OU744338.1_Gymnosoma_rotundatum_genome_assembly,_chromosome:_3	AUGUSTUS	CDS	12270042	12270293	1	-	0	ID=g14030.t1.CDS2;Parent=g14030.t1;
OU744338.1_Gymnosoma_rotundatum_genome_assembly,_chromosome:_3	AUGUSTUS	exon	12270042	12270293	.	-	.	ID=g14030.t1.exon2;Parent=g14030.t1;
OU744338.1_Gymnosoma_rotundatum_genome_assembly,_chromosome:_3	AUGUSTUS	intron	12270294	12270354	1	-	.	ID=g14030.t1.intron2;Parent=g14030.t1;
OU744338.1_Gymnosoma_rotundatum_genome_assembly,_chromosome:_3	AUGUSTUS	CDS	12270355	12270492	1	-	0	ID=g14030.t1.CDS3;Parent=g14030.t1;
OU744338.1_Gymnosoma_rotundatum_genome_assembly,_chromosome:_3	AUGUSTUS	exon	12270355	12270492	.	-	.	ID=g14030.t1.exon3;Parent=g14030.t1;
OU744338.1_Gymnosoma_rotundatum_genome_assembly,_chromosome:_3	AUGUSTUS	intron	12270493	12270566	1	-	.	ID=g14030.t1.intron3;Parent=g14030.t1;
OU744338.1_Gymnosoma_rotundatum_genome_assembly,_chromosome:_3	AUGUSTUS	CDS	12270567	12270756	1	-	1	ID=g14030.t1.CDS4;Parent=g14030.t1;
OU744338.1_Gymnosoma_rotundatum_genome_assembly,_chromosome:_3	AUGUSTUS	exon	12270567	12270756	.	-	.	ID=g14030.t1.exon4;Parent=g14030.t1;
OU744338.1_Gymnosoma_rotundatum_genome_assembly,_chromosome:_3	AUGUSTUS	intron	12270757	12270821	1	-	.	ID=g14030.t1.intron4;Parent=g14030.t1;
OU744338.1_Gymnosoma_rotundatum_genome_assembly,_chromosome:_3	AUGUSTUS	CDS	12270822	12270938	1	-	1	ID=g14030.t1.CDS5;Parent=g14030.t1;
OU744338.1_Gymnosoma_rotundatum_genome_assembly,_chromosome:_3	AUGUSTUS	exon	12270822	12270938	.	-	.	ID=g14030.t1.exon5;Parent=g14030.t1;
OU744338.1_Gymnosoma_rotundatum_genome_assembly,_chromosome:_3	AUGUSTUS	intron	12270939	12271003	1	-	.	ID=g14030.t1.intron5;Parent=g14030.t1;
OU744338.1_Gymnosoma_rotundatum_genome_assembly,_chromosome:_3	AUGUSTUS	CDS	12271004	12271122	1	-	0	ID=g14030.t1.CDS6;Parent=g14030.t1;
OU744338.1_Gymnosoma_rotundatum_genome_assembly,_chromosome:_3	AUGUSTUS	exon	12271004	12271122	.	-	.	ID=g14030.t1.exon6;Parent=g14030.t1;
OU744338.1_Gymnosoma_rotundatum_genome_assembly,_chromosome:_3	AUGUSTUS	intron	12271123	12271196	1	-	.	ID=g14030.t1.intron6;Parent=g14030.t1;
OU744338.1_Gymnosoma_rotundatum_genome_assembly,_chromosome:_3	AUGUSTUS	CDS	12271197	12271382	1	-	0	ID=g14030.t1.CDS7;Parent=g14030.t1;
OU744338.1_Gymnosoma_rotundatum_genome_assembly,_chromosome:_3	AUGUSTUS	exon	12271197	12271382	.	-	.	ID=g14030.t1.exon7;Parent=g14030.t1;
OU744338.1_Gymnosoma_rotundatum_genome_assembly,_chromosome:_3	AUGUSTUS	intron	12271383	12271455	1	-	.	ID=g14030.t1.intron7;Parent=g14030.t1;
OU744338.1_Gymnosoma_rotundatum_genome_assembly,_chromosome:_3	AUGUSTUS	CDS	12271456	12271515	1	-	0	ID=g14030.t1.CDS8;Parent=g14030.t1;
OU744338.1_Gymnosoma_rotundatum_genome_assembly,_chromosome:_3	AUGUSTUS	exon	12271456	12271515	.	-	.	ID=g14030.t1.exon8;Parent=g14030.t1;
OU744338.1_Gymnosoma_rotundatum_genome_assembly,_chromosome:_3	AUGUSTUS	intron	12271516	12280838	1	-	.	ID=g14030.t1.intron8;Parent=g14030.t1;
OU744338.1_Gymnosoma_rotundatum_genome_assembly,_chromosome:_3	AUGUSTUS	CDS	12280839	12281051	1	-	0	ID=g14030.t1.CDS9;Parent=g14030.t1;
OU744338.1_Gymnosoma_rotundatum_genome_assembly,_chromosome:_3	AUGUSTUS	exon	12280839	12281051	.	-	.	ID=g14030.t1.exon9;Parent=g14030.t1;
OU744338.1_Gymnosoma_rotundatum_genome_assembly,_chromosome:_3	AUGUSTUS	intron	12281052	12281121	1	-	.	ID=g14030.t1.intron9;Parent=g14030.t1;
OU744338.1_Gymnosoma_rotundatum_genome_assembly,_chromosome:_3	AUGUSTUS	CDS	12281122	12281224	1	-	1	ID=g14030.t1.CDS10;Parent=g14030.t1;
OU744338.1_Gymnosoma_rotundatum_genome_assembly,_chromosome:_3	AUGUSTUS	exon	12281122	12281224	.	-	.	ID=g14030.t1.exon10;Parent=g14030.t1;
OU744338.1_Gymnosoma_rotundatum_genome_assembly,_chromosome:_3	AUGUSTUS	intron	12281225	12286053	0.99	-	.	ID=g14030.t1.intron10;Parent=g14030.t1;
OU744338.1_Gymnosoma_rotundatum_genome_assembly,_chromosome:_3	AUGUSTUS	CDS	12286054	12286073	0.99	-	0	ID=g14030.t1.CDS11;Parent=g14030.t1;
OU744338.1_Gymnosoma_rotundatum_genome_assembly,_chromosome:_3	AUGUSTUS	exon	12286054	12286073	.	-	.	ID=g14030.t1.exon11;Parent=g14030.t1;
OU744338.1_Gymnosoma_rotundatum_genome_assembly,_chromosome:_3	AUGUSTUS	start_codon	12286071	12286073	.	-	0	ID=g14030.t1.start1;Parent=g14030.t1;
OU744338.1_Gymnosoma_rotundatum_genome_assembly,_chromosome:_3	AUGUSTUS	gene	12302434	12312883	.	-	.	ID=g14031;
OU744338.1_Gymnosoma_rotundatum_genome_assembly,_chromosome:_3	AUGUSTUS	mRNA	12302434	12312883	1	-	.	ID=g14031.t1;Parent=g14031;
OU744338.1_Gymnosoma_rotundatum_genome_assembly,_chromosome:_3	AUGUSTUS	stop_codon	12302434	12302436	.	-	0	ID=g14031.t1.stop1;Parent=g14031.t1;
OU744338.1_Gymnosoma_rotundatum_genome_assembly,_chromosome:_3	AUGUSTUS	CDS	12302434	12302498	1	-	2	ID=g14031.t1.CDS1;Parent=g14031.t1;
OU744338.1_Gymnosoma_rotundatum_genome_assembly,_chromosome:_3	AUGUSTUS	exon	12302434	12302498	.	-	.	ID=g14031.t1.exon1;Parent=g14031.t1;
OU744338.1_Gymnosoma_rotundatum_genome_assembly,_chromosome:_3	AUGUSTUS	intron	12302499	12302617	1	-	.	ID=g14031.t1.intron1;Parent=g14031.t1;
OU744338.1_Gymnosoma_rotundatum_genome_assembly,_chromosome:_3	AUGUSTUS	CDS	12302618	12302888	1	-	0	ID=g14031.t1.CDS2;Parent=g14031.t1;
OU744338.1_Gymnosoma_rotundatum_genome_assembly,_chromosome:_3	AUGUSTUS	exon	12302618	12302888	.	-	.	ID=g14031.t1.exon2;Parent=g14031.t1;
OU744338.1_Gymnosoma_rotundatum_genome_assembly,_chromosome:_3	AUGUSTUS	intron	12302889	12312406	1	-	.	ID=g14031.t1.intron2;Parent=g14031.t1;
OU744338.1_Gymnosoma_rotundatum_genome_assembly,_chromosome:_3	AUGUSTUS	CDS	12312407	12312883	1	-	0	ID=g14031.t1.CDS3;Parent=g14031.t1;
OU744338.1_Gymnosoma_rotundatum_genome_assembly,_chromosome:_3	AUGUSTUS	exon	12312407	12312883	.	-	.	ID=g14031.t1.exon3;Parent=g14031.t1;
OU744338.1_Gymnosoma_rotundatum_genome_assembly,_chromosome:_3	AUGUSTUS	start_codon	12312881	12312883	.	-	0	ID=g14031.t1.start1;Parent=g14031.t1;
OU744338.1_Gymnosoma_rotundatum_genome_assembly,_chromosome:_3	AUGUSTUS	gene	12336694	12352445	.	-	.	ID=g14032;
OU744338.1_Gymnosoma_rotundatum_genome_assembly,_chromosome:_3	AUGUSTUS	mRNA	12336694	12352445	0.58	-	.	ID=g14032.t1;Parent=g14032;
OU744338.1_Gymnosoma_rotundatum_genome_assembly,_chromosome:_3	AUGUSTUS	stop_codon	12336694	12336696	.	-	0	ID=g14032.t1.stop1;Parent=g14032.t1;
OU744338.1_Gymnosoma_rotundatum_genome_assembly,_chromosome:_3	AUGUSTUS	CDS	12336694	12336942	0.58	-	0	ID=g14032.t1.CDS1;Parent=g14032.t1;
OU744338.1_Gymnosoma_rotundatum_genome_assembly,_chromosome:_3	AUGUSTUS	exon	12336694	12336942	.	-	.	ID=g14032.t1.exon1;Parent=g14032.t1;
OU744338.1_Gymnosoma_rotundatum_genome_assembly,_chromosome:_3	AUGUSTUS	intron	12336943	12337006	1	-	.	ID=g14032.t1.intron1;Parent=g14032.t1;
OU744338.1_Gymnosoma_rotundatum_genome_assembly,_chromosome:_3	AUGUSTUS	CDS	12337007	12337128	1	-	2	ID=g14032.t1.CDS2;Parent=g14032.t1;
OU744338.1_Gymnosoma_rotundatum_genome_assembly,_chromosome:_3	AUGUSTUS	exon	12337007	12337128	.	-	.	ID=g14032.t1.exon2;Parent=g14032.t1;
OU744338.1_Gymnosoma_rotundatum_genome_assembly,_chromosome:_3	AUGUSTUS	intron	12337129	12337192	1	-	.	ID=g14032.t1.intron2;Parent=g14032.t1;
OU744338.1_Gymnosoma_rotundatum_genome_assembly,_chromosome:_3	AUGUSTUS	CDS	12337193	12338050	1	-	2	ID=g14032.t1.CDS3;Parent=g14032.t1;
OU744338.1_Gymnosoma_rotundatum_genome_assembly,_chromosome:_3	AUGUSTUS	exon	12337193	12338050	.	-	.	ID=g14032.t1.exon3;Parent=g14032.t1;
OU744338.1_Gymnosoma_rotundatum_genome_assembly,_chromosome:_3	AUGUSTUS	intron	12338051	12338109	1	-	.	ID=g14032.t1.intron3;Parent=g14032.t1;
OU744338.1_Gymnosoma_rotundatum_genome_assembly,_chromosome:_3	AUGUSTUS	CDS	12338110	12338222	1	-	1	ID=g14032.t1.CDS4;Parent=g14032.t1;
OU744338.1_Gymnosoma_rotundatum_genome_assembly,_chromosome:_3	AUGUSTUS	exon	12338110	12338222	.	-	.	ID=g14032.t1.exon4;Parent=g14032.t1;
OU744338.1_Gymnosoma_rotundatum_genome_assembly,_chromosome:_3	AUGUSTUS	intron	12338223	12338281	1	-	.	ID=g14032.t1.intron4;Parent=g14032.t1;
OU744338.1_Gymnosoma_rotundatum_genome_assembly,_chromosome:_3	AUGUSTUS	CDS	12338282	12341154	1	-	0	ID=g14032.t1.CDS5;Parent=g14032.t1;
OU744338.1_Gymnosoma_rotundatum_genome_assembly,_chromosome:_3	AUGUSTUS	exon	12338282	12341154	.	-	.	ID=g14032.t1.exon5;Parent=g14032.t1;
OU744338.1_Gymnosoma_rotundatum_genome_assembly,_chromosome:_3	AUGUSTUS	intron	12341155	12341227	1	-	.	ID=g14032.t1.intron5;Parent=g14032.t1;
OU744338.1_Gymnosoma_rotundatum_genome_assembly,_chromosome:_3	AUGUSTUS	CDS	12341228	12341774	1	-	1	ID=g14032.t1.CDS6;Parent=g14032.t1;
OU744338.1_Gymnosoma_rotundatum_genome_assembly,_chromosome:_3	AUGUSTUS	exon	12341228	12341774	.	-	.	ID=g14032.t1.exon6;Parent=g14032.t1;
OU744338.1_Gymnosoma_rotundatum_genome_assembly,_chromosome:_3	AUGUSTUS	intron	12341775	12352266	1	-	.	ID=g14032.t1.intron6;Parent=g14032.t1;
OU744338.1_Gymnosoma_rotundatum_genome_assembly,_chromosome:_3	AUGUSTUS	CDS	12352267	12352445	1	-	0	ID=g14032.t1.CDS7;Parent=g14032.t1;
OU744338.1_Gymnosoma_rotundatum_genome_assembly,_chromosome:_3	AUGUSTUS	exon	12352267	12352445	.	-	.	ID=g14032.t1.exon7;Parent=g14032.t1;
OU744338.1_Gymnosoma_rotundatum_genome_assembly,_chromosome:_3	AUGUSTUS	start_codon	12352443	12352445	.	-	0	ID=g14032.t1.start1;Parent=g14032.t1;
OU744338.1_Gymnosoma_rotundatum_genome_assembly,_chromosome:_3	AUGUSTUS	gene	12356463	12357261	.	+	.	ID=g14033;
OU744338.1_Gymnosoma_rotundatum_genome_assembly,_chromosome:_3	AUGUSTUS	mRNA	12356463	12357261	1	+	.	ID=g14033.t1;Parent=g14033;
OU744338.1_Gymnosoma_rotundatum_genome_assembly,_chromosome:_3	AUGUSTUS	start_codon	12356463	12356465	.	+	0	ID=g14033.t1.start1;Parent=g14033.t1;
OU744338.1_Gymnosoma_rotundatum_genome_assembly,_chromosome:_3	AUGUSTUS	CDS	12356463	12356550	1	+	0	ID=g14033.t1.CDS1;Parent=g14033.t1;
OU744338.1_Gymnosoma_rotundatum_genome_assembly,_chromosome:_3	AUGUSTUS	exon	12356463	12356550	.	+	.	ID=g14033.t1.exon1;Parent=g14033.t1;
OU744338.1_Gymnosoma_rotundatum_genome_assembly,_chromosome:_3	AUGUSTUS	intron	12356551	12356615	1	+	.	ID=g14033.t1.intron1;Parent=g14033.t1;
OU744338.1_Gymnosoma_rotundatum_genome_assembly,_chromosome:_3	AUGUSTUS	CDS	12356616	12357012	1	+	2	ID=g14033.t1.CDS2;Parent=g14033.t1;
OU744338.1_Gymnosoma_rotundatum_genome_assembly,_chromosome:_3	AUGUSTUS	exon	12356616	12357012	.	+	.	ID=g14033.t1.exon2;Parent=g14033.t1;
OU744338.1_Gymnosoma_rotundatum_genome_assembly,_chromosome:_3	AUGUSTUS	intron	12357013	12357074	1	+	.	ID=g14033.t1.intron2;Parent=g14033.t1;
OU744338.1_Gymnosoma_rotundatum_genome_assembly,_chromosome:_3	AUGUSTUS	CDS	12357075	12357261	1	+	1	ID=g14033.t1.CDS3;Parent=g14033.t1;
OU744338.1_Gymnosoma_rotundatum_genome_assembly,_chromosome:_3	AUGUSTUS	exon	12357075	12357261	.	+	.	ID=g14033.t1.exon3;Parent=g14033.t1;
OU744338.1_Gymnosoma_rotundatum_genome_assembly,_chromosome:_3	AUGUSTUS	stop_codon	12357259	12357261	.	+	0	ID=g14033.t1.stop1;Parent=g14033.t1;
OU744338.1_Gymnosoma_rotundatum_genome_assembly,_chromosome:_3	AUGUSTUS	gene	12367989	12373462	.	-	.	ID=g14034;
OU744338.1_Gymnosoma_rotundatum_genome_assembly,_chromosome:_3	AUGUSTUS	mRNA	12367989	12369743	1	-	.	ID=g14034.t1;Parent=g14034;
OU744338.1_Gymnosoma_rotundatum_genome_assembly,_chromosome:_3	AUGUSTUS	stop_codon	12367989	12367991	.	-	0	ID=g14034.t1.stop1;Parent=g14034.t1;
OU744338.1_Gymnosoma_rotundatum_genome_assembly,_chromosome:_3	AUGUSTUS	CDS	12367989	12369146	1	-	0	ID=g14034.t1.CDS1;Parent=g14034.t1;
OU744338.1_Gymnosoma_rotundatum_genome_assembly,_chromosome:_3	AUGUSTUS	exon	12367989	12369146	.	-	.	ID=g14034.t1.exon1;Parent=g14034.t1;
OU744338.1_Gymnosoma_rotundatum_genome_assembly,_chromosome:_3	AUGUSTUS	intron	12369147	12369215	1	-	.	ID=g14034.t1.intron1;Parent=g14034.t1;
OU744338.1_Gymnosoma_rotundatum_genome_assembly,_chromosome:_3	AUGUSTUS	CDS	12369216	12369637	1	-	2	ID=g14034.t1.CDS2;Parent=g14034.t1;
OU744338.1_Gymnosoma_rotundatum_genome_assembly,_chromosome:_3	AUGUSTUS	exon	12369216	12369637	.	-	.	ID=g14034.t1.exon2;Parent=g14034.t1;
OU744338.1_Gymnosoma_rotundatum_genome_assembly,_chromosome:_3	AUGUSTUS	intron	12369638	12369715	1	-	.	ID=g14034.t1.intron2;Parent=g14034.t1;
OU744338.1_Gymnosoma_rotundatum_genome_assembly,_chromosome:_3	AUGUSTUS	CDS	12369716	12369743	1	-	0	ID=g14034.t1.CDS3;Parent=g14034.t1;
OU744338.1_Gymnosoma_rotundatum_genome_assembly,_chromosome:_3	AUGUSTUS	exon	12369716	12369743	.	-	.	ID=g14034.t1.exon3;Parent=g14034.t1;
OU744338.1_Gymnosoma_rotundatum_genome_assembly,_chromosome:_3	AUGUSTUS	start_codon	12369741	12369743	.	-	0	ID=g14034.t1.start1;Parent=g14034.t1;
OU744338.1_Gymnosoma_rotundatum_genome_assembly,_chromosome:_3	AUGUSTUS	mRNA	12367989	12373462	0.48	-	.	ID=g14034.t2;Parent=g14034;
OU744338.1_Gymnosoma_rotundatum_genome_assembly,_chromosome:_3	AUGUSTUS	stop_codon	12367989	12367991	.	-	0	ID=g14034.t2.stop1;Parent=g14034.t2;
OU744338.1_Gymnosoma_rotundatum_genome_assembly,_chromosome:_3	AUGUSTUS	CDS	12367989	12369146	1	-	0	ID=g14034.t2.CDS1;Parent=g14034.t2;
OU744338.1_Gymnosoma_rotundatum_genome_assembly,_chromosome:_3	AUGUSTUS	exon	12367989	12369146	.	-	.	ID=g14034.t2.exon1;Parent=g14034.t2;
OU744338.1_Gymnosoma_rotundatum_genome_assembly,_chromosome:_3	AUGUSTUS	intron	12369147	12369215	1	-	.	ID=g14034.t2.intron1;Parent=g14034.t2;
OU744338.1_Gymnosoma_rotundatum_genome_assembly,_chromosome:_3	AUGUSTUS	CDS	12369216	12369637	1	-	2	ID=g14034.t2.CDS2;Parent=g14034.t2;
OU744338.1_Gymnosoma_rotundatum_genome_assembly,_chromosome:_3	AUGUSTUS	exon	12369216	12369637	.	-	.	ID=g14034.t2.exon2;Parent=g14034.t2;
OU744338.1_Gymnosoma_rotundatum_genome_assembly,_chromosome:_3	AUGUSTUS	intron	12369638	12369715	1	-	.	ID=g14034.t2.intron2;Parent=g14034.t2;
OU744338.1_Gymnosoma_rotundatum_genome_assembly,_chromosome:_3	AUGUSTUS	CDS	12369716	12369773	0.96	-	0	ID=g14034.t2.CDS3;Parent=g14034.t2;
OU744338.1_Gymnosoma_rotundatum_genome_assembly,_chromosome:_3	AUGUSTUS	exon	12369716	12369773	.	-	.	ID=g14034.t2.exon3;Parent=g14034.t2;
OU744338.1_Gymnosoma_rotundatum_genome_assembly,_chromosome:_3	AUGUSTUS	intron	12369774	12373450	0.48	-	.	ID=g14034.t2.intron3;Parent=g14034.t2;
OU744338.1_Gymnosoma_rotundatum_genome_assembly,_chromosome:_3	AUGUSTUS	CDS	12373451	12373462	0.48	-	0	ID=g14034.t2.CDS4;Parent=g14034.t2;
OU744338.1_Gymnosoma_rotundatum_genome_assembly,_chromosome:_3	AUGUSTUS	exon	12373451	12373462	.	-	.	ID=g14034.t2.exon4;Parent=g14034.t2;
OU744338.1_Gymnosoma_rotundatum_genome_assembly,_chromosome:_3	AUGUSTUS	start_codon	12373460	12373462	.	-	0	ID=g14034.t2.start1;Parent=g14034.t2;
OU744338.1_Gymnosoma_rotundatum_genome_assembly,_chromosome:_3	AUGUSTUS	gene	12553475	12555289	.	-	.	ID=g14035;
OU744338.1_Gymnosoma_rotundatum_genome_assembly,_chromosome:_3	AUGUSTUS	mRNA	12553475	12555289	1	-	.	ID=g14035.t1;Parent=g14035;
OU744338.1_Gymnosoma_rotundatum_genome_assembly,_chromosome:_3	AUGUSTUS	stop_codon	12553475	12553477	.	-	0	ID=g14035.t1.stop1;Parent=g14035.t1;
OU744338.1_Gymnosoma_rotundatum_genome_assembly,_chromosome:_3	AUGUSTUS	CDS	12553475	12555289	1	-	0	ID=g14035.t1.CDS1;Parent=g14035.t1;
OU744338.1_Gymnosoma_rotundatum_genome_assembly,_chromosome:_3	AUGUSTUS	exon	12553475	12555289	.	-	.	ID=g14035.t1.exon1;Parent=g14035.t1;
OU744338.1_Gymnosoma_rotundatum_genome_assembly,_chromosome:_3	AUGUSTUS	start_codon	12555287	12555289	.	-	0	ID=g14035.t1.start1;Parent=g14035.t1;
OU744338.1_Gymnosoma_rotundatum_genome_assembly,_chromosome:_3	AUGUSTUS	gene	12584323	12584616	.	-	.	ID=g14036;
OU744338.1_Gymnosoma_rotundatum_genome_assembly,_chromosome:_3	AUGUSTUS	mRNA	12584323	12584616	1	-	.	ID=g14036.t1;Parent=g14036;
OU744338.1_Gymnosoma_rotundatum_genome_assembly,_chromosome:_3	AUGUSTUS	stop_codon	12584323	12584325	.	-	0	ID=g14036.t1.stop1;Parent=g14036.t1;
OU744338.1_Gymnosoma_rotundatum_genome_assembly,_chromosome:_3	AUGUSTUS	CDS	12584323	12584616	1	-	0	ID=g14036.t1.CDS1;Parent=g14036.t1;
OU744338.1_Gymnosoma_rotundatum_genome_assembly,_chromosome:_3	AUGUSTUS	exon	12584323	12584616	.	-	.	ID=g14036.t1.exon1;Parent=g14036.t1;
OU744338.1_Gymnosoma_rotundatum_genome_assembly,_chromosome:_3	AUGUSTUS	start_codon	12584614	12584616	.	-	0	ID=g14036.t1.start1;Parent=g14036.t1;
OU744338.1_Gymnosoma_rotundatum_genome_assembly,_chromosome:_3	AUGUSTUS	gene	12689909	12690650	.	+	.	ID=g14037;
OU744338.1_Gymnosoma_rotundatum_genome_assembly,_chromosome:_3	AUGUSTUS	mRNA	12689909	12690650	0.78	+	.	ID=g14037.t1;Parent=g14037;
OU744338.1_Gymnosoma_rotundatum_genome_assembly,_chromosome:_3	AUGUSTUS	start_codon	12689909	12689911	.	+	0	ID=g14037.t1.start1;Parent=g14037.t1;
OU744338.1_Gymnosoma_rotundatum_genome_assembly,_chromosome:_3	AUGUSTUS	CDS	12689909	12689952	0.98	+	0	ID=g14037.t1.CDS1;Parent=g14037.t1;
OU744338.1_Gymnosoma_rotundatum_genome_assembly,_chromosome:_3	AUGUSTUS	exon	12689909	12689952	.	+	.	ID=g14037.t1.exon1;Parent=g14037.t1;
OU744338.1_Gymnosoma_rotundatum_genome_assembly,_chromosome:_3	AUGUSTUS	intron	12689953	12690042	0.89	+	.	ID=g14037.t1.intron1;Parent=g14037.t1;
OU744338.1_Gymnosoma_rotundatum_genome_assembly,_chromosome:_3	AUGUSTUS	CDS	12690043	12690344	0.81	+	1	ID=g14037.t1.CDS2;Parent=g14037.t1;
OU744338.1_Gymnosoma_rotundatum_genome_assembly,_chromosome:_3	AUGUSTUS	exon	12690043	12690344	.	+	.	ID=g14037.t1.exon2;Parent=g14037.t1;
OU744338.1_Gymnosoma_rotundatum_genome_assembly,_chromosome:_3	AUGUSTUS	intron	12690345	12690405	0.9	+	.	ID=g14037.t1.intron2;Parent=g14037.t1;
OU744338.1_Gymnosoma_rotundatum_genome_assembly,_chromosome:_3	AUGUSTUS	CDS	12690406	12690650	0.92	+	2	ID=g14037.t1.CDS3;Parent=g14037.t1;
OU744338.1_Gymnosoma_rotundatum_genome_assembly,_chromosome:_3	AUGUSTUS	exon	12690406	12690650	.	+	.	ID=g14037.t1.exon3;Parent=g14037.t1;
OU744338.1_Gymnosoma_rotundatum_genome_assembly,_chromosome:_3	AUGUSTUS	stop_codon	12690648	12690650	.	+	0	ID=g14037.t1.stop1;Parent=g14037.t1;
OU744338.1_Gymnosoma_rotundatum_genome_assembly,_chromosome:_3	AUGUSTUS	gene	12695233	12697216	.	-	.	ID=g14038;
OU744338.1_Gymnosoma_rotundatum_genome_assembly,_chromosome:_3	AUGUSTUS	mRNA	12695233	12697216	1	-	.	ID=g14038.t1;Parent=g14038;
OU744338.1_Gymnosoma_rotundatum_genome_assembly,_chromosome:_3	AUGUSTUS	stop_codon	12695233	12695235	.	-	0	ID=g14038.t1.stop1;Parent=g14038.t1;
OU744338.1_Gymnosoma_rotundatum_genome_assembly,_chromosome:_3	AUGUSTUS	CDS	12695233	12696081	1	-	0	ID=g14038.t1.CDS1;Parent=g14038.t1;
OU744338.1_Gymnosoma_rotundatum_genome_assembly,_chromosome:_3	AUGUSTUS	exon	12695233	12696081	.	-	.	ID=g14038.t1.exon1;Parent=g14038.t1;
OU744338.1_Gymnosoma_rotundatum_genome_assembly,_chromosome:_3	AUGUSTUS	intron	12696082	12696598	1	-	.	ID=g14038.t1.intron1;Parent=g14038.t1;
OU744338.1_Gymnosoma_rotundatum_genome_assembly,_chromosome:_3	AUGUSTUS	CDS	12696599	12697026	1	-	2	ID=g14038.t1.CDS2;Parent=g14038.t1;
OU744338.1_Gymnosoma_rotundatum_genome_assembly,_chromosome:_3	AUGUSTUS	exon	12696599	12697026	.	-	.	ID=g14038.t1.exon2;Parent=g14038.t1;
OU744338.1_Gymnosoma_rotundatum_genome_assembly,_chromosome:_3	AUGUSTUS	intron	12697027	12697161	1	-	.	ID=g14038.t1.intron2;Parent=g14038.t1;
OU744338.1_Gymnosoma_rotundatum_genome_assembly,_chromosome:_3	AUGUSTUS	CDS	12697162	12697216	1	-	0	ID=g14038.t1.CDS3;Parent=g14038.t1;
OU744338.1_Gymnosoma_rotundatum_genome_assembly,_chromosome:_3	AUGUSTUS	exon	12697162	12697216	.	-	.	ID=g14038.t1.exon3;Parent=g14038.t1;
OU744338.1_Gymnosoma_rotundatum_genome_assembly,_chromosome:_3	AUGUSTUS	start_codon	12697214	12697216	.	-	0	ID=g14038.t1.start1;Parent=g14038.t1;
OU744338.1_Gymnosoma_rotundatum_genome_assembly,_chromosome:_3	AUGUSTUS	gene	12773906	12775750	.	-	.	ID=g14039;
OU744338.1_Gymnosoma_rotundatum_genome_assembly,_chromosome:_3	AUGUSTUS	mRNA	12773906	12775750	1	-	.	ID=g14039.t1;Parent=g14039;
OU744338.1_Gymnosoma_rotundatum_genome_assembly,_chromosome:_3	AUGUSTUS	stop_codon	12773906	12773908	.	-	0	ID=g14039.t1.stop1;Parent=g14039.t1;
OU744338.1_Gymnosoma_rotundatum_genome_assembly,_chromosome:_3	AUGUSTUS	CDS	12773906	12775750	1	-	0	ID=g14039.t1.CDS1;Parent=g14039.t1;
OU744338.1_Gymnosoma_rotundatum_genome_assembly,_chromosome:_3	AUGUSTUS	exon	12773906	12775750	.	-	.	ID=g14039.t1.exon1;Parent=g14039.t1;
OU744338.1_Gymnosoma_rotundatum_genome_assembly,_chromosome:_3	AUGUSTUS	start_codon	12775748	12775750	.	-	0	ID=g14039.t1.start1;Parent=g14039.t1;
OU744338.1_Gymnosoma_rotundatum_genome_assembly,_chromosome:_3	AUGUSTUS	gene	12823397	12833339	.	-	.	ID=g14040;
OU744338.1_Gymnosoma_rotundatum_genome_assembly,_chromosome:_3	AUGUSTUS	mRNA	12823397	12833339	1	-	.	ID=g14040.t1;Parent=g14040;
OU744338.1_Gymnosoma_rotundatum_genome_assembly,_chromosome:_3	AUGUSTUS	stop_codon	12823397	12823399	.	-	0	ID=g14040.t1.stop1;Parent=g14040.t1;
OU744338.1_Gymnosoma_rotundatum_genome_assembly,_chromosome:_3	AUGUSTUS	CDS	12823397	12823706	1	-	1	ID=g14040.t1.CDS1;Parent=g14040.t1;
OU744338.1_Gymnosoma_rotundatum_genome_assembly,_chromosome:_3	AUGUSTUS	exon	12823397	12823706	.	-	.	ID=g14040.t1.exon1;Parent=g14040.t1;
OU744338.1_Gymnosoma_rotundatum_genome_assembly,_chromosome:_3	AUGUSTUS	intron	12823707	12823776	1	-	.	ID=g14040.t1.intron1;Parent=g14040.t1;
OU744338.1_Gymnosoma_rotundatum_genome_assembly,_chromosome:_3	AUGUSTUS	CDS	12823777	12824009	1	-	0	ID=g14040.t1.CDS2;Parent=g14040.t1;
OU744338.1_Gymnosoma_rotundatum_genome_assembly,_chromosome:_3	AUGUSTUS	exon	12823777	12824009	.	-	.	ID=g14040.t1.exon2;Parent=g14040.t1;
OU744338.1_Gymnosoma_rotundatum_genome_assembly,_chromosome:_3	AUGUSTUS	intron	12824010	12824067	1	-	.	ID=g14040.t1.intron2;Parent=g14040.t1;
OU744338.1_Gymnosoma_rotundatum_genome_assembly,_chromosome:_3	AUGUSTUS	CDS	12824068	12824194	1	-	1	ID=g14040.t1.CDS3;Parent=g14040.t1;
OU744338.1_Gymnosoma_rotundatum_genome_assembly,_chromosome:_3	AUGUSTUS	exon	12824068	12824194	.	-	.	ID=g14040.t1.exon3;Parent=g14040.t1;
OU744338.1_Gymnosoma_rotundatum_genome_assembly,_chromosome:_3	AUGUSTUS	intron	12824195	12827534	1	-	.	ID=g14040.t1.intron3;Parent=g14040.t1;
OU744338.1_Gymnosoma_rotundatum_genome_assembly,_chromosome:_3	AUGUSTUS	CDS	12827535	12827816	1	-	1	ID=g14040.t1.CDS4;Parent=g14040.t1;
OU744338.1_Gymnosoma_rotundatum_genome_assembly,_chromosome:_3	AUGUSTUS	exon	12827535	12827816	.	-	.	ID=g14040.t1.exon4;Parent=g14040.t1;
OU744338.1_Gymnosoma_rotundatum_genome_assembly,_chromosome:_3	AUGUSTUS	intron	12827817	12827877	1	-	.	ID=g14040.t1.intron4;Parent=g14040.t1;
OU744338.1_Gymnosoma_rotundatum_genome_assembly,_chromosome:_3	AUGUSTUS	CDS	12827878	12827928	1	-	1	ID=g14040.t1.CDS5;Parent=g14040.t1;
OU744338.1_Gymnosoma_rotundatum_genome_assembly,_chromosome:_3	AUGUSTUS	exon	12827878	12827928	.	-	.	ID=g14040.t1.exon5;Parent=g14040.t1;
OU744338.1_Gymnosoma_rotundatum_genome_assembly,_chromosome:_3	AUGUSTUS	intron	12827929	12827986	1	-	.	ID=g14040.t1.intron5;Parent=g14040.t1;
OU744338.1_Gymnosoma_rotundatum_genome_assembly,_chromosome:_3	AUGUSTUS	CDS	12827987	12828152	1	-	2	ID=g14040.t1.CDS6;Parent=g14040.t1;
OU744338.1_Gymnosoma_rotundatum_genome_assembly,_chromosome:_3	AUGUSTUS	exon	12827987	12828152	.	-	.	ID=g14040.t1.exon6;Parent=g14040.t1;
OU744338.1_Gymnosoma_rotundatum_genome_assembly,_chromosome:_3	AUGUSTUS	intron	12828153	12828220	1	-	.	ID=g14040.t1.intron6;Parent=g14040.t1;
OU744338.1_Gymnosoma_rotundatum_genome_assembly,_chromosome:_3	AUGUSTUS	CDS	12828221	12828371	1	-	0	ID=g14040.t1.CDS7;Parent=g14040.t1;
OU744338.1_Gymnosoma_rotundatum_genome_assembly,_chromosome:_3	AUGUSTUS	exon	12828221	12828371	.	-	.	ID=g14040.t1.exon7;Parent=g14040.t1;
OU744338.1_Gymnosoma_rotundatum_genome_assembly,_chromosome:_3	AUGUSTUS	intron	12828372	12832935	1	-	.	ID=g14040.t1.intron7;Parent=g14040.t1;
OU744338.1_Gymnosoma_rotundatum_genome_assembly,_chromosome:_3	AUGUSTUS	CDS	12832936	12833136	1	-	0	ID=g14040.t1.CDS8;Parent=g14040.t1;
OU744338.1_Gymnosoma_rotundatum_genome_assembly,_chromosome:_3	AUGUSTUS	exon	12832936	12833136	.	-	.	ID=g14040.t1.exon8;Parent=g14040.t1;
OU744338.1_Gymnosoma_rotundatum_genome_assembly,_chromosome:_3	AUGUSTUS	intron	12833137	12833201	1	-	.	ID=g14040.t1.intron8;Parent=g14040.t1;
OU744338.1_Gymnosoma_rotundatum_genome_assembly,_chromosome:_3	AUGUSTUS	CDS	12833202	12833339	1	-	0	ID=g14040.t1.CDS9;Parent=g14040.t1;
OU744338.1_Gymnosoma_rotundatum_genome_assembly,_chromosome:_3	AUGUSTUS	exon	12833202	12833339	.	-	.	ID=g14040.t1.exon9;Parent=g14040.t1;
OU744338.1_Gymnosoma_rotundatum_genome_assembly,_chromosome:_3	AUGUSTUS	start_codon	12833337	12833339	.	-	0	ID=g14040.t1.start1;Parent=g14040.t1;
OU744338.1_Gymnosoma_rotundatum_genome_assembly,_chromosome:_3	AUGUSTUS	gene	12854565	12856668	.	+	.	ID=g14041;
OU744338.1_Gymnosoma_rotundatum_genome_assembly,_chromosome:_3	AUGUSTUS	mRNA	12854565	12856668	1	+	.	ID=g14041.t1;Parent=g14041;
OU744338.1_Gymnosoma_rotundatum_genome_assembly,_chromosome:_3	AUGUSTUS	start_codon	12854565	12854567	.	+	0	ID=g14041.t1.start1;Parent=g14041.t1;
OU744338.1_Gymnosoma_rotundatum_genome_assembly,_chromosome:_3	AUGUSTUS	CDS	12854565	12854680	1	+	0	ID=g14041.t1.CDS1;Parent=g14041.t1;
OU744338.1_Gymnosoma_rotundatum_genome_assembly,_chromosome:_3	AUGUSTUS	exon	12854565	12854680	.	+	.	ID=g14041.t1.exon1;Parent=g14041.t1;
OU744338.1_Gymnosoma_rotundatum_genome_assembly,_chromosome:_3	AUGUSTUS	intron	12854681	12854947	1	+	.	ID=g14041.t1.intron1;Parent=g14041.t1;
OU744338.1_Gymnosoma_rotundatum_genome_assembly,_chromosome:_3	AUGUSTUS	CDS	12854948	12855327	1	+	1	ID=g14041.t1.CDS2;Parent=g14041.t1;
OU744338.1_Gymnosoma_rotundatum_genome_assembly,_chromosome:_3	AUGUSTUS	exon	12854948	12855327	.	+	.	ID=g14041.t1.exon2;Parent=g14041.t1;
OU744338.1_Gymnosoma_rotundatum_genome_assembly,_chromosome:_3	AUGUSTUS	intron	12855328	12855512	1	+	.	ID=g14041.t1.intron2;Parent=g14041.t1;
OU744338.1_Gymnosoma_rotundatum_genome_assembly,_chromosome:_3	AUGUSTUS	CDS	12855513	12856270	1	+	2	ID=g14041.t1.CDS3;Parent=g14041.t1;
OU744338.1_Gymnosoma_rotundatum_genome_assembly,_chromosome:_3	AUGUSTUS	exon	12855513	12856270	.	+	.	ID=g14041.t1.exon3;Parent=g14041.t1;
OU744338.1_Gymnosoma_rotundatum_genome_assembly,_chromosome:_3	AUGUSTUS	intron	12856271	12856342	1	+	.	ID=g14041.t1.intron3;Parent=g14041.t1;
OU744338.1_Gymnosoma_rotundatum_genome_assembly,_chromosome:_3	AUGUSTUS	CDS	12856343	12856527	1	+	0	ID=g14041.t1.CDS4;Parent=g14041.t1;
OU744338.1_Gymnosoma_rotundatum_genome_assembly,_chromosome:_3	AUGUSTUS	exon	12856343	12856527	.	+	.	ID=g14041.t1.exon4;Parent=g14041.t1;
OU744338.1_Gymnosoma_rotundatum_genome_assembly,_chromosome:_3	AUGUSTUS	intron	12856528	12856595	1	+	.	ID=g14041.t1.intron4;Parent=g14041.t1;
OU744338.1_Gymnosoma_rotundatum_genome_assembly,_chromosome:_3	AUGUSTUS	CDS	12856596	12856668	1	+	1	ID=g14041.t1.CDS5;Parent=g14041.t1;
OU744338.1_Gymnosoma_rotundatum_genome_assembly,_chromosome:_3	AUGUSTUS	exon	12856596	12856668	.	+	.	ID=g14041.t1.exon5;Parent=g14041.t1;
OU744338.1_Gymnosoma_rotundatum_genome_assembly,_chromosome:_3	AUGUSTUS	stop_codon	12856666	12856668	.	+	0	ID=g14041.t1.stop1;Parent=g14041.t1;
OU744338.1_Gymnosoma_rotundatum_genome_assembly,_chromosome:_3	AUGUSTUS	gene	12867352	12887902	.	+	.	ID=g14042;
OU744338.1_Gymnosoma_rotundatum_genome_assembly,_chromosome:_3	AUGUSTUS	mRNA	12867352	12887902	1	+	.	ID=g14042.t1;Parent=g14042;
OU744338.1_Gymnosoma_rotundatum_genome_assembly,_chromosome:_3	AUGUSTUS	start_codon	12867352	12867354	.	+	0	ID=g14042.t1.start1;Parent=g14042.t1;
OU744338.1_Gymnosoma_rotundatum_genome_assembly,_chromosome:_3	AUGUSTUS	CDS	12867352	12867431	1	+	0	ID=g14042.t1.CDS1;Parent=g14042.t1;
OU744338.1_Gymnosoma_rotundatum_genome_assembly,_chromosome:_3	AUGUSTUS	exon	12867352	12867431	.	+	.	ID=g14042.t1.exon1;Parent=g14042.t1;
OU744338.1_Gymnosoma_rotundatum_genome_assembly,_chromosome:_3	AUGUSTUS	intron	12867432	12875334	1	+	.	ID=g14042.t1.intron1;Parent=g14042.t1;
OU744338.1_Gymnosoma_rotundatum_genome_assembly,_chromosome:_3	AUGUSTUS	CDS	12875335	12875459	1	+	1	ID=g14042.t1.CDS2;Parent=g14042.t1;
OU744338.1_Gymnosoma_rotundatum_genome_assembly,_chromosome:_3	AUGUSTUS	exon	12875335	12875459	.	+	.	ID=g14042.t1.exon2;Parent=g14042.t1;
OU744338.1_Gymnosoma_rotundatum_genome_assembly,_chromosome:_3	AUGUSTUS	intron	12875460	12878779	1	+	.	ID=g14042.t1.intron2;Parent=g14042.t1;
OU744338.1_Gymnosoma_rotundatum_genome_assembly,_chromosome:_3	AUGUSTUS	CDS	12878780	12879184	1	+	2	ID=g14042.t1.CDS3;Parent=g14042.t1;
OU744338.1_Gymnosoma_rotundatum_genome_assembly,_chromosome:_3	AUGUSTUS	exon	12878780	12879184	.	+	.	ID=g14042.t1.exon3;Parent=g14042.t1;
OU744338.1_Gymnosoma_rotundatum_genome_assembly,_chromosome:_3	AUGUSTUS	intron	12879185	12879260	1	+	.	ID=g14042.t1.intron3;Parent=g14042.t1;
OU744338.1_Gymnosoma_rotundatum_genome_assembly,_chromosome:_3	AUGUSTUS	CDS	12879261	12879419	1	+	2	ID=g14042.t1.CDS4;Parent=g14042.t1;
OU744338.1_Gymnosoma_rotundatum_genome_assembly,_chromosome:_3	AUGUSTUS	exon	12879261	12879419	.	+	.	ID=g14042.t1.exon4;Parent=g14042.t1;
OU744338.1_Gymnosoma_rotundatum_genome_assembly,_chromosome:_3	AUGUSTUS	intron	12879420	12883325	1	+	.	ID=g14042.t1.intron4;Parent=g14042.t1;
OU744338.1_Gymnosoma_rotundatum_genome_assembly,_chromosome:_3	AUGUSTUS	CDS	12883326	12883481	1	+	2	ID=g14042.t1.CDS5;Parent=g14042.t1;
OU744338.1_Gymnosoma_rotundatum_genome_assembly,_chromosome:_3	AUGUSTUS	exon	12883326	12883481	.	+	.	ID=g14042.t1.exon5;Parent=g14042.t1;
OU744338.1_Gymnosoma_rotundatum_genome_assembly,_chromosome:_3	AUGUSTUS	intron	12883482	12883583	1	+	.	ID=g14042.t1.intron5;Parent=g14042.t1;
OU744338.1_Gymnosoma_rotundatum_genome_assembly,_chromosome:_3	AUGUSTUS	CDS	12883584	12883951	1	+	2	ID=g14042.t1.CDS6;Parent=g14042.t1;
OU744338.1_Gymnosoma_rotundatum_genome_assembly,_chromosome:_3	AUGUSTUS	exon	12883584	12883951	.	+	.	ID=g14042.t1.exon6;Parent=g14042.t1;
OU744338.1_Gymnosoma_rotundatum_genome_assembly,_chromosome:_3	AUGUSTUS	intron	12883952	12887656	1	+	.	ID=g14042.t1.intron6;Parent=g14042.t1;
OU744338.1_Gymnosoma_rotundatum_genome_assembly,_chromosome:_3	AUGUSTUS	CDS	12887657	12887902	1	+	0	ID=g14042.t1.CDS7;Parent=g14042.t1;
OU744338.1_Gymnosoma_rotundatum_genome_assembly,_chromosome:_3	AUGUSTUS	exon	12887657	12887902	.	+	.	ID=g14042.t1.exon7;Parent=g14042.t1;
OU744338.1_Gymnosoma_rotundatum_genome_assembly,_chromosome:_3	AUGUSTUS	stop_codon	12887900	12887902	.	+	0	ID=g14042.t1.stop1;Parent=g14042.t1;
OU744338.1_Gymnosoma_rotundatum_genome_assembly,_chromosome:_3	AUGUSTUS	gene	12898316	12918620	.	+	.	ID=g14043;
OU744338.1_Gymnosoma_rotundatum_genome_assembly,_chromosome:_3	AUGUSTUS	mRNA	12898316	12918620	1	+	.	ID=g14043.t1;Parent=g14043;
OU744338.1_Gymnosoma_rotundatum_genome_assembly,_chromosome:_3	AUGUSTUS	start_codon	12898316	12898318	.	+	0	ID=g14043.t1.start1;Parent=g14043.t1;
OU744338.1_Gymnosoma_rotundatum_genome_assembly,_chromosome:_3	AUGUSTUS	CDS	12898316	12898513	1	+	0	ID=g14043.t1.CDS1;Parent=g14043.t1;
OU744338.1_Gymnosoma_rotundatum_genome_assembly,_chromosome:_3	AUGUSTUS	exon	12898316	12898513	.	+	.	ID=g14043.t1.exon1;Parent=g14043.t1;
OU744338.1_Gymnosoma_rotundatum_genome_assembly,_chromosome:_3	AUGUSTUS	intron	12898514	12904839	1	+	.	ID=g14043.t1.intron1;Parent=g14043.t1;
OU744338.1_Gymnosoma_rotundatum_genome_assembly,_chromosome:_3	AUGUSTUS	CDS	12904840	12904922	1	+	0	ID=g14043.t1.CDS2;Parent=g14043.t1;
OU744338.1_Gymnosoma_rotundatum_genome_assembly,_chromosome:_3	AUGUSTUS	exon	12904840	12904922	.	+	.	ID=g14043.t1.exon2;Parent=g14043.t1;
OU744338.1_Gymnosoma_rotundatum_genome_assembly,_chromosome:_3	AUGUSTUS	intron	12904923	12904987	1	+	.	ID=g14043.t1.intron2;Parent=g14043.t1;
OU744338.1_Gymnosoma_rotundatum_genome_assembly,_chromosome:_3	AUGUSTUS	CDS	12904988	12905069	1	+	1	ID=g14043.t1.CDS3;Parent=g14043.t1;
OU744338.1_Gymnosoma_rotundatum_genome_assembly,_chromosome:_3	AUGUSTUS	exon	12904988	12905069	.	+	.	ID=g14043.t1.exon3;Parent=g14043.t1;
OU744338.1_Gymnosoma_rotundatum_genome_assembly,_chromosome:_3	AUGUSTUS	intron	12905070	12905143	1	+	.	ID=g14043.t1.intron3;Parent=g14043.t1;
OU744338.1_Gymnosoma_rotundatum_genome_assembly,_chromosome:_3	AUGUSTUS	CDS	12905144	12905182	1	+	0	ID=g14043.t1.CDS4;Parent=g14043.t1;
OU744338.1_Gymnosoma_rotundatum_genome_assembly,_chromosome:_3	AUGUSTUS	exon	12905144	12905182	.	+	.	ID=g14043.t1.exon4;Parent=g14043.t1;
OU744338.1_Gymnosoma_rotundatum_genome_assembly,_chromosome:_3	AUGUSTUS	intron	12905183	12905254	1	+	.	ID=g14043.t1.intron4;Parent=g14043.t1;
OU744338.1_Gymnosoma_rotundatum_genome_assembly,_chromosome:_3	AUGUSTUS	CDS	12905255	12905424	1	+	0	ID=g14043.t1.CDS5;Parent=g14043.t1;
OU744338.1_Gymnosoma_rotundatum_genome_assembly,_chromosome:_3	AUGUSTUS	exon	12905255	12905424	.	+	.	ID=g14043.t1.exon5;Parent=g14043.t1;
OU744338.1_Gymnosoma_rotundatum_genome_assembly,_chromosome:_3	AUGUSTUS	intron	12905425	12905743	1	+	.	ID=g14043.t1.intron5;Parent=g14043.t1;
OU744338.1_Gymnosoma_rotundatum_genome_assembly,_chromosome:_3	AUGUSTUS	CDS	12905744	12905879	1	+	1	ID=g14043.t1.CDS6;Parent=g14043.t1;
OU744338.1_Gymnosoma_rotundatum_genome_assembly,_chromosome:_3	AUGUSTUS	exon	12905744	12905879	.	+	.	ID=g14043.t1.exon6;Parent=g14043.t1;
OU744338.1_Gymnosoma_rotundatum_genome_assembly,_chromosome:_3	AUGUSTUS	intron	12905880	12907840	1	+	.	ID=g14043.t1.intron6;Parent=g14043.t1;
OU744338.1_Gymnosoma_rotundatum_genome_assembly,_chromosome:_3	AUGUSTUS	CDS	12907841	12907962	1	+	0	ID=g14043.t1.CDS7;Parent=g14043.t1;
OU744338.1_Gymnosoma_rotundatum_genome_assembly,_chromosome:_3	AUGUSTUS	exon	12907841	12907962	.	+	.	ID=g14043.t1.exon7;Parent=g14043.t1;
OU744338.1_Gymnosoma_rotundatum_genome_assembly,_chromosome:_3	AUGUSTUS	intron	12907963	12908026	1	+	.	ID=g14043.t1.intron7;Parent=g14043.t1;
OU744338.1_Gymnosoma_rotundatum_genome_assembly,_chromosome:_3	AUGUSTUS	CDS	12908027	12908129	1	+	1	ID=g14043.t1.CDS8;Parent=g14043.t1;
OU744338.1_Gymnosoma_rotundatum_genome_assembly,_chromosome:_3	AUGUSTUS	exon	12908027	12908129	.	+	.	ID=g14043.t1.exon8;Parent=g14043.t1;
OU744338.1_Gymnosoma_rotundatum_genome_assembly,_chromosome:_3	AUGUSTUS	intron	12908130	12908866	1	+	.	ID=g14043.t1.intron8;Parent=g14043.t1;
OU744338.1_Gymnosoma_rotundatum_genome_assembly,_chromosome:_3	AUGUSTUS	CDS	12908867	12909313	1	+	0	ID=g14043.t1.CDS9;Parent=g14043.t1;
OU744338.1_Gymnosoma_rotundatum_genome_assembly,_chromosome:_3	AUGUSTUS	exon	12908867	12909313	.	+	.	ID=g14043.t1.exon9;Parent=g14043.t1;
OU744338.1_Gymnosoma_rotundatum_genome_assembly,_chromosome:_3	AUGUSTUS	intron	12909314	12912948	1	+	.	ID=g14043.t1.intron9;Parent=g14043.t1;
OU744338.1_Gymnosoma_rotundatum_genome_assembly,_chromosome:_3	AUGUSTUS	CDS	12912949	12913053	1	+	0	ID=g14043.t1.CDS10;Parent=g14043.t1;
OU744338.1_Gymnosoma_rotundatum_genome_assembly,_chromosome:_3	AUGUSTUS	exon	12912949	12913053	.	+	.	ID=g14043.t1.exon10;Parent=g14043.t1;
OU744338.1_Gymnosoma_rotundatum_genome_assembly,_chromosome:_3	AUGUSTUS	intron	12913054	12913961	1	+	.	ID=g14043.t1.intron10;Parent=g14043.t1;
OU744338.1_Gymnosoma_rotundatum_genome_assembly,_chromosome:_3	AUGUSTUS	CDS	12913962	12914205	1	+	0	ID=g14043.t1.CDS11;Parent=g14043.t1;
OU744338.1_Gymnosoma_rotundatum_genome_assembly,_chromosome:_3	AUGUSTUS	exon	12913962	12914205	.	+	.	ID=g14043.t1.exon11;Parent=g14043.t1;
OU744338.1_Gymnosoma_rotundatum_genome_assembly,_chromosome:_3	AUGUSTUS	intron	12914206	12914267	1	+	.	ID=g14043.t1.intron11;Parent=g14043.t1;
OU744338.1_Gymnosoma_rotundatum_genome_assembly,_chromosome:_3	AUGUSTUS	CDS	12914268	12914392	1	+	2	ID=g14043.t1.CDS12;Parent=g14043.t1;
OU744338.1_Gymnosoma_rotundatum_genome_assembly,_chromosome:_3	AUGUSTUS	exon	12914268	12914392	.	+	.	ID=g14043.t1.exon12;Parent=g14043.t1;
OU744338.1_Gymnosoma_rotundatum_genome_assembly,_chromosome:_3	AUGUSTUS	intron	12914393	12914456	1	+	.	ID=g14043.t1.intron12;Parent=g14043.t1;
OU744338.1_Gymnosoma_rotundatum_genome_assembly,_chromosome:_3	AUGUSTUS	CDS	12914457	12914598	1	+	0	ID=g14043.t1.CDS13;Parent=g14043.t1;
OU744338.1_Gymnosoma_rotundatum_genome_assembly,_chromosome:_3	AUGUSTUS	exon	12914457	12914598	.	+	.	ID=g14043.t1.exon13;Parent=g14043.t1;
OU744338.1_Gymnosoma_rotundatum_genome_assembly,_chromosome:_3	AUGUSTUS	intron	12914599	12914675	1	+	.	ID=g14043.t1.intron13;Parent=g14043.t1;
OU744338.1_Gymnosoma_rotundatum_genome_assembly,_chromosome:_3	AUGUSTUS	CDS	12914676	12914832	1	+	2	ID=g14043.t1.CDS14;Parent=g14043.t1;
OU744338.1_Gymnosoma_rotundatum_genome_assembly,_chromosome:_3	AUGUSTUS	exon	12914676	12914832	.	+	.	ID=g14043.t1.exon14;Parent=g14043.t1;
OU744338.1_Gymnosoma_rotundatum_genome_assembly,_chromosome:_3	AUGUSTUS	intron	12914833	12914886	1	+	.	ID=g14043.t1.intron14;Parent=g14043.t1;
OU744338.1_Gymnosoma_rotundatum_genome_assembly,_chromosome:_3	AUGUSTUS	CDS	12914887	12915180	1	+	1	ID=g14043.t1.CDS15;Parent=g14043.t1;
OU744338.1_Gymnosoma_rotundatum_genome_assembly,_chromosome:_3	AUGUSTUS	exon	12914887	12915180	.	+	.	ID=g14043.t1.exon15;Parent=g14043.t1;
OU744338.1_Gymnosoma_rotundatum_genome_assembly,_chromosome:_3	AUGUSTUS	intron	12915181	12915237	1	+	.	ID=g14043.t1.intron15;Parent=g14043.t1;
OU744338.1_Gymnosoma_rotundatum_genome_assembly,_chromosome:_3	AUGUSTUS	CDS	12915238	12915636	1	+	1	ID=g14043.t1.CDS16;Parent=g14043.t1;
OU744338.1_Gymnosoma_rotundatum_genome_assembly,_chromosome:_3	AUGUSTUS	exon	12915238	12915636	.	+	.	ID=g14043.t1.exon16;Parent=g14043.t1;
OU744338.1_Gymnosoma_rotundatum_genome_assembly,_chromosome:_3	AUGUSTUS	intron	12915637	12918517	1	+	.	ID=g14043.t1.intron16;Parent=g14043.t1;
OU744338.1_Gymnosoma_rotundatum_genome_assembly,_chromosome:_3	AUGUSTUS	CDS	12918518	12918620	1	+	1	ID=g14043.t1.CDS17;Parent=g14043.t1;
OU744338.1_Gymnosoma_rotundatum_genome_assembly,_chromosome:_3	AUGUSTUS	exon	12918518	12918620	.	+	.	ID=g14043.t1.exon17;Parent=g14043.t1;
OU744338.1_Gymnosoma_rotundatum_genome_assembly,_chromosome:_3	AUGUSTUS	stop_codon	12918618	12918620	.	+	0	ID=g14043.t1.stop1;Parent=g14043.t1;
OU744338.1_Gymnosoma_rotundatum_genome_assembly,_chromosome:_3	AUGUSTUS	mRNA	12900036	12918620	1	+	.	ID=g14043.t2;Parent=g14043;
OU744338.1_Gymnosoma_rotundatum_genome_assembly,_chromosome:_3	AUGUSTUS	start_codon	12900036	12900038	.	+	0	ID=g14043.t2.start1;Parent=g14043.t2;
OU744338.1_Gymnosoma_rotundatum_genome_assembly,_chromosome:_3	AUGUSTUS	CDS	12900036	12900080	1	+	0	ID=g14043.t2.CDS1;Parent=g14043.t2;
OU744338.1_Gymnosoma_rotundatum_genome_assembly,_chromosome:_3	AUGUSTUS	exon	12900036	12900080	.	+	.	ID=g14043.t2.exon1;Parent=g14043.t2;
OU744338.1_Gymnosoma_rotundatum_genome_assembly,_chromosome:_3	AUGUSTUS	intron	12900081	12904839	1	+	.	ID=g14043.t2.intron1;Parent=g14043.t2;
OU744338.1_Gymnosoma_rotundatum_genome_assembly,_chromosome:_3	AUGUSTUS	CDS	12904840	12904922	1	+	0	ID=g14043.t2.CDS2;Parent=g14043.t2;
OU744338.1_Gymnosoma_rotundatum_genome_assembly,_chromosome:_3	AUGUSTUS	exon	12904840	12904922	.	+	.	ID=g14043.t2.exon2;Parent=g14043.t2;
OU744338.1_Gymnosoma_rotundatum_genome_assembly,_chromosome:_3	AUGUSTUS	intron	12904923	12904987	1	+	.	ID=g14043.t2.intron2;Parent=g14043.t2;
OU744338.1_Gymnosoma_rotundatum_genome_assembly,_chromosome:_3	AUGUSTUS	CDS	12904988	12905069	1	+	1	ID=g14043.t2.CDS3;Parent=g14043.t2;
OU744338.1_Gymnosoma_rotundatum_genome_assembly,_chromosome:_3	AUGUSTUS	exon	12904988	12905069	.	+	.	ID=g14043.t2.exon3;Parent=g14043.t2;
OU744338.1_Gymnosoma_rotundatum_genome_assembly,_chromosome:_3	AUGUSTUS	intron	12905070	12905143	1	+	.	ID=g14043.t2.intron3;Parent=g14043.t2;
OU744338.1_Gymnosoma_rotundatum_genome_assembly,_chromosome:_3	AUGUSTUS	CDS	12905144	12905182	1	+	0	ID=g14043.t2.CDS4;Parent=g14043.t2;
OU744338.1_Gymnosoma_rotundatum_genome_assembly,_chromosome:_3	AUGUSTUS	exon	12905144	12905182	.	+	.	ID=g14043.t2.exon4;Parent=g14043.t2;
OU744338.1_Gymnosoma_rotundatum_genome_assembly,_chromosome:_3	AUGUSTUS	intron	12905183	12905254	1	+	.	ID=g14043.t2.intron4;Parent=g14043.t2;
OU744338.1_Gymnosoma_rotundatum_genome_assembly,_chromosome:_3	AUGUSTUS	CDS	12905255	12905424	1	+	0	ID=g14043.t2.CDS5;Parent=g14043.t2;
OU744338.1_Gymnosoma_rotundatum_genome_assembly,_chromosome:_3	AUGUSTUS	exon	12905255	12905424	.	+	.	ID=g14043.t2.exon5;Parent=g14043.t2;
OU744338.1_Gymnosoma_rotundatum_genome_assembly,_chromosome:_3	AUGUSTUS	intron	12905425	12905743	1	+	.	ID=g14043.t2.intron5;Parent=g14043.t2;
OU744338.1_Gymnosoma_rotundatum_genome_assembly,_chromosome:_3	AUGUSTUS	CDS	12905744	12905879	1	+	1	ID=g14043.t2.CDS6;Parent=g14043.t2;
OU744338.1_Gymnosoma_rotundatum_genome_assembly,_chromosome:_3	AUGUSTUS	exon	12905744	12905879	.	+	.	ID=g14043.t2.exon6;Parent=g14043.t2;
OU744338.1_Gymnosoma_rotundatum_genome_assembly,_chromosome:_3	AUGUSTUS	intron	12905880	12907840	1	+	.	ID=g14043.t2.intron6;Parent=g14043.t2;
OU744338.1_Gymnosoma_rotundatum_genome_assembly,_chromosome:_3	AUGUSTUS	CDS	12907841	12907962	1	+	0	ID=g14043.t2.CDS7;Parent=g14043.t2;
OU744338.1_Gymnosoma_rotundatum_genome_assembly,_chromosome:_3	AUGUSTUS	exon	12907841	12907962	.	+	.	ID=g14043.t2.exon7;Parent=g14043.t2;
OU744338.1_Gymnosoma_rotundatum_genome_assembly,_chromosome:_3	AUGUSTUS	intron	12907963	12908026	1	+	.	ID=g14043.t2.intron7;Parent=g14043.t2;
OU744338.1_Gymnosoma_rotundatum_genome_assembly,_chromosome:_3	AUGUSTUS	CDS	12908027	12908129	1	+	1	ID=g14043.t2.CDS8;Parent=g14043.t2;
OU744338.1_Gymnosoma_rotundatum_genome_assembly,_chromosome:_3	AUGUSTUS	exon	12908027	12908129	.	+	.	ID=g14043.t2.exon8;Parent=g14043.t2;
OU744338.1_Gymnosoma_rotundatum_genome_assembly,_chromosome:_3	AUGUSTUS	intron	12908130	12908866	1	+	.	ID=g14043.t2.intron8;Parent=g14043.t2;
OU744338.1_Gymnosoma_rotundatum_genome_assembly,_chromosome:_3	AUGUSTUS	CDS	12908867	12909313	1	+	0	ID=g14043.t2.CDS9;Parent=g14043.t2;
OU744338.1_Gymnosoma_rotundatum_genome_assembly,_chromosome:_3	AUGUSTUS	exon	12908867	12909313	.	+	.	ID=g14043.t2.exon9;Parent=g14043.t2;
OU744338.1_Gymnosoma_rotundatum_genome_assembly,_chromosome:_3	AUGUSTUS	intron	12909314	12912948	1	+	.	ID=g14043.t2.intron9;Parent=g14043.t2;
OU744338.1_Gymnosoma_rotundatum_genome_assembly,_chromosome:_3	AUGUSTUS	CDS	12912949	12913053	1	+	0	ID=g14043.t2.CDS10;Parent=g14043.t2;
OU744338.1_Gymnosoma_rotundatum_genome_assembly,_chromosome:_3	AUGUSTUS	exon	12912949	12913053	.	+	.	ID=g14043.t2.exon10;Parent=g14043.t2;
OU744338.1_Gymnosoma_rotundatum_genome_assembly,_chromosome:_3	AUGUSTUS	intron	12913054	12913961	1	+	.	ID=g14043.t2.intron10;Parent=g14043.t2;
OU744338.1_Gymnosoma_rotundatum_genome_assembly,_chromosome:_3	AUGUSTUS	CDS	12913962	12914205	1	+	0	ID=g14043.t2.CDS11;Parent=g14043.t2;
OU744338.1_Gymnosoma_rotundatum_genome_assembly,_chromosome:_3	AUGUSTUS	exon	12913962	12914205	.	+	.	ID=g14043.t2.exon11;Parent=g14043.t2;
OU744338.1_Gymnosoma_rotundatum_genome_assembly,_chromosome:_3	AUGUSTUS	intron	12914206	12914267	1	+	.	ID=g14043.t2.intron11;Parent=g14043.t2;
OU744338.1_Gymnosoma_rotundatum_genome_assembly,_chromosome:_3	AUGUSTUS	CDS	12914268	12914392	1	+	2	ID=g14043.t2.CDS12;Parent=g14043.t2;
OU744338.1_Gymnosoma_rotundatum_genome_assembly,_chromosome:_3	AUGUSTUS	exon	12914268	12914392	.	+	.	ID=g14043.t2.exon12;Parent=g14043.t2;
OU744338.1_Gymnosoma_rotundatum_genome_assembly,_chromosome:_3	AUGUSTUS	intron	12914393	12914456	1	+	.	ID=g14043.t2.intron12;Parent=g14043.t2;
OU744338.1_Gymnosoma_rotundatum_genome_assembly,_chromosome:_3	AUGUSTUS	CDS	12914457	12914598	1	+	0	ID=g14043.t2.CDS13;Parent=g14043.t2;
OU744338.1_Gymnosoma_rotundatum_genome_assembly,_chromosome:_3	AUGUSTUS	exon	12914457	12914598	.	+	.	ID=g14043.t2.exon13;Parent=g14043.t2;
OU744338.1_Gymnosoma_rotundatum_genome_assembly,_chromosome:_3	AUGUSTUS	intron	12914599	12914675	1	+	.	ID=g14043.t2.intron13;Parent=g14043.t2;
OU744338.1_Gymnosoma_rotundatum_genome_assembly,_chromosome:_3	AUGUSTUS	CDS	12914676	12914832	1	+	2	ID=g14043.t2.CDS14;Parent=g14043.t2;
OU744338.1_Gymnosoma_rotundatum_genome_assembly,_chromosome:_3	AUGUSTUS	exon	12914676	12914832	.	+	.	ID=g14043.t2.exon14;Parent=g14043.t2;
OU744338.1_Gymnosoma_rotundatum_genome_assembly,_chromosome:_3	AUGUSTUS	intron	12914833	12914886	1	+	.	ID=g14043.t2.intron14;Parent=g14043.t2;
OU744338.1_Gymnosoma_rotundatum_genome_assembly,_chromosome:_3	AUGUSTUS	CDS	12914887	12915180	1	+	1	ID=g14043.t2.CDS15;Parent=g14043.t2;
OU744338.1_Gymnosoma_rotundatum_genome_assembly,_chromosome:_3	AUGUSTUS	exon	12914887	12915180	.	+	.	ID=g14043.t2.exon15;Parent=g14043.t2;
OU744338.1_Gymnosoma_rotundatum_genome_assembly,_chromosome:_3	AUGUSTUS	intron	12915181	12915237	1	+	.	ID=g14043.t2.intron15;Parent=g14043.t2;
OU744338.1_Gymnosoma_rotundatum_genome_assembly,_chromosome:_3	AUGUSTUS	CDS	12915238	12915636	1	+	1	ID=g14043.t2.CDS16;Parent=g14043.t2;
OU744338.1_Gymnosoma_rotundatum_genome_assembly,_chromosome:_3	AUGUSTUS	exon	12915238	12915636	.	+	.	ID=g14043.t2.exon16;Parent=g14043.t2;
OU744338.1_Gymnosoma_rotundatum_genome_assembly,_chromosome:_3	AUGUSTUS	intron	12915637	12918517	1	+	.	ID=g14043.t2.intron16;Parent=g14043.t2;
OU744338.1_Gymnosoma_rotundatum_genome_assembly,_chromosome:_3	AUGUSTUS	CDS	12918518	12918620	1	+	1	ID=g14043.t2.CDS17;Parent=g14043.t2;
OU744338.1_Gymnosoma_rotundatum_genome_assembly,_chromosome:_3	AUGUSTUS	exon	12918518	12918620	.	+	.	ID=g14043.t2.exon17;Parent=g14043.t2;
OU744338.1_Gymnosoma_rotundatum_genome_assembly,_chromosome:_3	AUGUSTUS	stop_codon	12918618	12918620	.	+	0	ID=g14043.t2.stop1;Parent=g14043.t2;
OU744338.1_Gymnosoma_rotundatum_genome_assembly,_chromosome:_3	AUGUSTUS	gene	12925807	12926829	.	-	.	ID=g14044;
OU744338.1_Gymnosoma_rotundatum_genome_assembly,_chromosome:_3	AUGUSTUS	mRNA	12925807	12926829	1	-	.	ID=g14044.t1;Parent=g14044;
OU744338.1_Gymnosoma_rotundatum_genome_assembly,_chromosome:_3	AUGUSTUS	stop_codon	12925807	12925809	.	-	0	ID=g14044.t1.stop1;Parent=g14044.t1;
OU744338.1_Gymnosoma_rotundatum_genome_assembly,_chromosome:_3	AUGUSTUS	CDS	12925807	12926829	1	-	0	ID=g14044.t1.CDS1;Parent=g14044.t1;
OU744338.1_Gymnosoma_rotundatum_genome_assembly,_chromosome:_3	AUGUSTUS	exon	12925807	12926829	.	-	.	ID=g14044.t1.exon1;Parent=g14044.t1;
OU744338.1_Gymnosoma_rotundatum_genome_assembly,_chromosome:_3	AUGUSTUS	start_codon	12926827	12926829	.	-	0	ID=g14044.t1.start1;Parent=g14044.t1;
OU744338.1_Gymnosoma_rotundatum_genome_assembly,_chromosome:_3	AUGUSTUS	gene	12929450	12930289	.	-	.	ID=g14045;
OU744338.1_Gymnosoma_rotundatum_genome_assembly,_chromosome:_3	AUGUSTUS	mRNA	12929450	12930289	1	-	.	ID=g14045.t1;Parent=g14045;
OU744338.1_Gymnosoma_rotundatum_genome_assembly,_chromosome:_3	AUGUSTUS	stop_codon	12929450	12929452	.	-	0	ID=g14045.t1.stop1;Parent=g14045.t1;
OU744338.1_Gymnosoma_rotundatum_genome_assembly,_chromosome:_3	AUGUSTUS	CDS	12929450	12930289	1	-	0	ID=g14045.t1.CDS1;Parent=g14045.t1;
OU744338.1_Gymnosoma_rotundatum_genome_assembly,_chromosome:_3	AUGUSTUS	exon	12929450	12930289	.	-	.	ID=g14045.t1.exon1;Parent=g14045.t1;
OU744338.1_Gymnosoma_rotundatum_genome_assembly,_chromosome:_3	AUGUSTUS	start_codon	12930287	12930289	.	-	0	ID=g14045.t1.start1;Parent=g14045.t1;
OU744338.1_Gymnosoma_rotundatum_genome_assembly,_chromosome:_3	AUGUSTUS	gene	12949762	12949974	.	+	.	ID=g14046;
OU744338.1_Gymnosoma_rotundatum_genome_assembly,_chromosome:_3	AUGUSTUS	mRNA	12949762	12949974	1	+	.	ID=g14046.t1;Parent=g14046;
OU744338.1_Gymnosoma_rotundatum_genome_assembly,_chromosome:_3	AUGUSTUS	start_codon	12949762	12949764	.	+	0	ID=g14046.t1.start1;Parent=g14046.t1;
OU744338.1_Gymnosoma_rotundatum_genome_assembly,_chromosome:_3	AUGUSTUS	CDS	12949762	12949974	1	+	0	ID=g14046.t1.CDS1;Parent=g14046.t1;
OU744338.1_Gymnosoma_rotundatum_genome_assembly,_chromosome:_3	AUGUSTUS	exon	12949762	12949974	.	+	.	ID=g14046.t1.exon1;Parent=g14046.t1;
OU744338.1_Gymnosoma_rotundatum_genome_assembly,_chromosome:_3	AUGUSTUS	stop_codon	12949972	12949974	.	+	0	ID=g14046.t1.stop1;Parent=g14046.t1;
OU744338.1_Gymnosoma_rotundatum_genome_assembly,_chromosome:_3	AUGUSTUS	gene	12950631	12951470	.	+	.	ID=g14047;
OU744338.1_Gymnosoma_rotundatum_genome_assembly,_chromosome:_3	AUGUSTUS	mRNA	12950631	12951470	1	+	.	ID=g14047.t1;Parent=g14047;
OU744338.1_Gymnosoma_rotundatum_genome_assembly,_chromosome:_3	AUGUSTUS	start_codon	12950631	12950633	.	+	0	ID=g14047.t1.start1;Parent=g14047.t1;
OU744338.1_Gymnosoma_rotundatum_genome_assembly,_chromosome:_3	AUGUSTUS	CDS	12950631	12951470	1	+	0	ID=g14047.t1.CDS1;Parent=g14047.t1;
OU744338.1_Gymnosoma_rotundatum_genome_assembly,_chromosome:_3	AUGUSTUS	exon	12950631	12951470	.	+	.	ID=g14047.t1.exon1;Parent=g14047.t1;
OU744338.1_Gymnosoma_rotundatum_genome_assembly,_chromosome:_3	AUGUSTUS	stop_codon	12951468	12951470	.	+	0	ID=g14047.t1.stop1;Parent=g14047.t1;
OU744338.1_Gymnosoma_rotundatum_genome_assembly,_chromosome:_3	AUGUSTUS	gene	12952034	12952525	.	+	.	ID=g14048;
OU744338.1_Gymnosoma_rotundatum_genome_assembly,_chromosome:_3	AUGUSTUS	mRNA	12952034	12952525	0.24	+	.	ID=g14048.t1;Parent=g14048;
OU744338.1_Gymnosoma_rotundatum_genome_assembly,_chromosome:_3	AUGUSTUS	start_codon	12952034	12952036	.	+	0	ID=g14048.t1.start1;Parent=g14048.t1;
OU744338.1_Gymnosoma_rotundatum_genome_assembly,_chromosome:_3	AUGUSTUS	CDS	12952034	12952525	0.24	+	0	ID=g14048.t1.CDS1;Parent=g14048.t1;
OU744338.1_Gymnosoma_rotundatum_genome_assembly,_chromosome:_3	AUGUSTUS	exon	12952034	12952525	.	+	.	ID=g14048.t1.exon1;Parent=g14048.t1;
OU744338.1_Gymnosoma_rotundatum_genome_assembly,_chromosome:_3	AUGUSTUS	stop_codon	12952523	12952525	.	+	0	ID=g14048.t1.stop1;Parent=g14048.t1;
OU744338.1_Gymnosoma_rotundatum_genome_assembly,_chromosome:_3	AUGUSTUS	gene	12952624	12952887	.	+	.	ID=g14049;
OU744338.1_Gymnosoma_rotundatum_genome_assembly,_chromosome:_3	AUGUSTUS	mRNA	12952624	12952887	0.23	+	.	ID=g14049.t1;Parent=g14049;
OU744338.1_Gymnosoma_rotundatum_genome_assembly,_chromosome:_3	AUGUSTUS	start_codon	12952624	12952626	.	+	0	ID=g14049.t1.start1;Parent=g14049.t1;
OU744338.1_Gymnosoma_rotundatum_genome_assembly,_chromosome:_3	AUGUSTUS	CDS	12952624	12952887	0.23	+	0	ID=g14049.t1.CDS1;Parent=g14049.t1;
OU744338.1_Gymnosoma_rotundatum_genome_assembly,_chromosome:_3	AUGUSTUS	exon	12952624	12952887	.	+	.	ID=g14049.t1.exon1;Parent=g14049.t1;
OU744338.1_Gymnosoma_rotundatum_genome_assembly,_chromosome:_3	AUGUSTUS	stop_codon	12952885	12952887	.	+	0	ID=g14049.t1.stop1;Parent=g14049.t1;
OU744338.1_Gymnosoma_rotundatum_genome_assembly,_chromosome:_3	AUGUSTUS	gene	12956947	12957783	.	+	.	ID=g14050;
OU744338.1_Gymnosoma_rotundatum_genome_assembly,_chromosome:_3	AUGUSTUS	mRNA	12956947	12957783	1	+	.	ID=g14050.t1;Parent=g14050;
OU744338.1_Gymnosoma_rotundatum_genome_assembly,_chromosome:_3	AUGUSTUS	start_codon	12956947	12956949	.	+	0	ID=g14050.t1.start1;Parent=g14050.t1;
OU744338.1_Gymnosoma_rotundatum_genome_assembly,_chromosome:_3	AUGUSTUS	CDS	12956947	12957783	1	+	0	ID=g14050.t1.CDS1;Parent=g14050.t1;
OU744338.1_Gymnosoma_rotundatum_genome_assembly,_chromosome:_3	AUGUSTUS	exon	12956947	12957783	.	+	.	ID=g14050.t1.exon1;Parent=g14050.t1;
OU744338.1_Gymnosoma_rotundatum_genome_assembly,_chromosome:_3	AUGUSTUS	stop_codon	12957781	12957783	.	+	0	ID=g14050.t1.stop1;Parent=g14050.t1;
OU744338.1_Gymnosoma_rotundatum_genome_assembly,_chromosome:_3	AUGUSTUS	gene	12960397	12961236	.	+	.	ID=g14051;
OU744338.1_Gymnosoma_rotundatum_genome_assembly,_chromosome:_3	AUGUSTUS	mRNA	12960397	12961236	1	+	.	ID=g14051.t1;Parent=g14051;
OU744338.1_Gymnosoma_rotundatum_genome_assembly,_chromosome:_3	AUGUSTUS	start_codon	12960397	12960399	.	+	0	ID=g14051.t1.start1;Parent=g14051.t1;
OU744338.1_Gymnosoma_rotundatum_genome_assembly,_chromosome:_3	AUGUSTUS	CDS	12960397	12961236	1	+	0	ID=g14051.t1.CDS1;Parent=g14051.t1;
OU744338.1_Gymnosoma_rotundatum_genome_assembly,_chromosome:_3	AUGUSTUS	exon	12960397	12961236	.	+	.	ID=g14051.t1.exon1;Parent=g14051.t1;
OU744338.1_Gymnosoma_rotundatum_genome_assembly,_chromosome:_3	AUGUSTUS	stop_codon	12961234	12961236	.	+	0	ID=g14051.t1.stop1;Parent=g14051.t1;
OU744338.1_Gymnosoma_rotundatum_genome_assembly,_chromosome:_3	AUGUSTUS	gene	12961521	12961834	.	+	.	ID=g14052;
OU744338.1_Gymnosoma_rotundatum_genome_assembly,_chromosome:_3	AUGUSTUS	mRNA	12961521	12961834	1	+	.	ID=g14052.t1;Parent=g14052;
OU744338.1_Gymnosoma_rotundatum_genome_assembly,_chromosome:_3	AUGUSTUS	start_codon	12961521	12961523	.	+	0	ID=g14052.t1.start1;Parent=g14052.t1;
OU744338.1_Gymnosoma_rotundatum_genome_assembly,_chromosome:_3	AUGUSTUS	CDS	12961521	12961734	1	+	0	ID=g14052.t1.CDS1;Parent=g14052.t1;
OU744338.1_Gymnosoma_rotundatum_genome_assembly,_chromosome:_3	AUGUSTUS	exon	12961521	12961734	.	+	.	ID=g14052.t1.exon1;Parent=g14052.t1;
OU744338.1_Gymnosoma_rotundatum_genome_assembly,_chromosome:_3	AUGUSTUS	intron	12961735	12961796	1	+	.	ID=g14052.t1.intron1;Parent=g14052.t1;
OU744338.1_Gymnosoma_rotundatum_genome_assembly,_chromosome:_3	AUGUSTUS	CDS	12961797	12961834	1	+	2	ID=g14052.t1.CDS2;Parent=g14052.t1;
OU744338.1_Gymnosoma_rotundatum_genome_assembly,_chromosome:_3	AUGUSTUS	exon	12961797	12961834	.	+	.	ID=g14052.t1.exon2;Parent=g14052.t1;
OU744338.1_Gymnosoma_rotundatum_genome_assembly,_chromosome:_3	AUGUSTUS	stop_codon	12961832	12961834	.	+	0	ID=g14052.t1.stop1;Parent=g14052.t1;
OU744338.1_Gymnosoma_rotundatum_genome_assembly,_chromosome:_3	AUGUSTUS	gene	12970043	12975649	.	+	.	ID=g14053;
OU744338.1_Gymnosoma_rotundatum_genome_assembly,_chromosome:_3	AUGUSTUS	mRNA	12970043	12975649	1	+	.	ID=g14053.t1;Parent=g14053;
OU744338.1_Gymnosoma_rotundatum_genome_assembly,_chromosome:_3	AUGUSTUS	start_codon	12970043	12970045	.	+	0	ID=g14053.t1.start1;Parent=g14053.t1;
OU744338.1_Gymnosoma_rotundatum_genome_assembly,_chromosome:_3	AUGUSTUS	CDS	12970043	12970422	1	+	0	ID=g14053.t1.CDS1;Parent=g14053.t1;
OU744338.1_Gymnosoma_rotundatum_genome_assembly,_chromosome:_3	AUGUSTUS	exon	12970043	12970422	.	+	.	ID=g14053.t1.exon1;Parent=g14053.t1;
OU744338.1_Gymnosoma_rotundatum_genome_assembly,_chromosome:_3	AUGUSTUS	intron	12970423	12970509	1	+	.	ID=g14053.t1.intron1;Parent=g14053.t1;
OU744338.1_Gymnosoma_rotundatum_genome_assembly,_chromosome:_3	AUGUSTUS	CDS	12970510	12970685	1	+	1	ID=g14053.t1.CDS2;Parent=g14053.t1;
OU744338.1_Gymnosoma_rotundatum_genome_assembly,_chromosome:_3	AUGUSTUS	exon	12970510	12970685	.	+	.	ID=g14053.t1.exon2;Parent=g14053.t1;
OU744338.1_Gymnosoma_rotundatum_genome_assembly,_chromosome:_3	AUGUSTUS	intron	12970686	12975068	1	+	.	ID=g14053.t1.intron2;Parent=g14053.t1;
OU744338.1_Gymnosoma_rotundatum_genome_assembly,_chromosome:_3	AUGUSTUS	CDS	12975069	12975649	1	+	2	ID=g14053.t1.CDS3;Parent=g14053.t1;
OU744338.1_Gymnosoma_rotundatum_genome_assembly,_chromosome:_3	AUGUSTUS	exon	12975069	12975649	.	+	.	ID=g14053.t1.exon3;Parent=g14053.t1;
OU744338.1_Gymnosoma_rotundatum_genome_assembly,_chromosome:_3	AUGUSTUS	stop_codon	12975647	12975649	.	+	0	ID=g14053.t1.stop1;Parent=g14053.t1;
OU744338.1_Gymnosoma_rotundatum_genome_assembly,_chromosome:_3	AUGUSTUS	gene	12980523	12981450	.	-	.	ID=g14054;
OU744338.1_Gymnosoma_rotundatum_genome_assembly,_chromosome:_3	AUGUSTUS	mRNA	12980523	12981450	1	-	.	ID=g14054.t1;Parent=g14054;
OU744338.1_Gymnosoma_rotundatum_genome_assembly,_chromosome:_3	AUGUSTUS	stop_codon	12980523	12980525	.	-	0	ID=g14054.t1.stop1;Parent=g14054.t1;
OU744338.1_Gymnosoma_rotundatum_genome_assembly,_chromosome:_3	AUGUSTUS	CDS	12980523	12981318	1	-	1	ID=g14054.t1.CDS1;Parent=g14054.t1;
OU744338.1_Gymnosoma_rotundatum_genome_assembly,_chromosome:_3	AUGUSTUS	exon	12980523	12981318	.	-	.	ID=g14054.t1.exon1;Parent=g14054.t1;
OU744338.1_Gymnosoma_rotundatum_genome_assembly,_chromosome:_3	AUGUSTUS	intron	12981319	12981376	1	-	.	ID=g14054.t1.intron1;Parent=g14054.t1;
OU744338.1_Gymnosoma_rotundatum_genome_assembly,_chromosome:_3	AUGUSTUS	CDS	12981377	12981450	1	-	0	ID=g14054.t1.CDS2;Parent=g14054.t1;
OU744338.1_Gymnosoma_rotundatum_genome_assembly,_chromosome:_3	AUGUSTUS	exon	12981377	12981450	.	-	.	ID=g14054.t1.exon2;Parent=g14054.t1;
OU744338.1_Gymnosoma_rotundatum_genome_assembly,_chromosome:_3	AUGUSTUS	start_codon	12981448	12981450	.	-	0	ID=g14054.t1.start1;Parent=g14054.t1;
OU744338.1_Gymnosoma_rotundatum_genome_assembly,_chromosome:_3	AUGUSTUS	gene	12985285	13000185	.	+	.	ID=g14055;
OU744338.1_Gymnosoma_rotundatum_genome_assembly,_chromosome:_3	AUGUSTUS	mRNA	12985285	13000185	1	+	.	ID=g14055.t1;Parent=g14055;
OU744338.1_Gymnosoma_rotundatum_genome_assembly,_chromosome:_3	AUGUSTUS	start_codon	12985285	12985287	.	+	0	ID=g14055.t1.start1;Parent=g14055.t1;
OU744338.1_Gymnosoma_rotundatum_genome_assembly,_chromosome:_3	AUGUSTUS	CDS	12985285	12985712	1	+	0	ID=g14055.t1.CDS1;Parent=g14055.t1;
OU744338.1_Gymnosoma_rotundatum_genome_assembly,_chromosome:_3	AUGUSTUS	exon	12985285	12985712	.	+	.	ID=g14055.t1.exon1;Parent=g14055.t1;
OU744338.1_Gymnosoma_rotundatum_genome_assembly,_chromosome:_3	AUGUSTUS	intron	12985713	12985780	1	+	.	ID=g14055.t1.intron1;Parent=g14055.t1;
OU744338.1_Gymnosoma_rotundatum_genome_assembly,_chromosome:_3	AUGUSTUS	CDS	12985781	12985975	1	+	1	ID=g14055.t1.CDS2;Parent=g14055.t1;
OU744338.1_Gymnosoma_rotundatum_genome_assembly,_chromosome:_3	AUGUSTUS	exon	12985781	12985975	.	+	.	ID=g14055.t1.exon2;Parent=g14055.t1;
OU744338.1_Gymnosoma_rotundatum_genome_assembly,_chromosome:_3	AUGUSTUS	intron	12985976	12986043	1	+	.	ID=g14055.t1.intron2;Parent=g14055.t1;
OU744338.1_Gymnosoma_rotundatum_genome_assembly,_chromosome:_3	AUGUSTUS	CDS	12986044	12986260	1	+	1	ID=g14055.t1.CDS3;Parent=g14055.t1;
OU744338.1_Gymnosoma_rotundatum_genome_assembly,_chromosome:_3	AUGUSTUS	exon	12986044	12986260	.	+	.	ID=g14055.t1.exon3;Parent=g14055.t1;
OU744338.1_Gymnosoma_rotundatum_genome_assembly,_chromosome:_3	AUGUSTUS	intron	12986261	12986328	1	+	.	ID=g14055.t1.intron3;Parent=g14055.t1;
OU744338.1_Gymnosoma_rotundatum_genome_assembly,_chromosome:_3	AUGUSTUS	CDS	12986329	12986518	1	+	0	ID=g14055.t1.CDS4;Parent=g14055.t1;
OU744338.1_Gymnosoma_rotundatum_genome_assembly,_chromosome:_3	AUGUSTUS	exon	12986329	12986518	.	+	.	ID=g14055.t1.exon4;Parent=g14055.t1;
OU744338.1_Gymnosoma_rotundatum_genome_assembly,_chromosome:_3	AUGUSTUS	intron	12986519	12989958	1	+	.	ID=g14055.t1.intron4;Parent=g14055.t1;
OU744338.1_Gymnosoma_rotundatum_genome_assembly,_chromosome:_3	AUGUSTUS	CDS	12989959	12990524	1	+	2	ID=g14055.t1.CDS5;Parent=g14055.t1;
OU744338.1_Gymnosoma_rotundatum_genome_assembly,_chromosome:_3	AUGUSTUS	exon	12989959	12990524	.	+	.	ID=g14055.t1.exon5;Parent=g14055.t1;
OU744338.1_Gymnosoma_rotundatum_genome_assembly,_chromosome:_3	AUGUSTUS	intron	12990525	12990594	1	+	.	ID=g14055.t1.intron5;Parent=g14055.t1;
OU744338.1_Gymnosoma_rotundatum_genome_assembly,_chromosome:_3	AUGUSTUS	CDS	12990595	13000185	1	+	0	ID=g14055.t1.CDS6;Parent=g14055.t1;
OU744338.1_Gymnosoma_rotundatum_genome_assembly,_chromosome:_3	AUGUSTUS	exon	12990595	13000185	.	+	.	ID=g14055.t1.exon6;Parent=g14055.t1;
OU744338.1_Gymnosoma_rotundatum_genome_assembly,_chromosome:_3	AUGUSTUS	stop_codon	13000183	13000185	.	+	0	ID=g14055.t1.stop1;Parent=g14055.t1;
OU744338.1_Gymnosoma_rotundatum_genome_assembly,_chromosome:_3	AUGUSTUS	gene	13009021	13011076	.	-	.	ID=g14056;
OU744338.1_Gymnosoma_rotundatum_genome_assembly,_chromosome:_3	AUGUSTUS	mRNA	13009021	13011076	1	-	.	ID=g14056.t1;Parent=g14056;
OU744338.1_Gymnosoma_rotundatum_genome_assembly,_chromosome:_3	AUGUSTUS	stop_codon	13009021	13009023	.	-	0	ID=g14056.t1.stop1;Parent=g14056.t1;
OU744338.1_Gymnosoma_rotundatum_genome_assembly,_chromosome:_3	AUGUSTUS	CDS	13009021	13009246	1	-	1	ID=g14056.t1.CDS1;Parent=g14056.t1;
OU744338.1_Gymnosoma_rotundatum_genome_assembly,_chromosome:_3	AUGUSTUS	exon	13009021	13009246	.	-	.	ID=g14056.t1.exon1;Parent=g14056.t1;
OU744338.1_Gymnosoma_rotundatum_genome_assembly,_chromosome:_3	AUGUSTUS	intron	13009247	13009305	1	-	.	ID=g14056.t1.intron1;Parent=g14056.t1;
OU744338.1_Gymnosoma_rotundatum_genome_assembly,_chromosome:_3	AUGUSTUS	CDS	13009306	13009390	1	-	2	ID=g14056.t1.CDS2;Parent=g14056.t1;
OU744338.1_Gymnosoma_rotundatum_genome_assembly,_chromosome:_3	AUGUSTUS	exon	13009306	13009390	.	-	.	ID=g14056.t1.exon2;Parent=g14056.t1;
OU744338.1_Gymnosoma_rotundatum_genome_assembly,_chromosome:_3	AUGUSTUS	intron	13009391	13009449	1	-	.	ID=g14056.t1.intron2;Parent=g14056.t1;
OU744338.1_Gymnosoma_rotundatum_genome_assembly,_chromosome:_3	AUGUSTUS	CDS	13009450	13009604	1	-	1	ID=g14056.t1.CDS3;Parent=g14056.t1;
OU744338.1_Gymnosoma_rotundatum_genome_assembly,_chromosome:_3	AUGUSTUS	exon	13009450	13009604	.	-	.	ID=g14056.t1.exon3;Parent=g14056.t1;
OU744338.1_Gymnosoma_rotundatum_genome_assembly,_chromosome:_3	AUGUSTUS	intron	13009605	13009663	1	-	.	ID=g14056.t1.intron3;Parent=g14056.t1;
OU744338.1_Gymnosoma_rotundatum_genome_assembly,_chromosome:_3	AUGUSTUS	CDS	13009664	13010614	1	-	1	ID=g14056.t1.CDS4;Parent=g14056.t1;
OU744338.1_Gymnosoma_rotundatum_genome_assembly,_chromosome:_3	AUGUSTUS	exon	13009664	13010614	.	-	.	ID=g14056.t1.exon4;Parent=g14056.t1;
OU744338.1_Gymnosoma_rotundatum_genome_assembly,_chromosome:_3	AUGUSTUS	intron	13010615	13010663	1	-	.	ID=g14056.t1.intron4;Parent=g14056.t1;
OU744338.1_Gymnosoma_rotundatum_genome_assembly,_chromosome:_3	AUGUSTUS	CDS	13010664	13011076	1	-	0	ID=g14056.t1.CDS5;Parent=g14056.t1;
OU744338.1_Gymnosoma_rotundatum_genome_assembly,_chromosome:_3	AUGUSTUS	exon	13010664	13011076	.	-	.	ID=g14056.t1.exon5;Parent=g14056.t1;
OU744338.1_Gymnosoma_rotundatum_genome_assembly,_chromosome:_3	AUGUSTUS	start_codon	13011074	13011076	.	-	0	ID=g14056.t1.start1;Parent=g14056.t1;
OU744338.1_Gymnosoma_rotundatum_genome_assembly,_chromosome:_3	AUGUSTUS	gene	13013474	13015129	.	+	.	ID=g14057;
OU744338.1_Gymnosoma_rotundatum_genome_assembly,_chromosome:_3	AUGUSTUS	mRNA	13013474	13015129	1	+	.	ID=g14057.t1;Parent=g14057;
OU744338.1_Gymnosoma_rotundatum_genome_assembly,_chromosome:_3	AUGUSTUS	start_codon	13013474	13013476	.	+	0	ID=g14057.t1.start1;Parent=g14057.t1;
OU744338.1_Gymnosoma_rotundatum_genome_assembly,_chromosome:_3	AUGUSTUS	CDS	13013474	13014686	1	+	0	ID=g14057.t1.CDS1;Parent=g14057.t1;
OU744338.1_Gymnosoma_rotundatum_genome_assembly,_chromosome:_3	AUGUSTUS	exon	13013474	13014686	.	+	.	ID=g14057.t1.exon1;Parent=g14057.t1;
OU744338.1_Gymnosoma_rotundatum_genome_assembly,_chromosome:_3	AUGUSTUS	intron	13014687	13014746	1	+	.	ID=g14057.t1.intron1;Parent=g14057.t1;
OU744338.1_Gymnosoma_rotundatum_genome_assembly,_chromosome:_3	AUGUSTUS	CDS	13014747	13015129	1	+	2	ID=g14057.t1.CDS2;Parent=g14057.t1;
OU744338.1_Gymnosoma_rotundatum_genome_assembly,_chromosome:_3	AUGUSTUS	exon	13014747	13015129	.	+	.	ID=g14057.t1.exon2;Parent=g14057.t1;
OU744338.1_Gymnosoma_rotundatum_genome_assembly,_chromosome:_3	AUGUSTUS	stop_codon	13015127	13015129	.	+	0	ID=g14057.t1.stop1;Parent=g14057.t1;
OU744338.1_Gymnosoma_rotundatum_genome_assembly,_chromosome:_3	AUGUSTUS	gene	13020136	13027702	.	-	.	ID=g14058;
OU744338.1_Gymnosoma_rotundatum_genome_assembly,_chromosome:_3	AUGUSTUS	mRNA	13020136	13027702	1	-	.	ID=g14058.t1;Parent=g14058;
OU744338.1_Gymnosoma_rotundatum_genome_assembly,_chromosome:_3	AUGUSTUS	stop_codon	13020136	13020138	.	-	0	ID=g14058.t1.stop1;Parent=g14058.t1;
OU744338.1_Gymnosoma_rotundatum_genome_assembly,_chromosome:_3	AUGUSTUS	CDS	13020136	13020296	1	-	2	ID=g14058.t1.CDS1;Parent=g14058.t1;
OU744338.1_Gymnosoma_rotundatum_genome_assembly,_chromosome:_3	AUGUSTUS	exon	13020136	13020296	.	-	.	ID=g14058.t1.exon1;Parent=g14058.t1;
OU744338.1_Gymnosoma_rotundatum_genome_assembly,_chromosome:_3	AUGUSTUS	intron	13020297	13020872	1	-	.	ID=g14058.t1.intron1;Parent=g14058.t1;
OU744338.1_Gymnosoma_rotundatum_genome_assembly,_chromosome:_3	AUGUSTUS	CDS	13020873	13021049	1	-	2	ID=g14058.t1.CDS2;Parent=g14058.t1;
OU744338.1_Gymnosoma_rotundatum_genome_assembly,_chromosome:_3	AUGUSTUS	exon	13020873	13021049	.	-	.	ID=g14058.t1.exon2;Parent=g14058.t1;
OU744338.1_Gymnosoma_rotundatum_genome_assembly,_chromosome:_3	AUGUSTUS	intron	13021050	13021120	1	-	.	ID=g14058.t1.intron2;Parent=g14058.t1;
OU744338.1_Gymnosoma_rotundatum_genome_assembly,_chromosome:_3	AUGUSTUS	CDS	13021121	13021288	1	-	2	ID=g14058.t1.CDS3;Parent=g14058.t1;
OU744338.1_Gymnosoma_rotundatum_genome_assembly,_chromosome:_3	AUGUSTUS	exon	13021121	13021288	.	-	.	ID=g14058.t1.exon3;Parent=g14058.t1;
OU744338.1_Gymnosoma_rotundatum_genome_assembly,_chromosome:_3	AUGUSTUS	intron	13021289	13021350	1	-	.	ID=g14058.t1.intron3;Parent=g14058.t1;
OU744338.1_Gymnosoma_rotundatum_genome_assembly,_chromosome:_3	AUGUSTUS	CDS	13021351	13021538	1	-	1	ID=g14058.t1.CDS4;Parent=g14058.t1;
OU744338.1_Gymnosoma_rotundatum_genome_assembly,_chromosome:_3	AUGUSTUS	exon	13021351	13021538	.	-	.	ID=g14058.t1.exon4;Parent=g14058.t1;
OU744338.1_Gymnosoma_rotundatum_genome_assembly,_chromosome:_3	AUGUSTUS	intron	13021539	13021614	1	-	.	ID=g14058.t1.intron4;Parent=g14058.t1;
OU744338.1_Gymnosoma_rotundatum_genome_assembly,_chromosome:_3	AUGUSTUS	CDS	13021615	13021978	1	-	2	ID=g14058.t1.CDS5;Parent=g14058.t1;
OU744338.1_Gymnosoma_rotundatum_genome_assembly,_chromosome:_3	AUGUSTUS	exon	13021615	13021978	.	-	.	ID=g14058.t1.exon5;Parent=g14058.t1;
OU744338.1_Gymnosoma_rotundatum_genome_assembly,_chromosome:_3	AUGUSTUS	intron	13021979	13022063	1	-	.	ID=g14058.t1.intron5;Parent=g14058.t1;
OU744338.1_Gymnosoma_rotundatum_genome_assembly,_chromosome:_3	AUGUSTUS	CDS	13022064	13022537	1	-	2	ID=g14058.t1.CDS6;Parent=g14058.t1;
OU744338.1_Gymnosoma_rotundatum_genome_assembly,_chromosome:_3	AUGUSTUS	exon	13022064	13022537	.	-	.	ID=g14058.t1.exon6;Parent=g14058.t1;
OU744338.1_Gymnosoma_rotundatum_genome_assembly,_chromosome:_3	AUGUSTUS	intron	13022538	13026702	1	-	.	ID=g14058.t1.intron6;Parent=g14058.t1;
OU744338.1_Gymnosoma_rotundatum_genome_assembly,_chromosome:_3	AUGUSTUS	CDS	13026703	13027702	1	-	0	ID=g14058.t1.CDS7;Parent=g14058.t1;
OU744338.1_Gymnosoma_rotundatum_genome_assembly,_chromosome:_3	AUGUSTUS	exon	13026703	13027702	.	-	.	ID=g14058.t1.exon7;Parent=g14058.t1;
OU744338.1_Gymnosoma_rotundatum_genome_assembly,_chromosome:_3	AUGUSTUS	start_codon	13027700	13027702	.	-	0	ID=g14058.t1.start1;Parent=g14058.t1;
OU744338.1_Gymnosoma_rotundatum_genome_assembly,_chromosome:_3	AUGUSTUS	gene	13070329	13071069	.	+	.	ID=g14059;
OU744338.1_Gymnosoma_rotundatum_genome_assembly,_chromosome:_3	AUGUSTUS	mRNA	13070329	13071069	1	+	.	ID=g14059.t1;Parent=g14059;
OU744338.1_Gymnosoma_rotundatum_genome_assembly,_chromosome:_3	AUGUSTUS	start_codon	13070329	13070331	.	+	0	ID=g14059.t1.start1;Parent=g14059.t1;
OU744338.1_Gymnosoma_rotundatum_genome_assembly,_chromosome:_3	AUGUSTUS	CDS	13070329	13071069	1	+	0	ID=g14059.t1.CDS1;Parent=g14059.t1;
OU744338.1_Gymnosoma_rotundatum_genome_assembly,_chromosome:_3	AUGUSTUS	exon	13070329	13071069	.	+	.	ID=g14059.t1.exon1;Parent=g14059.t1;
OU744338.1_Gymnosoma_rotundatum_genome_assembly,_chromosome:_3	AUGUSTUS	stop_codon	13071067	13071069	.	+	0	ID=g14059.t1.stop1;Parent=g14059.t1;
OU744338.1_Gymnosoma_rotundatum_genome_assembly,_chromosome:_3	AUGUSTUS	gene	13072874	13074875	.	+	.	ID=g14060;
OU744338.1_Gymnosoma_rotundatum_genome_assembly,_chromosome:_3	AUGUSTUS	mRNA	13072874	13074875	1	+	.	ID=g14060.t1;Parent=g14060;
OU744338.1_Gymnosoma_rotundatum_genome_assembly,_chromosome:_3	AUGUSTUS	start_codon	13072874	13072876	.	+	0	ID=g14060.t1.start1;Parent=g14060.t1;
OU744338.1_Gymnosoma_rotundatum_genome_assembly,_chromosome:_3	AUGUSTUS	CDS	13072874	13072983	1	+	0	ID=g14060.t1.CDS1;Parent=g14060.t1;
OU744338.1_Gymnosoma_rotundatum_genome_assembly,_chromosome:_3	AUGUSTUS	exon	13072874	13072983	.	+	.	ID=g14060.t1.exon1;Parent=g14060.t1;
OU744338.1_Gymnosoma_rotundatum_genome_assembly,_chromosome:_3	AUGUSTUS	intron	13072984	13073036	1	+	.	ID=g14060.t1.intron1;Parent=g14060.t1;
OU744338.1_Gymnosoma_rotundatum_genome_assembly,_chromosome:_3	AUGUSTUS	CDS	13073037	13073098	1	+	1	ID=g14060.t1.CDS2;Parent=g14060.t1;
OU744338.1_Gymnosoma_rotundatum_genome_assembly,_chromosome:_3	AUGUSTUS	exon	13073037	13073098	.	+	.	ID=g14060.t1.exon2;Parent=g14060.t1;
OU744338.1_Gymnosoma_rotundatum_genome_assembly,_chromosome:_3	AUGUSTUS	intron	13073099	13073155	1	+	.	ID=g14060.t1.intron2;Parent=g14060.t1;
OU744338.1_Gymnosoma_rotundatum_genome_assembly,_chromosome:_3	AUGUSTUS	CDS	13073156	13073306	1	+	2	ID=g14060.t1.CDS3;Parent=g14060.t1;
OU744338.1_Gymnosoma_rotundatum_genome_assembly,_chromosome:_3	AUGUSTUS	exon	13073156	13073306	.	+	.	ID=g14060.t1.exon3;Parent=g14060.t1;
OU744338.1_Gymnosoma_rotundatum_genome_assembly,_chromosome:_3	AUGUSTUS	intron	13073307	13074316	1	+	.	ID=g14060.t1.intron3;Parent=g14060.t1;
OU744338.1_Gymnosoma_rotundatum_genome_assembly,_chromosome:_3	AUGUSTUS	CDS	13074317	13074875	1	+	1	ID=g14060.t1.CDS4;Parent=g14060.t1;
OU744338.1_Gymnosoma_rotundatum_genome_assembly,_chromosome:_3	AUGUSTUS	exon	13074317	13074875	.	+	.	ID=g14060.t1.exon4;Parent=g14060.t1;
OU744338.1_Gymnosoma_rotundatum_genome_assembly,_chromosome:_3	AUGUSTUS	stop_codon	13074873	13074875	.	+	0	ID=g14060.t1.stop1;Parent=g14060.t1;
OU744338.1_Gymnosoma_rotundatum_genome_assembly,_chromosome:_3	AUGUSTUS	gene	13075500	13087347	.	-	.	ID=g14061;
OU744338.1_Gymnosoma_rotundatum_genome_assembly,_chromosome:_3	AUGUSTUS	mRNA	13075500	13087347	1	-	.	ID=g14061.t1;Parent=g14061;
OU744338.1_Gymnosoma_rotundatum_genome_assembly,_chromosome:_3	AUGUSTUS	stop_codon	13075500	13075502	.	-	0	ID=g14061.t1.stop1;Parent=g14061.t1;
OU744338.1_Gymnosoma_rotundatum_genome_assembly,_chromosome:_3	AUGUSTUS	CDS	13075500	13075568	1	-	0	ID=g14061.t1.CDS1;Parent=g14061.t1;
OU744338.1_Gymnosoma_rotundatum_genome_assembly,_chromosome:_3	AUGUSTUS	exon	13075500	13075568	.	-	.	ID=g14061.t1.exon1;Parent=g14061.t1;
OU744338.1_Gymnosoma_rotundatum_genome_assembly,_chromosome:_3	AUGUSTUS	intron	13075569	13075642	1	-	.	ID=g14061.t1.intron1;Parent=g14061.t1;
OU744338.1_Gymnosoma_rotundatum_genome_assembly,_chromosome:_3	AUGUSTUS	CDS	13075643	13075794	1	-	2	ID=g14061.t1.CDS2;Parent=g14061.t1;
OU744338.1_Gymnosoma_rotundatum_genome_assembly,_chromosome:_3	AUGUSTUS	exon	13075643	13075794	.	-	.	ID=g14061.t1.exon2;Parent=g14061.t1;
OU744338.1_Gymnosoma_rotundatum_genome_assembly,_chromosome:_3	AUGUSTUS	intron	13075795	13075861	1	-	.	ID=g14061.t1.intron2;Parent=g14061.t1;
OU744338.1_Gymnosoma_rotundatum_genome_assembly,_chromosome:_3	AUGUSTUS	CDS	13075862	13076000	1	-	0	ID=g14061.t1.CDS3;Parent=g14061.t1;
OU744338.1_Gymnosoma_rotundatum_genome_assembly,_chromosome:_3	AUGUSTUS	exon	13075862	13076000	.	-	.	ID=g14061.t1.exon3;Parent=g14061.t1;
OU744338.1_Gymnosoma_rotundatum_genome_assembly,_chromosome:_3	AUGUSTUS	intron	13076001	13087227	1	-	.	ID=g14061.t1.intron3;Parent=g14061.t1;
OU744338.1_Gymnosoma_rotundatum_genome_assembly,_chromosome:_3	AUGUSTUS	CDS	13087228	13087347	1	-	0	ID=g14061.t1.CDS4;Parent=g14061.t1;
OU744338.1_Gymnosoma_rotundatum_genome_assembly,_chromosome:_3	AUGUSTUS	exon	13087228	13087347	.	-	.	ID=g14061.t1.exon4;Parent=g14061.t1;
OU744338.1_Gymnosoma_rotundatum_genome_assembly,_chromosome:_3	AUGUSTUS	start_codon	13087345	13087347	.	-	0	ID=g14061.t1.start1;Parent=g14061.t1;
OU744338.1_Gymnosoma_rotundatum_genome_assembly,_chromosome:_3	AUGUSTUS	gene	13091504	13092444	.	+	.	ID=g14062;
OU744338.1_Gymnosoma_rotundatum_genome_assembly,_chromosome:_3	AUGUSTUS	mRNA	13091504	13092444	1	+	.	ID=g14062.t1;Parent=g14062;
OU744338.1_Gymnosoma_rotundatum_genome_assembly,_chromosome:_3	AUGUSTUS	start_codon	13091504	13091506	.	+	0	ID=g14062.t1.start1;Parent=g14062.t1;
OU744338.1_Gymnosoma_rotundatum_genome_assembly,_chromosome:_3	AUGUSTUS	CDS	13091504	13091663	1	+	0	ID=g14062.t1.CDS1;Parent=g14062.t1;
OU744338.1_Gymnosoma_rotundatum_genome_assembly,_chromosome:_3	AUGUSTUS	exon	13091504	13091663	.	+	.	ID=g14062.t1.exon1;Parent=g14062.t1;
OU744338.1_Gymnosoma_rotundatum_genome_assembly,_chromosome:_3	AUGUSTUS	intron	13091664	13091731	1	+	.	ID=g14062.t1.intron1;Parent=g14062.t1;
OU744338.1_Gymnosoma_rotundatum_genome_assembly,_chromosome:_3	AUGUSTUS	CDS	13091732	13092444	1	+	2	ID=g14062.t1.CDS2;Parent=g14062.t1;
OU744338.1_Gymnosoma_rotundatum_genome_assembly,_chromosome:_3	AUGUSTUS	exon	13091732	13092444	.	+	.	ID=g14062.t1.exon2;Parent=g14062.t1;
OU744338.1_Gymnosoma_rotundatum_genome_assembly,_chromosome:_3	AUGUSTUS	stop_codon	13092442	13092444	.	+	0	ID=g14062.t1.stop1;Parent=g14062.t1;
OU744338.1_Gymnosoma_rotundatum_genome_assembly,_chromosome:_3	AUGUSTUS	gene	13100741	13106344	.	+	.	ID=g14063;
OU744338.1_Gymnosoma_rotundatum_genome_assembly,_chromosome:_3	AUGUSTUS	mRNA	13100741	13106344	1	+	.	ID=g14063.t1;Parent=g14063;
OU744338.1_Gymnosoma_rotundatum_genome_assembly,_chromosome:_3	AUGUSTUS	start_codon	13100741	13100743	.	+	0	ID=g14063.t1.start1;Parent=g14063.t1;
OU744338.1_Gymnosoma_rotundatum_genome_assembly,_chromosome:_3	AUGUSTUS	CDS	13100741	13101740	1	+	0	ID=g14063.t1.CDS1;Parent=g14063.t1;
OU744338.1_Gymnosoma_rotundatum_genome_assembly,_chromosome:_3	AUGUSTUS	exon	13100741	13101740	.	+	.	ID=g14063.t1.exon1;Parent=g14063.t1;
OU744338.1_Gymnosoma_rotundatum_genome_assembly,_chromosome:_3	AUGUSTUS	intron	13101741	13102972	1	+	.	ID=g14063.t1.intron1;Parent=g14063.t1;
OU744338.1_Gymnosoma_rotundatum_genome_assembly,_chromosome:_3	AUGUSTUS	CDS	13102973	13103041	1	+	2	ID=g14063.t1.CDS2;Parent=g14063.t1;
OU744338.1_Gymnosoma_rotundatum_genome_assembly,_chromosome:_3	AUGUSTUS	exon	13102973	13103041	.	+	.	ID=g14063.t1.exon2;Parent=g14063.t1;
OU744338.1_Gymnosoma_rotundatum_genome_assembly,_chromosome:_3	AUGUSTUS	intron	13103042	13103101	1	+	.	ID=g14063.t1.intron2;Parent=g14063.t1;
OU744338.1_Gymnosoma_rotundatum_genome_assembly,_chromosome:_3	AUGUSTUS	CDS	13103102	13103235	1	+	2	ID=g14063.t1.CDS3;Parent=g14063.t1;
OU744338.1_Gymnosoma_rotundatum_genome_assembly,_chromosome:_3	AUGUSTUS	exon	13103102	13103235	.	+	.	ID=g14063.t1.exon3;Parent=g14063.t1;
OU744338.1_Gymnosoma_rotundatum_genome_assembly,_chromosome:_3	AUGUSTUS	intron	13103236	13103354	1	+	.	ID=g14063.t1.intron3;Parent=g14063.t1;
OU744338.1_Gymnosoma_rotundatum_genome_assembly,_chromosome:_3	AUGUSTUS	CDS	13103355	13103439	1	+	0	ID=g14063.t1.CDS4;Parent=g14063.t1;
OU744338.1_Gymnosoma_rotundatum_genome_assembly,_chromosome:_3	AUGUSTUS	exon	13103355	13103439	.	+	.	ID=g14063.t1.exon4;Parent=g14063.t1;
OU744338.1_Gymnosoma_rotundatum_genome_assembly,_chromosome:_3	AUGUSTUS	intron	13103440	13103527	1	+	.	ID=g14063.t1.intron4;Parent=g14063.t1;
OU744338.1_Gymnosoma_rotundatum_genome_assembly,_chromosome:_3	AUGUSTUS	CDS	13103528	13104354	1	+	2	ID=g14063.t1.CDS5;Parent=g14063.t1;
OU744338.1_Gymnosoma_rotundatum_genome_assembly,_chromosome:_3	AUGUSTUS	exon	13103528	13104354	.	+	.	ID=g14063.t1.exon5;Parent=g14063.t1;
OU744338.1_Gymnosoma_rotundatum_genome_assembly,_chromosome:_3	AUGUSTUS	intron	13104355	13104426	1	+	.	ID=g14063.t1.intron5;Parent=g14063.t1;
OU744338.1_Gymnosoma_rotundatum_genome_assembly,_chromosome:_3	AUGUSTUS	CDS	13104427	13104887	1	+	0	ID=g14063.t1.CDS6;Parent=g14063.t1;
OU744338.1_Gymnosoma_rotundatum_genome_assembly,_chromosome:_3	AUGUSTUS	exon	13104427	13104887	.	+	.	ID=g14063.t1.exon6;Parent=g14063.t1;
OU744338.1_Gymnosoma_rotundatum_genome_assembly,_chromosome:_3	AUGUSTUS	intron	13104888	13104969	1	+	.	ID=g14063.t1.intron6;Parent=g14063.t1;
OU744338.1_Gymnosoma_rotundatum_genome_assembly,_chromosome:_3	AUGUSTUS	CDS	13104970	13106344	1	+	1	ID=g14063.t1.CDS7;Parent=g14063.t1;
OU744338.1_Gymnosoma_rotundatum_genome_assembly,_chromosome:_3	AUGUSTUS	exon	13104970	13106344	.	+	.	ID=g14063.t1.exon7;Parent=g14063.t1;
OU744338.1_Gymnosoma_rotundatum_genome_assembly,_chromosome:_3	AUGUSTUS	stop_codon	13106342	13106344	.	+	0	ID=g14063.t1.stop1;Parent=g14063.t1;
OU744338.1_Gymnosoma_rotundatum_genome_assembly,_chromosome:_3	AUGUSTUS	gene	13110107	13111554	.	+	.	ID=g14064;
OU744338.1_Gymnosoma_rotundatum_genome_assembly,_chromosome:_3	AUGUSTUS	mRNA	13110107	13111554	1	+	.	ID=g14064.t1;Parent=g14064;
OU744338.1_Gymnosoma_rotundatum_genome_assembly,_chromosome:_3	AUGUSTUS	start_codon	13110107	13110109	.	+	0	ID=g14064.t1.start1;Parent=g14064.t1;
OU744338.1_Gymnosoma_rotundatum_genome_assembly,_chromosome:_3	AUGUSTUS	CDS	13110107	13110196	1	+	0	ID=g14064.t1.CDS1;Parent=g14064.t1;
OU744338.1_Gymnosoma_rotundatum_genome_assembly,_chromosome:_3	AUGUSTUS	exon	13110107	13110196	.	+	.	ID=g14064.t1.exon1;Parent=g14064.t1;
OU744338.1_Gymnosoma_rotundatum_genome_assembly,_chromosome:_3	AUGUSTUS	intron	13110197	13110271	1	+	.	ID=g14064.t1.intron1;Parent=g14064.t1;
OU744338.1_Gymnosoma_rotundatum_genome_assembly,_chromosome:_3	AUGUSTUS	CDS	13110272	13110664	1	+	0	ID=g14064.t1.CDS2;Parent=g14064.t1;
OU744338.1_Gymnosoma_rotundatum_genome_assembly,_chromosome:_3	AUGUSTUS	exon	13110272	13110664	.	+	.	ID=g14064.t1.exon2;Parent=g14064.t1;
OU744338.1_Gymnosoma_rotundatum_genome_assembly,_chromosome:_3	AUGUSTUS	intron	13110665	13110729	1	+	.	ID=g14064.t1.intron2;Parent=g14064.t1;
OU744338.1_Gymnosoma_rotundatum_genome_assembly,_chromosome:_3	AUGUSTUS	CDS	13110730	13111554	1	+	0	ID=g14064.t1.CDS3;Parent=g14064.t1;
OU744338.1_Gymnosoma_rotundatum_genome_assembly,_chromosome:_3	AUGUSTUS	exon	13110730	13111554	.	+	.	ID=g14064.t1.exon3;Parent=g14064.t1;
OU744338.1_Gymnosoma_rotundatum_genome_assembly,_chromosome:_3	AUGUSTUS	stop_codon	13111552	13111554	.	+	0	ID=g14064.t1.stop1;Parent=g14064.t1;
OU744338.1_Gymnosoma_rotundatum_genome_assembly,_chromosome:_3	AUGUSTUS	gene	13111990	13113651	.	-	.	ID=g14065;
OU744338.1_Gymnosoma_rotundatum_genome_assembly,_chromosome:_3	AUGUSTUS	mRNA	13111990	13113651	1	-	.	ID=g14065.t1;Parent=g14065;
OU744338.1_Gymnosoma_rotundatum_genome_assembly,_chromosome:_3	AUGUSTUS	stop_codon	13111990	13111992	.	-	0	ID=g14065.t1.stop1;Parent=g14065.t1;
OU744338.1_Gymnosoma_rotundatum_genome_assembly,_chromosome:_3	AUGUSTUS	CDS	13111990	13112184	1	-	0	ID=g14065.t1.CDS1;Parent=g14065.t1;
OU744338.1_Gymnosoma_rotundatum_genome_assembly,_chromosome:_3	AUGUSTUS	exon	13111990	13112184	.	-	.	ID=g14065.t1.exon1;Parent=g14065.t1;
OU744338.1_Gymnosoma_rotundatum_genome_assembly,_chromosome:_3	AUGUSTUS	intron	13112185	13112241	1	-	.	ID=g14065.t1.intron1;Parent=g14065.t1;
OU744338.1_Gymnosoma_rotundatum_genome_assembly,_chromosome:_3	AUGUSTUS	CDS	13112242	13113651	1	-	0	ID=g14065.t1.CDS2;Parent=g14065.t1;
OU744338.1_Gymnosoma_rotundatum_genome_assembly,_chromosome:_3	AUGUSTUS	exon	13112242	13113651	.	-	.	ID=g14065.t1.exon2;Parent=g14065.t1;
OU744338.1_Gymnosoma_rotundatum_genome_assembly,_chromosome:_3	AUGUSTUS	start_codon	13113649	13113651	.	-	0	ID=g14065.t1.start1;Parent=g14065.t1;
OU744338.1_Gymnosoma_rotundatum_genome_assembly,_chromosome:_3	AUGUSTUS	gene	13114856	13116639	.	+	.	ID=g14066;
OU744338.1_Gymnosoma_rotundatum_genome_assembly,_chromosome:_3	AUGUSTUS	mRNA	13114856	13116639	1	+	.	ID=g14066.t1;Parent=g14066;
OU744338.1_Gymnosoma_rotundatum_genome_assembly,_chromosome:_3	AUGUSTUS	start_codon	13114856	13114858	.	+	0	ID=g14066.t1.start1;Parent=g14066.t1;
OU744338.1_Gymnosoma_rotundatum_genome_assembly,_chromosome:_3	AUGUSTUS	CDS	13114856	13115491	1	+	0	ID=g14066.t1.CDS1;Parent=g14066.t1;
OU744338.1_Gymnosoma_rotundatum_genome_assembly,_chromosome:_3	AUGUSTUS	exon	13114856	13115491	.	+	.	ID=g14066.t1.exon1;Parent=g14066.t1;
OU744338.1_Gymnosoma_rotundatum_genome_assembly,_chromosome:_3	AUGUSTUS	intron	13115492	13115706	1	+	.	ID=g14066.t1.intron1;Parent=g14066.t1;
OU744338.1_Gymnosoma_rotundatum_genome_assembly,_chromosome:_3	AUGUSTUS	CDS	13115707	13116639	1	+	0	ID=g14066.t1.CDS2;Parent=g14066.t1;
OU744338.1_Gymnosoma_rotundatum_genome_assembly,_chromosome:_3	AUGUSTUS	exon	13115707	13116639	.	+	.	ID=g14066.t1.exon2;Parent=g14066.t1;
OU744338.1_Gymnosoma_rotundatum_genome_assembly,_chromosome:_3	AUGUSTUS	stop_codon	13116637	13116639	.	+	0	ID=g14066.t1.stop1;Parent=g14066.t1;
OU744338.1_Gymnosoma_rotundatum_genome_assembly,_chromosome:_3	AUGUSTUS	gene	13119773	13121012	.	-	.	ID=g14067;
OU744338.1_Gymnosoma_rotundatum_genome_assembly,_chromosome:_3	AUGUSTUS	mRNA	13119773	13121012	0.72	-	.	ID=g14067.t1;Parent=g14067;
OU744338.1_Gymnosoma_rotundatum_genome_assembly,_chromosome:_3	AUGUSTUS	stop_codon	13119773	13119775	.	-	0	ID=g14067.t1.stop1;Parent=g14067.t1;
OU744338.1_Gymnosoma_rotundatum_genome_assembly,_chromosome:_3	AUGUSTUS	CDS	13119773	13120090	1	-	0	ID=g14067.t1.CDS1;Parent=g14067.t1;
OU744338.1_Gymnosoma_rotundatum_genome_assembly,_chromosome:_3	AUGUSTUS	exon	13119773	13120090	.	-	.	ID=g14067.t1.exon1;Parent=g14067.t1;
OU744338.1_Gymnosoma_rotundatum_genome_assembly,_chromosome:_3	AUGUSTUS	intron	13120091	13120167	1	-	.	ID=g14067.t1.intron1;Parent=g14067.t1;
OU744338.1_Gymnosoma_rotundatum_genome_assembly,_chromosome:_3	AUGUSTUS	CDS	13120168	13120499	0.81	-	2	ID=g14067.t1.CDS2;Parent=g14067.t1;
OU744338.1_Gymnosoma_rotundatum_genome_assembly,_chromosome:_3	AUGUSTUS	exon	13120168	13120499	.	-	.	ID=g14067.t1.exon2;Parent=g14067.t1;
OU744338.1_Gymnosoma_rotundatum_genome_assembly,_chromosome:_3	AUGUSTUS	intron	13120500	13120993	0.79	-	.	ID=g14067.t1.intron2;Parent=g14067.t1;
OU744338.1_Gymnosoma_rotundatum_genome_assembly,_chromosome:_3	AUGUSTUS	CDS	13120994	13121012	0.72	-	0	ID=g14067.t1.CDS3;Parent=g14067.t1;
OU744338.1_Gymnosoma_rotundatum_genome_assembly,_chromosome:_3	AUGUSTUS	exon	13120994	13121012	.	-	.	ID=g14067.t1.exon3;Parent=g14067.t1;
OU744338.1_Gymnosoma_rotundatum_genome_assembly,_chromosome:_3	AUGUSTUS	start_codon	13121010	13121012	.	-	0	ID=g14067.t1.start1;Parent=g14067.t1;
OU744338.1_Gymnosoma_rotundatum_genome_assembly,_chromosome:_3	AUGUSTUS	gene	13226742	13231924	.	-	.	ID=g14068;
OU744338.1_Gymnosoma_rotundatum_genome_assembly,_chromosome:_3	AUGUSTUS	mRNA	13226742	13231924	1	-	.	ID=g14068.t1;Parent=g14068;
OU744338.1_Gymnosoma_rotundatum_genome_assembly,_chromosome:_3	AUGUSTUS	stop_codon	13226742	13226744	.	-	0	ID=g14068.t1.stop1;Parent=g14068.t1;
OU744338.1_Gymnosoma_rotundatum_genome_assembly,_chromosome:_3	AUGUSTUS	CDS	13226742	13226839	1	-	2	ID=g14068.t1.CDS1;Parent=g14068.t1;
OU744338.1_Gymnosoma_rotundatum_genome_assembly,_chromosome:_3	AUGUSTUS	exon	13226742	13226839	.	-	.	ID=g14068.t1.exon1;Parent=g14068.t1;
OU744338.1_Gymnosoma_rotundatum_genome_assembly,_chromosome:_3	AUGUSTUS	intron	13226840	13231314	1	-	.	ID=g14068.t1.intron1;Parent=g14068.t1;
OU744338.1_Gymnosoma_rotundatum_genome_assembly,_chromosome:_3	AUGUSTUS	CDS	13231315	13231924	1	-	0	ID=g14068.t1.CDS2;Parent=g14068.t1;
OU744338.1_Gymnosoma_rotundatum_genome_assembly,_chromosome:_3	AUGUSTUS	exon	13231315	13231924	.	-	.	ID=g14068.t1.exon2;Parent=g14068.t1;
OU744338.1_Gymnosoma_rotundatum_genome_assembly,_chromosome:_3	AUGUSTUS	start_codon	13231922	13231924	.	-	0	ID=g14068.t1.start1;Parent=g14068.t1;
OU744338.1_Gymnosoma_rotundatum_genome_assembly,_chromosome:_3	AUGUSTUS	gene	13642689	13643145	.	-	.	ID=g14069;
OU744338.1_Gymnosoma_rotundatum_genome_assembly,_chromosome:_3	AUGUSTUS	mRNA	13642689	13643145	0.93	-	.	ID=g14069.t1;Parent=g14069;
OU744338.1_Gymnosoma_rotundatum_genome_assembly,_chromosome:_3	AUGUSTUS	stop_codon	13642689	13642691	.	-	0	ID=g14069.t1.stop1;Parent=g14069.t1;
OU744338.1_Gymnosoma_rotundatum_genome_assembly,_chromosome:_3	AUGUSTUS	CDS	13642689	13642932	1	-	1	ID=g14069.t1.CDS1;Parent=g14069.t1;
OU744338.1_Gymnosoma_rotundatum_genome_assembly,_chromosome:_3	AUGUSTUS	exon	13642689	13642932	.	-	.	ID=g14069.t1.exon1;Parent=g14069.t1;
OU744338.1_Gymnosoma_rotundatum_genome_assembly,_chromosome:_3	AUGUSTUS	intron	13642933	13642984	1	-	.	ID=g14069.t1.intron1;Parent=g14069.t1;
OU744338.1_Gymnosoma_rotundatum_genome_assembly,_chromosome:_3	AUGUSTUS	CDS	13642985	13643145	0.93	-	0	ID=g14069.t1.CDS2;Parent=g14069.t1;
OU744338.1_Gymnosoma_rotundatum_genome_assembly,_chromosome:_3	AUGUSTUS	exon	13642985	13643145	.	-	.	ID=g14069.t1.exon2;Parent=g14069.t1;
OU744338.1_Gymnosoma_rotundatum_genome_assembly,_chromosome:_3	AUGUSTUS	start_codon	13643143	13643145	.	-	0	ID=g14069.t1.start1;Parent=g14069.t1;
OU744338.1_Gymnosoma_rotundatum_genome_assembly,_chromosome:_3	AUGUSTUS	gene	13812113	13818735	.	+	.	ID=g14070;
OU744338.1_Gymnosoma_rotundatum_genome_assembly,_chromosome:_3	AUGUSTUS	mRNA	13812113	13818735	1	+	.	ID=g14070.t1;Parent=g14070;
OU744338.1_Gymnosoma_rotundatum_genome_assembly,_chromosome:_3	AUGUSTUS	start_codon	13812113	13812115	.	+	0	ID=g14070.t1.start1;Parent=g14070.t1;
OU744338.1_Gymnosoma_rotundatum_genome_assembly,_chromosome:_3	AUGUSTUS	CDS	13812113	13812857	1	+	0	ID=g14070.t1.CDS1;Parent=g14070.t1;
OU744338.1_Gymnosoma_rotundatum_genome_assembly,_chromosome:_3	AUGUSTUS	exon	13812113	13812857	.	+	.	ID=g14070.t1.exon1;Parent=g14070.t1;
OU744338.1_Gymnosoma_rotundatum_genome_assembly,_chromosome:_3	AUGUSTUS	intron	13812858	13816561	1	+	.	ID=g14070.t1.intron1;Parent=g14070.t1;
OU744338.1_Gymnosoma_rotundatum_genome_assembly,_chromosome:_3	AUGUSTUS	CDS	13816562	13816664	1	+	2	ID=g14070.t1.CDS2;Parent=g14070.t1;
OU744338.1_Gymnosoma_rotundatum_genome_assembly,_chromosome:_3	AUGUSTUS	exon	13816562	13816664	.	+	.	ID=g14070.t1.exon2;Parent=g14070.t1;
OU744338.1_Gymnosoma_rotundatum_genome_assembly,_chromosome:_3	AUGUSTUS	intron	13816665	13817049	1	+	.	ID=g14070.t1.intron2;Parent=g14070.t1;
OU744338.1_Gymnosoma_rotundatum_genome_assembly,_chromosome:_3	AUGUSTUS	CDS	13817050	13817075	1	+	1	ID=g14070.t1.CDS3;Parent=g14070.t1;
OU744338.1_Gymnosoma_rotundatum_genome_assembly,_chromosome:_3	AUGUSTUS	exon	13817050	13817075	.	+	.	ID=g14070.t1.exon3;Parent=g14070.t1;
OU744338.1_Gymnosoma_rotundatum_genome_assembly,_chromosome:_3	AUGUSTUS	intron	13817076	13817968	1	+	.	ID=g14070.t1.intron3;Parent=g14070.t1;
OU744338.1_Gymnosoma_rotundatum_genome_assembly,_chromosome:_3	AUGUSTUS	CDS	13817969	13818735	1	+	2	ID=g14070.t1.CDS4;Parent=g14070.t1;
OU744338.1_Gymnosoma_rotundatum_genome_assembly,_chromosome:_3	AUGUSTUS	exon	13817969	13818735	.	+	.	ID=g14070.t1.exon4;Parent=g14070.t1;
OU744338.1_Gymnosoma_rotundatum_genome_assembly,_chromosome:_3	AUGUSTUS	stop_codon	13818733	13818735	.	+	0	ID=g14070.t1.stop1;Parent=g14070.t1;
OU744338.1_Gymnosoma_rotundatum_genome_assembly,_chromosome:_3	AUGUSTUS	mRNA	13812113	13818735	1	+	.	ID=g14070.t2;Parent=g14070;
OU744338.1_Gymnosoma_rotundatum_genome_assembly,_chromosome:_3	AUGUSTUS	start_codon	13812113	13812115	.	+	0	ID=g14070.t2.start1;Parent=g14070.t2;
OU744338.1_Gymnosoma_rotundatum_genome_assembly,_chromosome:_3	AUGUSTUS	CDS	13812113	13812857	1	+	0	ID=g14070.t2.CDS1;Parent=g14070.t2;
OU744338.1_Gymnosoma_rotundatum_genome_assembly,_chromosome:_3	AUGUSTUS	exon	13812113	13812857	.	+	.	ID=g14070.t2.exon1;Parent=g14070.t2;
OU744338.1_Gymnosoma_rotundatum_genome_assembly,_chromosome:_3	AUGUSTUS	intron	13812858	13816561	1	+	.	ID=g14070.t2.intron1;Parent=g14070.t2;
OU744338.1_Gymnosoma_rotundatum_genome_assembly,_chromosome:_3	AUGUSTUS	CDS	13816562	13816664	1	+	2	ID=g14070.t2.CDS2;Parent=g14070.t2;
OU744338.1_Gymnosoma_rotundatum_genome_assembly,_chromosome:_3	AUGUSTUS	exon	13816562	13816664	.	+	.	ID=g14070.t2.exon2;Parent=g14070.t2;
OU744338.1_Gymnosoma_rotundatum_genome_assembly,_chromosome:_3	AUGUSTUS	intron	13816665	13817049	1	+	.	ID=g14070.t2.intron2;Parent=g14070.t2;
OU744338.1_Gymnosoma_rotundatum_genome_assembly,_chromosome:_3	AUGUSTUS	CDS	13817050	13817789	1	+	1	ID=g14070.t2.CDS3;Parent=g14070.t2;
OU744338.1_Gymnosoma_rotundatum_genome_assembly,_chromosome:_3	AUGUSTUS	exon	13817050	13817789	.	+	.	ID=g14070.t2.exon3;Parent=g14070.t2;
OU744338.1_Gymnosoma_rotundatum_genome_assembly,_chromosome:_3	AUGUSTUS	intron	13817790	13817968	1	+	.	ID=g14070.t2.intron3;Parent=g14070.t2;
OU744338.1_Gymnosoma_rotundatum_genome_assembly,_chromosome:_3	AUGUSTUS	CDS	13817969	13818735	1	+	2	ID=g14070.t2.CDS4;Parent=g14070.t2;
OU744338.1_Gymnosoma_rotundatum_genome_assembly,_chromosome:_3	AUGUSTUS	exon	13817969	13818735	.	+	.	ID=g14070.t2.exon4;Parent=g14070.t2;
OU744338.1_Gymnosoma_rotundatum_genome_assembly,_chromosome:_3	AUGUSTUS	stop_codon	13818733	13818735	.	+	0	ID=g14070.t2.stop1;Parent=g14070.t2;
OU744338.1_Gymnosoma_rotundatum_genome_assembly,_chromosome:_3	AUGUSTUS	gene	13830299	13832083	.	-	.	ID=g14071;
OU744338.1_Gymnosoma_rotundatum_genome_assembly,_chromosome:_3	AUGUSTUS	mRNA	13830299	13832083	0.51	-	.	ID=g14071.t1;Parent=g14071;
OU744338.1_Gymnosoma_rotundatum_genome_assembly,_chromosome:_3	AUGUSTUS	stop_codon	13830299	13830301	.	-	0	ID=g14071.t1.stop1;Parent=g14071.t1;
OU744338.1_Gymnosoma_rotundatum_genome_assembly,_chromosome:_3	AUGUSTUS	CDS	13830299	13832083	0.51	-	0	ID=g14071.t1.CDS1;Parent=g14071.t1;
OU744338.1_Gymnosoma_rotundatum_genome_assembly,_chromosome:_3	AUGUSTUS	exon	13830299	13832083	.	-	.	ID=g14071.t1.exon1;Parent=g14071.t1;
OU744338.1_Gymnosoma_rotundatum_genome_assembly,_chromosome:_3	AUGUSTUS	start_codon	13832081	13832083	.	-	0	ID=g14071.t1.start1;Parent=g14071.t1;
OU744338.1_Gymnosoma_rotundatum_genome_assembly,_chromosome:_3	AUGUSTUS	gene	13832133	13833142	.	-	.	ID=g14072;
OU744338.1_Gymnosoma_rotundatum_genome_assembly,_chromosome:_3	AUGUSTUS	mRNA	13832133	13833142	0.69	-	.	ID=g14072.t1;Parent=g14072;
OU744338.1_Gymnosoma_rotundatum_genome_assembly,_chromosome:_3	AUGUSTUS	stop_codon	13832133	13832135	.	-	0	ID=g14072.t1.stop1;Parent=g14072.t1;
OU744338.1_Gymnosoma_rotundatum_genome_assembly,_chromosome:_3	AUGUSTUS	CDS	13832133	13832181	0.69	-	1	ID=g14072.t1.CDS1;Parent=g14072.t1;
OU744338.1_Gymnosoma_rotundatum_genome_assembly,_chromosome:_3	AUGUSTUS	exon	13832133	13832181	.	-	.	ID=g14072.t1.exon1;Parent=g14072.t1;
OU744338.1_Gymnosoma_rotundatum_genome_assembly,_chromosome:_3	AUGUSTUS	intron	13832182	13832231	0.69	-	.	ID=g14072.t1.intron1;Parent=g14072.t1;
OU744338.1_Gymnosoma_rotundatum_genome_assembly,_chromosome:_3	AUGUSTUS	CDS	13832232	13833142	0.69	-	0	ID=g14072.t1.CDS2;Parent=g14072.t1;
OU744338.1_Gymnosoma_rotundatum_genome_assembly,_chromosome:_3	AUGUSTUS	exon	13832232	13833142	.	-	.	ID=g14072.t1.exon2;Parent=g14072.t1;
OU744338.1_Gymnosoma_rotundatum_genome_assembly,_chromosome:_3	AUGUSTUS	start_codon	13833140	13833142	.	-	0	ID=g14072.t1.start1;Parent=g14072.t1;
OU744338.1_Gymnosoma_rotundatum_genome_assembly,_chromosome:_3	AUGUSTUS	gene	13833279	13835605	.	-	.	ID=g14073;
OU744338.1_Gymnosoma_rotundatum_genome_assembly,_chromosome:_3	AUGUSTUS	mRNA	13833279	13835605	0.34	-	.	ID=g14073.t1;Parent=g14073;
OU744338.1_Gymnosoma_rotundatum_genome_assembly,_chromosome:_3	AUGUSTUS	stop_codon	13833279	13833281	.	-	0	ID=g14073.t1.stop1;Parent=g14073.t1;
OU744338.1_Gymnosoma_rotundatum_genome_assembly,_chromosome:_3	AUGUSTUS	CDS	13833279	13833316	0.58	-	2	ID=g14073.t1.CDS1;Parent=g14073.t1;
OU744338.1_Gymnosoma_rotundatum_genome_assembly,_chromosome:_3	AUGUSTUS	exon	13833279	13833316	.	-	.	ID=g14073.t1.exon1;Parent=g14073.t1;
OU744338.1_Gymnosoma_rotundatum_genome_assembly,_chromosome:_3	AUGUSTUS	intron	13833317	13833378	0.58	-	.	ID=g14073.t1.intron1;Parent=g14073.t1;
OU744338.1_Gymnosoma_rotundatum_genome_assembly,_chromosome:_3	AUGUSTUS	CDS	13833379	13835605	0.34	-	0	ID=g14073.t1.CDS2;Parent=g14073.t1;
OU744338.1_Gymnosoma_rotundatum_genome_assembly,_chromosome:_3	AUGUSTUS	exon	13833379	13835605	.	-	.	ID=g14073.t1.exon2;Parent=g14073.t1;
OU744338.1_Gymnosoma_rotundatum_genome_assembly,_chromosome:_3	AUGUSTUS	start_codon	13835603	13835605	.	-	0	ID=g14073.t1.start1;Parent=g14073.t1;
OU744338.1_Gymnosoma_rotundatum_genome_assembly,_chromosome:_3	AUGUSTUS	gene	14206186	14212887	.	-	.	ID=g14074;
OU744338.1_Gymnosoma_rotundatum_genome_assembly,_chromosome:_3	AUGUSTUS	mRNA	14206186	14212887	1	-	.	ID=g14074.t1;Parent=g14074;
OU744338.1_Gymnosoma_rotundatum_genome_assembly,_chromosome:_3	AUGUSTUS	stop_codon	14206186	14206188	.	-	0	ID=g14074.t1.stop1;Parent=g14074.t1;
OU744338.1_Gymnosoma_rotundatum_genome_assembly,_chromosome:_3	AUGUSTUS	CDS	14206186	14206879	1	-	1	ID=g14074.t1.CDS1;Parent=g14074.t1;
OU744338.1_Gymnosoma_rotundatum_genome_assembly,_chromosome:_3	AUGUSTUS	exon	14206186	14206879	.	-	.	ID=g14074.t1.exon1;Parent=g14074.t1;
OU744338.1_Gymnosoma_rotundatum_genome_assembly,_chromosome:_3	AUGUSTUS	intron	14206880	14208540	1	-	.	ID=g14074.t1.intron1;Parent=g14074.t1;
OU744338.1_Gymnosoma_rotundatum_genome_assembly,_chromosome:_3	AUGUSTUS	CDS	14208541	14208638	1	-	0	ID=g14074.t1.CDS2;Parent=g14074.t1;
OU744338.1_Gymnosoma_rotundatum_genome_assembly,_chromosome:_3	AUGUSTUS	exon	14208541	14208638	.	-	.	ID=g14074.t1.exon2;Parent=g14074.t1;
OU744338.1_Gymnosoma_rotundatum_genome_assembly,_chromosome:_3	AUGUSTUS	intron	14208639	14211022	1	-	.	ID=g14074.t1.intron2;Parent=g14074.t1;
OU744338.1_Gymnosoma_rotundatum_genome_assembly,_chromosome:_3	AUGUSTUS	CDS	14211023	14211191	1	-	1	ID=g14074.t1.CDS3;Parent=g14074.t1;
OU744338.1_Gymnosoma_rotundatum_genome_assembly,_chromosome:_3	AUGUSTUS	exon	14211023	14211191	.	-	.	ID=g14074.t1.exon3;Parent=g14074.t1;
OU744338.1_Gymnosoma_rotundatum_genome_assembly,_chromosome:_3	AUGUSTUS	intron	14211192	14212687	1	-	.	ID=g14074.t1.intron3;Parent=g14074.t1;
OU744338.1_Gymnosoma_rotundatum_genome_assembly,_chromosome:_3	AUGUSTUS	CDS	14212688	14212887	1	-	0	ID=g14074.t1.CDS4;Parent=g14074.t1;
OU744338.1_Gymnosoma_rotundatum_genome_assembly,_chromosome:_3	AUGUSTUS	exon	14212688	14212887	.	-	.	ID=g14074.t1.exon4;Parent=g14074.t1;
OU744338.1_Gymnosoma_rotundatum_genome_assembly,_chromosome:_3	AUGUSTUS	start_codon	14212885	14212887	.	-	0	ID=g14074.t1.start1;Parent=g14074.t1;
OU744338.1_Gymnosoma_rotundatum_genome_assembly,_chromosome:_3	AUGUSTUS	gene	14250308	14251441	.	-	.	ID=g14075;
OU744338.1_Gymnosoma_rotundatum_genome_assembly,_chromosome:_3	AUGUSTUS	mRNA	14250308	14251441	1	-	.	ID=g14075.t1;Parent=g14075;
OU744338.1_Gymnosoma_rotundatum_genome_assembly,_chromosome:_3	AUGUSTUS	stop_codon	14250308	14250310	.	-	0	ID=g14075.t1.stop1;Parent=g14075.t1;
OU744338.1_Gymnosoma_rotundatum_genome_assembly,_chromosome:_3	AUGUSTUS	CDS	14250308	14250355	1	-	0	ID=g14075.t1.CDS1;Parent=g14075.t1;
OU744338.1_Gymnosoma_rotundatum_genome_assembly,_chromosome:_3	AUGUSTUS	exon	14250308	14250355	.	-	.	ID=g14075.t1.exon1;Parent=g14075.t1;
OU744338.1_Gymnosoma_rotundatum_genome_assembly,_chromosome:_3	AUGUSTUS	intron	14250356	14250674	1	-	.	ID=g14075.t1.intron1;Parent=g14075.t1;
OU744338.1_Gymnosoma_rotundatum_genome_assembly,_chromosome:_3	AUGUSTUS	CDS	14250675	14250765	1	-	1	ID=g14075.t1.CDS2;Parent=g14075.t1;
OU744338.1_Gymnosoma_rotundatum_genome_assembly,_chromosome:_3	AUGUSTUS	exon	14250675	14250765	.	-	.	ID=g14075.t1.exon2;Parent=g14075.t1;
OU744338.1_Gymnosoma_rotundatum_genome_assembly,_chromosome:_3	AUGUSTUS	intron	14250766	14250986	1	-	.	ID=g14075.t1.intron2;Parent=g14075.t1;
OU744338.1_Gymnosoma_rotundatum_genome_assembly,_chromosome:_3	AUGUSTUS	CDS	14250987	14251354	1	-	0	ID=g14075.t1.CDS3;Parent=g14075.t1;
OU744338.1_Gymnosoma_rotundatum_genome_assembly,_chromosome:_3	AUGUSTUS	exon	14250987	14251354	.	-	.	ID=g14075.t1.exon3;Parent=g14075.t1;
OU744338.1_Gymnosoma_rotundatum_genome_assembly,_chromosome:_3	AUGUSTUS	intron	14251355	14251423	1	-	.	ID=g14075.t1.intron3;Parent=g14075.t1;
OU744338.1_Gymnosoma_rotundatum_genome_assembly,_chromosome:_3	AUGUSTUS	CDS	14251424	14251441	1	-	0	ID=g14075.t1.CDS4;Parent=g14075.t1;
OU744338.1_Gymnosoma_rotundatum_genome_assembly,_chromosome:_3	AUGUSTUS	exon	14251424	14251441	.	-	.	ID=g14075.t1.exon4;Parent=g14075.t1;
OU744338.1_Gymnosoma_rotundatum_genome_assembly,_chromosome:_3	AUGUSTUS	start_codon	14251439	14251441	.	-	0	ID=g14075.t1.start1;Parent=g14075.t1;
OU744338.1_Gymnosoma_rotundatum_genome_assembly,_chromosome:_3	AUGUSTUS	gene	14252069	14254084	.	+	.	ID=g14076;
OU744338.1_Gymnosoma_rotundatum_genome_assembly,_chromosome:_3	AUGUSTUS	mRNA	14252069	14254084	1	+	.	ID=g14076.t1;Parent=g14076;
OU744338.1_Gymnosoma_rotundatum_genome_assembly,_chromosome:_3	AUGUSTUS	start_codon	14252069	14252071	.	+	0	ID=g14076.t1.start1;Parent=g14076.t1;
OU744338.1_Gymnosoma_rotundatum_genome_assembly,_chromosome:_3	AUGUSTUS	CDS	14252069	14252530	1	+	0	ID=g14076.t1.CDS1;Parent=g14076.t1;
OU744338.1_Gymnosoma_rotundatum_genome_assembly,_chromosome:_3	AUGUSTUS	exon	14252069	14252530	.	+	.	ID=g14076.t1.exon1;Parent=g14076.t1;
OU744338.1_Gymnosoma_rotundatum_genome_assembly,_chromosome:_3	AUGUSTUS	intron	14252531	14252593	1	+	.	ID=g14076.t1.intron1;Parent=g14076.t1;
OU744338.1_Gymnosoma_rotundatum_genome_assembly,_chromosome:_3	AUGUSTUS	CDS	14252594	14253418	1	+	0	ID=g14076.t1.CDS2;Parent=g14076.t1;
OU744338.1_Gymnosoma_rotundatum_genome_assembly,_chromosome:_3	AUGUSTUS	exon	14252594	14253418	.	+	.	ID=g14076.t1.exon2;Parent=g14076.t1;
OU744338.1_Gymnosoma_rotundatum_genome_assembly,_chromosome:_3	AUGUSTUS	intron	14253419	14253471	1	+	.	ID=g14076.t1.intron2;Parent=g14076.t1;
OU744338.1_Gymnosoma_rotundatum_genome_assembly,_chromosome:_3	AUGUSTUS	CDS	14253472	14253848	1	+	0	ID=g14076.t1.CDS3;Parent=g14076.t1;
OU744338.1_Gymnosoma_rotundatum_genome_assembly,_chromosome:_3	AUGUSTUS	exon	14253472	14253848	.	+	.	ID=g14076.t1.exon3;Parent=g14076.t1;
OU744338.1_Gymnosoma_rotundatum_genome_assembly,_chromosome:_3	AUGUSTUS	intron	14253849	14253909	1	+	.	ID=g14076.t1.intron3;Parent=g14076.t1;
OU744338.1_Gymnosoma_rotundatum_genome_assembly,_chromosome:_3	AUGUSTUS	CDS	14253910	14254084	1	+	1	ID=g14076.t1.CDS4;Parent=g14076.t1;
OU744338.1_Gymnosoma_rotundatum_genome_assembly,_chromosome:_3	AUGUSTUS	exon	14253910	14254084	.	+	.	ID=g14076.t1.exon4;Parent=g14076.t1;
OU744338.1_Gymnosoma_rotundatum_genome_assembly,_chromosome:_3	AUGUSTUS	stop_codon	14254082	14254084	.	+	0	ID=g14076.t1.stop1;Parent=g14076.t1;
OU744338.1_Gymnosoma_rotundatum_genome_assembly,_chromosome:_3	AUGUSTUS	gene	14267209	14275606	.	-	.	ID=g14077;
OU744338.1_Gymnosoma_rotundatum_genome_assembly,_chromosome:_3	AUGUSTUS	mRNA	14267209	14275606	1	-	.	ID=g14077.t1;Parent=g14077;
OU744338.1_Gymnosoma_rotundatum_genome_assembly,_chromosome:_3	AUGUSTUS	stop_codon	14267209	14267211	.	-	0	ID=g14077.t1.stop1;Parent=g14077.t1;
OU744338.1_Gymnosoma_rotundatum_genome_assembly,_chromosome:_3	AUGUSTUS	CDS	14267209	14267319	1	-	0	ID=g14077.t1.CDS1;Parent=g14077.t1;
OU744338.1_Gymnosoma_rotundatum_genome_assembly,_chromosome:_3	AUGUSTUS	exon	14267209	14267319	.	-	.	ID=g14077.t1.exon1;Parent=g14077.t1;
OU744338.1_Gymnosoma_rotundatum_genome_assembly,_chromosome:_3	AUGUSTUS	intron	14267320	14268680	1	-	.	ID=g14077.t1.intron1;Parent=g14077.t1;
OU744338.1_Gymnosoma_rotundatum_genome_assembly,_chromosome:_3	AUGUSTUS	CDS	14268681	14268843	1	-	1	ID=g14077.t1.CDS2;Parent=g14077.t1;
OU744338.1_Gymnosoma_rotundatum_genome_assembly,_chromosome:_3	AUGUSTUS	exon	14268681	14268843	.	-	.	ID=g14077.t1.exon2;Parent=g14077.t1;
OU744338.1_Gymnosoma_rotundatum_genome_assembly,_chromosome:_3	AUGUSTUS	intron	14268844	14268905	1	-	.	ID=g14077.t1.intron2;Parent=g14077.t1;
OU744338.1_Gymnosoma_rotundatum_genome_assembly,_chromosome:_3	AUGUSTUS	CDS	14268906	14269097	1	-	1	ID=g14077.t1.CDS3;Parent=g14077.t1;
OU744338.1_Gymnosoma_rotundatum_genome_assembly,_chromosome:_3	AUGUSTUS	exon	14268906	14269097	.	-	.	ID=g14077.t1.exon3;Parent=g14077.t1;
OU744338.1_Gymnosoma_rotundatum_genome_assembly,_chromosome:_3	AUGUSTUS	intron	14269098	14269261	1	-	.	ID=g14077.t1.intron3;Parent=g14077.t1;
OU744338.1_Gymnosoma_rotundatum_genome_assembly,_chromosome:_3	AUGUSTUS	CDS	14269262	14269398	1	-	0	ID=g14077.t1.CDS4;Parent=g14077.t1;
OU744338.1_Gymnosoma_rotundatum_genome_assembly,_chromosome:_3	AUGUSTUS	exon	14269262	14269398	.	-	.	ID=g14077.t1.exon4;Parent=g14077.t1;
OU744338.1_Gymnosoma_rotundatum_genome_assembly,_chromosome:_3	AUGUSTUS	intron	14269399	14269460	1	-	.	ID=g14077.t1.intron4;Parent=g14077.t1;
OU744338.1_Gymnosoma_rotundatum_genome_assembly,_chromosome:_3	AUGUSTUS	CDS	14269461	14269590	1	-	1	ID=g14077.t1.CDS5;Parent=g14077.t1;
OU744338.1_Gymnosoma_rotundatum_genome_assembly,_chromosome:_3	AUGUSTUS	exon	14269461	14269590	.	-	.	ID=g14077.t1.exon5;Parent=g14077.t1;
OU744338.1_Gymnosoma_rotundatum_genome_assembly,_chromosome:_3	AUGUSTUS	intron	14269591	14269658	1	-	.	ID=g14077.t1.intron5;Parent=g14077.t1;
OU744338.1_Gymnosoma_rotundatum_genome_assembly,_chromosome:_3	AUGUSTUS	CDS	14269659	14269781	1	-	1	ID=g14077.t1.CDS6;Parent=g14077.t1;
OU744338.1_Gymnosoma_rotundatum_genome_assembly,_chromosome:_3	AUGUSTUS	exon	14269659	14269781	.	-	.	ID=g14077.t1.exon6;Parent=g14077.t1;
OU744338.1_Gymnosoma_rotundatum_genome_assembly,_chromosome:_3	AUGUSTUS	intron	14269782	14273366	1	-	.	ID=g14077.t1.intron6;Parent=g14077.t1;
OU744338.1_Gymnosoma_rotundatum_genome_assembly,_chromosome:_3	AUGUSTUS	CDS	14273367	14273487	1	-	2	ID=g14077.t1.CDS7;Parent=g14077.t1;
OU744338.1_Gymnosoma_rotundatum_genome_assembly,_chromosome:_3	AUGUSTUS	exon	14273367	14273487	.	-	.	ID=g14077.t1.exon7;Parent=g14077.t1;
OU744338.1_Gymnosoma_rotundatum_genome_assembly,_chromosome:_3	AUGUSTUS	intron	14273488	14273558	1	-	.	ID=g14077.t1.intron7;Parent=g14077.t1;
OU744338.1_Gymnosoma_rotundatum_genome_assembly,_chromosome:_3	AUGUSTUS	CDS	14273559	14273675	1	-	2	ID=g14077.t1.CDS8;Parent=g14077.t1;
OU744338.1_Gymnosoma_rotundatum_genome_assembly,_chromosome:_3	AUGUSTUS	exon	14273559	14273675	.	-	.	ID=g14077.t1.exon8;Parent=g14077.t1;
OU744338.1_Gymnosoma_rotundatum_genome_assembly,_chromosome:_3	AUGUSTUS	intron	14273676	14274143	1	-	.	ID=g14077.t1.intron8;Parent=g14077.t1;
OU744338.1_Gymnosoma_rotundatum_genome_assembly,_chromosome:_3	AUGUSTUS	CDS	14274144	14274660	1	-	0	ID=g14077.t1.CDS9;Parent=g14077.t1;
OU744338.1_Gymnosoma_rotundatum_genome_assembly,_chromosome:_3	AUGUSTUS	exon	14274144	14274660	.	-	.	ID=g14077.t1.exon9;Parent=g14077.t1;
OU744338.1_Gymnosoma_rotundatum_genome_assembly,_chromosome:_3	AUGUSTUS	intron	14274661	14274727	1	-	.	ID=g14077.t1.intron9;Parent=g14077.t1;
OU744338.1_Gymnosoma_rotundatum_genome_assembly,_chromosome:_3	AUGUSTUS	CDS	14274728	14275177	1	-	0	ID=g14077.t1.CDS10;Parent=g14077.t1;
OU744338.1_Gymnosoma_rotundatum_genome_assembly,_chromosome:_3	AUGUSTUS	exon	14274728	14275177	.	-	.	ID=g14077.t1.exon10;Parent=g14077.t1;
OU744338.1_Gymnosoma_rotundatum_genome_assembly,_chromosome:_3	AUGUSTUS	intron	14275178	14275573	1	-	.	ID=g14077.t1.intron10;Parent=g14077.t1;
OU744338.1_Gymnosoma_rotundatum_genome_assembly,_chromosome:_3	AUGUSTUS	CDS	14275574	14275606	1	-	0	ID=g14077.t1.CDS11;Parent=g14077.t1;
OU744338.1_Gymnosoma_rotundatum_genome_assembly,_chromosome:_3	AUGUSTUS	exon	14275574	14275606	.	-	.	ID=g14077.t1.exon11;Parent=g14077.t1;
OU744338.1_Gymnosoma_rotundatum_genome_assembly,_chromosome:_3	AUGUSTUS	start_codon	14275604	14275606	.	-	0	ID=g14077.t1.start1;Parent=g14077.t1;
OU744338.1_Gymnosoma_rotundatum_genome_assembly,_chromosome:_3	AUGUSTUS	gene	14365218	14366713	.	-	.	ID=g14078;
OU744338.1_Gymnosoma_rotundatum_genome_assembly,_chromosome:_3	AUGUSTUS	mRNA	14365218	14366713	1	-	.	ID=g14078.t1;Parent=g14078;
OU744338.1_Gymnosoma_rotundatum_genome_assembly,_chromosome:_3	AUGUSTUS	stop_codon	14365218	14365220	.	-	0	ID=g14078.t1.stop1;Parent=g14078.t1;
OU744338.1_Gymnosoma_rotundatum_genome_assembly,_chromosome:_3	AUGUSTUS	CDS	14365218	14365794	1	-	1	ID=g14078.t1.CDS1;Parent=g14078.t1;
OU744338.1_Gymnosoma_rotundatum_genome_assembly,_chromosome:_3	AUGUSTUS	exon	14365218	14365794	.	-	.	ID=g14078.t1.exon1;Parent=g14078.t1;
OU744338.1_Gymnosoma_rotundatum_genome_assembly,_chromosome:_3	AUGUSTUS	intron	14365795	14365885	1	-	.	ID=g14078.t1.intron1;Parent=g14078.t1;
OU744338.1_Gymnosoma_rotundatum_genome_assembly,_chromosome:_3	AUGUSTUS	CDS	14365886	14366144	1	-	2	ID=g14078.t1.CDS2;Parent=g14078.t1;
OU744338.1_Gymnosoma_rotundatum_genome_assembly,_chromosome:_3	AUGUSTUS	exon	14365886	14366144	.	-	.	ID=g14078.t1.exon2;Parent=g14078.t1;
OU744338.1_Gymnosoma_rotundatum_genome_assembly,_chromosome:_3	AUGUSTUS	intron	14366145	14366580	1	-	.	ID=g14078.t1.intron2;Parent=g14078.t1;
OU744338.1_Gymnosoma_rotundatum_genome_assembly,_chromosome:_3	AUGUSTUS	CDS	14366581	14366713	1	-	0	ID=g14078.t1.CDS3;Parent=g14078.t1;
OU744338.1_Gymnosoma_rotundatum_genome_assembly,_chromosome:_3	AUGUSTUS	exon	14366581	14366713	.	-	.	ID=g14078.t1.exon3;Parent=g14078.t1;
OU744338.1_Gymnosoma_rotundatum_genome_assembly,_chromosome:_3	AUGUSTUS	start_codon	14366711	14366713	.	-	0	ID=g14078.t1.start1;Parent=g14078.t1;
OU744338.1_Gymnosoma_rotundatum_genome_assembly,_chromosome:_3	AUGUSTUS	gene	14411117	14412017	.	-	.	ID=g14079;
OU744338.1_Gymnosoma_rotundatum_genome_assembly,_chromosome:_3	AUGUSTUS	mRNA	14411117	14412017	1	-	.	ID=g14079.t1;Parent=g14079;
OU744338.1_Gymnosoma_rotundatum_genome_assembly,_chromosome:_3	AUGUSTUS	stop_codon	14411117	14411119	.	-	0	ID=g14079.t1.stop1;Parent=g14079.t1;
OU744338.1_Gymnosoma_rotundatum_genome_assembly,_chromosome:_3	AUGUSTUS	CDS	14411117	14411303	1	-	1	ID=g14079.t1.CDS1;Parent=g14079.t1;
OU744338.1_Gymnosoma_rotundatum_genome_assembly,_chromosome:_3	AUGUSTUS	exon	14411117	14411303	.	-	.	ID=g14079.t1.exon1;Parent=g14079.t1;
OU744338.1_Gymnosoma_rotundatum_genome_assembly,_chromosome:_3	AUGUSTUS	intron	14411304	14411384	1	-	.	ID=g14079.t1.intron1;Parent=g14079.t1;
OU744338.1_Gymnosoma_rotundatum_genome_assembly,_chromosome:_3	AUGUSTUS	CDS	14411385	14411525	1	-	1	ID=g14079.t1.CDS2;Parent=g14079.t1;
OU744338.1_Gymnosoma_rotundatum_genome_assembly,_chromosome:_3	AUGUSTUS	exon	14411385	14411525	.	-	.	ID=g14079.t1.exon2;Parent=g14079.t1;
OU744338.1_Gymnosoma_rotundatum_genome_assembly,_chromosome:_3	AUGUSTUS	intron	14411526	14411913	1	-	.	ID=g14079.t1.intron2;Parent=g14079.t1;
OU744338.1_Gymnosoma_rotundatum_genome_assembly,_chromosome:_3	AUGUSTUS	CDS	14411914	14412017	1	-	0	ID=g14079.t1.CDS3;Parent=g14079.t1;
OU744338.1_Gymnosoma_rotundatum_genome_assembly,_chromosome:_3	AUGUSTUS	exon	14411914	14412017	.	-	.	ID=g14079.t1.exon3;Parent=g14079.t1;
OU744338.1_Gymnosoma_rotundatum_genome_assembly,_chromosome:_3	AUGUSTUS	start_codon	14412015	14412017	.	-	0	ID=g14079.t1.start1;Parent=g14079.t1;
OU744338.1_Gymnosoma_rotundatum_genome_assembly,_chromosome:_3	AUGUSTUS	gene	14486069	14486947	.	+	.	ID=g14080;
OU744338.1_Gymnosoma_rotundatum_genome_assembly,_chromosome:_3	AUGUSTUS	mRNA	14486069	14486947	1	+	.	ID=g14080.t1;Parent=g14080;
OU744338.1_Gymnosoma_rotundatum_genome_assembly,_chromosome:_3	AUGUSTUS	start_codon	14486069	14486071	.	+	0	ID=g14080.t1.start1;Parent=g14080.t1;
OU744338.1_Gymnosoma_rotundatum_genome_assembly,_chromosome:_3	AUGUSTUS	CDS	14486069	14486947	1	+	0	ID=g14080.t1.CDS1;Parent=g14080.t1;
OU744338.1_Gymnosoma_rotundatum_genome_assembly,_chromosome:_3	AUGUSTUS	exon	14486069	14486947	.	+	.	ID=g14080.t1.exon1;Parent=g14080.t1;
OU744338.1_Gymnosoma_rotundatum_genome_assembly,_chromosome:_3	AUGUSTUS	stop_codon	14486945	14486947	.	+	0	ID=g14080.t1.stop1;Parent=g14080.t1;
OU744338.1_Gymnosoma_rotundatum_genome_assembly,_chromosome:_3	AUGUSTUS	gene	14554505	14557766	.	+	.	ID=g14081;
OU744338.1_Gymnosoma_rotundatum_genome_assembly,_chromosome:_3	AUGUSTUS	mRNA	14554505	14557766	1	+	.	ID=g14081.t1;Parent=g14081;
OU744338.1_Gymnosoma_rotundatum_genome_assembly,_chromosome:_3	AUGUSTUS	start_codon	14554505	14554507	.	+	0	ID=g14081.t1.start1;Parent=g14081.t1;
OU744338.1_Gymnosoma_rotundatum_genome_assembly,_chromosome:_3	AUGUSTUS	CDS	14554505	14554727	1	+	0	ID=g14081.t1.CDS1;Parent=g14081.t1;
OU744338.1_Gymnosoma_rotundatum_genome_assembly,_chromosome:_3	AUGUSTUS	exon	14554505	14554727	.	+	.	ID=g14081.t1.exon1;Parent=g14081.t1;
OU744338.1_Gymnosoma_rotundatum_genome_assembly,_chromosome:_3	AUGUSTUS	intron	14554728	14557071	1	+	.	ID=g14081.t1.intron1;Parent=g14081.t1;
OU744338.1_Gymnosoma_rotundatum_genome_assembly,_chromosome:_3	AUGUSTUS	CDS	14557072	14557293	1	+	2	ID=g14081.t1.CDS2;Parent=g14081.t1;
OU744338.1_Gymnosoma_rotundatum_genome_assembly,_chromosome:_3	AUGUSTUS	exon	14557072	14557293	.	+	.	ID=g14081.t1.exon2;Parent=g14081.t1;
OU744338.1_Gymnosoma_rotundatum_genome_assembly,_chromosome:_3	AUGUSTUS	intron	14557294	14557361	1	+	.	ID=g14081.t1.intron2;Parent=g14081.t1;
OU744338.1_Gymnosoma_rotundatum_genome_assembly,_chromosome:_3	AUGUSTUS	CDS	14557362	14557555	1	+	2	ID=g14081.t1.CDS3;Parent=g14081.t1;
OU744338.1_Gymnosoma_rotundatum_genome_assembly,_chromosome:_3	AUGUSTUS	exon	14557362	14557555	.	+	.	ID=g14081.t1.exon3;Parent=g14081.t1;
OU744338.1_Gymnosoma_rotundatum_genome_assembly,_chromosome:_3	AUGUSTUS	intron	14557556	14557634	1	+	.	ID=g14081.t1.intron3;Parent=g14081.t1;
OU744338.1_Gymnosoma_rotundatum_genome_assembly,_chromosome:_3	AUGUSTUS	CDS	14557635	14557766	1	+	0	ID=g14081.t1.CDS4;Parent=g14081.t1;
OU744338.1_Gymnosoma_rotundatum_genome_assembly,_chromosome:_3	AUGUSTUS	exon	14557635	14557766	.	+	.	ID=g14081.t1.exon4;Parent=g14081.t1;
OU744338.1_Gymnosoma_rotundatum_genome_assembly,_chromosome:_3	AUGUSTUS	stop_codon	14557764	14557766	.	+	0	ID=g14081.t1.stop1;Parent=g14081.t1;
OU744338.1_Gymnosoma_rotundatum_genome_assembly,_chromosome:_3	AUGUSTUS	gene	14562637	14563888	.	+	.	ID=g14082;
OU744338.1_Gymnosoma_rotundatum_genome_assembly,_chromosome:_3	AUGUSTUS	mRNA	14562637	14563888	1	+	.	ID=g14082.t1;Parent=g14082;
OU744338.1_Gymnosoma_rotundatum_genome_assembly,_chromosome:_3	AUGUSTUS	start_codon	14562637	14562639	.	+	0	ID=g14082.t1.start1;Parent=g14082.t1;
OU744338.1_Gymnosoma_rotundatum_genome_assembly,_chromosome:_3	AUGUSTUS	CDS	14562637	14562961	1	+	0	ID=g14082.t1.CDS1;Parent=g14082.t1;
OU744338.1_Gymnosoma_rotundatum_genome_assembly,_chromosome:_3	AUGUSTUS	exon	14562637	14562961	.	+	.	ID=g14082.t1.exon1;Parent=g14082.t1;
OU744338.1_Gymnosoma_rotundatum_genome_assembly,_chromosome:_3	AUGUSTUS	intron	14562962	14563286	1	+	.	ID=g14082.t1.intron1;Parent=g14082.t1;
OU744338.1_Gymnosoma_rotundatum_genome_assembly,_chromosome:_3	AUGUSTUS	CDS	14563287	14563888	1	+	2	ID=g14082.t1.CDS2;Parent=g14082.t1;
OU744338.1_Gymnosoma_rotundatum_genome_assembly,_chromosome:_3	AUGUSTUS	exon	14563287	14563888	.	+	.	ID=g14082.t1.exon2;Parent=g14082.t1;
OU744338.1_Gymnosoma_rotundatum_genome_assembly,_chromosome:_3	AUGUSTUS	stop_codon	14563886	14563888	.	+	0	ID=g14082.t1.stop1;Parent=g14082.t1;
OU744338.1_Gymnosoma_rotundatum_genome_assembly,_chromosome:_3	AUGUSTUS	gene	14565617	14566114	.	-	.	ID=g14083;
OU744338.1_Gymnosoma_rotundatum_genome_assembly,_chromosome:_3	AUGUSTUS	mRNA	14565617	14566114	1	-	.	ID=g14083.t1;Parent=g14083;
OU744338.1_Gymnosoma_rotundatum_genome_assembly,_chromosome:_3	AUGUSTUS	stop_codon	14565617	14565619	.	-	0	ID=g14083.t1.stop1;Parent=g14083.t1;
OU744338.1_Gymnosoma_rotundatum_genome_assembly,_chromosome:_3	AUGUSTUS	CDS	14565617	14565871	1	-	0	ID=g14083.t1.CDS1;Parent=g14083.t1;
OU744338.1_Gymnosoma_rotundatum_genome_assembly,_chromosome:_3	AUGUSTUS	exon	14565617	14565871	.	-	.	ID=g14083.t1.exon1;Parent=g14083.t1;
OU744338.1_Gymnosoma_rotundatum_genome_assembly,_chromosome:_3	AUGUSTUS	intron	14565872	14565928	1	-	.	ID=g14083.t1.intron1;Parent=g14083.t1;
OU744338.1_Gymnosoma_rotundatum_genome_assembly,_chromosome:_3	AUGUSTUS	CDS	14565929	14566114	1	-	0	ID=g14083.t1.CDS2;Parent=g14083.t1;
OU744338.1_Gymnosoma_rotundatum_genome_assembly,_chromosome:_3	AUGUSTUS	exon	14565929	14566114	.	-	.	ID=g14083.t1.exon2;Parent=g14083.t1;
OU744338.1_Gymnosoma_rotundatum_genome_assembly,_chromosome:_3	AUGUSTUS	start_codon	14566112	14566114	.	-	0	ID=g14083.t1.start1;Parent=g14083.t1;
OU744338.1_Gymnosoma_rotundatum_genome_assembly,_chromosome:_3	AUGUSTUS	gene	14630070	14632788	.	+	.	ID=g14084;
OU744338.1_Gymnosoma_rotundatum_genome_assembly,_chromosome:_3	AUGUSTUS	mRNA	14630070	14632788	1	+	.	ID=g14084.t1;Parent=g14084;
OU744338.1_Gymnosoma_rotundatum_genome_assembly,_chromosome:_3	AUGUSTUS	start_codon	14630070	14630072	.	+	0	ID=g14084.t1.start1;Parent=g14084.t1;
OU744338.1_Gymnosoma_rotundatum_genome_assembly,_chromosome:_3	AUGUSTUS	CDS	14630070	14630439	1	+	0	ID=g14084.t1.CDS1;Parent=g14084.t1;
OU744338.1_Gymnosoma_rotundatum_genome_assembly,_chromosome:_3	AUGUSTUS	exon	14630070	14630439	.	+	.	ID=g14084.t1.exon1;Parent=g14084.t1;
OU744338.1_Gymnosoma_rotundatum_genome_assembly,_chromosome:_3	AUGUSTUS	intron	14630440	14630516	1	+	.	ID=g14084.t1.intron1;Parent=g14084.t1;
OU744338.1_Gymnosoma_rotundatum_genome_assembly,_chromosome:_3	AUGUSTUS	CDS	14630517	14631033	1	+	2	ID=g14084.t1.CDS2;Parent=g14084.t1;
OU744338.1_Gymnosoma_rotundatum_genome_assembly,_chromosome:_3	AUGUSTUS	exon	14630517	14631033	.	+	.	ID=g14084.t1.exon2;Parent=g14084.t1;
OU744338.1_Gymnosoma_rotundatum_genome_assembly,_chromosome:_3	AUGUSTUS	intron	14631034	14631138	1	+	.	ID=g14084.t1.intron2;Parent=g14084.t1;
OU744338.1_Gymnosoma_rotundatum_genome_assembly,_chromosome:_3	AUGUSTUS	CDS	14631139	14631259	1	+	1	ID=g14084.t1.CDS3;Parent=g14084.t1;
OU744338.1_Gymnosoma_rotundatum_genome_assembly,_chromosome:_3	AUGUSTUS	exon	14631139	14631259	.	+	.	ID=g14084.t1.exon3;Parent=g14084.t1;
OU744338.1_Gymnosoma_rotundatum_genome_assembly,_chromosome:_3	AUGUSTUS	intron	14631260	14631320	1	+	.	ID=g14084.t1.intron3;Parent=g14084.t1;
OU744338.1_Gymnosoma_rotundatum_genome_assembly,_chromosome:_3	AUGUSTUS	CDS	14631321	14631425	1	+	0	ID=g14084.t1.CDS4;Parent=g14084.t1;
OU744338.1_Gymnosoma_rotundatum_genome_assembly,_chromosome:_3	AUGUSTUS	exon	14631321	14631425	.	+	.	ID=g14084.t1.exon4;Parent=g14084.t1;
OU744338.1_Gymnosoma_rotundatum_genome_assembly,_chromosome:_3	AUGUSTUS	intron	14631426	14632623	1	+	.	ID=g14084.t1.intron4;Parent=g14084.t1;
OU744338.1_Gymnosoma_rotundatum_genome_assembly,_chromosome:_3	AUGUSTUS	CDS	14632624	14632788	1	+	0	ID=g14084.t1.CDS5;Parent=g14084.t1;
OU744338.1_Gymnosoma_rotundatum_genome_assembly,_chromosome:_3	AUGUSTUS	exon	14632624	14632788	.	+	.	ID=g14084.t1.exon5;Parent=g14084.t1;
OU744338.1_Gymnosoma_rotundatum_genome_assembly,_chromosome:_3	AUGUSTUS	stop_codon	14632786	14632788	.	+	0	ID=g14084.t1.stop1;Parent=g14084.t1;
OU744338.1_Gymnosoma_rotundatum_genome_assembly,_chromosome:_3	AUGUSTUS	gene	14653995	14654852	.	-	.	ID=g14085;
OU744338.1_Gymnosoma_rotundatum_genome_assembly,_chromosome:_3	AUGUSTUS	mRNA	14653995	14654852	1	-	.	ID=g14085.t1;Parent=g14085;
OU744338.1_Gymnosoma_rotundatum_genome_assembly,_chromosome:_3	AUGUSTUS	stop_codon	14653995	14653997	.	-	0	ID=g14085.t1.stop1;Parent=g14085.t1;
OU744338.1_Gymnosoma_rotundatum_genome_assembly,_chromosome:_3	AUGUSTUS	CDS	14653995	14654852	1	-	0	ID=g14085.t1.CDS1;Parent=g14085.t1;
OU744338.1_Gymnosoma_rotundatum_genome_assembly,_chromosome:_3	AUGUSTUS	exon	14653995	14654852	.	-	.	ID=g14085.t1.exon1;Parent=g14085.t1;
OU744338.1_Gymnosoma_rotundatum_genome_assembly,_chromosome:_3	AUGUSTUS	start_codon	14654850	14654852	.	-	0	ID=g14085.t1.start1;Parent=g14085.t1;
OU744338.1_Gymnosoma_rotundatum_genome_assembly,_chromosome:_3	GeneMark.hmm3	mRNA	14653995	14654768	.	-	.	ID=g14085.t2;Parent=g14085;
OU744338.1_Gymnosoma_rotundatum_genome_assembly,_chromosome:_3	GeneMark.hmm3	CDS	14653995	14654768	.	-	0	ID=g14085.t2.CDS1;Parent=g14085.t2;
OU744338.1_Gymnosoma_rotundatum_genome_assembly,_chromosome:_3	GeneMark.hmm3	exon	14653995	14654768	.	-	0	ID=g14085.t2.exon1;Parent=g14085.t2;
OU744338.1_Gymnosoma_rotundatum_genome_assembly,_chromosome:_3	AUGUSTUS	gene	14680367	14692221	.	+	.	ID=g14086;
OU744338.1_Gymnosoma_rotundatum_genome_assembly,_chromosome:_3	AUGUSTUS	mRNA	14680367	14692221	0.49	+	.	ID=g14086.t1;Parent=g14086;
OU744338.1_Gymnosoma_rotundatum_genome_assembly,_chromosome:_3	AUGUSTUS	start_codon	14680367	14680369	.	+	0	ID=g14086.t1.start1;Parent=g14086.t1;
OU744338.1_Gymnosoma_rotundatum_genome_assembly,_chromosome:_3	AUGUSTUS	CDS	14680367	14680462	0.99	+	0	ID=g14086.t1.CDS1;Parent=g14086.t1;
OU744338.1_Gymnosoma_rotundatum_genome_assembly,_chromosome:_3	AUGUSTUS	exon	14680367	14680462	.	+	.	ID=g14086.t1.exon1;Parent=g14086.t1;
OU744338.1_Gymnosoma_rotundatum_genome_assembly,_chromosome:_3	AUGUSTUS	intron	14680463	14686999	0.49	+	.	ID=g14086.t1.intron1;Parent=g14086.t1;
OU744338.1_Gymnosoma_rotundatum_genome_assembly,_chromosome:_3	AUGUSTUS	CDS	14687000	14687422	1	+	0	ID=g14086.t1.CDS2;Parent=g14086.t1;
OU744338.1_Gymnosoma_rotundatum_genome_assembly,_chromosome:_3	AUGUSTUS	exon	14687000	14687422	.	+	.	ID=g14086.t1.exon2;Parent=g14086.t1;
OU744338.1_Gymnosoma_rotundatum_genome_assembly,_chromosome:_3	AUGUSTUS	intron	14687423	14687479	1	+	.	ID=g14086.t1.intron2;Parent=g14086.t1;
OU744338.1_Gymnosoma_rotundatum_genome_assembly,_chromosome:_3	AUGUSTUS	CDS	14687480	14687711	1	+	0	ID=g14086.t1.CDS3;Parent=g14086.t1;
OU744338.1_Gymnosoma_rotundatum_genome_assembly,_chromosome:_3	AUGUSTUS	exon	14687480	14687711	.	+	.	ID=g14086.t1.exon3;Parent=g14086.t1;
OU744338.1_Gymnosoma_rotundatum_genome_assembly,_chromosome:_3	AUGUSTUS	intron	14687712	14690776	1	+	.	ID=g14086.t1.intron3;Parent=g14086.t1;
OU744338.1_Gymnosoma_rotundatum_genome_assembly,_chromosome:_3	AUGUSTUS	CDS	14690777	14690994	1	+	2	ID=g14086.t1.CDS4;Parent=g14086.t1;
OU744338.1_Gymnosoma_rotundatum_genome_assembly,_chromosome:_3	AUGUSTUS	exon	14690777	14690994	.	+	.	ID=g14086.t1.exon4;Parent=g14086.t1;
OU744338.1_Gymnosoma_rotundatum_genome_assembly,_chromosome:_3	AUGUSTUS	intron	14690995	14691062	1	+	.	ID=g14086.t1.intron4;Parent=g14086.t1;
OU744338.1_Gymnosoma_rotundatum_genome_assembly,_chromosome:_3	AUGUSTUS	CDS	14691063	14691196	1	+	0	ID=g14086.t1.CDS5;Parent=g14086.t1;
OU744338.1_Gymnosoma_rotundatum_genome_assembly,_chromosome:_3	AUGUSTUS	exon	14691063	14691196	.	+	.	ID=g14086.t1.exon5;Parent=g14086.t1;
OU744338.1_Gymnosoma_rotundatum_genome_assembly,_chromosome:_3	AUGUSTUS	intron	14691197	14691303	1	+	.	ID=g14086.t1.intron5;Parent=g14086.t1;
OU744338.1_Gymnosoma_rotundatum_genome_assembly,_chromosome:_3	AUGUSTUS	CDS	14691304	14691458	1	+	1	ID=g14086.t1.CDS6;Parent=g14086.t1;
OU744338.1_Gymnosoma_rotundatum_genome_assembly,_chromosome:_3	AUGUSTUS	exon	14691304	14691458	.	+	.	ID=g14086.t1.exon6;Parent=g14086.t1;
OU744338.1_Gymnosoma_rotundatum_genome_assembly,_chromosome:_3	AUGUSTUS	intron	14691459	14691514	1	+	.	ID=g14086.t1.intron6;Parent=g14086.t1;
OU744338.1_Gymnosoma_rotundatum_genome_assembly,_chromosome:_3	AUGUSTUS	CDS	14691515	14691756	1	+	2	ID=g14086.t1.CDS7;Parent=g14086.t1;
OU744338.1_Gymnosoma_rotundatum_genome_assembly,_chromosome:_3	AUGUSTUS	exon	14691515	14691756	.	+	.	ID=g14086.t1.exon7;Parent=g14086.t1;
OU744338.1_Gymnosoma_rotundatum_genome_assembly,_chromosome:_3	AUGUSTUS	intron	14691757	14691813	1	+	.	ID=g14086.t1.intron7;Parent=g14086.t1;
OU744338.1_Gymnosoma_rotundatum_genome_assembly,_chromosome:_3	AUGUSTUS	CDS	14691814	14692221	1	+	0	ID=g14086.t1.CDS8;Parent=g14086.t1;
OU744338.1_Gymnosoma_rotundatum_genome_assembly,_chromosome:_3	AUGUSTUS	exon	14691814	14692221	.	+	.	ID=g14086.t1.exon8;Parent=g14086.t1;
OU744338.1_Gymnosoma_rotundatum_genome_assembly,_chromosome:_3	AUGUSTUS	stop_codon	14692219	14692221	.	+	0	ID=g14086.t1.stop1;Parent=g14086.t1;
OU744338.1_Gymnosoma_rotundatum_genome_assembly,_chromosome:_3	AUGUSTUS	mRNA	14680367	14692221	0.92	+	.	ID=g14086.t2;Parent=g14086;
OU744338.1_Gymnosoma_rotundatum_genome_assembly,_chromosome:_3	AUGUSTUS	start_codon	14680367	14680369	.	+	0	ID=g14086.t2.start1;Parent=g14086.t2;
OU744338.1_Gymnosoma_rotundatum_genome_assembly,_chromosome:_3	AUGUSTUS	CDS	14680367	14680462	1	+	0	ID=g14086.t2.CDS1;Parent=g14086.t2;
OU744338.1_Gymnosoma_rotundatum_genome_assembly,_chromosome:_3	AUGUSTUS	exon	14680367	14680462	.	+	.	ID=g14086.t2.exon1;Parent=g14086.t2;
OU744338.1_Gymnosoma_rotundatum_genome_assembly,_chromosome:_3	AUGUSTUS	intron	14680463	14686999	0.92	+	.	ID=g14086.t2.intron1;Parent=g14086.t2;
OU744338.1_Gymnosoma_rotundatum_genome_assembly,_chromosome:_3	AUGUSTUS	CDS	14687000	14687422	0.92	+	0	ID=g14086.t2.CDS2;Parent=g14086.t2;
OU744338.1_Gymnosoma_rotundatum_genome_assembly,_chromosome:_3	AUGUSTUS	exon	14687000	14687422	.	+	.	ID=g14086.t2.exon2;Parent=g14086.t2;
OU744338.1_Gymnosoma_rotundatum_genome_assembly,_chromosome:_3	AUGUSTUS	intron	14687423	14687479	1	+	.	ID=g14086.t2.intron2;Parent=g14086.t2;
OU744338.1_Gymnosoma_rotundatum_genome_assembly,_chromosome:_3	AUGUSTUS	CDS	14687480	14687711	1	+	0	ID=g14086.t2.CDS3;Parent=g14086.t2;
OU744338.1_Gymnosoma_rotundatum_genome_assembly,_chromosome:_3	AUGUSTUS	exon	14687480	14687711	.	+	.	ID=g14086.t2.exon3;Parent=g14086.t2;
OU744338.1_Gymnosoma_rotundatum_genome_assembly,_chromosome:_3	AUGUSTUS	intron	14687712	14690776	1	+	.	ID=g14086.t2.intron3;Parent=g14086.t2;
OU744338.1_Gymnosoma_rotundatum_genome_assembly,_chromosome:_3	AUGUSTUS	CDS	14690777	14690994	1	+	2	ID=g14086.t2.CDS4;Parent=g14086.t2;
OU744338.1_Gymnosoma_rotundatum_genome_assembly,_chromosome:_3	AUGUSTUS	exon	14690777	14690994	.	+	.	ID=g14086.t2.exon4;Parent=g14086.t2;
OU744338.1_Gymnosoma_rotundatum_genome_assembly,_chromosome:_3	AUGUSTUS	intron	14690995	14691062	1	+	.	ID=g14086.t2.intron4;Parent=g14086.t2;
OU744338.1_Gymnosoma_rotundatum_genome_assembly,_chromosome:_3	AUGUSTUS	CDS	14691063	14691196	1	+	0	ID=g14086.t2.CDS5;Parent=g14086.t2;
OU744338.1_Gymnosoma_rotundatum_genome_assembly,_chromosome:_3	AUGUSTUS	exon	14691063	14691196	.	+	.	ID=g14086.t2.exon5;Parent=g14086.t2;
OU744338.1_Gymnosoma_rotundatum_genome_assembly,_chromosome:_3	AUGUSTUS	intron	14691197	14691273	1	+	.	ID=g14086.t2.intron5;Parent=g14086.t2;
OU744338.1_Gymnosoma_rotundatum_genome_assembly,_chromosome:_3	AUGUSTUS	CDS	14691274	14691458	1	+	1	ID=g14086.t2.CDS6;Parent=g14086.t2;
OU744338.1_Gymnosoma_rotundatum_genome_assembly,_chromosome:_3	AUGUSTUS	exon	14691274	14691458	.	+	.	ID=g14086.t2.exon6;Parent=g14086.t2;
OU744338.1_Gymnosoma_rotundatum_genome_assembly,_chromosome:_3	AUGUSTUS	intron	14691459	14691514	1	+	.	ID=g14086.t2.intron6;Parent=g14086.t2;
OU744338.1_Gymnosoma_rotundatum_genome_assembly,_chromosome:_3	AUGUSTUS	CDS	14691515	14691756	1	+	2	ID=g14086.t2.CDS7;Parent=g14086.t2;
OU744338.1_Gymnosoma_rotundatum_genome_assembly,_chromosome:_3	AUGUSTUS	exon	14691515	14691756	.	+	.	ID=g14086.t2.exon7;Parent=g14086.t2;
OU744338.1_Gymnosoma_rotundatum_genome_assembly,_chromosome:_3	AUGUSTUS	intron	14691757	14691813	1	+	.	ID=g14086.t2.intron7;Parent=g14086.t2;
OU744338.1_Gymnosoma_rotundatum_genome_assembly,_chromosome:_3	AUGUSTUS	CDS	14691814	14692221	1	+	0	ID=g14086.t2.CDS8;Parent=g14086.t2;
OU744338.1_Gymnosoma_rotundatum_genome_assembly,_chromosome:_3	AUGUSTUS	exon	14691814	14692221	.	+	.	ID=g14086.t2.exon8;Parent=g14086.t2;
OU744338.1_Gymnosoma_rotundatum_genome_assembly,_chromosome:_3	AUGUSTUS	stop_codon	14692219	14692221	.	+	0	ID=g14086.t2.stop1;Parent=g14086.t2;
OU744338.1_Gymnosoma_rotundatum_genome_assembly,_chromosome:_3	AUGUSTUS	gene	14702607	14716883	.	+	.	ID=g14087;
OU744338.1_Gymnosoma_rotundatum_genome_assembly,_chromosome:_3	AUGUSTUS	mRNA	14702607	14716883	1	+	.	ID=g14087.t1;Parent=g14087;
OU744338.1_Gymnosoma_rotundatum_genome_assembly,_chromosome:_3	AUGUSTUS	start_codon	14702607	14702609	.	+	0	ID=g14087.t1.start1;Parent=g14087.t1;
OU744338.1_Gymnosoma_rotundatum_genome_assembly,_chromosome:_3	AUGUSTUS	CDS	14702607	14702663	1	+	0	ID=g14087.t1.CDS1;Parent=g14087.t1;
OU744338.1_Gymnosoma_rotundatum_genome_assembly,_chromosome:_3	AUGUSTUS	exon	14702607	14702663	.	+	.	ID=g14087.t1.exon1;Parent=g14087.t1;
OU744338.1_Gymnosoma_rotundatum_genome_assembly,_chromosome:_3	AUGUSTUS	intron	14702664	14707220	1	+	.	ID=g14087.t1.intron1;Parent=g14087.t1;
OU744338.1_Gymnosoma_rotundatum_genome_assembly,_chromosome:_3	AUGUSTUS	CDS	14707221	14707375	1	+	0	ID=g14087.t1.CDS2;Parent=g14087.t1;
OU744338.1_Gymnosoma_rotundatum_genome_assembly,_chromosome:_3	AUGUSTUS	exon	14707221	14707375	.	+	.	ID=g14087.t1.exon2;Parent=g14087.t1;
OU744338.1_Gymnosoma_rotundatum_genome_assembly,_chromosome:_3	AUGUSTUS	intron	14707376	14711075	1	+	.	ID=g14087.t1.intron2;Parent=g14087.t1;
OU744338.1_Gymnosoma_rotundatum_genome_assembly,_chromosome:_3	AUGUSTUS	CDS	14711076	14711520	1	+	1	ID=g14087.t1.CDS3;Parent=g14087.t1;
OU744338.1_Gymnosoma_rotundatum_genome_assembly,_chromosome:_3	AUGUSTUS	exon	14711076	14711520	.	+	.	ID=g14087.t1.exon3;Parent=g14087.t1;
OU744338.1_Gymnosoma_rotundatum_genome_assembly,_chromosome:_3	AUGUSTUS	intron	14711521	14711590	1	+	.	ID=g14087.t1.intron3;Parent=g14087.t1;
OU744338.1_Gymnosoma_rotundatum_genome_assembly,_chromosome:_3	AUGUSTUS	CDS	14711591	14712187	1	+	0	ID=g14087.t1.CDS4;Parent=g14087.t1;
OU744338.1_Gymnosoma_rotundatum_genome_assembly,_chromosome:_3	AUGUSTUS	exon	14711591	14712187	.	+	.	ID=g14087.t1.exon4;Parent=g14087.t1;
OU744338.1_Gymnosoma_rotundatum_genome_assembly,_chromosome:_3	AUGUSTUS	intron	14712188	14716718	1	+	.	ID=g14087.t1.intron4;Parent=g14087.t1;
OU744338.1_Gymnosoma_rotundatum_genome_assembly,_chromosome:_3	AUGUSTUS	CDS	14716719	14716883	1	+	0	ID=g14087.t1.CDS5;Parent=g14087.t1;
OU744338.1_Gymnosoma_rotundatum_genome_assembly,_chromosome:_3	AUGUSTUS	exon	14716719	14716883	.	+	.	ID=g14087.t1.exon5;Parent=g14087.t1;
OU744338.1_Gymnosoma_rotundatum_genome_assembly,_chromosome:_3	AUGUSTUS	stop_codon	14716881	14716883	.	+	0	ID=g14087.t1.stop1;Parent=g14087.t1;
OU744338.1_Gymnosoma_rotundatum_genome_assembly,_chromosome:_3	AUGUSTUS	gene	14755617	14760646	.	+	.	ID=g14088;
OU744338.1_Gymnosoma_rotundatum_genome_assembly,_chromosome:_3	AUGUSTUS	mRNA	14755617	14760646	0.86	+	.	ID=g14088.t1;Parent=g14088;
OU744338.1_Gymnosoma_rotundatum_genome_assembly,_chromosome:_3	AUGUSTUS	CDS	14755617	14755619	0.86	+	0	ID=g14088.t1.CDS1;Parent=g14088.t1;
OU744338.1_Gymnosoma_rotundatum_genome_assembly,_chromosome:_3	AUGUSTUS	exon	14755617	14755619	.	+	.	ID=g14088.t1.exon1;Parent=g14088.t1;
OU744338.1_Gymnosoma_rotundatum_genome_assembly,_chromosome:_3	AUGUSTUS	start_codon	14755617	14755619	.	+	0	ID=g14088.t1.start1;Parent=g14088.t1;
OU744338.1_Gymnosoma_rotundatum_genome_assembly,_chromosome:_3	AUGUSTUS	intron	14755620	14756668	0.86	+	.	ID=g14088.t1.intron1;Parent=g14088.t1;
OU744338.1_Gymnosoma_rotundatum_genome_assembly,_chromosome:_3	AUGUSTUS	CDS	14756669	14759975	1	+	0	ID=g14088.t1.CDS2;Parent=g14088.t1;
OU744338.1_Gymnosoma_rotundatum_genome_assembly,_chromosome:_3	AUGUSTUS	exon	14756669	14759975	.	+	.	ID=g14088.t1.exon2;Parent=g14088.t1;
OU744338.1_Gymnosoma_rotundatum_genome_assembly,_chromosome:_3	AUGUSTUS	intron	14759976	14760575	1	+	.	ID=g14088.t1.intron2;Parent=g14088.t1;
OU744338.1_Gymnosoma_rotundatum_genome_assembly,_chromosome:_3	AUGUSTUS	CDS	14760576	14760646	1	+	2	ID=g14088.t1.CDS3;Parent=g14088.t1;
OU744338.1_Gymnosoma_rotundatum_genome_assembly,_chromosome:_3	AUGUSTUS	exon	14760576	14760646	.	+	.	ID=g14088.t1.exon3;Parent=g14088.t1;
OU744338.1_Gymnosoma_rotundatum_genome_assembly,_chromosome:_3	AUGUSTUS	stop_codon	14760644	14760646	.	+	0	ID=g14088.t1.stop1;Parent=g14088.t1;
OU744338.1_Gymnosoma_rotundatum_genome_assembly,_chromosome:_3	AUGUSTUS	gene	14826577	14830803	.	+	.	ID=g14089;
OU744338.1_Gymnosoma_rotundatum_genome_assembly,_chromosome:_3	AUGUSTUS	mRNA	14826577	14830803	0.71	+	.	ID=g14089.t1;Parent=g14089;
OU744338.1_Gymnosoma_rotundatum_genome_assembly,_chromosome:_3	AUGUSTUS	CDS	14826577	14826579	0.86	+	0	ID=g14089.t1.CDS1;Parent=g14089.t1;
OU744338.1_Gymnosoma_rotundatum_genome_assembly,_chromosome:_3	AUGUSTUS	exon	14826577	14826579	.	+	.	ID=g14089.t1.exon1;Parent=g14089.t1;
OU744338.1_Gymnosoma_rotundatum_genome_assembly,_chromosome:_3	AUGUSTUS	start_codon	14826577	14826579	.	+	0	ID=g14089.t1.start1;Parent=g14089.t1;
OU744338.1_Gymnosoma_rotundatum_genome_assembly,_chromosome:_3	AUGUSTUS	intron	14826580	14830050	0.71	+	.	ID=g14089.t1.intron1;Parent=g14089.t1;
OU744338.1_Gymnosoma_rotundatum_genome_assembly,_chromosome:_3	AUGUSTUS	CDS	14830051	14830113	0.82	+	0	ID=g14089.t1.CDS2;Parent=g14089.t1;
OU744338.1_Gymnosoma_rotundatum_genome_assembly,_chromosome:_3	AUGUSTUS	exon	14830051	14830113	.	+	.	ID=g14089.t1.exon2;Parent=g14089.t1;
OU744338.1_Gymnosoma_rotundatum_genome_assembly,_chromosome:_3	AUGUSTUS	intron	14830114	14830467	0.82	+	.	ID=g14089.t1.intron2;Parent=g14089.t1;
OU744338.1_Gymnosoma_rotundatum_genome_assembly,_chromosome:_3	AUGUSTUS	CDS	14830468	14830803	1	+	0	ID=g14089.t1.CDS3;Parent=g14089.t1;
OU744338.1_Gymnosoma_rotundatum_genome_assembly,_chromosome:_3	AUGUSTUS	exon	14830468	14830803	.	+	.	ID=g14089.t1.exon3;Parent=g14089.t1;
OU744338.1_Gymnosoma_rotundatum_genome_assembly,_chromosome:_3	AUGUSTUS	stop_codon	14830801	14830803	.	+	0	ID=g14089.t1.stop1;Parent=g14089.t1;
OU744338.1_Gymnosoma_rotundatum_genome_assembly,_chromosome:_3	AUGUSTUS	gene	14846434	14847108	.	-	.	ID=g14090;
OU744338.1_Gymnosoma_rotundatum_genome_assembly,_chromosome:_3	AUGUSTUS	mRNA	14846434	14847108	1	-	.	ID=g14090.t1;Parent=g14090;
OU744338.1_Gymnosoma_rotundatum_genome_assembly,_chromosome:_3	AUGUSTUS	stop_codon	14846434	14846436	.	-	0	ID=g14090.t1.stop1;Parent=g14090.t1;
OU744338.1_Gymnosoma_rotundatum_genome_assembly,_chromosome:_3	AUGUSTUS	CDS	14846434	14847042	1	-	0	ID=g14090.t1.CDS1;Parent=g14090.t1;
OU744338.1_Gymnosoma_rotundatum_genome_assembly,_chromosome:_3	AUGUSTUS	exon	14846434	14847042	.	-	.	ID=g14090.t1.exon1;Parent=g14090.t1;
OU744338.1_Gymnosoma_rotundatum_genome_assembly,_chromosome:_3	AUGUSTUS	intron	14847043	14847105	1	-	.	ID=g14090.t1.intron1;Parent=g14090.t1;
OU744338.1_Gymnosoma_rotundatum_genome_assembly,_chromosome:_3	AUGUSTUS	CDS	14847106	14847108	1	-	0	ID=g14090.t1.CDS2;Parent=g14090.t1;
OU744338.1_Gymnosoma_rotundatum_genome_assembly,_chromosome:_3	AUGUSTUS	exon	14847106	14847108	.	-	.	ID=g14090.t1.exon2;Parent=g14090.t1;
OU744338.1_Gymnosoma_rotundatum_genome_assembly,_chromosome:_3	AUGUSTUS	start_codon	14847106	14847108	.	-	0	ID=g14090.t1.start1;Parent=g14090.t1;
OU744338.1_Gymnosoma_rotundatum_genome_assembly,_chromosome:_3	AUGUSTUS	gene	14858981	14859458	.	-	.	ID=g14091;
OU744338.1_Gymnosoma_rotundatum_genome_assembly,_chromosome:_3	AUGUSTUS	mRNA	14858981	14859458	1	-	.	ID=g14091.t1;Parent=g14091;
OU744338.1_Gymnosoma_rotundatum_genome_assembly,_chromosome:_3	AUGUSTUS	stop_codon	14858981	14858983	.	-	0	ID=g14091.t1.stop1;Parent=g14091.t1;
OU744338.1_Gymnosoma_rotundatum_genome_assembly,_chromosome:_3	AUGUSTUS	CDS	14858981	14859388	1	-	0	ID=g14091.t1.CDS1;Parent=g14091.t1;
OU744338.1_Gymnosoma_rotundatum_genome_assembly,_chromosome:_3	AUGUSTUS	exon	14858981	14859388	.	-	.	ID=g14091.t1.exon1;Parent=g14091.t1;
OU744338.1_Gymnosoma_rotundatum_genome_assembly,_chromosome:_3	AUGUSTUS	intron	14859389	14859455	1	-	.	ID=g14091.t1.intron1;Parent=g14091.t1;
OU744338.1_Gymnosoma_rotundatum_genome_assembly,_chromosome:_3	AUGUSTUS	CDS	14859456	14859458	1	-	0	ID=g14091.t1.CDS2;Parent=g14091.t1;
OU744338.1_Gymnosoma_rotundatum_genome_assembly,_chromosome:_3	AUGUSTUS	exon	14859456	14859458	.	-	.	ID=g14091.t1.exon2;Parent=g14091.t1;
OU744338.1_Gymnosoma_rotundatum_genome_assembly,_chromosome:_3	AUGUSTUS	start_codon	14859456	14859458	.	-	0	ID=g14091.t1.start1;Parent=g14091.t1;
OU744338.1_Gymnosoma_rotundatum_genome_assembly,_chromosome:_3	AUGUSTUS	gene	14868170	14869219	.	-	.	ID=g14092;
OU744338.1_Gymnosoma_rotundatum_genome_assembly,_chromosome:_3	AUGUSTUS	mRNA	14868170	14869219	1	-	.	ID=g14092.t1;Parent=g14092;
OU744338.1_Gymnosoma_rotundatum_genome_assembly,_chromosome:_3	AUGUSTUS	stop_codon	14868170	14868172	.	-	0	ID=g14092.t1.stop1;Parent=g14092.t1;
OU744338.1_Gymnosoma_rotundatum_genome_assembly,_chromosome:_3	AUGUSTUS	CDS	14868170	14869219	1	-	0	ID=g14092.t1.CDS1;Parent=g14092.t1;
OU744338.1_Gymnosoma_rotundatum_genome_assembly,_chromosome:_3	AUGUSTUS	exon	14868170	14869219	.	-	.	ID=g14092.t1.exon1;Parent=g14092.t1;
OU744338.1_Gymnosoma_rotundatum_genome_assembly,_chromosome:_3	AUGUSTUS	start_codon	14869217	14869219	.	-	0	ID=g14092.t1.start1;Parent=g14092.t1;
OU744338.1_Gymnosoma_rotundatum_genome_assembly,_chromosome:_3	AUGUSTUS	gene	14882371	14884788	.	-	.	ID=g14093;
OU744338.1_Gymnosoma_rotundatum_genome_assembly,_chromosome:_3	AUGUSTUS	mRNA	14882371	14884788	1	-	.	ID=g14093.t1;Parent=g14093;
OU744338.1_Gymnosoma_rotundatum_genome_assembly,_chromosome:_3	AUGUSTUS	stop_codon	14882371	14882373	.	-	0	ID=g14093.t1.stop1;Parent=g14093.t1;
OU744338.1_Gymnosoma_rotundatum_genome_assembly,_chromosome:_3	AUGUSTUS	CDS	14882371	14884026	1	-	0	ID=g14093.t1.CDS1;Parent=g14093.t1;
OU744338.1_Gymnosoma_rotundatum_genome_assembly,_chromosome:_3	AUGUSTUS	exon	14882371	14884026	.	-	.	ID=g14093.t1.exon1;Parent=g14093.t1;
OU744338.1_Gymnosoma_rotundatum_genome_assembly,_chromosome:_3	AUGUSTUS	intron	14884027	14884758	1	-	.	ID=g14093.t1.intron1;Parent=g14093.t1;
OU744338.1_Gymnosoma_rotundatum_genome_assembly,_chromosome:_3	AUGUSTUS	CDS	14884759	14884788	1	-	0	ID=g14093.t1.CDS2;Parent=g14093.t1;
OU744338.1_Gymnosoma_rotundatum_genome_assembly,_chromosome:_3	AUGUSTUS	exon	14884759	14884788	.	-	.	ID=g14093.t1.exon2;Parent=g14093.t1;
OU744338.1_Gymnosoma_rotundatum_genome_assembly,_chromosome:_3	AUGUSTUS	start_codon	14884786	14884788	.	-	0	ID=g14093.t1.start1;Parent=g14093.t1;
OU744338.1_Gymnosoma_rotundatum_genome_assembly,_chromosome:_3	AUGUSTUS	gene	14903139	14903378	.	-	.	ID=g14094;
OU744338.1_Gymnosoma_rotundatum_genome_assembly,_chromosome:_3	AUGUSTUS	mRNA	14903139	14903378	1	-	.	ID=g14094.t1;Parent=g14094;
OU744338.1_Gymnosoma_rotundatum_genome_assembly,_chromosome:_3	AUGUSTUS	stop_codon	14903139	14903141	.	-	0	ID=g14094.t1.stop1;Parent=g14094.t1;
OU744338.1_Gymnosoma_rotundatum_genome_assembly,_chromosome:_3	AUGUSTUS	CDS	14903139	14903378	1	-	0	ID=g14094.t1.CDS1;Parent=g14094.t1;
OU744338.1_Gymnosoma_rotundatum_genome_assembly,_chromosome:_3	AUGUSTUS	exon	14903139	14903378	.	-	.	ID=g14094.t1.exon1;Parent=g14094.t1;
OU744338.1_Gymnosoma_rotundatum_genome_assembly,_chromosome:_3	AUGUSTUS	start_codon	14903376	14903378	.	-	0	ID=g14094.t1.start1;Parent=g14094.t1;
OU744338.1_Gymnosoma_rotundatum_genome_assembly,_chromosome:_3	AUGUSTUS	gene	14927002	14929992	.	+	.	ID=g14095;
OU744338.1_Gymnosoma_rotundatum_genome_assembly,_chromosome:_3	AUGUSTUS	mRNA	14927002	14929992	1	+	.	ID=g14095.t1;Parent=g14095;
OU744338.1_Gymnosoma_rotundatum_genome_assembly,_chromosome:_3	AUGUSTUS	CDS	14927002	14927004	1	+	0	ID=g14095.t1.CDS1;Parent=g14095.t1;
OU744338.1_Gymnosoma_rotundatum_genome_assembly,_chromosome:_3	AUGUSTUS	exon	14927002	14927004	.	+	.	ID=g14095.t1.exon1;Parent=g14095.t1;
OU744338.1_Gymnosoma_rotundatum_genome_assembly,_chromosome:_3	AUGUSTUS	start_codon	14927002	14927004	.	+	0	ID=g14095.t1.start1;Parent=g14095.t1;
OU744338.1_Gymnosoma_rotundatum_genome_assembly,_chromosome:_3	AUGUSTUS	intron	14927005	14927070	1	+	.	ID=g14095.t1.intron1;Parent=g14095.t1;
OU744338.1_Gymnosoma_rotundatum_genome_assembly,_chromosome:_3	AUGUSTUS	CDS	14927071	14929992	1	+	0	ID=g14095.t1.CDS2;Parent=g14095.t1;
OU744338.1_Gymnosoma_rotundatum_genome_assembly,_chromosome:_3	AUGUSTUS	exon	14927071	14929992	.	+	.	ID=g14095.t1.exon2;Parent=g14095.t1;
OU744338.1_Gymnosoma_rotundatum_genome_assembly,_chromosome:_3	AUGUSTUS	stop_codon	14929990	14929992	.	+	0	ID=g14095.t1.stop1;Parent=g14095.t1;
OU744338.1_Gymnosoma_rotundatum_genome_assembly,_chromosome:_3	AUGUSTUS	gene	14935830	14936884	.	+	.	ID=g14096;
OU744338.1_Gymnosoma_rotundatum_genome_assembly,_chromosome:_3	AUGUSTUS	mRNA	14935830	14936884	1	+	.	ID=g14096.t1;Parent=g14096;
OU744338.1_Gymnosoma_rotundatum_genome_assembly,_chromosome:_3	AUGUSTUS	CDS	14935830	14935832	1	+	0	ID=g14096.t1.CDS1;Parent=g14096.t1;
OU744338.1_Gymnosoma_rotundatum_genome_assembly,_chromosome:_3	AUGUSTUS	exon	14935830	14935832	.	+	.	ID=g14096.t1.exon1;Parent=g14096.t1;
OU744338.1_Gymnosoma_rotundatum_genome_assembly,_chromosome:_3	AUGUSTUS	start_codon	14935830	14935832	.	+	0	ID=g14096.t1.start1;Parent=g14096.t1;
OU744338.1_Gymnosoma_rotundatum_genome_assembly,_chromosome:_3	AUGUSTUS	intron	14935833	14935891	1	+	.	ID=g14096.t1.intron1;Parent=g14096.t1;
OU744338.1_Gymnosoma_rotundatum_genome_assembly,_chromosome:_3	AUGUSTUS	CDS	14935892	14936884	1	+	0	ID=g14096.t1.CDS2;Parent=g14096.t1;
OU744338.1_Gymnosoma_rotundatum_genome_assembly,_chromosome:_3	AUGUSTUS	exon	14935892	14936884	.	+	.	ID=g14096.t1.exon2;Parent=g14096.t1;
OU744338.1_Gymnosoma_rotundatum_genome_assembly,_chromosome:_3	AUGUSTUS	stop_codon	14936882	14936884	.	+	0	ID=g14096.t1.stop1;Parent=g14096.t1;
OU744338.1_Gymnosoma_rotundatum_genome_assembly,_chromosome:_3	AUGUSTUS	gene	14968639	14969952	.	+	.	ID=g14097;
OU744338.1_Gymnosoma_rotundatum_genome_assembly,_chromosome:_3	AUGUSTUS	mRNA	14968639	14969952	0.98	+	.	ID=g14097.t1;Parent=g14097;
OU744338.1_Gymnosoma_rotundatum_genome_assembly,_chromosome:_3	AUGUSTUS	CDS	14968639	14968641	0.98	+	0	ID=g14097.t1.CDS1;Parent=g14097.t1;
OU744338.1_Gymnosoma_rotundatum_genome_assembly,_chromosome:_3	AUGUSTUS	exon	14968639	14968641	.	+	.	ID=g14097.t1.exon1;Parent=g14097.t1;
OU744338.1_Gymnosoma_rotundatum_genome_assembly,_chromosome:_3	AUGUSTUS	start_codon	14968639	14968641	.	+	0	ID=g14097.t1.start1;Parent=g14097.t1;
OU744338.1_Gymnosoma_rotundatum_genome_assembly,_chromosome:_3	AUGUSTUS	intron	14968642	14968716	0.98	+	.	ID=g14097.t1.intron1;Parent=g14097.t1;
OU744338.1_Gymnosoma_rotundatum_genome_assembly,_chromosome:_3	AUGUSTUS	CDS	14968717	14969952	1	+	0	ID=g14097.t1.CDS2;Parent=g14097.t1;
OU744338.1_Gymnosoma_rotundatum_genome_assembly,_chromosome:_3	AUGUSTUS	exon	14968717	14969952	.	+	.	ID=g14097.t1.exon2;Parent=g14097.t1;
OU744338.1_Gymnosoma_rotundatum_genome_assembly,_chromosome:_3	AUGUSTUS	stop_codon	14969950	14969952	.	+	0	ID=g14097.t1.stop1;Parent=g14097.t1;
OU744338.1_Gymnosoma_rotundatum_genome_assembly,_chromosome:_3	AUGUSTUS	gene	14970439	14971653	.	+	.	ID=g14098;
OU744338.1_Gymnosoma_rotundatum_genome_assembly,_chromosome:_3	AUGUSTUS	mRNA	14970439	14971653	1	+	.	ID=g14098.t1;Parent=g14098;
OU744338.1_Gymnosoma_rotundatum_genome_assembly,_chromosome:_3	AUGUSTUS	CDS	14970439	14970441	1	+	0	ID=g14098.t1.CDS1;Parent=g14098.t1;
OU744338.1_Gymnosoma_rotundatum_genome_assembly,_chromosome:_3	AUGUSTUS	exon	14970439	14970441	.	+	.	ID=g14098.t1.exon1;Parent=g14098.t1;
OU744338.1_Gymnosoma_rotundatum_genome_assembly,_chromosome:_3	AUGUSTUS	start_codon	14970439	14970441	.	+	0	ID=g14098.t1.start1;Parent=g14098.t1;
OU744338.1_Gymnosoma_rotundatum_genome_assembly,_chromosome:_3	AUGUSTUS	intron	14970442	14970540	1	+	.	ID=g14098.t1.intron1;Parent=g14098.t1;
OU744338.1_Gymnosoma_rotundatum_genome_assembly,_chromosome:_3	AUGUSTUS	CDS	14970541	14971653	1	+	0	ID=g14098.t1.CDS2;Parent=g14098.t1;
OU744338.1_Gymnosoma_rotundatum_genome_assembly,_chromosome:_3	AUGUSTUS	exon	14970541	14971653	.	+	.	ID=g14098.t1.exon2;Parent=g14098.t1;
OU744338.1_Gymnosoma_rotundatum_genome_assembly,_chromosome:_3	AUGUSTUS	stop_codon	14971651	14971653	.	+	0	ID=g14098.t1.stop1;Parent=g14098.t1;
OU744338.1_Gymnosoma_rotundatum_genome_assembly,_chromosome:_3	AUGUSTUS	gene	14983051	14998899	.	-	.	ID=g14099;
OU744338.1_Gymnosoma_rotundatum_genome_assembly,_chromosome:_3	AUGUSTUS	mRNA	14983051	14998899	0.3	-	.	ID=g14099.t1;Parent=g14099;
OU744338.1_Gymnosoma_rotundatum_genome_assembly,_chromosome:_3	AUGUSTUS	stop_codon	14983051	14983053	.	-	0	ID=g14099.t1.stop1;Parent=g14099.t1;
OU744338.1_Gymnosoma_rotundatum_genome_assembly,_chromosome:_3	AUGUSTUS	CDS	14983051	14984442	1	-	0	ID=g14099.t1.CDS1;Parent=g14099.t1;
OU744338.1_Gymnosoma_rotundatum_genome_assembly,_chromosome:_3	AUGUSTUS	exon	14983051	14984442	.	-	.	ID=g14099.t1.exon1;Parent=g14099.t1;
OU744338.1_Gymnosoma_rotundatum_genome_assembly,_chromosome:_3	AUGUSTUS	intron	14984443	14998896	0.3	-	.	ID=g14099.t1.intron1;Parent=g14099.t1;
OU744338.1_Gymnosoma_rotundatum_genome_assembly,_chromosome:_3	AUGUSTUS	CDS	14998897	14998899	0.3	-	0	ID=g14099.t1.CDS2;Parent=g14099.t1;
OU744338.1_Gymnosoma_rotundatum_genome_assembly,_chromosome:_3	AUGUSTUS	exon	14998897	14998899	.	-	.	ID=g14099.t1.exon2;Parent=g14099.t1;
OU744338.1_Gymnosoma_rotundatum_genome_assembly,_chromosome:_3	AUGUSTUS	start_codon	14998897	14998899	.	-	0	ID=g14099.t1.start1;Parent=g14099.t1;
OU744338.1_Gymnosoma_rotundatum_genome_assembly,_chromosome:_3	AUGUSTUS	gene	15050829	15053898	.	-	.	ID=g14100;
OU744338.1_Gymnosoma_rotundatum_genome_assembly,_chromosome:_3	AUGUSTUS	mRNA	15050829	15053898	0.97	-	.	ID=g14100.t1;Parent=g14100;
OU744338.1_Gymnosoma_rotundatum_genome_assembly,_chromosome:_3	AUGUSTUS	stop_codon	15050829	15050831	.	-	0	ID=g14100.t1.stop1;Parent=g14100.t1;
OU744338.1_Gymnosoma_rotundatum_genome_assembly,_chromosome:_3	AUGUSTUS	CDS	15050829	15050887	0.97	-	2	ID=g14100.t1.CDS1;Parent=g14100.t1;
OU744338.1_Gymnosoma_rotundatum_genome_assembly,_chromosome:_3	AUGUSTUS	exon	15050829	15050887	.	-	.	ID=g14100.t1.exon1;Parent=g14100.t1;
OU744338.1_Gymnosoma_rotundatum_genome_assembly,_chromosome:_3	AUGUSTUS	intron	15050888	15053612	0.97	-	.	ID=g14100.t1.intron1;Parent=g14100.t1;
OU744338.1_Gymnosoma_rotundatum_genome_assembly,_chromosome:_3	AUGUSTUS	CDS	15053613	15053898	0.97	-	0	ID=g14100.t1.CDS2;Parent=g14100.t1;
OU744338.1_Gymnosoma_rotundatum_genome_assembly,_chromosome:_3	AUGUSTUS	exon	15053613	15053898	.	-	.	ID=g14100.t1.exon2;Parent=g14100.t1;
OU744338.1_Gymnosoma_rotundatum_genome_assembly,_chromosome:_3	AUGUSTUS	start_codon	15053896	15053898	.	-	0	ID=g14100.t1.start1;Parent=g14100.t1;
OU744338.1_Gymnosoma_rotundatum_genome_assembly,_chromosome:_3	AUGUSTUS	gene	15067925	15069706	.	+	.	ID=g14101;
OU744338.1_Gymnosoma_rotundatum_genome_assembly,_chromosome:_3	AUGUSTUS	mRNA	15067925	15069706	1	+	.	ID=g14101.t1;Parent=g14101;
OU744338.1_Gymnosoma_rotundatum_genome_assembly,_chromosome:_3	AUGUSTUS	start_codon	15067925	15067927	.	+	0	ID=g14101.t1.start1;Parent=g14101.t1;
OU744338.1_Gymnosoma_rotundatum_genome_assembly,_chromosome:_3	AUGUSTUS	CDS	15067925	15069706	1	+	0	ID=g14101.t1.CDS1;Parent=g14101.t1;
OU744338.1_Gymnosoma_rotundatum_genome_assembly,_chromosome:_3	AUGUSTUS	exon	15067925	15069706	.	+	.	ID=g14101.t1.exon1;Parent=g14101.t1;
OU744338.1_Gymnosoma_rotundatum_genome_assembly,_chromosome:_3	AUGUSTUS	stop_codon	15069704	15069706	.	+	0	ID=g14101.t1.stop1;Parent=g14101.t1;
OU744338.1_Gymnosoma_rotundatum_genome_assembly,_chromosome:_3	AUGUSTUS	gene	15073426	15078903	.	-	.	ID=g14102;
OU744338.1_Gymnosoma_rotundatum_genome_assembly,_chromosome:_3	AUGUSTUS	mRNA	15073426	15078903	0.97	-	.	ID=g14102.t1;Parent=g14102;
OU744338.1_Gymnosoma_rotundatum_genome_assembly,_chromosome:_3	AUGUSTUS	stop_codon	15073426	15073428	.	-	0	ID=g14102.t1.stop1;Parent=g14102.t1;
OU744338.1_Gymnosoma_rotundatum_genome_assembly,_chromosome:_3	AUGUSTUS	CDS	15073426	15075226	0.97	-	1	ID=g14102.t1.CDS1;Parent=g14102.t1;
OU744338.1_Gymnosoma_rotundatum_genome_assembly,_chromosome:_3	AUGUSTUS	exon	15073426	15075226	.	-	.	ID=g14102.t1.exon1;Parent=g14102.t1;
OU744338.1_Gymnosoma_rotundatum_genome_assembly,_chromosome:_3	AUGUSTUS	intron	15075227	15075306	1	-	.	ID=g14102.t1.intron1;Parent=g14102.t1;
OU744338.1_Gymnosoma_rotundatum_genome_assembly,_chromosome:_3	AUGUSTUS	CDS	15075307	15075453	1	-	1	ID=g14102.t1.CDS2;Parent=g14102.t1;
OU744338.1_Gymnosoma_rotundatum_genome_assembly,_chromosome:_3	AUGUSTUS	exon	15075307	15075453	.	-	.	ID=g14102.t1.exon2;Parent=g14102.t1;
OU744338.1_Gymnosoma_rotundatum_genome_assembly,_chromosome:_3	AUGUSTUS	intron	15075454	15075515	1	-	.	ID=g14102.t1.intron2;Parent=g14102.t1;
OU744338.1_Gymnosoma_rotundatum_genome_assembly,_chromosome:_3	AUGUSTUS	CDS	15075516	15075647	1	-	1	ID=g14102.t1.CDS3;Parent=g14102.t1;
OU744338.1_Gymnosoma_rotundatum_genome_assembly,_chromosome:_3	AUGUSTUS	exon	15075516	15075647	.	-	.	ID=g14102.t1.exon3;Parent=g14102.t1;
OU744338.1_Gymnosoma_rotundatum_genome_assembly,_chromosome:_3	AUGUSTUS	intron	15075648	15077232	1	-	.	ID=g14102.t1.intron3;Parent=g14102.t1;
OU744338.1_Gymnosoma_rotundatum_genome_assembly,_chromosome:_3	AUGUSTUS	CDS	15077233	15078392	1	-	0	ID=g14102.t1.CDS4;Parent=g14102.t1;
OU744338.1_Gymnosoma_rotundatum_genome_assembly,_chromosome:_3	AUGUSTUS	exon	15077233	15078392	.	-	.	ID=g14102.t1.exon4;Parent=g14102.t1;
OU744338.1_Gymnosoma_rotundatum_genome_assembly,_chromosome:_3	AUGUSTUS	intron	15078393	15078477	1	-	.	ID=g14102.t1.intron4;Parent=g14102.t1;
OU744338.1_Gymnosoma_rotundatum_genome_assembly,_chromosome:_3	AUGUSTUS	CDS	15078478	15078903	1	-	0	ID=g14102.t1.CDS5;Parent=g14102.t1;
OU744338.1_Gymnosoma_rotundatum_genome_assembly,_chromosome:_3	AUGUSTUS	exon	15078478	15078903	.	-	.	ID=g14102.t1.exon5;Parent=g14102.t1;
OU744338.1_Gymnosoma_rotundatum_genome_assembly,_chromosome:_3	AUGUSTUS	start_codon	15078901	15078903	.	-	0	ID=g14102.t1.start1;Parent=g14102.t1;
OU744338.1_Gymnosoma_rotundatum_genome_assembly,_chromosome:_3	AUGUSTUS	gene	15120736	15126143	.	-	.	ID=g14103;
OU744338.1_Gymnosoma_rotundatum_genome_assembly,_chromosome:_3	AUGUSTUS	mRNA	15120736	15126143	1	-	.	ID=g14103.t1;Parent=g14103;
OU744338.1_Gymnosoma_rotundatum_genome_assembly,_chromosome:_3	AUGUSTUS	stop_codon	15120736	15120738	.	-	0	ID=g14103.t1.stop1;Parent=g14103.t1;
OU744338.1_Gymnosoma_rotundatum_genome_assembly,_chromosome:_3	AUGUSTUS	CDS	15120736	15121046	1	-	2	ID=g14103.t1.CDS1;Parent=g14103.t1;
OU744338.1_Gymnosoma_rotundatum_genome_assembly,_chromosome:_3	AUGUSTUS	exon	15120736	15121046	.	-	.	ID=g14103.t1.exon1;Parent=g14103.t1;
OU744338.1_Gymnosoma_rotundatum_genome_assembly,_chromosome:_3	AUGUSTUS	intron	15121047	15121101	1	-	.	ID=g14103.t1.intron1;Parent=g14103.t1;
OU744338.1_Gymnosoma_rotundatum_genome_assembly,_chromosome:_3	AUGUSTUS	CDS	15121102	15121483	1	-	0	ID=g14103.t1.CDS2;Parent=g14103.t1;
OU744338.1_Gymnosoma_rotundatum_genome_assembly,_chromosome:_3	AUGUSTUS	exon	15121102	15121483	.	-	.	ID=g14103.t1.exon2;Parent=g14103.t1;
OU744338.1_Gymnosoma_rotundatum_genome_assembly,_chromosome:_3	AUGUSTUS	intron	15121484	15123486	1	-	.	ID=g14103.t1.intron2;Parent=g14103.t1;
OU744338.1_Gymnosoma_rotundatum_genome_assembly,_chromosome:_3	AUGUSTUS	CDS	15123487	15123680	1	-	2	ID=g14103.t1.CDS3;Parent=g14103.t1;
OU744338.1_Gymnosoma_rotundatum_genome_assembly,_chromosome:_3	AUGUSTUS	exon	15123487	15123680	.	-	.	ID=g14103.t1.exon3;Parent=g14103.t1;
OU744338.1_Gymnosoma_rotundatum_genome_assembly,_chromosome:_3	AUGUSTUS	intron	15123681	15123745	1	-	.	ID=g14103.t1.intron3;Parent=g14103.t1;
OU744338.1_Gymnosoma_rotundatum_genome_assembly,_chromosome:_3	AUGUSTUS	CDS	15123746	15126143	1	-	0	ID=g14103.t1.CDS4;Parent=g14103.t1;
OU744338.1_Gymnosoma_rotundatum_genome_assembly,_chromosome:_3	AUGUSTUS	exon	15123746	15126143	.	-	.	ID=g14103.t1.exon4;Parent=g14103.t1;
OU744338.1_Gymnosoma_rotundatum_genome_assembly,_chromosome:_3	AUGUSTUS	start_codon	15126141	15126143	.	-	0	ID=g14103.t1.start1;Parent=g14103.t1;
OU744338.1_Gymnosoma_rotundatum_genome_assembly,_chromosome:_3	AUGUSTUS	gene	15167074	15171296	.	-	.	ID=g14104;
OU744338.1_Gymnosoma_rotundatum_genome_assembly,_chromosome:_3	AUGUSTUS	mRNA	15167074	15171296	0.35	-	.	ID=g14104.t1;Parent=g14104;
OU744338.1_Gymnosoma_rotundatum_genome_assembly,_chromosome:_3	AUGUSTUS	stop_codon	15167074	15167076	.	-	0	ID=g14104.t1.stop1;Parent=g14104.t1;
OU744338.1_Gymnosoma_rotundatum_genome_assembly,_chromosome:_3	AUGUSTUS	CDS	15167074	15167081	0.35	-	2	ID=g14104.t1.CDS1;Parent=g14104.t1;
OU744338.1_Gymnosoma_rotundatum_genome_assembly,_chromosome:_3	AUGUSTUS	exon	15167074	15167081	.	-	.	ID=g14104.t1.exon1;Parent=g14104.t1;
OU744338.1_Gymnosoma_rotundatum_genome_assembly,_chromosome:_3	AUGUSTUS	intron	15167082	15170392	0.35	-	.	ID=g14104.t1.intron1;Parent=g14104.t1;
OU744338.1_Gymnosoma_rotundatum_genome_assembly,_chromosome:_3	AUGUSTUS	CDS	15170393	15171296	1	-	0	ID=g14104.t1.CDS2;Parent=g14104.t1;
OU744338.1_Gymnosoma_rotundatum_genome_assembly,_chromosome:_3	AUGUSTUS	exon	15170393	15171296	.	-	.	ID=g14104.t1.exon2;Parent=g14104.t1;
OU744338.1_Gymnosoma_rotundatum_genome_assembly,_chromosome:_3	AUGUSTUS	start_codon	15171294	15171296	.	-	0	ID=g14104.t1.start1;Parent=g14104.t1;
OU744338.1_Gymnosoma_rotundatum_genome_assembly,_chromosome:_3	AUGUSTUS	gene	15209466	15213888	.	+	.	ID=g14105;
OU744338.1_Gymnosoma_rotundatum_genome_assembly,_chromosome:_3	AUGUSTUS	mRNA	15209466	15213888	1	+	.	ID=g14105.t1;Parent=g14105;
OU744338.1_Gymnosoma_rotundatum_genome_assembly,_chromosome:_3	AUGUSTUS	start_codon	15209466	15209468	.	+	0	ID=g14105.t1.start1;Parent=g14105.t1;
OU744338.1_Gymnosoma_rotundatum_genome_assembly,_chromosome:_3	AUGUSTUS	CDS	15209466	15210038	1	+	0	ID=g14105.t1.CDS1;Parent=g14105.t1;
OU744338.1_Gymnosoma_rotundatum_genome_assembly,_chromosome:_3	AUGUSTUS	exon	15209466	15210038	.	+	.	ID=g14105.t1.exon1;Parent=g14105.t1;
OU744338.1_Gymnosoma_rotundatum_genome_assembly,_chromosome:_3	AUGUSTUS	intron	15210039	15210341	1	+	.	ID=g14105.t1.intron1;Parent=g14105.t1;
OU744338.1_Gymnosoma_rotundatum_genome_assembly,_chromosome:_3	AUGUSTUS	CDS	15210342	15210511	1	+	0	ID=g14105.t1.CDS2;Parent=g14105.t1;
OU744338.1_Gymnosoma_rotundatum_genome_assembly,_chromosome:_3	AUGUSTUS	exon	15210342	15210511	.	+	.	ID=g14105.t1.exon2;Parent=g14105.t1;
OU744338.1_Gymnosoma_rotundatum_genome_assembly,_chromosome:_3	AUGUSTUS	intron	15210512	15212645	1	+	.	ID=g14105.t1.intron2;Parent=g14105.t1;
OU744338.1_Gymnosoma_rotundatum_genome_assembly,_chromosome:_3	AUGUSTUS	CDS	15212646	15213888	1	+	1	ID=g14105.t1.CDS3;Parent=g14105.t1;
OU744338.1_Gymnosoma_rotundatum_genome_assembly,_chromosome:_3	AUGUSTUS	exon	15212646	15213888	.	+	.	ID=g14105.t1.exon3;Parent=g14105.t1;
OU744338.1_Gymnosoma_rotundatum_genome_assembly,_chromosome:_3	AUGUSTUS	stop_codon	15213886	15213888	.	+	0	ID=g14105.t1.stop1;Parent=g14105.t1;
OU744338.1_Gymnosoma_rotundatum_genome_assembly,_chromosome:_3	AUGUSTUS	gene	15221556	15222518	.	-	.	ID=g14106;
OU744338.1_Gymnosoma_rotundatum_genome_assembly,_chromosome:_3	AUGUSTUS	mRNA	15221556	15222518	0.81	-	.	ID=g14106.t1;Parent=g14106;
OU744338.1_Gymnosoma_rotundatum_genome_assembly,_chromosome:_3	AUGUSTUS	stop_codon	15221556	15221558	.	-	0	ID=g14106.t1.stop1;Parent=g14106.t1;
OU744338.1_Gymnosoma_rotundatum_genome_assembly,_chromosome:_3	AUGUSTUS	CDS	15221556	15222518	0.81	-	0	ID=g14106.t1.CDS1;Parent=g14106.t1;
OU744338.1_Gymnosoma_rotundatum_genome_assembly,_chromosome:_3	AUGUSTUS	exon	15221556	15222518	.	-	.	ID=g14106.t1.exon1;Parent=g14106.t1;
OU744338.1_Gymnosoma_rotundatum_genome_assembly,_chromosome:_3	AUGUSTUS	start_codon	15222516	15222518	.	-	0	ID=g14106.t1.start1;Parent=g14106.t1;
OU744338.1_Gymnosoma_rotundatum_genome_assembly,_chromosome:_3	AUGUSTUS	gene	15223053	15224812	.	-	.	ID=g14107;
OU744338.1_Gymnosoma_rotundatum_genome_assembly,_chromosome:_3	AUGUSTUS	mRNA	15223053	15224812	0.62	-	.	ID=g14107.t1;Parent=g14107;
OU744338.1_Gymnosoma_rotundatum_genome_assembly,_chromosome:_3	AUGUSTUS	stop_codon	15223053	15223055	.	-	0	ID=g14107.t1.stop1;Parent=g14107.t1;
OU744338.1_Gymnosoma_rotundatum_genome_assembly,_chromosome:_3	AUGUSTUS	CDS	15223053	15223938	0.95	-	1	ID=g14107.t1.CDS1;Parent=g14107.t1;
OU744338.1_Gymnosoma_rotundatum_genome_assembly,_chromosome:_3	AUGUSTUS	exon	15223053	15223938	.	-	.	ID=g14107.t1.exon1;Parent=g14107.t1;
OU744338.1_Gymnosoma_rotundatum_genome_assembly,_chromosome:_3	AUGUSTUS	intron	15223939	15223994	0.62	-	.	ID=g14107.t1.intron1;Parent=g14107.t1;
OU744338.1_Gymnosoma_rotundatum_genome_assembly,_chromosome:_3	AUGUSTUS	CDS	15223995	15224812	0.62	-	0	ID=g14107.t1.CDS2;Parent=g14107.t1;
OU744338.1_Gymnosoma_rotundatum_genome_assembly,_chromosome:_3	AUGUSTUS	exon	15223995	15224812	.	-	.	ID=g14107.t1.exon2;Parent=g14107.t1;
OU744338.1_Gymnosoma_rotundatum_genome_assembly,_chromosome:_3	AUGUSTUS	start_codon	15224810	15224812	.	-	0	ID=g14107.t1.start1;Parent=g14107.t1;
OU744338.1_Gymnosoma_rotundatum_genome_assembly,_chromosome:_3	AUGUSTUS	mRNA	15223053	15224812	0.95	-	.	ID=g14107.t2;Parent=g14107;
OU744338.1_Gymnosoma_rotundatum_genome_assembly,_chromosome:_3	AUGUSTUS	stop_codon	15223053	15223055	.	-	0	ID=g14107.t2.stop1;Parent=g14107.t2;
OU744338.1_Gymnosoma_rotundatum_genome_assembly,_chromosome:_3	AUGUSTUS	CDS	15223053	15223938	0.96	-	1	ID=g14107.t2.CDS1;Parent=g14107.t2;
OU744338.1_Gymnosoma_rotundatum_genome_assembly,_chromosome:_3	AUGUSTUS	exon	15223053	15223938	.	-	.	ID=g14107.t2.exon1;Parent=g14107.t2;
OU744338.1_Gymnosoma_rotundatum_genome_assembly,_chromosome:_3	AUGUSTUS	intron	15223939	15224234	0.96	-	.	ID=g14107.t2.intron1;Parent=g14107.t2;
OU744338.1_Gymnosoma_rotundatum_genome_assembly,_chromosome:_3	AUGUSTUS	CDS	15224235	15224812	0.96	-	0	ID=g14107.t2.CDS2;Parent=g14107.t2;
OU744338.1_Gymnosoma_rotundatum_genome_assembly,_chromosome:_3	AUGUSTUS	exon	15224235	15224812	.	-	.	ID=g14107.t2.exon2;Parent=g14107.t2;
OU744338.1_Gymnosoma_rotundatum_genome_assembly,_chromosome:_3	AUGUSTUS	start_codon	15224810	15224812	.	-	0	ID=g14107.t2.start1;Parent=g14107.t2;
OU744338.1_Gymnosoma_rotundatum_genome_assembly,_chromosome:_3	AUGUSTUS	gene	15224899	15225666	.	-	.	ID=g14108;
OU744338.1_Gymnosoma_rotundatum_genome_assembly,_chromosome:_3	AUGUSTUS	mRNA	15224899	15225666	0.98	-	.	ID=g14108.t1;Parent=g14108;
OU744338.1_Gymnosoma_rotundatum_genome_assembly,_chromosome:_3	AUGUSTUS	stop_codon	15224899	15224901	.	-	0	ID=g14108.t1.stop1;Parent=g14108.t1;
OU744338.1_Gymnosoma_rotundatum_genome_assembly,_chromosome:_3	AUGUSTUS	CDS	15224899	15225666	0.98	-	0	ID=g14108.t1.CDS1;Parent=g14108.t1;
OU744338.1_Gymnosoma_rotundatum_genome_assembly,_chromosome:_3	AUGUSTUS	exon	15224899	15225666	.	-	.	ID=g14108.t1.exon1;Parent=g14108.t1;
OU744338.1_Gymnosoma_rotundatum_genome_assembly,_chromosome:_3	AUGUSTUS	start_codon	15225664	15225666	.	-	0	ID=g14108.t1.start1;Parent=g14108.t1;
OU744338.1_Gymnosoma_rotundatum_genome_assembly,_chromosome:_3	AUGUSTUS	gene	15234140	15235921	.	-	.	ID=g14109;
OU744338.1_Gymnosoma_rotundatum_genome_assembly,_chromosome:_3	AUGUSTUS	mRNA	15234140	15235921	1	-	.	ID=g14109.t1;Parent=g14109;
OU744338.1_Gymnosoma_rotundatum_genome_assembly,_chromosome:_3	AUGUSTUS	stop_codon	15234140	15234142	.	-	0	ID=g14109.t1.stop1;Parent=g14109.t1;
OU744338.1_Gymnosoma_rotundatum_genome_assembly,_chromosome:_3	AUGUSTUS	CDS	15234140	15235921	1	-	0	ID=g14109.t1.CDS1;Parent=g14109.t1;
OU744338.1_Gymnosoma_rotundatum_genome_assembly,_chromosome:_3	AUGUSTUS	exon	15234140	15235921	.	-	.	ID=g14109.t1.exon1;Parent=g14109.t1;
OU744338.1_Gymnosoma_rotundatum_genome_assembly,_chromosome:_3	AUGUSTUS	start_codon	15235919	15235921	.	-	0	ID=g14109.t1.start1;Parent=g14109.t1;
OU744338.1_Gymnosoma_rotundatum_genome_assembly,_chromosome:_3	AUGUSTUS	gene	15239191	15241804	.	-	.	ID=g14110;
OU744338.1_Gymnosoma_rotundatum_genome_assembly,_chromosome:_3	AUGUSTUS	mRNA	15239191	15241804	0.34	-	.	ID=g14110.t1;Parent=g14110;
OU744338.1_Gymnosoma_rotundatum_genome_assembly,_chromosome:_3	AUGUSTUS	stop_codon	15239191	15239193	.	-	0	ID=g14110.t1.stop1;Parent=g14110.t1;
OU744338.1_Gymnosoma_rotundatum_genome_assembly,_chromosome:_3	AUGUSTUS	CDS	15239191	15239390	0.52	-	2	ID=g14110.t1.CDS1;Parent=g14110.t1;
OU744338.1_Gymnosoma_rotundatum_genome_assembly,_chromosome:_3	AUGUSTUS	exon	15239191	15239390	.	-	.	ID=g14110.t1.exon1;Parent=g14110.t1;
OU744338.1_Gymnosoma_rotundatum_genome_assembly,_chromosome:_3	AUGUSTUS	intron	15239391	15240726	0.34	-	.	ID=g14110.t1.intron1;Parent=g14110.t1;
OU744338.1_Gymnosoma_rotundatum_genome_assembly,_chromosome:_3	AUGUSTUS	CDS	15240727	15241804	0.5	-	0	ID=g14110.t1.CDS2;Parent=g14110.t1;
OU744338.1_Gymnosoma_rotundatum_genome_assembly,_chromosome:_3	AUGUSTUS	exon	15240727	15241804	.	-	.	ID=g14110.t1.exon2;Parent=g14110.t1;
OU744338.1_Gymnosoma_rotundatum_genome_assembly,_chromosome:_3	AUGUSTUS	start_codon	15241802	15241804	.	-	0	ID=g14110.t1.start1;Parent=g14110.t1;
OU744338.1_Gymnosoma_rotundatum_genome_assembly,_chromosome:_3	AUGUSTUS	gene	15241219	15241804	.	-	.	ID=g14111;
OU744338.1_Gymnosoma_rotundatum_genome_assembly,_chromosome:_3	AUGUSTUS	mRNA	15241219	15241804	0.53	-	.	ID=g14111.t1;Parent=g14111;
OU744338.1_Gymnosoma_rotundatum_genome_assembly,_chromosome:_3	AUGUSTUS	stop_codon	15241219	15241221	.	-	0	ID=g14111.t1.stop1;Parent=g14111.t1;
OU744338.1_Gymnosoma_rotundatum_genome_assembly,_chromosome:_3	AUGUSTUS	CDS	15241219	15241227	0.53	-	0	ID=g14111.t1.CDS1;Parent=g14111.t1;
OU744338.1_Gymnosoma_rotundatum_genome_assembly,_chromosome:_3	AUGUSTUS	exon	15241219	15241227	.	-	.	ID=g14111.t1.exon1;Parent=g14111.t1;
OU744338.1_Gymnosoma_rotundatum_genome_assembly,_chromosome:_3	AUGUSTUS	intron	15241228	15241276	0.53	-	.	ID=g14111.t1.intron1;Parent=g14111.t1;
OU744338.1_Gymnosoma_rotundatum_genome_assembly,_chromosome:_3	AUGUSTUS	CDS	15241277	15241804	1	-	0	ID=g14111.t1.CDS2;Parent=g14111.t1;
OU744338.1_Gymnosoma_rotundatum_genome_assembly,_chromosome:_3	AUGUSTUS	exon	15241277	15241804	.	-	.	ID=g14111.t1.exon2;Parent=g14111.t1;
OU744338.1_Gymnosoma_rotundatum_genome_assembly,_chromosome:_3	AUGUSTUS	start_codon	15241802	15241804	.	-	0	ID=g14111.t1.start1;Parent=g14111.t1;
OU744338.1_Gymnosoma_rotundatum_genome_assembly,_chromosome:_3	AUGUSTUS	gene	15248443	15248835	.	-	.	ID=g14112;
OU744338.1_Gymnosoma_rotundatum_genome_assembly,_chromosome:_3	AUGUSTUS	mRNA	15248443	15248835	0.74	-	.	ID=g14112.t1;Parent=g14112;
OU744338.1_Gymnosoma_rotundatum_genome_assembly,_chromosome:_3	AUGUSTUS	stop_codon	15248443	15248445	.	-	0	ID=g14112.t1.stop1;Parent=g14112.t1;
OU744338.1_Gymnosoma_rotundatum_genome_assembly,_chromosome:_3	AUGUSTUS	CDS	15248443	15248835	0.74	-	0	ID=g14112.t1.CDS1;Parent=g14112.t1;
OU744338.1_Gymnosoma_rotundatum_genome_assembly,_chromosome:_3	AUGUSTUS	exon	15248443	15248835	.	-	.	ID=g14112.t1.exon1;Parent=g14112.t1;
OU744338.1_Gymnosoma_rotundatum_genome_assembly,_chromosome:_3	AUGUSTUS	start_codon	15248833	15248835	.	-	0	ID=g14112.t1.start1;Parent=g14112.t1;
OU744338.1_Gymnosoma_rotundatum_genome_assembly,_chromosome:_3	AUGUSTUS	gene	15249840	15250124	.	-	.	ID=g14113;
OU744338.1_Gymnosoma_rotundatum_genome_assembly,_chromosome:_3	AUGUSTUS	mRNA	15249840	15250124	0.76	-	.	ID=g14113.t1;Parent=g14113;
OU744338.1_Gymnosoma_rotundatum_genome_assembly,_chromosome:_3	AUGUSTUS	stop_codon	15249840	15249842	.	-	0	ID=g14113.t1.stop1;Parent=g14113.t1;
OU744338.1_Gymnosoma_rotundatum_genome_assembly,_chromosome:_3	AUGUSTUS	CDS	15249840	15250124	0.76	-	0	ID=g14113.t1.CDS1;Parent=g14113.t1;
OU744338.1_Gymnosoma_rotundatum_genome_assembly,_chromosome:_3	AUGUSTUS	exon	15249840	15250124	.	-	.	ID=g14113.t1.exon1;Parent=g14113.t1;
OU744338.1_Gymnosoma_rotundatum_genome_assembly,_chromosome:_3	AUGUSTUS	start_codon	15250122	15250124	.	-	0	ID=g14113.t1.start1;Parent=g14113.t1;
OU744338.1_Gymnosoma_rotundatum_genome_assembly,_chromosome:_3	AUGUSTUS	gene	15255665	15255931	.	-	.	ID=g14114;
OU744338.1_Gymnosoma_rotundatum_genome_assembly,_chromosome:_3	AUGUSTUS	mRNA	15255665	15255931	0.39	-	.	ID=g14114.t1;Parent=g14114;
OU744338.1_Gymnosoma_rotundatum_genome_assembly,_chromosome:_3	AUGUSTUS	stop_codon	15255665	15255667	.	-	0	ID=g14114.t1.stop1;Parent=g14114.t1;
OU744338.1_Gymnosoma_rotundatum_genome_assembly,_chromosome:_3	AUGUSTUS	CDS	15255665	15255931	0.39	-	0	ID=g14114.t1.CDS1;Parent=g14114.t1;
OU744338.1_Gymnosoma_rotundatum_genome_assembly,_chromosome:_3	AUGUSTUS	exon	15255665	15255931	.	-	.	ID=g14114.t1.exon1;Parent=g14114.t1;
OU744338.1_Gymnosoma_rotundatum_genome_assembly,_chromosome:_3	AUGUSTUS	start_codon	15255929	15255931	.	-	0	ID=g14114.t1.start1;Parent=g14114.t1;
OU744338.1_Gymnosoma_rotundatum_genome_assembly,_chromosome:_3	AUGUSTUS	gene	15259996	15260475	.	-	.	ID=g14115;
OU744338.1_Gymnosoma_rotundatum_genome_assembly,_chromosome:_3	AUGUSTUS	mRNA	15259996	15260475	0.21	-	.	ID=g14115.t1;Parent=g14115;
OU744338.1_Gymnosoma_rotundatum_genome_assembly,_chromosome:_3	AUGUSTUS	stop_codon	15259996	15259998	.	-	0	ID=g14115.t1.stop1;Parent=g14115.t1;
OU744338.1_Gymnosoma_rotundatum_genome_assembly,_chromosome:_3	AUGUSTUS	CDS	15259996	15260475	0.21	-	0	ID=g14115.t1.CDS1;Parent=g14115.t1;
OU744338.1_Gymnosoma_rotundatum_genome_assembly,_chromosome:_3	AUGUSTUS	exon	15259996	15260475	.	-	.	ID=g14115.t1.exon1;Parent=g14115.t1;
OU744338.1_Gymnosoma_rotundatum_genome_assembly,_chromosome:_3	AUGUSTUS	start_codon	15260473	15260475	.	-	0	ID=g14115.t1.start1;Parent=g14115.t1;
OU744338.1_Gymnosoma_rotundatum_genome_assembly,_chromosome:_3	AUGUSTUS	gene	15271461	15271806	.	-	.	ID=g14116;
OU744338.1_Gymnosoma_rotundatum_genome_assembly,_chromosome:_3	AUGUSTUS	mRNA	15271461	15271806	1	-	.	ID=g14116.t1;Parent=g14116;
OU744338.1_Gymnosoma_rotundatum_genome_assembly,_chromosome:_3	AUGUSTUS	stop_codon	15271461	15271463	.	-	0	ID=g14116.t1.stop1;Parent=g14116.t1;
OU744338.1_Gymnosoma_rotundatum_genome_assembly,_chromosome:_3	AUGUSTUS	CDS	15271461	15271495	1	-	2	ID=g14116.t1.CDS1;Parent=g14116.t1;
OU744338.1_Gymnosoma_rotundatum_genome_assembly,_chromosome:_3	AUGUSTUS	exon	15271461	15271495	.	-	.	ID=g14116.t1.exon1;Parent=g14116.t1;
OU744338.1_Gymnosoma_rotundatum_genome_assembly,_chromosome:_3	AUGUSTUS	intron	15271496	15271577	1	-	.	ID=g14116.t1.intron1;Parent=g14116.t1;
OU744338.1_Gymnosoma_rotundatum_genome_assembly,_chromosome:_3	AUGUSTUS	CDS	15271578	15271806	1	-	0	ID=g14116.t1.CDS2;Parent=g14116.t1;
OU744338.1_Gymnosoma_rotundatum_genome_assembly,_chromosome:_3	AUGUSTUS	exon	15271578	15271806	.	-	.	ID=g14116.t1.exon2;Parent=g14116.t1;
OU744338.1_Gymnosoma_rotundatum_genome_assembly,_chromosome:_3	AUGUSTUS	start_codon	15271804	15271806	.	-	0	ID=g14116.t1.start1;Parent=g14116.t1;
OU744338.1_Gymnosoma_rotundatum_genome_assembly,_chromosome:_3	AUGUSTUS	gene	15272530	15273125	.	-	.	ID=g14117;
OU744338.1_Gymnosoma_rotundatum_genome_assembly,_chromosome:_3	AUGUSTUS	mRNA	15272530	15273125	0.87	-	.	ID=g14117.t1;Parent=g14117;
OU744338.1_Gymnosoma_rotundatum_genome_assembly,_chromosome:_3	AUGUSTUS	stop_codon	15272530	15272532	.	-	0	ID=g14117.t1.stop1;Parent=g14117.t1;
OU744338.1_Gymnosoma_rotundatum_genome_assembly,_chromosome:_3	AUGUSTUS	CDS	15272530	15272801	0.87	-	2	ID=g14117.t1.CDS1;Parent=g14117.t1;
OU744338.1_Gymnosoma_rotundatum_genome_assembly,_chromosome:_3	AUGUSTUS	exon	15272530	15272801	.	-	.	ID=g14117.t1.exon1;Parent=g14117.t1;
OU744338.1_Gymnosoma_rotundatum_genome_assembly,_chromosome:_3	AUGUSTUS	intron	15272802	15272866	0.87	-	.	ID=g14117.t1.intron1;Parent=g14117.t1;
OU744338.1_Gymnosoma_rotundatum_genome_assembly,_chromosome:_3	AUGUSTUS	CDS	15272867	15273125	0.87	-	0	ID=g14117.t1.CDS2;Parent=g14117.t1;
OU744338.1_Gymnosoma_rotundatum_genome_assembly,_chromosome:_3	AUGUSTUS	exon	15272867	15273125	.	-	.	ID=g14117.t1.exon2;Parent=g14117.t1;
OU744338.1_Gymnosoma_rotundatum_genome_assembly,_chromosome:_3	AUGUSTUS	start_codon	15273123	15273125	.	-	0	ID=g14117.t1.start1;Parent=g14117.t1;
OU744338.1_Gymnosoma_rotundatum_genome_assembly,_chromosome:_3	AUGUSTUS	gene	15273438	15274827	.	+	.	ID=g14118;
OU744338.1_Gymnosoma_rotundatum_genome_assembly,_chromosome:_3	AUGUSTUS	mRNA	15273438	15274827	1	+	.	ID=g14118.t1;Parent=g14118;
OU744338.1_Gymnosoma_rotundatum_genome_assembly,_chromosome:_3	AUGUSTUS	start_codon	15273438	15273440	.	+	0	ID=g14118.t1.start1;Parent=g14118.t1;
OU744338.1_Gymnosoma_rotundatum_genome_assembly,_chromosome:_3	AUGUSTUS	CDS	15273438	15273745	1	+	0	ID=g14118.t1.CDS1;Parent=g14118.t1;
OU744338.1_Gymnosoma_rotundatum_genome_assembly,_chromosome:_3	AUGUSTUS	exon	15273438	15273745	.	+	.	ID=g14118.t1.exon1;Parent=g14118.t1;
OU744338.1_Gymnosoma_rotundatum_genome_assembly,_chromosome:_3	AUGUSTUS	intron	15273746	15273816	1	+	.	ID=g14118.t1.intron1;Parent=g14118.t1;
OU744338.1_Gymnosoma_rotundatum_genome_assembly,_chromosome:_3	AUGUSTUS	CDS	15273817	15274184	1	+	1	ID=g14118.t1.CDS2;Parent=g14118.t1;
OU744338.1_Gymnosoma_rotundatum_genome_assembly,_chromosome:_3	AUGUSTUS	exon	15273817	15274184	.	+	.	ID=g14118.t1.exon2;Parent=g14118.t1;
OU744338.1_Gymnosoma_rotundatum_genome_assembly,_chromosome:_3	AUGUSTUS	intron	15274185	15274243	1	+	.	ID=g14118.t1.intron2;Parent=g14118.t1;
OU744338.1_Gymnosoma_rotundatum_genome_assembly,_chromosome:_3	AUGUSTUS	CDS	15274244	15274827	1	+	2	ID=g14118.t1.CDS3;Parent=g14118.t1;
OU744338.1_Gymnosoma_rotundatum_genome_assembly,_chromosome:_3	AUGUSTUS	exon	15274244	15274827	.	+	.	ID=g14118.t1.exon3;Parent=g14118.t1;
OU744338.1_Gymnosoma_rotundatum_genome_assembly,_chromosome:_3	AUGUSTUS	stop_codon	15274825	15274827	.	+	0	ID=g14118.t1.stop1;Parent=g14118.t1;
OU744338.1_Gymnosoma_rotundatum_genome_assembly,_chromosome:_3	AUGUSTUS	gene	15275395	15276247	.	-	.	ID=g14119;
OU744338.1_Gymnosoma_rotundatum_genome_assembly,_chromosome:_3	AUGUSTUS	mRNA	15275395	15276247	1	-	.	ID=g14119.t1;Parent=g14119;
OU744338.1_Gymnosoma_rotundatum_genome_assembly,_chromosome:_3	AUGUSTUS	stop_codon	15275395	15275397	.	-	0	ID=g14119.t1.stop1;Parent=g14119.t1;
OU744338.1_Gymnosoma_rotundatum_genome_assembly,_chromosome:_3	AUGUSTUS	CDS	15275395	15275806	1	-	1	ID=g14119.t1.CDS1;Parent=g14119.t1;
OU744338.1_Gymnosoma_rotundatum_genome_assembly,_chromosome:_3	AUGUSTUS	exon	15275395	15275806	.	-	.	ID=g14119.t1.exon1;Parent=g14119.t1;
OU744338.1_Gymnosoma_rotundatum_genome_assembly,_chromosome:_3	AUGUSTUS	intron	15275807	15275887	1	-	.	ID=g14119.t1.intron1;Parent=g14119.t1;
OU744338.1_Gymnosoma_rotundatum_genome_assembly,_chromosome:_3	AUGUSTUS	CDS	15275888	15276044	1	-	2	ID=g14119.t1.CDS2;Parent=g14119.t1;
OU744338.1_Gymnosoma_rotundatum_genome_assembly,_chromosome:_3	AUGUSTUS	exon	15275888	15276044	.	-	.	ID=g14119.t1.exon2;Parent=g14119.t1;
OU744338.1_Gymnosoma_rotundatum_genome_assembly,_chromosome:_3	AUGUSTUS	intron	15276045	15276114	1	-	.	ID=g14119.t1.intron2;Parent=g14119.t1;
OU744338.1_Gymnosoma_rotundatum_genome_assembly,_chromosome:_3	AUGUSTUS	CDS	15276115	15276247	1	-	0	ID=g14119.t1.CDS3;Parent=g14119.t1;
OU744338.1_Gymnosoma_rotundatum_genome_assembly,_chromosome:_3	AUGUSTUS	exon	15276115	15276247	.	-	.	ID=g14119.t1.exon3;Parent=g14119.t1;
OU744338.1_Gymnosoma_rotundatum_genome_assembly,_chromosome:_3	AUGUSTUS	start_codon	15276245	15276247	.	-	0	ID=g14119.t1.start1;Parent=g14119.t1;
OU744338.1_Gymnosoma_rotundatum_genome_assembly,_chromosome:_3	AUGUSTUS	gene	15276900	15277388	.	-	.	ID=g14120;
OU744338.1_Gymnosoma_rotundatum_genome_assembly,_chromosome:_3	AUGUSTUS	mRNA	15276900	15277388	1	-	.	ID=g14120.t1;Parent=g14120;
OU744338.1_Gymnosoma_rotundatum_genome_assembly,_chromosome:_3	AUGUSTUS	stop_codon	15276900	15276902	.	-	0	ID=g14120.t1.stop1;Parent=g14120.t1;
OU744338.1_Gymnosoma_rotundatum_genome_assembly,_chromosome:_3	AUGUSTUS	CDS	15276900	15277388	1	-	0	ID=g14120.t1.CDS1;Parent=g14120.t1;
OU744338.1_Gymnosoma_rotundatum_genome_assembly,_chromosome:_3	AUGUSTUS	exon	15276900	15277388	.	-	.	ID=g14120.t1.exon1;Parent=g14120.t1;
OU744338.1_Gymnosoma_rotundatum_genome_assembly,_chromosome:_3	AUGUSTUS	start_codon	15277386	15277388	.	-	0	ID=g14120.t1.start1;Parent=g14120.t1;
OU744338.1_Gymnosoma_rotundatum_genome_assembly,_chromosome:_3	AUGUSTUS	gene	15277655	15278032	.	+	.	ID=g14121;
OU744338.1_Gymnosoma_rotundatum_genome_assembly,_chromosome:_3	AUGUSTUS	mRNA	15277655	15278032	1	+	.	ID=g14121.t1;Parent=g14121;
OU744338.1_Gymnosoma_rotundatum_genome_assembly,_chromosome:_3	AUGUSTUS	start_codon	15277655	15277657	.	+	0	ID=g14121.t1.start1;Parent=g14121.t1;
OU744338.1_Gymnosoma_rotundatum_genome_assembly,_chromosome:_3	AUGUSTUS	CDS	15277655	15278032	1	+	0	ID=g14121.t1.CDS1;Parent=g14121.t1;
OU744338.1_Gymnosoma_rotundatum_genome_assembly,_chromosome:_3	AUGUSTUS	exon	15277655	15278032	.	+	.	ID=g14121.t1.exon1;Parent=g14121.t1;
OU744338.1_Gymnosoma_rotundatum_genome_assembly,_chromosome:_3	AUGUSTUS	stop_codon	15278030	15278032	.	+	0	ID=g14121.t1.stop1;Parent=g14121.t1;
OU744338.1_Gymnosoma_rotundatum_genome_assembly,_chromosome:_3	AUGUSTUS	gene	15278372	15278887	.	+	.	ID=g14122;
OU744338.1_Gymnosoma_rotundatum_genome_assembly,_chromosome:_3	AUGUSTUS	mRNA	15278372	15278887	1	+	.	ID=g14122.t1;Parent=g14122;
OU744338.1_Gymnosoma_rotundatum_genome_assembly,_chromosome:_3	AUGUSTUS	start_codon	15278372	15278374	.	+	0	ID=g14122.t1.start1;Parent=g14122.t1;
OU744338.1_Gymnosoma_rotundatum_genome_assembly,_chromosome:_3	AUGUSTUS	CDS	15278372	15278887	1	+	0	ID=g14122.t1.CDS1;Parent=g14122.t1;
OU744338.1_Gymnosoma_rotundatum_genome_assembly,_chromosome:_3	AUGUSTUS	exon	15278372	15278887	.	+	.	ID=g14122.t1.exon1;Parent=g14122.t1;
OU744338.1_Gymnosoma_rotundatum_genome_assembly,_chromosome:_3	AUGUSTUS	stop_codon	15278885	15278887	.	+	0	ID=g14122.t1.stop1;Parent=g14122.t1;
OU744338.1_Gymnosoma_rotundatum_genome_assembly,_chromosome:_3	AUGUSTUS	gene	15279888	15281099	.	+	.	ID=g14123;
OU744338.1_Gymnosoma_rotundatum_genome_assembly,_chromosome:_3	AUGUSTUS	mRNA	15279888	15281099	1	+	.	ID=g14123.t1;Parent=g14123;
OU744338.1_Gymnosoma_rotundatum_genome_assembly,_chromosome:_3	AUGUSTUS	start_codon	15279888	15279890	.	+	0	ID=g14123.t1.start1;Parent=g14123.t1;
OU744338.1_Gymnosoma_rotundatum_genome_assembly,_chromosome:_3	AUGUSTUS	CDS	15279888	15281099	1	+	0	ID=g14123.t1.CDS1;Parent=g14123.t1;
OU744338.1_Gymnosoma_rotundatum_genome_assembly,_chromosome:_3	AUGUSTUS	exon	15279888	15281099	.	+	.	ID=g14123.t1.exon1;Parent=g14123.t1;
OU744338.1_Gymnosoma_rotundatum_genome_assembly,_chromosome:_3	AUGUSTUS	stop_codon	15281097	15281099	.	+	0	ID=g14123.t1.stop1;Parent=g14123.t1;
OU744338.1_Gymnosoma_rotundatum_genome_assembly,_chromosome:_3	AUGUSTUS	gene	15290282	15291451	.	-	.	ID=g14124;
OU744338.1_Gymnosoma_rotundatum_genome_assembly,_chromosome:_3	AUGUSTUS	mRNA	15290282	15291451	1	-	.	ID=g14124.t1;Parent=g14124;
OU744338.1_Gymnosoma_rotundatum_genome_assembly,_chromosome:_3	AUGUSTUS	stop_codon	15290282	15290284	.	-	0	ID=g14124.t1.stop1;Parent=g14124.t1;
OU744338.1_Gymnosoma_rotundatum_genome_assembly,_chromosome:_3	AUGUSTUS	CDS	15290282	15291451	1	-	0	ID=g14124.t1.CDS1;Parent=g14124.t1;
OU744338.1_Gymnosoma_rotundatum_genome_assembly,_chromosome:_3	AUGUSTUS	exon	15290282	15291451	.	-	.	ID=g14124.t1.exon1;Parent=g14124.t1;
OU744338.1_Gymnosoma_rotundatum_genome_assembly,_chromosome:_3	AUGUSTUS	start_codon	15291449	15291451	.	-	0	ID=g14124.t1.start1;Parent=g14124.t1;
OU744338.1_Gymnosoma_rotundatum_genome_assembly,_chromosome:_3	AUGUSTUS	gene	15291706	15292880	.	-	.	ID=g14125;
OU744338.1_Gymnosoma_rotundatum_genome_assembly,_chromosome:_3	AUGUSTUS	mRNA	15291706	15292880	0.99	-	.	ID=g14125.t1;Parent=g14125;
OU744338.1_Gymnosoma_rotundatum_genome_assembly,_chromosome:_3	AUGUSTUS	stop_codon	15291706	15291708	.	-	0	ID=g14125.t1.stop1;Parent=g14125.t1;
OU744338.1_Gymnosoma_rotundatum_genome_assembly,_chromosome:_3	AUGUSTUS	CDS	15291706	15292603	1	-	1	ID=g14125.t1.CDS1;Parent=g14125.t1;
OU744338.1_Gymnosoma_rotundatum_genome_assembly,_chromosome:_3	AUGUSTUS	exon	15291706	15292603	.	-	.	ID=g14125.t1.exon1;Parent=g14125.t1;
OU744338.1_Gymnosoma_rotundatum_genome_assembly,_chromosome:_3	AUGUSTUS	intron	15292604	15292719	0.99	-	.	ID=g14125.t1.intron1;Parent=g14125.t1;
OU744338.1_Gymnosoma_rotundatum_genome_assembly,_chromosome:_3	AUGUSTUS	CDS	15292720	15292880	0.99	-	0	ID=g14125.t1.CDS2;Parent=g14125.t1;
OU744338.1_Gymnosoma_rotundatum_genome_assembly,_chromosome:_3	AUGUSTUS	exon	15292720	15292880	.	-	.	ID=g14125.t1.exon2;Parent=g14125.t1;
OU744338.1_Gymnosoma_rotundatum_genome_assembly,_chromosome:_3	AUGUSTUS	start_codon	15292878	15292880	.	-	0	ID=g14125.t1.start1;Parent=g14125.t1;
OU744338.1_Gymnosoma_rotundatum_genome_assembly,_chromosome:_3	AUGUSTUS	gene	15292565	15292864	.	-	.	ID=g14126;
OU744338.1_Gymnosoma_rotundatum_genome_assembly,_chromosome:_3	AUGUSTUS	mRNA	15292565	15292864	0.75	-	.	ID=g14126.t1;Parent=g14126;
OU744338.1_Gymnosoma_rotundatum_genome_assembly,_chromosome:_3	AUGUSTUS	stop_codon	15292565	15292567	.	-	0	ID=g14126.t1.stop1;Parent=g14126.t1;
OU744338.1_Gymnosoma_rotundatum_genome_assembly,_chromosome:_3	AUGUSTUS	CDS	15292565	15292864	0.75	-	0	ID=g14126.t1.CDS1;Parent=g14126.t1;
OU744338.1_Gymnosoma_rotundatum_genome_assembly,_chromosome:_3	AUGUSTUS	exon	15292565	15292864	.	-	.	ID=g14126.t1.exon1;Parent=g14126.t1;
OU744338.1_Gymnosoma_rotundatum_genome_assembly,_chromosome:_3	AUGUSTUS	start_codon	15292862	15292864	.	-	0	ID=g14126.t1.start1;Parent=g14126.t1;
OU744338.1_Gymnosoma_rotundatum_genome_assembly,_chromosome:_3	AUGUSTUS	gene	15293135	15294309	.	-	.	ID=g14127;
OU744338.1_Gymnosoma_rotundatum_genome_assembly,_chromosome:_3	AUGUSTUS	mRNA	15293135	15294309	0.98	-	.	ID=g14127.t1;Parent=g14127;
OU744338.1_Gymnosoma_rotundatum_genome_assembly,_chromosome:_3	AUGUSTUS	stop_codon	15293135	15293137	.	-	0	ID=g14127.t1.stop1;Parent=g14127.t1;
OU744338.1_Gymnosoma_rotundatum_genome_assembly,_chromosome:_3	AUGUSTUS	CDS	15293135	15294032	1	-	1	ID=g14127.t1.CDS1;Parent=g14127.t1;
OU744338.1_Gymnosoma_rotundatum_genome_assembly,_chromosome:_3	AUGUSTUS	exon	15293135	15294032	.	-	.	ID=g14127.t1.exon1;Parent=g14127.t1;
OU744338.1_Gymnosoma_rotundatum_genome_assembly,_chromosome:_3	AUGUSTUS	intron	15294033	15294148	0.98	-	.	ID=g14127.t1.intron1;Parent=g14127.t1;
OU744338.1_Gymnosoma_rotundatum_genome_assembly,_chromosome:_3	AUGUSTUS	CDS	15294149	15294309	0.98	-	0	ID=g14127.t1.CDS2;Parent=g14127.t1;
OU744338.1_Gymnosoma_rotundatum_genome_assembly,_chromosome:_3	AUGUSTUS	exon	15294149	15294309	.	-	.	ID=g14127.t1.exon2;Parent=g14127.t1;
OU744338.1_Gymnosoma_rotundatum_genome_assembly,_chromosome:_3	AUGUSTUS	start_codon	15294307	15294309	.	-	0	ID=g14127.t1.start1;Parent=g14127.t1;
OU744338.1_Gymnosoma_rotundatum_genome_assembly,_chromosome:_3	AUGUSTUS	gene	15293994	15294293	.	-	.	ID=g14128;
OU744338.1_Gymnosoma_rotundatum_genome_assembly,_chromosome:_3	AUGUSTUS	mRNA	15293994	15294293	0.55	-	.	ID=g14128.t1;Parent=g14128;
OU744338.1_Gymnosoma_rotundatum_genome_assembly,_chromosome:_3	AUGUSTUS	stop_codon	15293994	15293996	.	-	0	ID=g14128.t1.stop1;Parent=g14128.t1;
OU744338.1_Gymnosoma_rotundatum_genome_assembly,_chromosome:_3	AUGUSTUS	CDS	15293994	15294293	0.55	-	0	ID=g14128.t1.CDS1;Parent=g14128.t1;
OU744338.1_Gymnosoma_rotundatum_genome_assembly,_chromosome:_3	AUGUSTUS	exon	15293994	15294293	.	-	.	ID=g14128.t1.exon1;Parent=g14128.t1;
OU744338.1_Gymnosoma_rotundatum_genome_assembly,_chromosome:_3	AUGUSTUS	start_codon	15294291	15294293	.	-	0	ID=g14128.t1.start1;Parent=g14128.t1;
OU744338.1_Gymnosoma_rotundatum_genome_assembly,_chromosome:_3	AUGUSTUS	gene	15294564	15295601	.	-	.	ID=g14129;
OU744338.1_Gymnosoma_rotundatum_genome_assembly,_chromosome:_3	AUGUSTUS	mRNA	15294564	15295601	0.83	-	.	ID=g14129.t1;Parent=g14129;
OU744338.1_Gymnosoma_rotundatum_genome_assembly,_chromosome:_3	AUGUSTUS	stop_codon	15294564	15294566	.	-	0	ID=g14129.t1.stop1;Parent=g14129.t1;
OU744338.1_Gymnosoma_rotundatum_genome_assembly,_chromosome:_3	AUGUSTUS	CDS	15294564	15295601	0.83	-	0	ID=g14129.t1.CDS1;Parent=g14129.t1;
OU744338.1_Gymnosoma_rotundatum_genome_assembly,_chromosome:_3	AUGUSTUS	exon	15294564	15295601	.	-	.	ID=g14129.t1.exon1;Parent=g14129.t1;
OU744338.1_Gymnosoma_rotundatum_genome_assembly,_chromosome:_3	AUGUSTUS	start_codon	15295599	15295601	.	-	0	ID=g14129.t1.start1;Parent=g14129.t1;
OU744338.1_Gymnosoma_rotundatum_genome_assembly,_chromosome:_3	AUGUSTUS	gene	15307481	15307765	.	-	.	ID=g14130;
OU744338.1_Gymnosoma_rotundatum_genome_assembly,_chromosome:_3	AUGUSTUS	mRNA	15307481	15307765	0.98	-	.	ID=g14130.t1;Parent=g14130;
OU744338.1_Gymnosoma_rotundatum_genome_assembly,_chromosome:_3	AUGUSTUS	stop_codon	15307481	15307483	.	-	0	ID=g14130.t1.stop1;Parent=g14130.t1;
OU744338.1_Gymnosoma_rotundatum_genome_assembly,_chromosome:_3	AUGUSTUS	CDS	15307481	15307765	0.98	-	0	ID=g14130.t1.CDS1;Parent=g14130.t1;
OU744338.1_Gymnosoma_rotundatum_genome_assembly,_chromosome:_3	AUGUSTUS	exon	15307481	15307765	.	-	.	ID=g14130.t1.exon1;Parent=g14130.t1;
OU744338.1_Gymnosoma_rotundatum_genome_assembly,_chromosome:_3	AUGUSTUS	start_codon	15307763	15307765	.	-	0	ID=g14130.t1.start1;Parent=g14130.t1;
OU744338.1_Gymnosoma_rotundatum_genome_assembly,_chromosome:_3	AUGUSTUS	gene	15311532	15311984	.	-	.	ID=g14131;
OU744338.1_Gymnosoma_rotundatum_genome_assembly,_chromosome:_3	AUGUSTUS	mRNA	15311532	15311984	1	-	.	ID=g14131.t1;Parent=g14131;
OU744338.1_Gymnosoma_rotundatum_genome_assembly,_chromosome:_3	AUGUSTUS	stop_codon	15311532	15311534	.	-	0	ID=g14131.t1.stop1;Parent=g14131.t1;
OU744338.1_Gymnosoma_rotundatum_genome_assembly,_chromosome:_3	AUGUSTUS	CDS	15311532	15311984	1	-	0	ID=g14131.t1.CDS1;Parent=g14131.t1;
OU744338.1_Gymnosoma_rotundatum_genome_assembly,_chromosome:_3	AUGUSTUS	exon	15311532	15311984	.	-	.	ID=g14131.t1.exon1;Parent=g14131.t1;
OU744338.1_Gymnosoma_rotundatum_genome_assembly,_chromosome:_3	AUGUSTUS	start_codon	15311982	15311984	.	-	0	ID=g14131.t1.start1;Parent=g14131.t1;
OU744338.1_Gymnosoma_rotundatum_genome_assembly,_chromosome:_3	AUGUSTUS	gene	15312752	15313525	.	+	.	ID=g14132;
OU744338.1_Gymnosoma_rotundatum_genome_assembly,_chromosome:_3	AUGUSTUS	mRNA	15312752	15313525	0.84	+	.	ID=g14132.t1;Parent=g14132;
OU744338.1_Gymnosoma_rotundatum_genome_assembly,_chromosome:_3	AUGUSTUS	start_codon	15312752	15312754	.	+	0	ID=g14132.t1.start1;Parent=g14132.t1;
OU744338.1_Gymnosoma_rotundatum_genome_assembly,_chromosome:_3	AUGUSTUS	CDS	15312752	15313121	0.87	+	0	ID=g14132.t1.CDS1;Parent=g14132.t1;
OU744338.1_Gymnosoma_rotundatum_genome_assembly,_chromosome:_3	AUGUSTUS	exon	15312752	15313121	.	+	.	ID=g14132.t1.exon1;Parent=g14132.t1;
OU744338.1_Gymnosoma_rotundatum_genome_assembly,_chromosome:_3	AUGUSTUS	intron	15313122	15313223	0.84	+	.	ID=g14132.t1.intron1;Parent=g14132.t1;
OU744338.1_Gymnosoma_rotundatum_genome_assembly,_chromosome:_3	AUGUSTUS	CDS	15313224	15313525	0.85	+	2	ID=g14132.t1.CDS2;Parent=g14132.t1;
OU744338.1_Gymnosoma_rotundatum_genome_assembly,_chromosome:_3	AUGUSTUS	exon	15313224	15313525	.	+	.	ID=g14132.t1.exon2;Parent=g14132.t1;
OU744338.1_Gymnosoma_rotundatum_genome_assembly,_chromosome:_3	AUGUSTUS	stop_codon	15313523	15313525	.	+	0	ID=g14132.t1.stop1;Parent=g14132.t1;
OU744338.1_Gymnosoma_rotundatum_genome_assembly,_chromosome:_3	AUGUSTUS	gene	15324746	15333977	.	-	.	ID=g14133;
OU744338.1_Gymnosoma_rotundatum_genome_assembly,_chromosome:_3	AUGUSTUS	mRNA	15324746	15333977	1	-	.	ID=g14133.t1;Parent=g14133;
OU744338.1_Gymnosoma_rotundatum_genome_assembly,_chromosome:_3	AUGUSTUS	stop_codon	15324746	15324748	.	-	0	ID=g14133.t1.stop1;Parent=g14133.t1;
OU744338.1_Gymnosoma_rotundatum_genome_assembly,_chromosome:_3	AUGUSTUS	CDS	15324746	15325498	1	-	0	ID=g14133.t1.CDS1;Parent=g14133.t1;
OU744338.1_Gymnosoma_rotundatum_genome_assembly,_chromosome:_3	AUGUSTUS	exon	15324746	15325498	.	-	.	ID=g14133.t1.exon1;Parent=g14133.t1;
OU744338.1_Gymnosoma_rotundatum_genome_assembly,_chromosome:_3	AUGUSTUS	intron	15325499	15333944	1	-	.	ID=g14133.t1.intron1;Parent=g14133.t1;
OU744338.1_Gymnosoma_rotundatum_genome_assembly,_chromosome:_3	AUGUSTUS	CDS	15333945	15333977	1	-	0	ID=g14133.t1.CDS2;Parent=g14133.t1;
OU744338.1_Gymnosoma_rotundatum_genome_assembly,_chromosome:_3	AUGUSTUS	exon	15333945	15333977	.	-	.	ID=g14133.t1.exon2;Parent=g14133.t1;
OU744338.1_Gymnosoma_rotundatum_genome_assembly,_chromosome:_3	AUGUSTUS	start_codon	15333975	15333977	.	-	0	ID=g14133.t1.start1;Parent=g14133.t1;
OU744338.1_Gymnosoma_rotundatum_genome_assembly,_chromosome:_3	AUGUSTUS	gene	15348865	15349509	.	+	.	ID=g14134;
OU744338.1_Gymnosoma_rotundatum_genome_assembly,_chromosome:_3	AUGUSTUS	mRNA	15348865	15349509	1	+	.	ID=g14134.t1;Parent=g14134;
OU744338.1_Gymnosoma_rotundatum_genome_assembly,_chromosome:_3	AUGUSTUS	start_codon	15348865	15348867	.	+	0	ID=g14134.t1.start1;Parent=g14134.t1;
OU744338.1_Gymnosoma_rotundatum_genome_assembly,_chromosome:_3	AUGUSTUS	CDS	15348865	15349509	1	+	0	ID=g14134.t1.CDS1;Parent=g14134.t1;
OU744338.1_Gymnosoma_rotundatum_genome_assembly,_chromosome:_3	AUGUSTUS	exon	15348865	15349509	.	+	.	ID=g14134.t1.exon1;Parent=g14134.t1;
OU744338.1_Gymnosoma_rotundatum_genome_assembly,_chromosome:_3	AUGUSTUS	stop_codon	15349507	15349509	.	+	0	ID=g14134.t1.stop1;Parent=g14134.t1;
OU744338.1_Gymnosoma_rotundatum_genome_assembly,_chromosome:_3	AUGUSTUS	gene	15354606	15357762	.	-	.	ID=g14135;
OU744338.1_Gymnosoma_rotundatum_genome_assembly,_chromosome:_3	AUGUSTUS	mRNA	15354606	15357762	1	-	.	ID=g14135.t1;Parent=g14135;
OU744338.1_Gymnosoma_rotundatum_genome_assembly,_chromosome:_3	AUGUSTUS	stop_codon	15354606	15354608	.	-	0	ID=g14135.t1.stop1;Parent=g14135.t1;
OU744338.1_Gymnosoma_rotundatum_genome_assembly,_chromosome:_3	AUGUSTUS	CDS	15354606	15354706	1	-	2	ID=g14135.t1.CDS1;Parent=g14135.t1;
OU744338.1_Gymnosoma_rotundatum_genome_assembly,_chromosome:_3	AUGUSTUS	exon	15354606	15354706	.	-	.	ID=g14135.t1.exon1;Parent=g14135.t1;
OU744338.1_Gymnosoma_rotundatum_genome_assembly,_chromosome:_3	AUGUSTUS	intron	15354707	15356666	1	-	.	ID=g14135.t1.intron1;Parent=g14135.t1;
OU744338.1_Gymnosoma_rotundatum_genome_assembly,_chromosome:_3	AUGUSTUS	CDS	15356667	15357762	1	-	0	ID=g14135.t1.CDS2;Parent=g14135.t1;
OU744338.1_Gymnosoma_rotundatum_genome_assembly,_chromosome:_3	AUGUSTUS	exon	15356667	15357762	.	-	.	ID=g14135.t1.exon2;Parent=g14135.t1;
OU744338.1_Gymnosoma_rotundatum_genome_assembly,_chromosome:_3	AUGUSTUS	start_codon	15357760	15357762	.	-	0	ID=g14135.t1.start1;Parent=g14135.t1;
OU744338.1_Gymnosoma_rotundatum_genome_assembly,_chromosome:_3	AUGUSTUS	gene	15374677	15375895	.	-	.	ID=g14136;
OU744338.1_Gymnosoma_rotundatum_genome_assembly,_chromosome:_3	AUGUSTUS	mRNA	15374677	15375895	1	-	.	ID=g14136.t1;Parent=g14136;
OU744338.1_Gymnosoma_rotundatum_genome_assembly,_chromosome:_3	AUGUSTUS	stop_codon	15374677	15374679	.	-	0	ID=g14136.t1.stop1;Parent=g14136.t1;
OU744338.1_Gymnosoma_rotundatum_genome_assembly,_chromosome:_3	AUGUSTUS	CDS	15374677	15375107	1	-	2	ID=g14136.t1.CDS1;Parent=g14136.t1;
OU744338.1_Gymnosoma_rotundatum_genome_assembly,_chromosome:_3	AUGUSTUS	exon	15374677	15375107	.	-	.	ID=g14136.t1.exon1;Parent=g14136.t1;
OU744338.1_Gymnosoma_rotundatum_genome_assembly,_chromosome:_3	AUGUSTUS	intron	15375108	15375174	1	-	.	ID=g14136.t1.intron1;Parent=g14136.t1;
OU744338.1_Gymnosoma_rotundatum_genome_assembly,_chromosome:_3	AUGUSTUS	CDS	15375175	15375895	1	-	0	ID=g14136.t1.CDS2;Parent=g14136.t1;
OU744338.1_Gymnosoma_rotundatum_genome_assembly,_chromosome:_3	AUGUSTUS	exon	15375175	15375895	.	-	.	ID=g14136.t1.exon2;Parent=g14136.t1;
OU744338.1_Gymnosoma_rotundatum_genome_assembly,_chromosome:_3	AUGUSTUS	start_codon	15375893	15375895	.	-	0	ID=g14136.t1.start1;Parent=g14136.t1;
OU744338.1_Gymnosoma_rotundatum_genome_assembly,_chromosome:_3	AUGUSTUS	gene	15377178	15377888	.	-	.	ID=g14137;
OU744338.1_Gymnosoma_rotundatum_genome_assembly,_chromosome:_3	AUGUSTUS	mRNA	15377178	15377888	0.99	-	.	ID=g14137.t1;Parent=g14137;
OU744338.1_Gymnosoma_rotundatum_genome_assembly,_chromosome:_3	AUGUSTUS	stop_codon	15377178	15377180	.	-	0	ID=g14137.t1.stop1;Parent=g14137.t1;
OU744338.1_Gymnosoma_rotundatum_genome_assembly,_chromosome:_3	AUGUSTUS	CDS	15377178	15377888	0.99	-	0	ID=g14137.t1.CDS1;Parent=g14137.t1;
OU744338.1_Gymnosoma_rotundatum_genome_assembly,_chromosome:_3	AUGUSTUS	exon	15377178	15377888	.	-	.	ID=g14137.t1.exon1;Parent=g14137.t1;
OU744338.1_Gymnosoma_rotundatum_genome_assembly,_chromosome:_3	AUGUSTUS	start_codon	15377886	15377888	.	-	0	ID=g14137.t1.start1;Parent=g14137.t1;
OU744338.1_Gymnosoma_rotundatum_genome_assembly,_chromosome:_3	AUGUSTUS	gene	15381556	15397847	.	-	.	ID=g14138;
OU744338.1_Gymnosoma_rotundatum_genome_assembly,_chromosome:_3	AUGUSTUS	mRNA	15381556	15397847	0.69	-	.	ID=g14138.t1;Parent=g14138;
OU744338.1_Gymnosoma_rotundatum_genome_assembly,_chromosome:_3	AUGUSTUS	stop_codon	15381556	15381558	.	-	0	ID=g14138.t1.stop1;Parent=g14138.t1;
OU744338.1_Gymnosoma_rotundatum_genome_assembly,_chromosome:_3	AUGUSTUS	CDS	15381556	15383551	1	-	1	ID=g14138.t1.CDS1;Parent=g14138.t1;
OU744338.1_Gymnosoma_rotundatum_genome_assembly,_chromosome:_3	AUGUSTUS	exon	15381556	15383551	.	-	.	ID=g14138.t1.exon1;Parent=g14138.t1;
OU744338.1_Gymnosoma_rotundatum_genome_assembly,_chromosome:_3	AUGUSTUS	intron	15383552	15387868	1	-	.	ID=g14138.t1.intron1;Parent=g14138.t1;
OU744338.1_Gymnosoma_rotundatum_genome_assembly,_chromosome:_3	AUGUSTUS	CDS	15387869	15387945	1	-	0	ID=g14138.t1.CDS2;Parent=g14138.t1;
OU744338.1_Gymnosoma_rotundatum_genome_assembly,_chromosome:_3	AUGUSTUS	exon	15387869	15387945	.	-	.	ID=g14138.t1.exon2;Parent=g14138.t1;
OU744338.1_Gymnosoma_rotundatum_genome_assembly,_chromosome:_3	AUGUSTUS	intron	15387946	15397832	0.69	-	.	ID=g14138.t1.intron2;Parent=g14138.t1;
OU744338.1_Gymnosoma_rotundatum_genome_assembly,_chromosome:_3	AUGUSTUS	CDS	15397833	15397847	0.69	-	0	ID=g14138.t1.CDS3;Parent=g14138.t1;
OU744338.1_Gymnosoma_rotundatum_genome_assembly,_chromosome:_3	AUGUSTUS	exon	15397833	15397847	.	-	.	ID=g14138.t1.exon3;Parent=g14138.t1;
OU744338.1_Gymnosoma_rotundatum_genome_assembly,_chromosome:_3	AUGUSTUS	start_codon	15397845	15397847	.	-	0	ID=g14138.t1.start1;Parent=g14138.t1;
OU744338.1_Gymnosoma_rotundatum_genome_assembly,_chromosome:_3	AUGUSTUS	gene	15427070	15428110	.	-	.	ID=g14139;
OU744338.1_Gymnosoma_rotundatum_genome_assembly,_chromosome:_3	AUGUSTUS	mRNA	15427070	15428110	1	-	.	ID=g14139.t1;Parent=g14139;
OU744338.1_Gymnosoma_rotundatum_genome_assembly,_chromosome:_3	AUGUSTUS	stop_codon	15427070	15427072	.	-	0	ID=g14139.t1.stop1;Parent=g14139.t1;
OU744338.1_Gymnosoma_rotundatum_genome_assembly,_chromosome:_3	AUGUSTUS	CDS	15427070	15428110	1	-	0	ID=g14139.t1.CDS1;Parent=g14139.t1;
OU744338.1_Gymnosoma_rotundatum_genome_assembly,_chromosome:_3	AUGUSTUS	exon	15427070	15428110	.	-	.	ID=g14139.t1.exon1;Parent=g14139.t1;
OU744338.1_Gymnosoma_rotundatum_genome_assembly,_chromosome:_3	AUGUSTUS	start_codon	15428108	15428110	.	-	0	ID=g14139.t1.start1;Parent=g14139.t1;
OU744338.1_Gymnosoma_rotundatum_genome_assembly,_chromosome:_3	AUGUSTUS	gene	15431722	15433230	.	-	.	ID=g14140;
OU744338.1_Gymnosoma_rotundatum_genome_assembly,_chromosome:_3	AUGUSTUS	mRNA	15431722	15433230	1	-	.	ID=g14140.t1;Parent=g14140;
OU744338.1_Gymnosoma_rotundatum_genome_assembly,_chromosome:_3	AUGUSTUS	stop_codon	15431722	15431724	.	-	0	ID=g14140.t1.stop1;Parent=g14140.t1;
OU744338.1_Gymnosoma_rotundatum_genome_assembly,_chromosome:_3	AUGUSTUS	CDS	15431722	15432989	1	-	2	ID=g14140.t1.CDS1;Parent=g14140.t1;
OU744338.1_Gymnosoma_rotundatum_genome_assembly,_chromosome:_3	AUGUSTUS	exon	15431722	15432989	.	-	.	ID=g14140.t1.exon1;Parent=g14140.t1;
OU744338.1_Gymnosoma_rotundatum_genome_assembly,_chromosome:_3	AUGUSTUS	intron	15432990	15433058	1	-	.	ID=g14140.t1.intron1;Parent=g14140.t1;
OU744338.1_Gymnosoma_rotundatum_genome_assembly,_chromosome:_3	AUGUSTUS	CDS	15433059	15433230	1	-	0	ID=g14140.t1.CDS2;Parent=g14140.t1;
OU744338.1_Gymnosoma_rotundatum_genome_assembly,_chromosome:_3	AUGUSTUS	exon	15433059	15433230	.	-	.	ID=g14140.t1.exon2;Parent=g14140.t1;
OU744338.1_Gymnosoma_rotundatum_genome_assembly,_chromosome:_3	AUGUSTUS	start_codon	15433228	15433230	.	-	0	ID=g14140.t1.start1;Parent=g14140.t1;
OU744338.1_Gymnosoma_rotundatum_genome_assembly,_chromosome:_3	AUGUSTUS	gene	15444380	15445399	.	+	.	ID=g14141;
OU744338.1_Gymnosoma_rotundatum_genome_assembly,_chromosome:_3	AUGUSTUS	mRNA	15444380	15445399	1	+	.	ID=g14141.t1;Parent=g14141;
OU744338.1_Gymnosoma_rotundatum_genome_assembly,_chromosome:_3	AUGUSTUS	start_codon	15444380	15444382	.	+	0	ID=g14141.t1.start1;Parent=g14141.t1;
OU744338.1_Gymnosoma_rotundatum_genome_assembly,_chromosome:_3	AUGUSTUS	CDS	15444380	15445399	1	+	0	ID=g14141.t1.CDS1;Parent=g14141.t1;
OU744338.1_Gymnosoma_rotundatum_genome_assembly,_chromosome:_3	AUGUSTUS	exon	15444380	15445399	.	+	.	ID=g14141.t1.exon1;Parent=g14141.t1;
OU744338.1_Gymnosoma_rotundatum_genome_assembly,_chromosome:_3	AUGUSTUS	stop_codon	15445397	15445399	.	+	0	ID=g14141.t1.stop1;Parent=g14141.t1;
OU744338.1_Gymnosoma_rotundatum_genome_assembly,_chromosome:_3	GeneMark.hmm3	mRNA	15444443	15445399	.	+	.	ID=g14141.t2;Parent=g14141;
OU744338.1_Gymnosoma_rotundatum_genome_assembly,_chromosome:_3	GeneMark.hmm3	CDS	15444443	15445399	.	+	0	ID=g14141.t2.CDS1;Parent=g14141.t2;
OU744338.1_Gymnosoma_rotundatum_genome_assembly,_chromosome:_3	GeneMark.hmm3	exon	15444443	15445399	.	+	0	ID=g14141.t2.exon1;Parent=g14141.t2;
OU744338.1_Gymnosoma_rotundatum_genome_assembly,_chromosome:_3	AUGUSTUS	gene	15451090	15456748	.	-	.	ID=g14142;
OU744338.1_Gymnosoma_rotundatum_genome_assembly,_chromosome:_3	AUGUSTUS	mRNA	15451090	15456748	1	-	.	ID=g14142.t1;Parent=g14142;
OU744338.1_Gymnosoma_rotundatum_genome_assembly,_chromosome:_3	AUGUSTUS	stop_codon	15451090	15451092	.	-	0	ID=g14142.t1.stop1;Parent=g14142.t1;
OU744338.1_Gymnosoma_rotundatum_genome_assembly,_chromosome:_3	AUGUSTUS	CDS	15451090	15451231	1	-	1	ID=g14142.t1.CDS1;Parent=g14142.t1;
OU744338.1_Gymnosoma_rotundatum_genome_assembly,_chromosome:_3	AUGUSTUS	exon	15451090	15451231	.	-	.	ID=g14142.t1.exon1;Parent=g14142.t1;
OU744338.1_Gymnosoma_rotundatum_genome_assembly,_chromosome:_3	AUGUSTUS	intron	15451232	15456629	1	-	.	ID=g14142.t1.intron1;Parent=g14142.t1;
OU744338.1_Gymnosoma_rotundatum_genome_assembly,_chromosome:_3	AUGUSTUS	CDS	15456630	15456748	1	-	0	ID=g14142.t1.CDS2;Parent=g14142.t1;
OU744338.1_Gymnosoma_rotundatum_genome_assembly,_chromosome:_3	AUGUSTUS	exon	15456630	15456748	.	-	.	ID=g14142.t1.exon2;Parent=g14142.t1;
OU744338.1_Gymnosoma_rotundatum_genome_assembly,_chromosome:_3	AUGUSTUS	start_codon	15456746	15456748	.	-	0	ID=g14142.t1.start1;Parent=g14142.t1;
OU744338.1_Gymnosoma_rotundatum_genome_assembly,_chromosome:_3	AUGUSTUS	gene	15462195	15473753	.	-	.	ID=g14143;
OU744338.1_Gymnosoma_rotundatum_genome_assembly,_chromosome:_3	AUGUSTUS	mRNA	15462195	15473753	1	-	.	ID=g14143.t1;Parent=g14143;
OU744338.1_Gymnosoma_rotundatum_genome_assembly,_chromosome:_3	AUGUSTUS	stop_codon	15462195	15462197	.	-	0	ID=g14143.t1.stop1;Parent=g14143.t1;
OU744338.1_Gymnosoma_rotundatum_genome_assembly,_chromosome:_3	AUGUSTUS	CDS	15462195	15462479	1	-	0	ID=g14143.t1.CDS1;Parent=g14143.t1;
OU744338.1_Gymnosoma_rotundatum_genome_assembly,_chromosome:_3	AUGUSTUS	exon	15462195	15462479	.	-	.	ID=g14143.t1.exon1;Parent=g14143.t1;
OU744338.1_Gymnosoma_rotundatum_genome_assembly,_chromosome:_3	AUGUSTUS	intron	15462480	15469421	1	-	.	ID=g14143.t1.intron1;Parent=g14143.t1;
OU744338.1_Gymnosoma_rotundatum_genome_assembly,_chromosome:_3	AUGUSTUS	CDS	15469422	15469762	1	-	2	ID=g14143.t1.CDS2;Parent=g14143.t1;
OU744338.1_Gymnosoma_rotundatum_genome_assembly,_chromosome:_3	AUGUSTUS	exon	15469422	15469762	.	-	.	ID=g14143.t1.exon2;Parent=g14143.t1;
OU744338.1_Gymnosoma_rotundatum_genome_assembly,_chromosome:_3	AUGUSTUS	intron	15469763	15469865	1	-	.	ID=g14143.t1.intron2;Parent=g14143.t1;
OU744338.1_Gymnosoma_rotundatum_genome_assembly,_chromosome:_3	AUGUSTUS	CDS	15469866	15469959	1	-	0	ID=g14143.t1.CDS3;Parent=g14143.t1;
OU744338.1_Gymnosoma_rotundatum_genome_assembly,_chromosome:_3	AUGUSTUS	exon	15469866	15469959	.	-	.	ID=g14143.t1.exon3;Parent=g14143.t1;
OU744338.1_Gymnosoma_rotundatum_genome_assembly,_chromosome:_3	AUGUSTUS	intron	15469960	15473651	1	-	.	ID=g14143.t1.intron3;Parent=g14143.t1;
OU744338.1_Gymnosoma_rotundatum_genome_assembly,_chromosome:_3	AUGUSTUS	CDS	15473652	15473753	1	-	0	ID=g14143.t1.CDS4;Parent=g14143.t1;
OU744338.1_Gymnosoma_rotundatum_genome_assembly,_chromosome:_3	AUGUSTUS	exon	15473652	15473753	.	-	.	ID=g14143.t1.exon4;Parent=g14143.t1;
OU744338.1_Gymnosoma_rotundatum_genome_assembly,_chromosome:_3	AUGUSTUS	start_codon	15473751	15473753	.	-	0	ID=g14143.t1.start1;Parent=g14143.t1;
OU744338.1_Gymnosoma_rotundatum_genome_assembly,_chromosome:_3	AUGUSTUS	gene	15504752	15510483	.	+	.	ID=g14144;
OU744338.1_Gymnosoma_rotundatum_genome_assembly,_chromosome:_3	AUGUSTUS	mRNA	15504752	15510483	1	+	.	ID=g14144.t1;Parent=g14144;
OU744338.1_Gymnosoma_rotundatum_genome_assembly,_chromosome:_3	AUGUSTUS	start_codon	15504752	15504754	.	+	0	ID=g14144.t1.start1;Parent=g14144.t1;
OU744338.1_Gymnosoma_rotundatum_genome_assembly,_chromosome:_3	AUGUSTUS	CDS	15504752	15504844	1	+	0	ID=g14144.t1.CDS1;Parent=g14144.t1;
OU744338.1_Gymnosoma_rotundatum_genome_assembly,_chromosome:_3	AUGUSTUS	exon	15504752	15504844	.	+	.	ID=g14144.t1.exon1;Parent=g14144.t1;
OU744338.1_Gymnosoma_rotundatum_genome_assembly,_chromosome:_3	AUGUSTUS	intron	15504845	15505055	1	+	.	ID=g14144.t1.intron1;Parent=g14144.t1;
OU744338.1_Gymnosoma_rotundatum_genome_assembly,_chromosome:_3	AUGUSTUS	CDS	15505056	15505196	1	+	0	ID=g14144.t1.CDS2;Parent=g14144.t1;
OU744338.1_Gymnosoma_rotundatum_genome_assembly,_chromosome:_3	AUGUSTUS	exon	15505056	15505196	.	+	.	ID=g14144.t1.exon2;Parent=g14144.t1;
OU744338.1_Gymnosoma_rotundatum_genome_assembly,_chromosome:_3	AUGUSTUS	intron	15505197	15505260	1	+	.	ID=g14144.t1.intron2;Parent=g14144.t1;
OU744338.1_Gymnosoma_rotundatum_genome_assembly,_chromosome:_3	AUGUSTUS	CDS	15505261	15505434	1	+	0	ID=g14144.t1.CDS3;Parent=g14144.t1;
OU744338.1_Gymnosoma_rotundatum_genome_assembly,_chromosome:_3	AUGUSTUS	exon	15505261	15505434	.	+	.	ID=g14144.t1.exon3;Parent=g14144.t1;
OU744338.1_Gymnosoma_rotundatum_genome_assembly,_chromosome:_3	AUGUSTUS	intron	15505435	15509481	1	+	.	ID=g14144.t1.intron3;Parent=g14144.t1;
OU744338.1_Gymnosoma_rotundatum_genome_assembly,_chromosome:_3	AUGUSTUS	CDS	15509482	15509611	1	+	0	ID=g14144.t1.CDS4;Parent=g14144.t1;
OU744338.1_Gymnosoma_rotundatum_genome_assembly,_chromosome:_3	AUGUSTUS	exon	15509482	15509611	.	+	.	ID=g14144.t1.exon4;Parent=g14144.t1;
OU744338.1_Gymnosoma_rotundatum_genome_assembly,_chromosome:_3	AUGUSTUS	intron	15509612	15510391	1	+	.	ID=g14144.t1.intron4;Parent=g14144.t1;
OU744338.1_Gymnosoma_rotundatum_genome_assembly,_chromosome:_3	AUGUSTUS	CDS	15510392	15510483	1	+	2	ID=g14144.t1.CDS5;Parent=g14144.t1;
OU744338.1_Gymnosoma_rotundatum_genome_assembly,_chromosome:_3	AUGUSTUS	exon	15510392	15510483	.	+	.	ID=g14144.t1.exon5;Parent=g14144.t1;
OU744338.1_Gymnosoma_rotundatum_genome_assembly,_chromosome:_3	AUGUSTUS	stop_codon	15510481	15510483	.	+	0	ID=g14144.t1.stop1;Parent=g14144.t1;
OU744338.1_Gymnosoma_rotundatum_genome_assembly,_chromosome:_3	AUGUSTUS	gene	15512782	15513594	.	+	.	ID=g14145;
OU744338.1_Gymnosoma_rotundatum_genome_assembly,_chromosome:_3	AUGUSTUS	mRNA	15512782	15513594	0.59	+	.	ID=g14145.t1;Parent=g14145;
OU744338.1_Gymnosoma_rotundatum_genome_assembly,_chromosome:_3	AUGUSTUS	start_codon	15512782	15512784	.	+	0	ID=g14145.t1.start1;Parent=g14145.t1;
OU744338.1_Gymnosoma_rotundatum_genome_assembly,_chromosome:_3	AUGUSTUS	CDS	15512782	15512841	1	+	0	ID=g14145.t1.CDS1;Parent=g14145.t1;
OU744338.1_Gymnosoma_rotundatum_genome_assembly,_chromosome:_3	AUGUSTUS	exon	15512782	15512841	.	+	.	ID=g14145.t1.exon1;Parent=g14145.t1;
OU744338.1_Gymnosoma_rotundatum_genome_assembly,_chromosome:_3	AUGUSTUS	intron	15512842	15512904	1	+	.	ID=g14145.t1.intron1;Parent=g14145.t1;
OU744338.1_Gymnosoma_rotundatum_genome_assembly,_chromosome:_3	AUGUSTUS	CDS	15512905	15513161	0.66	+	0	ID=g14145.t1.CDS2;Parent=g14145.t1;
OU744338.1_Gymnosoma_rotundatum_genome_assembly,_chromosome:_3	AUGUSTUS	exon	15512905	15513161	.	+	.	ID=g14145.t1.exon2;Parent=g14145.t1;
OU744338.1_Gymnosoma_rotundatum_genome_assembly,_chromosome:_3	AUGUSTUS	intron	15513162	15513320	0.59	+	.	ID=g14145.t1.intron2;Parent=g14145.t1;
OU744338.1_Gymnosoma_rotundatum_genome_assembly,_chromosome:_3	AUGUSTUS	CDS	15513321	15513594	0.93	+	1	ID=g14145.t1.CDS3;Parent=g14145.t1;
OU744338.1_Gymnosoma_rotundatum_genome_assembly,_chromosome:_3	AUGUSTUS	exon	15513321	15513594	.	+	.	ID=g14145.t1.exon3;Parent=g14145.t1;
OU744338.1_Gymnosoma_rotundatum_genome_assembly,_chromosome:_3	AUGUSTUS	stop_codon	15513592	15513594	.	+	0	ID=g14145.t1.stop1;Parent=g14145.t1;
OU744338.1_Gymnosoma_rotundatum_genome_assembly,_chromosome:_3	AUGUSTUS	gene	15516505	15527797	.	+	.	ID=g14146;
OU744338.1_Gymnosoma_rotundatum_genome_assembly,_chromosome:_3	AUGUSTUS	mRNA	15516505	15527797	1	+	.	ID=g14146.t1;Parent=g14146;
OU744338.1_Gymnosoma_rotundatum_genome_assembly,_chromosome:_3	AUGUSTUS	start_codon	15516505	15516507	.	+	0	ID=g14146.t1.start1;Parent=g14146.t1;
OU744338.1_Gymnosoma_rotundatum_genome_assembly,_chromosome:_3	AUGUSTUS	CDS	15516505	15516572	1	+	0	ID=g14146.t1.CDS1;Parent=g14146.t1;
OU744338.1_Gymnosoma_rotundatum_genome_assembly,_chromosome:_3	AUGUSTUS	exon	15516505	15516572	.	+	.	ID=g14146.t1.exon1;Parent=g14146.t1;
OU744338.1_Gymnosoma_rotundatum_genome_assembly,_chromosome:_3	AUGUSTUS	intron	15516573	15516640	1	+	.	ID=g14146.t1.intron1;Parent=g14146.t1;
OU744338.1_Gymnosoma_rotundatum_genome_assembly,_chromosome:_3	AUGUSTUS	CDS	15516641	15516817	1	+	1	ID=g14146.t1.CDS2;Parent=g14146.t1;
OU744338.1_Gymnosoma_rotundatum_genome_assembly,_chromosome:_3	AUGUSTUS	exon	15516641	15516817	.	+	.	ID=g14146.t1.exon2;Parent=g14146.t1;
OU744338.1_Gymnosoma_rotundatum_genome_assembly,_chromosome:_3	AUGUSTUS	intron	15516818	15516883	1	+	.	ID=g14146.t1.intron2;Parent=g14146.t1;
OU744338.1_Gymnosoma_rotundatum_genome_assembly,_chromosome:_3	AUGUSTUS	CDS	15516884	15517987	1	+	1	ID=g14146.t1.CDS3;Parent=g14146.t1;
OU744338.1_Gymnosoma_rotundatum_genome_assembly,_chromosome:_3	AUGUSTUS	exon	15516884	15517987	.	+	.	ID=g14146.t1.exon3;Parent=g14146.t1;
OU744338.1_Gymnosoma_rotundatum_genome_assembly,_chromosome:_3	AUGUSTUS	intron	15517988	15518045	1	+	.	ID=g14146.t1.intron3;Parent=g14146.t1;
OU744338.1_Gymnosoma_rotundatum_genome_assembly,_chromosome:_3	AUGUSTUS	CDS	15518046	15518940	1	+	1	ID=g14146.t1.CDS4;Parent=g14146.t1;
OU744338.1_Gymnosoma_rotundatum_genome_assembly,_chromosome:_3	AUGUSTUS	exon	15518046	15518940	.	+	.	ID=g14146.t1.exon4;Parent=g14146.t1;
OU744338.1_Gymnosoma_rotundatum_genome_assembly,_chromosome:_3	AUGUSTUS	intron	15518941	15519000	1	+	.	ID=g14146.t1.intron4;Parent=g14146.t1;
OU744338.1_Gymnosoma_rotundatum_genome_assembly,_chromosome:_3	AUGUSTUS	CDS	15519001	15519155	1	+	0	ID=g14146.t1.CDS5;Parent=g14146.t1;
OU744338.1_Gymnosoma_rotundatum_genome_assembly,_chromosome:_3	AUGUSTUS	exon	15519001	15519155	.	+	.	ID=g14146.t1.exon5;Parent=g14146.t1;
OU744338.1_Gymnosoma_rotundatum_genome_assembly,_chromosome:_3	AUGUSTUS	intron	15519156	15522432	1	+	.	ID=g14146.t1.intron5;Parent=g14146.t1;
OU744338.1_Gymnosoma_rotundatum_genome_assembly,_chromosome:_3	AUGUSTUS	CDS	15522433	15522723	1	+	1	ID=g14146.t1.CDS6;Parent=g14146.t1;
OU744338.1_Gymnosoma_rotundatum_genome_assembly,_chromosome:_3	AUGUSTUS	exon	15522433	15522723	.	+	.	ID=g14146.t1.exon6;Parent=g14146.t1;
OU744338.1_Gymnosoma_rotundatum_genome_assembly,_chromosome:_3	AUGUSTUS	intron	15522724	15527697	1	+	.	ID=g14146.t1.intron6;Parent=g14146.t1;
OU744338.1_Gymnosoma_rotundatum_genome_assembly,_chromosome:_3	AUGUSTUS	CDS	15527698	15527797	1	+	1	ID=g14146.t1.CDS7;Parent=g14146.t1;
OU744338.1_Gymnosoma_rotundatum_genome_assembly,_chromosome:_3	AUGUSTUS	exon	15527698	15527797	.	+	.	ID=g14146.t1.exon7;Parent=g14146.t1;
OU744338.1_Gymnosoma_rotundatum_genome_assembly,_chromosome:_3	AUGUSTUS	stop_codon	15527795	15527797	.	+	0	ID=g14146.t1.stop1;Parent=g14146.t1;
OU744338.1_Gymnosoma_rotundatum_genome_assembly,_chromosome:_3	AUGUSTUS	gene	15534339	15548634	.	+	.	ID=g14147;
OU744338.1_Gymnosoma_rotundatum_genome_assembly,_chromosome:_3	AUGUSTUS	mRNA	15534339	15548634	1	+	.	ID=g14147.t1;Parent=g14147;
OU744338.1_Gymnosoma_rotundatum_genome_assembly,_chromosome:_3	AUGUSTUS	start_codon	15534339	15534341	.	+	0	ID=g14147.t1.start1;Parent=g14147.t1;
OU744338.1_Gymnosoma_rotundatum_genome_assembly,_chromosome:_3	AUGUSTUS	CDS	15534339	15534386	1	+	0	ID=g14147.t1.CDS1;Parent=g14147.t1;
OU744338.1_Gymnosoma_rotundatum_genome_assembly,_chromosome:_3	AUGUSTUS	exon	15534339	15534386	.	+	.	ID=g14147.t1.exon1;Parent=g14147.t1;
OU744338.1_Gymnosoma_rotundatum_genome_assembly,_chromosome:_3	AUGUSTUS	intron	15534387	15534448	1	+	.	ID=g14147.t1.intron1;Parent=g14147.t1;
OU744338.1_Gymnosoma_rotundatum_genome_assembly,_chromosome:_3	AUGUSTUS	CDS	15534449	15534601	1	+	0	ID=g14147.t1.CDS2;Parent=g14147.t1;
OU744338.1_Gymnosoma_rotundatum_genome_assembly,_chromosome:_3	AUGUSTUS	exon	15534449	15534601	.	+	.	ID=g14147.t1.exon2;Parent=g14147.t1;
OU744338.1_Gymnosoma_rotundatum_genome_assembly,_chromosome:_3	AUGUSTUS	intron	15534602	15534664	1	+	.	ID=g14147.t1.intron2;Parent=g14147.t1;
OU744338.1_Gymnosoma_rotundatum_genome_assembly,_chromosome:_3	AUGUSTUS	CDS	15534665	15534977	1	+	0	ID=g14147.t1.CDS3;Parent=g14147.t1;
OU744338.1_Gymnosoma_rotundatum_genome_assembly,_chromosome:_3	AUGUSTUS	exon	15534665	15534977	.	+	.	ID=g14147.t1.exon3;Parent=g14147.t1;
OU744338.1_Gymnosoma_rotundatum_genome_assembly,_chromosome:_3	AUGUSTUS	intron	15534978	15538139	1	+	.	ID=g14147.t1.intron3;Parent=g14147.t1;
OU744338.1_Gymnosoma_rotundatum_genome_assembly,_chromosome:_3	AUGUSTUS	CDS	15538140	15538218	1	+	2	ID=g14147.t1.CDS4;Parent=g14147.t1;
OU744338.1_Gymnosoma_rotundatum_genome_assembly,_chromosome:_3	AUGUSTUS	exon	15538140	15538218	.	+	.	ID=g14147.t1.exon4;Parent=g14147.t1;
OU744338.1_Gymnosoma_rotundatum_genome_assembly,_chromosome:_3	AUGUSTUS	intron	15538219	15538285	1	+	.	ID=g14147.t1.intron4;Parent=g14147.t1;
OU744338.1_Gymnosoma_rotundatum_genome_assembly,_chromosome:_3	AUGUSTUS	CDS	15538286	15538462	1	+	1	ID=g14147.t1.CDS5;Parent=g14147.t1;
OU744338.1_Gymnosoma_rotundatum_genome_assembly,_chromosome:_3	AUGUSTUS	exon	15538286	15538462	.	+	.	ID=g14147.t1.exon5;Parent=g14147.t1;
OU744338.1_Gymnosoma_rotundatum_genome_assembly,_chromosome:_3	AUGUSTUS	intron	15538463	15538539	1	+	.	ID=g14147.t1.intron5;Parent=g14147.t1;
OU744338.1_Gymnosoma_rotundatum_genome_assembly,_chromosome:_3	AUGUSTUS	CDS	15538540	15538774	1	+	1	ID=g14147.t1.CDS6;Parent=g14147.t1;
OU744338.1_Gymnosoma_rotundatum_genome_assembly,_chromosome:_3	AUGUSTUS	exon	15538540	15538774	.	+	.	ID=g14147.t1.exon6;Parent=g14147.t1;
OU744338.1_Gymnosoma_rotundatum_genome_assembly,_chromosome:_3	AUGUSTUS	intron	15538775	15539272	1	+	.	ID=g14147.t1.intron6;Parent=g14147.t1;
OU744338.1_Gymnosoma_rotundatum_genome_assembly,_chromosome:_3	AUGUSTUS	CDS	15539273	15539986	1	+	0	ID=g14147.t1.CDS7;Parent=g14147.t1;
OU744338.1_Gymnosoma_rotundatum_genome_assembly,_chromosome:_3	AUGUSTUS	exon	15539273	15539986	.	+	.	ID=g14147.t1.exon7;Parent=g14147.t1;
OU744338.1_Gymnosoma_rotundatum_genome_assembly,_chromosome:_3	AUGUSTUS	intron	15539987	15540052	1	+	.	ID=g14147.t1.intron7;Parent=g14147.t1;
OU744338.1_Gymnosoma_rotundatum_genome_assembly,_chromosome:_3	AUGUSTUS	CDS	15540053	15540207	1	+	0	ID=g14147.t1.CDS8;Parent=g14147.t1;
OU744338.1_Gymnosoma_rotundatum_genome_assembly,_chromosome:_3	AUGUSTUS	exon	15540053	15540207	.	+	.	ID=g14147.t1.exon8;Parent=g14147.t1;
OU744338.1_Gymnosoma_rotundatum_genome_assembly,_chromosome:_3	AUGUSTUS	intron	15540208	15543827	1	+	.	ID=g14147.t1.intron8;Parent=g14147.t1;
OU744338.1_Gymnosoma_rotundatum_genome_assembly,_chromosome:_3	AUGUSTUS	CDS	15543828	15544722	1	+	1	ID=g14147.t1.CDS9;Parent=g14147.t1;
OU744338.1_Gymnosoma_rotundatum_genome_assembly,_chromosome:_3	AUGUSTUS	exon	15543828	15544722	.	+	.	ID=g14147.t1.exon9;Parent=g14147.t1;
OU744338.1_Gymnosoma_rotundatum_genome_assembly,_chromosome:_3	AUGUSTUS	intron	15544723	15548478	1	+	.	ID=g14147.t1.intron9;Parent=g14147.t1;
OU744338.1_Gymnosoma_rotundatum_genome_assembly,_chromosome:_3	AUGUSTUS	CDS	15548479	15548634	1	+	0	ID=g14147.t1.CDS10;Parent=g14147.t1;
OU744338.1_Gymnosoma_rotundatum_genome_assembly,_chromosome:_3	AUGUSTUS	exon	15548479	15548634	.	+	.	ID=g14147.t1.exon10;Parent=g14147.t1;
OU744338.1_Gymnosoma_rotundatum_genome_assembly,_chromosome:_3	AUGUSTUS	stop_codon	15548632	15548634	.	+	0	ID=g14147.t1.stop1;Parent=g14147.t1;
OU744338.1_Gymnosoma_rotundatum_genome_assembly,_chromosome:_3	AUGUSTUS	gene	15566951	15572155	.	-	.	ID=g14148;
OU744338.1_Gymnosoma_rotundatum_genome_assembly,_chromosome:_3	AUGUSTUS	mRNA	15566951	15572155	1	-	.	ID=g14148.t1;Parent=g14148;
OU744338.1_Gymnosoma_rotundatum_genome_assembly,_chromosome:_3	AUGUSTUS	stop_codon	15566951	15566953	.	-	0	ID=g14148.t1.stop1;Parent=g14148.t1;
OU744338.1_Gymnosoma_rotundatum_genome_assembly,_chromosome:_3	AUGUSTUS	CDS	15566951	15572155	1	-	0	ID=g14148.t1.CDS1;Parent=g14148.t1;
OU744338.1_Gymnosoma_rotundatum_genome_assembly,_chromosome:_3	AUGUSTUS	exon	15566951	15572155	.	-	.	ID=g14148.t1.exon1;Parent=g14148.t1;
OU744338.1_Gymnosoma_rotundatum_genome_assembly,_chromosome:_3	AUGUSTUS	start_codon	15572153	15572155	.	-	0	ID=g14148.t1.start1;Parent=g14148.t1;
OU744338.1_Gymnosoma_rotundatum_genome_assembly,_chromosome:_3	AUGUSTUS	gene	15579093	15579527	.	+	.	ID=g14149;
OU744338.1_Gymnosoma_rotundatum_genome_assembly,_chromosome:_3	AUGUSTUS	mRNA	15579093	15579527	0.81	+	.	ID=g14149.t1;Parent=g14149;
OU744338.1_Gymnosoma_rotundatum_genome_assembly,_chromosome:_3	AUGUSTUS	start_codon	15579093	15579095	.	+	0	ID=g14149.t1.start1;Parent=g14149.t1;
OU744338.1_Gymnosoma_rotundatum_genome_assembly,_chromosome:_3	AUGUSTUS	CDS	15579093	15579166	0.81	+	0	ID=g14149.t1.CDS1;Parent=g14149.t1;
OU744338.1_Gymnosoma_rotundatum_genome_assembly,_chromosome:_3	AUGUSTUS	exon	15579093	15579166	.	+	.	ID=g14149.t1.exon1;Parent=g14149.t1;
OU744338.1_Gymnosoma_rotundatum_genome_assembly,_chromosome:_3	AUGUSTUS	intron	15579167	15579244	0.99	+	.	ID=g14149.t1.intron1;Parent=g14149.t1;
OU744338.1_Gymnosoma_rotundatum_genome_assembly,_chromosome:_3	AUGUSTUS	CDS	15579245	15579527	1	+	1	ID=g14149.t1.CDS2;Parent=g14149.t1;
OU744338.1_Gymnosoma_rotundatum_genome_assembly,_chromosome:_3	AUGUSTUS	exon	15579245	15579527	.	+	.	ID=g14149.t1.exon2;Parent=g14149.t1;
OU744338.1_Gymnosoma_rotundatum_genome_assembly,_chromosome:_3	AUGUSTUS	stop_codon	15579525	15579527	.	+	0	ID=g14149.t1.stop1;Parent=g14149.t1;
OU744338.1_Gymnosoma_rotundatum_genome_assembly,_chromosome:_3	AUGUSTUS	gene	15580640	15581354	.	+	.	ID=g14150;
OU744338.1_Gymnosoma_rotundatum_genome_assembly,_chromosome:_3	AUGUSTUS	mRNA	15580640	15581354	1	+	.	ID=g14150.t1;Parent=g14150;
OU744338.1_Gymnosoma_rotundatum_genome_assembly,_chromosome:_3	AUGUSTUS	start_codon	15580640	15580642	.	+	0	ID=g14150.t1.start1;Parent=g14150.t1;
OU744338.1_Gymnosoma_rotundatum_genome_assembly,_chromosome:_3	AUGUSTUS	CDS	15580640	15580669	1	+	0	ID=g14150.t1.CDS1;Parent=g14150.t1;
OU744338.1_Gymnosoma_rotundatum_genome_assembly,_chromosome:_3	AUGUSTUS	exon	15580640	15580669	.	+	.	ID=g14150.t1.exon1;Parent=g14150.t1;
OU744338.1_Gymnosoma_rotundatum_genome_assembly,_chromosome:_3	AUGUSTUS	intron	15580670	15580729	1	+	.	ID=g14150.t1.intron1;Parent=g14150.t1;
OU744338.1_Gymnosoma_rotundatum_genome_assembly,_chromosome:_3	AUGUSTUS	CDS	15580730	15581089	1	+	0	ID=g14150.t1.CDS2;Parent=g14150.t1;
OU744338.1_Gymnosoma_rotundatum_genome_assembly,_chromosome:_3	AUGUSTUS	exon	15580730	15581089	.	+	.	ID=g14150.t1.exon2;Parent=g14150.t1;
OU744338.1_Gymnosoma_rotundatum_genome_assembly,_chromosome:_3	AUGUSTUS	intron	15581090	15581156	1	+	.	ID=g14150.t1.intron2;Parent=g14150.t1;
OU744338.1_Gymnosoma_rotundatum_genome_assembly,_chromosome:_3	AUGUSTUS	CDS	15581157	15581354	1	+	0	ID=g14150.t1.CDS3;Parent=g14150.t1;
OU744338.1_Gymnosoma_rotundatum_genome_assembly,_chromosome:_3	AUGUSTUS	exon	15581157	15581354	.	+	.	ID=g14150.t1.exon3;Parent=g14150.t1;
OU744338.1_Gymnosoma_rotundatum_genome_assembly,_chromosome:_3	AUGUSTUS	stop_codon	15581352	15581354	.	+	0	ID=g14150.t1.stop1;Parent=g14150.t1;
OU744338.1_Gymnosoma_rotundatum_genome_assembly,_chromosome:_3	AUGUSTUS	gene	15588686	15599759	.	+	.	ID=g14151;
OU744338.1_Gymnosoma_rotundatum_genome_assembly,_chromosome:_3	AUGUSTUS	mRNA	15588686	15599759	1	+	.	ID=g14151.t1;Parent=g14151;
OU744338.1_Gymnosoma_rotundatum_genome_assembly,_chromosome:_3	AUGUSTUS	start_codon	15588686	15588688	.	+	0	ID=g14151.t1.start1;Parent=g14151.t1;
OU744338.1_Gymnosoma_rotundatum_genome_assembly,_chromosome:_3	AUGUSTUS	CDS	15588686	15588966	1	+	0	ID=g14151.t1.CDS1;Parent=g14151.t1;
OU744338.1_Gymnosoma_rotundatum_genome_assembly,_chromosome:_3	AUGUSTUS	exon	15588686	15588966	.	+	.	ID=g14151.t1.exon1;Parent=g14151.t1;
OU744338.1_Gymnosoma_rotundatum_genome_assembly,_chromosome:_3	AUGUSTUS	intron	15588967	15596417	1	+	.	ID=g14151.t1.intron1;Parent=g14151.t1;
OU744338.1_Gymnosoma_rotundatum_genome_assembly,_chromosome:_3	AUGUSTUS	CDS	15596418	15596468	1	+	1	ID=g14151.t1.CDS2;Parent=g14151.t1;
OU744338.1_Gymnosoma_rotundatum_genome_assembly,_chromosome:_3	AUGUSTUS	exon	15596418	15596468	.	+	.	ID=g14151.t1.exon2;Parent=g14151.t1;
OU744338.1_Gymnosoma_rotundatum_genome_assembly,_chromosome:_3	AUGUSTUS	intron	15596469	15596539	1	+	.	ID=g14151.t1.intron2;Parent=g14151.t1;
OU744338.1_Gymnosoma_rotundatum_genome_assembly,_chromosome:_3	AUGUSTUS	CDS	15596540	15596769	1	+	1	ID=g14151.t1.CDS3;Parent=g14151.t1;
OU744338.1_Gymnosoma_rotundatum_genome_assembly,_chromosome:_3	AUGUSTUS	exon	15596540	15596769	.	+	.	ID=g14151.t1.exon3;Parent=g14151.t1;
OU744338.1_Gymnosoma_rotundatum_genome_assembly,_chromosome:_3	AUGUSTUS	intron	15596770	15596833	1	+	.	ID=g14151.t1.intron3;Parent=g14151.t1;
OU744338.1_Gymnosoma_rotundatum_genome_assembly,_chromosome:_3	AUGUSTUS	CDS	15596834	15596940	1	+	2	ID=g14151.t1.CDS4;Parent=g14151.t1;
OU744338.1_Gymnosoma_rotundatum_genome_assembly,_chromosome:_3	AUGUSTUS	exon	15596834	15596940	.	+	.	ID=g14151.t1.exon4;Parent=g14151.t1;
OU744338.1_Gymnosoma_rotundatum_genome_assembly,_chromosome:_3	AUGUSTUS	intron	15596941	15599237	1	+	.	ID=g14151.t1.intron4;Parent=g14151.t1;
OU744338.1_Gymnosoma_rotundatum_genome_assembly,_chromosome:_3	AUGUSTUS	CDS	15599238	15599335	1	+	0	ID=g14151.t1.CDS5;Parent=g14151.t1;
OU744338.1_Gymnosoma_rotundatum_genome_assembly,_chromosome:_3	AUGUSTUS	exon	15599238	15599335	.	+	.	ID=g14151.t1.exon5;Parent=g14151.t1;
OU744338.1_Gymnosoma_rotundatum_genome_assembly,_chromosome:_3	AUGUSTUS	intron	15599336	15599404	1	+	.	ID=g14151.t1.intron5;Parent=g14151.t1;
OU744338.1_Gymnosoma_rotundatum_genome_assembly,_chromosome:_3	AUGUSTUS	CDS	15599405	15599759	1	+	1	ID=g14151.t1.CDS6;Parent=g14151.t1;
OU744338.1_Gymnosoma_rotundatum_genome_assembly,_chromosome:_3	AUGUSTUS	exon	15599405	15599759	.	+	.	ID=g14151.t1.exon6;Parent=g14151.t1;
OU744338.1_Gymnosoma_rotundatum_genome_assembly,_chromosome:_3	AUGUSTUS	stop_codon	15599757	15599759	.	+	0	ID=g14151.t1.stop1;Parent=g14151.t1;
OU744338.1_Gymnosoma_rotundatum_genome_assembly,_chromosome:_3	AUGUSTUS	gene	15605698	15613637	.	+	.	ID=g14152;
OU744338.1_Gymnosoma_rotundatum_genome_assembly,_chromosome:_3	AUGUSTUS	mRNA	15605698	15613637	0.15	+	.	ID=g14152.t1;Parent=g14152;
OU744338.1_Gymnosoma_rotundatum_genome_assembly,_chromosome:_3	AUGUSTUS	start_codon	15605698	15605700	.	+	0	ID=g14152.t1.start1;Parent=g14152.t1;
OU744338.1_Gymnosoma_rotundatum_genome_assembly,_chromosome:_3	AUGUSTUS	CDS	15605698	15606097	1	+	0	ID=g14152.t1.CDS1;Parent=g14152.t1;
OU744338.1_Gymnosoma_rotundatum_genome_assembly,_chromosome:_3	AUGUSTUS	exon	15605698	15606097	.	+	.	ID=g14152.t1.exon1;Parent=g14152.t1;
OU744338.1_Gymnosoma_rotundatum_genome_assembly,_chromosome:_3	AUGUSTUS	intron	15606098	15606550	0.55	+	.	ID=g14152.t1.intron1;Parent=g14152.t1;
OU744338.1_Gymnosoma_rotundatum_genome_assembly,_chromosome:_3	AUGUSTUS	CDS	15606551	15606814	0.38	+	2	ID=g14152.t1.CDS2;Parent=g14152.t1;
OU744338.1_Gymnosoma_rotundatum_genome_assembly,_chromosome:_3	AUGUSTUS	exon	15606551	15606814	.	+	.	ID=g14152.t1.exon2;Parent=g14152.t1;
OU744338.1_Gymnosoma_rotundatum_genome_assembly,_chromosome:_3	AUGUSTUS	intron	15606815	15606946	0.44	+	.	ID=g14152.t1.intron2;Parent=g14152.t1;
OU744338.1_Gymnosoma_rotundatum_genome_assembly,_chromosome:_3	AUGUSTUS	CDS	15606947	15607414	0.64	+	2	ID=g14152.t1.CDS3;Parent=g14152.t1;
OU744338.1_Gymnosoma_rotundatum_genome_assembly,_chromosome:_3	AUGUSTUS	exon	15606947	15607414	.	+	.	ID=g14152.t1.exon3;Parent=g14152.t1;
OU744338.1_Gymnosoma_rotundatum_genome_assembly,_chromosome:_3	AUGUSTUS	intron	15607415	15608244	0.8	+	.	ID=g14152.t1.intron3;Parent=g14152.t1;
OU744338.1_Gymnosoma_rotundatum_genome_assembly,_chromosome:_3	AUGUSTUS	CDS	15608245	15608620	0.61	+	2	ID=g14152.t1.CDS4;Parent=g14152.t1;
OU744338.1_Gymnosoma_rotundatum_genome_assembly,_chromosome:_3	AUGUSTUS	exon	15608245	15608620	.	+	.	ID=g14152.t1.exon4;Parent=g14152.t1;
OU744338.1_Gymnosoma_rotundatum_genome_assembly,_chromosome:_3	AUGUSTUS	intron	15608621	15612762	0.58	+	.	ID=g14152.t1.intron4;Parent=g14152.t1;
OU744338.1_Gymnosoma_rotundatum_genome_assembly,_chromosome:_3	AUGUSTUS	CDS	15612763	15613019	1	+	1	ID=g14152.t1.CDS5;Parent=g14152.t1;
OU744338.1_Gymnosoma_rotundatum_genome_assembly,_chromosome:_3	AUGUSTUS	exon	15612763	15613019	.	+	.	ID=g14152.t1.exon5;Parent=g14152.t1;
OU744338.1_Gymnosoma_rotundatum_genome_assembly,_chromosome:_3	AUGUSTUS	intron	15613020	15613085	1	+	.	ID=g14152.t1.intron5;Parent=g14152.t1;
OU744338.1_Gymnosoma_rotundatum_genome_assembly,_chromosome:_3	AUGUSTUS	CDS	15613086	15613290	1	+	2	ID=g14152.t1.CDS6;Parent=g14152.t1;
OU744338.1_Gymnosoma_rotundatum_genome_assembly,_chromosome:_3	AUGUSTUS	exon	15613086	15613290	.	+	.	ID=g14152.t1.exon6;Parent=g14152.t1;
OU744338.1_Gymnosoma_rotundatum_genome_assembly,_chromosome:_3	AUGUSTUS	intron	15613291	15613345	1	+	.	ID=g14152.t1.intron6;Parent=g14152.t1;
OU744338.1_Gymnosoma_rotundatum_genome_assembly,_chromosome:_3	AUGUSTUS	CDS	15613346	15613637	1	+	1	ID=g14152.t1.CDS7;Parent=g14152.t1;
OU744338.1_Gymnosoma_rotundatum_genome_assembly,_chromosome:_3	AUGUSTUS	exon	15613346	15613637	.	+	.	ID=g14152.t1.exon7;Parent=g14152.t1;
OU744338.1_Gymnosoma_rotundatum_genome_assembly,_chromosome:_3	AUGUSTUS	stop_codon	15613635	15613637	.	+	0	ID=g14152.t1.stop1;Parent=g14152.t1;
OU744338.1_Gymnosoma_rotundatum_genome_assembly,_chromosome:_3	AUGUSTUS	gene	15649652	15652589	.	+	.	ID=g14153;
OU744338.1_Gymnosoma_rotundatum_genome_assembly,_chromosome:_3	AUGUSTUS	mRNA	15649652	15652589	0.75	+	.	ID=g14153.t1;Parent=g14153;
OU744338.1_Gymnosoma_rotundatum_genome_assembly,_chromosome:_3	AUGUSTUS	start_codon	15649652	15649654	.	+	0	ID=g14153.t1.start1;Parent=g14153.t1;
OU744338.1_Gymnosoma_rotundatum_genome_assembly,_chromosome:_3	AUGUSTUS	CDS	15649652	15652495	0.75	+	0	ID=g14153.t1.CDS1;Parent=g14153.t1;
OU744338.1_Gymnosoma_rotundatum_genome_assembly,_chromosome:_3	AUGUSTUS	exon	15649652	15652495	.	+	.	ID=g14153.t1.exon1;Parent=g14153.t1;
OU744338.1_Gymnosoma_rotundatum_genome_assembly,_chromosome:_3	AUGUSTUS	intron	15652496	15652559	0.75	+	.	ID=g14153.t1.intron1;Parent=g14153.t1;
OU744338.1_Gymnosoma_rotundatum_genome_assembly,_chromosome:_3	AUGUSTUS	CDS	15652560	15652589	0.8	+	0	ID=g14153.t1.CDS2;Parent=g14153.t1;
OU744338.1_Gymnosoma_rotundatum_genome_assembly,_chromosome:_3	AUGUSTUS	exon	15652560	15652589	.	+	.	ID=g14153.t1.exon2;Parent=g14153.t1;
OU744338.1_Gymnosoma_rotundatum_genome_assembly,_chromosome:_3	AUGUSTUS	stop_codon	15652587	15652589	.	+	0	ID=g14153.t1.stop1;Parent=g14153.t1;
OU744338.1_Gymnosoma_rotundatum_genome_assembly,_chromosome:_3	AUGUSTUS	gene	15652970	15653924	.	+	.	ID=g14154;
OU744338.1_Gymnosoma_rotundatum_genome_assembly,_chromosome:_3	AUGUSTUS	mRNA	15652970	15653924	0.46	+	.	ID=g14154.t1;Parent=g14154;
OU744338.1_Gymnosoma_rotundatum_genome_assembly,_chromosome:_3	AUGUSTUS	start_codon	15652970	15652972	.	+	0	ID=g14154.t1.start1;Parent=g14154.t1;
OU744338.1_Gymnosoma_rotundatum_genome_assembly,_chromosome:_3	AUGUSTUS	CDS	15652970	15653090	0.55	+	0	ID=g14154.t1.CDS1;Parent=g14154.t1;
OU744338.1_Gymnosoma_rotundatum_genome_assembly,_chromosome:_3	AUGUSTUS	exon	15652970	15653090	.	+	.	ID=g14154.t1.exon1;Parent=g14154.t1;
OU744338.1_Gymnosoma_rotundatum_genome_assembly,_chromosome:_3	AUGUSTUS	intron	15653091	15653166	0.46	+	.	ID=g14154.t1.intron1;Parent=g14154.t1;
OU744338.1_Gymnosoma_rotundatum_genome_assembly,_chromosome:_3	AUGUSTUS	CDS	15653167	15653924	0.47	+	2	ID=g14154.t1.CDS2;Parent=g14154.t1;
OU744338.1_Gymnosoma_rotundatum_genome_assembly,_chromosome:_3	AUGUSTUS	exon	15653167	15653924	.	+	.	ID=g14154.t1.exon2;Parent=g14154.t1;
OU744338.1_Gymnosoma_rotundatum_genome_assembly,_chromosome:_3	AUGUSTUS	stop_codon	15653922	15653924	.	+	0	ID=g14154.t1.stop1;Parent=g14154.t1;
OU744338.1_Gymnosoma_rotundatum_genome_assembly,_chromosome:_3	AUGUSTUS	gene	15653970	15654743	.	+	.	ID=g14155;
OU744338.1_Gymnosoma_rotundatum_genome_assembly,_chromosome:_3	AUGUSTUS	mRNA	15653970	15654743	1	+	.	ID=g14155.t1;Parent=g14155;
OU744338.1_Gymnosoma_rotundatum_genome_assembly,_chromosome:_3	AUGUSTUS	start_codon	15653970	15653972	.	+	0	ID=g14155.t1.start1;Parent=g14155.t1;
OU744338.1_Gymnosoma_rotundatum_genome_assembly,_chromosome:_3	AUGUSTUS	CDS	15653970	15654743	1	+	0	ID=g14155.t1.CDS1;Parent=g14155.t1;
OU744338.1_Gymnosoma_rotundatum_genome_assembly,_chromosome:_3	AUGUSTUS	exon	15653970	15654743	.	+	.	ID=g14155.t1.exon1;Parent=g14155.t1;
OU744338.1_Gymnosoma_rotundatum_genome_assembly,_chromosome:_3	AUGUSTUS	stop_codon	15654741	15654743	.	+	0	ID=g14155.t1.stop1;Parent=g14155.t1;
OU744338.1_Gymnosoma_rotundatum_genome_assembly,_chromosome:_3	AUGUSTUS	gene	15686692	15687732	.	-	.	ID=g14156;
OU744338.1_Gymnosoma_rotundatum_genome_assembly,_chromosome:_3	AUGUSTUS	mRNA	15686692	15687732	1	-	.	ID=g14156.t1;Parent=g14156;
OU744338.1_Gymnosoma_rotundatum_genome_assembly,_chromosome:_3	AUGUSTUS	stop_codon	15686692	15686694	.	-	0	ID=g14156.t1.stop1;Parent=g14156.t1;
OU744338.1_Gymnosoma_rotundatum_genome_assembly,_chromosome:_3	AUGUSTUS	CDS	15686692	15687732	1	-	0	ID=g14156.t1.CDS1;Parent=g14156.t1;
OU744338.1_Gymnosoma_rotundatum_genome_assembly,_chromosome:_3	AUGUSTUS	exon	15686692	15687732	.	-	.	ID=g14156.t1.exon1;Parent=g14156.t1;
OU744338.1_Gymnosoma_rotundatum_genome_assembly,_chromosome:_3	AUGUSTUS	start_codon	15687730	15687732	.	-	0	ID=g14156.t1.start1;Parent=g14156.t1;
OU744338.1_Gymnosoma_rotundatum_genome_assembly,_chromosome:_3	AUGUSTUS	gene	15711250	15712371	.	-	.	ID=g14157;
OU744338.1_Gymnosoma_rotundatum_genome_assembly,_chromosome:_3	AUGUSTUS	mRNA	15711250	15712371	1	-	.	ID=g14157.t1;Parent=g14157;
OU744338.1_Gymnosoma_rotundatum_genome_assembly,_chromosome:_3	AUGUSTUS	stop_codon	15711250	15711252	.	-	0	ID=g14157.t1.stop1;Parent=g14157.t1;
OU744338.1_Gymnosoma_rotundatum_genome_assembly,_chromosome:_3	AUGUSTUS	CDS	15711250	15712371	1	-	0	ID=g14157.t1.CDS1;Parent=g14157.t1;
OU744338.1_Gymnosoma_rotundatum_genome_assembly,_chromosome:_3	AUGUSTUS	exon	15711250	15712371	.	-	.	ID=g14157.t1.exon1;Parent=g14157.t1;
OU744338.1_Gymnosoma_rotundatum_genome_assembly,_chromosome:_3	AUGUSTUS	start_codon	15712369	15712371	.	-	0	ID=g14157.t1.start1;Parent=g14157.t1;
OU744338.1_Gymnosoma_rotundatum_genome_assembly,_chromosome:_3	AUGUSTUS	gene	15721162	15721519	.	+	.	ID=g14158;
OU744338.1_Gymnosoma_rotundatum_genome_assembly,_chromosome:_3	AUGUSTUS	mRNA	15721162	15721519	1	+	.	ID=g14158.t1;Parent=g14158;
OU744338.1_Gymnosoma_rotundatum_genome_assembly,_chromosome:_3	AUGUSTUS	start_codon	15721162	15721164	.	+	0	ID=g14158.t1.start1;Parent=g14158.t1;
OU744338.1_Gymnosoma_rotundatum_genome_assembly,_chromosome:_3	AUGUSTUS	CDS	15721162	15721182	1	+	0	ID=g14158.t1.CDS1;Parent=g14158.t1;
OU744338.1_Gymnosoma_rotundatum_genome_assembly,_chromosome:_3	AUGUSTUS	exon	15721162	15721182	.	+	.	ID=g14158.t1.exon1;Parent=g14158.t1;
OU744338.1_Gymnosoma_rotundatum_genome_assembly,_chromosome:_3	AUGUSTUS	intron	15721183	15721261	1	+	.	ID=g14158.t1.intron1;Parent=g14158.t1;
OU744338.1_Gymnosoma_rotundatum_genome_assembly,_chromosome:_3	AUGUSTUS	CDS	15721262	15721519	1	+	0	ID=g14158.t1.CDS2;Parent=g14158.t1;
OU744338.1_Gymnosoma_rotundatum_genome_assembly,_chromosome:_3	AUGUSTUS	exon	15721262	15721519	.	+	.	ID=g14158.t1.exon2;Parent=g14158.t1;
OU744338.1_Gymnosoma_rotundatum_genome_assembly,_chromosome:_3	AUGUSTUS	stop_codon	15721517	15721519	.	+	0	ID=g14158.t1.stop1;Parent=g14158.t1;
OU744338.1_Gymnosoma_rotundatum_genome_assembly,_chromosome:_3	AUGUSTUS	gene	15736332	15736627	.	-	.	ID=g14159;
OU744338.1_Gymnosoma_rotundatum_genome_assembly,_chromosome:_3	AUGUSTUS	mRNA	15736332	15736627	1	-	.	ID=g14159.t1;Parent=g14159;
OU744338.1_Gymnosoma_rotundatum_genome_assembly,_chromosome:_3	AUGUSTUS	stop_codon	15736332	15736334	.	-	0	ID=g14159.t1.stop1;Parent=g14159.t1;
OU744338.1_Gymnosoma_rotundatum_genome_assembly,_chromosome:_3	AUGUSTUS	CDS	15736332	15736538	1	-	0	ID=g14159.t1.CDS1;Parent=g14159.t1;
OU744338.1_Gymnosoma_rotundatum_genome_assembly,_chromosome:_3	AUGUSTUS	exon	15736332	15736538	.	-	.	ID=g14159.t1.exon1;Parent=g14159.t1;
OU744338.1_Gymnosoma_rotundatum_genome_assembly,_chromosome:_3	AUGUSTUS	intron	15736539	15736615	1	-	.	ID=g14159.t1.intron1;Parent=g14159.t1;
OU744338.1_Gymnosoma_rotundatum_genome_assembly,_chromosome:_3	AUGUSTUS	CDS	15736616	15736627	1	-	0	ID=g14159.t1.CDS2;Parent=g14159.t1;
OU744338.1_Gymnosoma_rotundatum_genome_assembly,_chromosome:_3	AUGUSTUS	exon	15736616	15736627	.	-	.	ID=g14159.t1.exon2;Parent=g14159.t1;
OU744338.1_Gymnosoma_rotundatum_genome_assembly,_chromosome:_3	AUGUSTUS	start_codon	15736625	15736627	.	-	0	ID=g14159.t1.start1;Parent=g14159.t1;
OU744338.1_Gymnosoma_rotundatum_genome_assembly,_chromosome:_3	AUGUSTUS	gene	15743218	15743526	.	-	.	ID=g14160;
OU744338.1_Gymnosoma_rotundatum_genome_assembly,_chromosome:_3	AUGUSTUS	mRNA	15743218	15743526	1	-	.	ID=g14160.t1;Parent=g14160;
OU744338.1_Gymnosoma_rotundatum_genome_assembly,_chromosome:_3	AUGUSTUS	stop_codon	15743218	15743220	.	-	0	ID=g14160.t1.stop1;Parent=g14160.t1;
OU744338.1_Gymnosoma_rotundatum_genome_assembly,_chromosome:_3	AUGUSTUS	CDS	15743218	15743526	1	-	0	ID=g14160.t1.CDS1;Parent=g14160.t1;
OU744338.1_Gymnosoma_rotundatum_genome_assembly,_chromosome:_3	AUGUSTUS	exon	15743218	15743526	.	-	.	ID=g14160.t1.exon1;Parent=g14160.t1;
OU744338.1_Gymnosoma_rotundatum_genome_assembly,_chromosome:_3	AUGUSTUS	start_codon	15743524	15743526	.	-	0	ID=g14160.t1.start1;Parent=g14160.t1;
OU744338.1_Gymnosoma_rotundatum_genome_assembly,_chromosome:_3	AUGUSTUS	gene	15748525	15750201	.	+	.	ID=g14161;
OU744338.1_Gymnosoma_rotundatum_genome_assembly,_chromosome:_3	AUGUSTUS	mRNA	15748525	15750201	1	+	.	ID=g14161.t1;Parent=g14161;
OU744338.1_Gymnosoma_rotundatum_genome_assembly,_chromosome:_3	AUGUSTUS	start_codon	15748525	15748527	.	+	0	ID=g14161.t1.start1;Parent=g14161.t1;
OU744338.1_Gymnosoma_rotundatum_genome_assembly,_chromosome:_3	AUGUSTUS	CDS	15748525	15750201	1	+	0	ID=g14161.t1.CDS1;Parent=g14161.t1;
OU744338.1_Gymnosoma_rotundatum_genome_assembly,_chromosome:_3	AUGUSTUS	exon	15748525	15750201	.	+	.	ID=g14161.t1.exon1;Parent=g14161.t1;
OU744338.1_Gymnosoma_rotundatum_genome_assembly,_chromosome:_3	AUGUSTUS	stop_codon	15750199	15750201	.	+	0	ID=g14161.t1.stop1;Parent=g14161.t1;
OU744338.1_Gymnosoma_rotundatum_genome_assembly,_chromosome:_3	AUGUSTUS	gene	15759973	15760532	.	+	.	ID=g14162;
OU744338.1_Gymnosoma_rotundatum_genome_assembly,_chromosome:_3	AUGUSTUS	mRNA	15759973	15760532	0.97	+	.	ID=g14162.t1;Parent=g14162;
OU744338.1_Gymnosoma_rotundatum_genome_assembly,_chromosome:_3	AUGUSTUS	start_codon	15759973	15759975	.	+	0	ID=g14162.t1.start1;Parent=g14162.t1;
OU744338.1_Gymnosoma_rotundatum_genome_assembly,_chromosome:_3	AUGUSTUS	CDS	15759973	15759984	0.97	+	0	ID=g14162.t1.CDS1;Parent=g14162.t1;
OU744338.1_Gymnosoma_rotundatum_genome_assembly,_chromosome:_3	AUGUSTUS	exon	15759973	15759984	.	+	.	ID=g14162.t1.exon1;Parent=g14162.t1;
OU744338.1_Gymnosoma_rotundatum_genome_assembly,_chromosome:_3	AUGUSTUS	intron	15759985	15760151	1	+	.	ID=g14162.t1.intron1;Parent=g14162.t1;
OU744338.1_Gymnosoma_rotundatum_genome_assembly,_chromosome:_3	AUGUSTUS	CDS	15760152	15760532	1	+	0	ID=g14162.t1.CDS2;Parent=g14162.t1;
OU744338.1_Gymnosoma_rotundatum_genome_assembly,_chromosome:_3	AUGUSTUS	exon	15760152	15760532	.	+	.	ID=g14162.t1.exon2;Parent=g14162.t1;
OU744338.1_Gymnosoma_rotundatum_genome_assembly,_chromosome:_3	AUGUSTUS	stop_codon	15760530	15760532	.	+	0	ID=g14162.t1.stop1;Parent=g14162.t1;
OU744338.1_Gymnosoma_rotundatum_genome_assembly,_chromosome:_3	AUGUSTUS	gene	15761750	15762305	.	-	.	ID=g14163;
OU744338.1_Gymnosoma_rotundatum_genome_assembly,_chromosome:_3	AUGUSTUS	mRNA	15761750	15762305	0.79	-	.	ID=g14163.t1;Parent=g14163;
OU744338.1_Gymnosoma_rotundatum_genome_assembly,_chromosome:_3	AUGUSTUS	stop_codon	15761750	15761752	.	-	0	ID=g14163.t1.stop1;Parent=g14163.t1;
OU744338.1_Gymnosoma_rotundatum_genome_assembly,_chromosome:_3	AUGUSTUS	CDS	15761750	15762112	0.89	-	0	ID=g14163.t1.CDS1;Parent=g14163.t1;
OU744338.1_Gymnosoma_rotundatum_genome_assembly,_chromosome:_3	AUGUSTUS	exon	15761750	15762112	.	-	.	ID=g14163.t1.exon1;Parent=g14163.t1;
OU744338.1_Gymnosoma_rotundatum_genome_assembly,_chromosome:_3	AUGUSTUS	intron	15762113	15762293	0.79	-	.	ID=g14163.t1.intron1;Parent=g14163.t1;
OU744338.1_Gymnosoma_rotundatum_genome_assembly,_chromosome:_3	AUGUSTUS	CDS	15762294	15762305	0.89	-	0	ID=g14163.t1.CDS2;Parent=g14163.t1;
OU744338.1_Gymnosoma_rotundatum_genome_assembly,_chromosome:_3	AUGUSTUS	exon	15762294	15762305	.	-	.	ID=g14163.t1.exon2;Parent=g14163.t1;
OU744338.1_Gymnosoma_rotundatum_genome_assembly,_chromosome:_3	AUGUSTUS	start_codon	15762303	15762305	.	-	0	ID=g14163.t1.start1;Parent=g14163.t1;
OU744338.1_Gymnosoma_rotundatum_genome_assembly,_chromosome:_3	AUGUSTUS	gene	15765798	15769867	.	+	.	ID=g14164;
OU744338.1_Gymnosoma_rotundatum_genome_assembly,_chromosome:_3	AUGUSTUS	mRNA	15765798	15769867	0.8	+	.	ID=g14164.t1;Parent=g14164;
OU744338.1_Gymnosoma_rotundatum_genome_assembly,_chromosome:_3	AUGUSTUS	start_codon	15765798	15765800	.	+	0	ID=g14164.t1.start1;Parent=g14164.t1;
OU744338.1_Gymnosoma_rotundatum_genome_assembly,_chromosome:_3	AUGUSTUS	CDS	15765798	15765836	0.8	+	0	ID=g14164.t1.CDS1;Parent=g14164.t1;
OU744338.1_Gymnosoma_rotundatum_genome_assembly,_chromosome:_3	AUGUSTUS	exon	15765798	15765836	.	+	.	ID=g14164.t1.exon1;Parent=g14164.t1;
OU744338.1_Gymnosoma_rotundatum_genome_assembly,_chromosome:_3	AUGUSTUS	intron	15765837	15769663	0.8	+	.	ID=g14164.t1.intron1;Parent=g14164.t1;
OU744338.1_Gymnosoma_rotundatum_genome_assembly,_chromosome:_3	AUGUSTUS	CDS	15769664	15769867	0.91	+	0	ID=g14164.t1.CDS2;Parent=g14164.t1;
OU744338.1_Gymnosoma_rotundatum_genome_assembly,_chromosome:_3	AUGUSTUS	exon	15769664	15769867	.	+	.	ID=g14164.t1.exon2;Parent=g14164.t1;
OU744338.1_Gymnosoma_rotundatum_genome_assembly,_chromosome:_3	AUGUSTUS	stop_codon	15769865	15769867	.	+	0	ID=g14164.t1.stop1;Parent=g14164.t1;
OU744338.1_Gymnosoma_rotundatum_genome_assembly,_chromosome:_3	AUGUSTUS	gene	15773604	15774011	.	-	.	ID=g14165;
OU744338.1_Gymnosoma_rotundatum_genome_assembly,_chromosome:_3	AUGUSTUS	mRNA	15773604	15774011	1	-	.	ID=g14165.t1;Parent=g14165;
OU744338.1_Gymnosoma_rotundatum_genome_assembly,_chromosome:_3	AUGUSTUS	stop_codon	15773604	15773606	.	-	0	ID=g14165.t1.stop1;Parent=g14165.t1;
OU744338.1_Gymnosoma_rotundatum_genome_assembly,_chromosome:_3	AUGUSTUS	CDS	15773604	15774011	1	-	0	ID=g14165.t1.CDS1;Parent=g14165.t1;
OU744338.1_Gymnosoma_rotundatum_genome_assembly,_chromosome:_3	AUGUSTUS	exon	15773604	15774011	.	-	.	ID=g14165.t1.exon1;Parent=g14165.t1;
OU744338.1_Gymnosoma_rotundatum_genome_assembly,_chromosome:_3	AUGUSTUS	start_codon	15774009	15774011	.	-	0	ID=g14165.t1.start1;Parent=g14165.t1;
OU744338.1_Gymnosoma_rotundatum_genome_assembly,_chromosome:_3	AUGUSTUS	gene	15803942	15806356	.	+	.	ID=g14166;
OU744338.1_Gymnosoma_rotundatum_genome_assembly,_chromosome:_3	AUGUSTUS	mRNA	15803942	15806356	0.93	+	.	ID=g14166.t1;Parent=g14166;
OU744338.1_Gymnosoma_rotundatum_genome_assembly,_chromosome:_3	AUGUSTUS	start_codon	15803942	15803944	.	+	0	ID=g14166.t1.start1;Parent=g14166.t1;
OU744338.1_Gymnosoma_rotundatum_genome_assembly,_chromosome:_3	AUGUSTUS	CDS	15803942	15803953	0.94	+	0	ID=g14166.t1.CDS1;Parent=g14166.t1;
OU744338.1_Gymnosoma_rotundatum_genome_assembly,_chromosome:_3	AUGUSTUS	exon	15803942	15803953	.	+	.	ID=g14166.t1.exon1;Parent=g14166.t1;
OU744338.1_Gymnosoma_rotundatum_genome_assembly,_chromosome:_3	AUGUSTUS	intron	15803954	15805981	0.93	+	.	ID=g14166.t1.intron1;Parent=g14166.t1;
OU744338.1_Gymnosoma_rotundatum_genome_assembly,_chromosome:_3	AUGUSTUS	CDS	15805982	15806356	0.99	+	0	ID=g14166.t1.CDS2;Parent=g14166.t1;
OU744338.1_Gymnosoma_rotundatum_genome_assembly,_chromosome:_3	AUGUSTUS	exon	15805982	15806356	.	+	.	ID=g14166.t1.exon2;Parent=g14166.t1;
OU744338.1_Gymnosoma_rotundatum_genome_assembly,_chromosome:_3	AUGUSTUS	stop_codon	15806354	15806356	.	+	0	ID=g14166.t1.stop1;Parent=g14166.t1;
OU744338.1_Gymnosoma_rotundatum_genome_assembly,_chromosome:_3	AUGUSTUS	gene	15810967	15815391	.	-	.	ID=g14167;
OU744338.1_Gymnosoma_rotundatum_genome_assembly,_chromosome:_3	AUGUSTUS	mRNA	15810967	15815391	0.84	-	.	ID=g14167.t1;Parent=g14167;
OU744338.1_Gymnosoma_rotundatum_genome_assembly,_chromosome:_3	AUGUSTUS	stop_codon	15810967	15810969	.	-	0	ID=g14167.t1.stop1;Parent=g14167.t1;
OU744338.1_Gymnosoma_rotundatum_genome_assembly,_chromosome:_3	AUGUSTUS	CDS	15810967	15811463	0.86	-	2	ID=g14167.t1.CDS1;Parent=g14167.t1;
OU744338.1_Gymnosoma_rotundatum_genome_assembly,_chromosome:_3	AUGUSTUS	exon	15810967	15811463	.	-	.	ID=g14167.t1.exon1;Parent=g14167.t1;
OU744338.1_Gymnosoma_rotundatum_genome_assembly,_chromosome:_3	AUGUSTUS	intron	15811464	15815357	0.84	-	.	ID=g14167.t1.intron1;Parent=g14167.t1;
OU744338.1_Gymnosoma_rotundatum_genome_assembly,_chromosome:_3	AUGUSTUS	CDS	15815358	15815391	0.84	-	0	ID=g14167.t1.CDS2;Parent=g14167.t1;
OU744338.1_Gymnosoma_rotundatum_genome_assembly,_chromosome:_3	AUGUSTUS	exon	15815358	15815391	.	-	.	ID=g14167.t1.exon2;Parent=g14167.t1;
OU744338.1_Gymnosoma_rotundatum_genome_assembly,_chromosome:_3	AUGUSTUS	start_codon	15815389	15815391	.	-	0	ID=g14167.t1.start1;Parent=g14167.t1;
OU744338.1_Gymnosoma_rotundatum_genome_assembly,_chromosome:_3	AUGUSTUS	gene	15824952	15828305	.	-	.	ID=g14168;
OU744338.1_Gymnosoma_rotundatum_genome_assembly,_chromosome:_3	AUGUSTUS	mRNA	15824952	15828305	1	-	.	ID=g14168.t1;Parent=g14168;
OU744338.1_Gymnosoma_rotundatum_genome_assembly,_chromosome:_3	AUGUSTUS	stop_codon	15824952	15824954	.	-	0	ID=g14168.t1.stop1;Parent=g14168.t1;
OU744338.1_Gymnosoma_rotundatum_genome_assembly,_chromosome:_3	AUGUSTUS	CDS	15824952	15825650	1	-	0	ID=g14168.t1.CDS1;Parent=g14168.t1;
OU744338.1_Gymnosoma_rotundatum_genome_assembly,_chromosome:_3	AUGUSTUS	exon	15824952	15825650	.	-	.	ID=g14168.t1.exon1;Parent=g14168.t1;
OU744338.1_Gymnosoma_rotundatum_genome_assembly,_chromosome:_3	AUGUSTUS	intron	15825651	15828287	1	-	.	ID=g14168.t1.intron1;Parent=g14168.t1;
OU744338.1_Gymnosoma_rotundatum_genome_assembly,_chromosome:_3	AUGUSTUS	CDS	15828288	15828305	1	-	0	ID=g14168.t1.CDS2;Parent=g14168.t1;
OU744338.1_Gymnosoma_rotundatum_genome_assembly,_chromosome:_3	AUGUSTUS	exon	15828288	15828305	.	-	.	ID=g14168.t1.exon2;Parent=g14168.t1;
OU744338.1_Gymnosoma_rotundatum_genome_assembly,_chromosome:_3	AUGUSTUS	start_codon	15828303	15828305	.	-	0	ID=g14168.t1.start1;Parent=g14168.t1;
OU744338.1_Gymnosoma_rotundatum_genome_assembly,_chromosome:_3	AUGUSTUS	gene	15836269	15837003	.	-	.	ID=g14169;
OU744338.1_Gymnosoma_rotundatum_genome_assembly,_chromosome:_3	AUGUSTUS	mRNA	15836269	15836886	1	-	.	ID=g14169.t1;Parent=g14169;
OU744338.1_Gymnosoma_rotundatum_genome_assembly,_chromosome:_3	AUGUSTUS	stop_codon	15836269	15836271	.	-	0	ID=g14169.t1.stop1;Parent=g14169.t1;
OU744338.1_Gymnosoma_rotundatum_genome_assembly,_chromosome:_3	AUGUSTUS	CDS	15836269	15836886	1	-	0	ID=g14169.t1.CDS1;Parent=g14169.t1;
OU744338.1_Gymnosoma_rotundatum_genome_assembly,_chromosome:_3	AUGUSTUS	exon	15836269	15836886	.	-	.	ID=g14169.t1.exon1;Parent=g14169.t1;
OU744338.1_Gymnosoma_rotundatum_genome_assembly,_chromosome:_3	AUGUSTUS	start_codon	15836884	15836886	.	-	0	ID=g14169.t1.start1;Parent=g14169.t1;
OU744338.1_Gymnosoma_rotundatum_genome_assembly,_chromosome:_3	GeneMark.hmm3	mRNA	15836269	15837003	.	-	.	ID=g14169.t2;Parent=g14169;
OU744338.1_Gymnosoma_rotundatum_genome_assembly,_chromosome:_3	GeneMark.hmm3	stop_codon	15836269	15836271	.	-	0	ID=g14169.t2.stop1;Parent=g14169.t2;
OU744338.1_Gymnosoma_rotundatum_genome_assembly,_chromosome:_3	GeneMark.hmm3	CDS	15836269	15836916	.	-	0	ID=g14169.t2.CDS1;Parent=g14169.t2;
OU744338.1_Gymnosoma_rotundatum_genome_assembly,_chromosome:_3	GeneMark.hmm3	exon	15836269	15836916	0	-	.	ID=g14169.t2.exon1;Parent=g14169.t2;
OU744338.1_Gymnosoma_rotundatum_genome_assembly,_chromosome:_3	GeneMark.hmm3	intron	15836917	15836985	.	-	0	ID=g14169.t2.intron1;Parent=g14169.t2;
OU744338.1_Gymnosoma_rotundatum_genome_assembly,_chromosome:_3	GeneMark.hmm3	CDS	15836986	15837003	.	-	0	ID=g14169.t2.CDS2;Parent=g14169.t2;
OU744338.1_Gymnosoma_rotundatum_genome_assembly,_chromosome:_3	GeneMark.hmm3	exon	15836986	15837003	0	-	.	ID=g14169.t2.exon2;Parent=g14169.t2;
OU744338.1_Gymnosoma_rotundatum_genome_assembly,_chromosome:_3	GeneMark.hmm3	start_codon	15837001	15837003	.	-	0	ID=g14169.t2.start1;Parent=g14169.t2;
OU744338.1_Gymnosoma_rotundatum_genome_assembly,_chromosome:_3	AUGUSTUS	gene	15840636	15841154	.	-	.	ID=g14170;
OU744338.1_Gymnosoma_rotundatum_genome_assembly,_chromosome:_3	AUGUSTUS	mRNA	15840636	15841154	1	-	.	ID=g14170.t1;Parent=g14170;
OU744338.1_Gymnosoma_rotundatum_genome_assembly,_chromosome:_3	AUGUSTUS	stop_codon	15840636	15840638	.	-	0	ID=g14170.t1.stop1;Parent=g14170.t1;
OU744338.1_Gymnosoma_rotundatum_genome_assembly,_chromosome:_3	AUGUSTUS	CDS	15840636	15841079	1	-	0	ID=g14170.t1.CDS1;Parent=g14170.t1;
OU744338.1_Gymnosoma_rotundatum_genome_assembly,_chromosome:_3	AUGUSTUS	exon	15840636	15841079	.	-	.	ID=g14170.t1.exon1;Parent=g14170.t1;
OU744338.1_Gymnosoma_rotundatum_genome_assembly,_chromosome:_3	AUGUSTUS	intron	15841080	15841142	1	-	.	ID=g14170.t1.intron1;Parent=g14170.t1;
OU744338.1_Gymnosoma_rotundatum_genome_assembly,_chromosome:_3	AUGUSTUS	CDS	15841143	15841154	1	-	0	ID=g14170.t1.CDS2;Parent=g14170.t1;
OU744338.1_Gymnosoma_rotundatum_genome_assembly,_chromosome:_3	AUGUSTUS	exon	15841143	15841154	.	-	.	ID=g14170.t1.exon2;Parent=g14170.t1;
OU744338.1_Gymnosoma_rotundatum_genome_assembly,_chromosome:_3	AUGUSTUS	start_codon	15841152	15841154	.	-	0	ID=g14170.t1.start1;Parent=g14170.t1;
OU744338.1_Gymnosoma_rotundatum_genome_assembly,_chromosome:_3	AUGUSTUS	gene	15857728	15858309	.	-	.	ID=g14171;
OU744338.1_Gymnosoma_rotundatum_genome_assembly,_chromosome:_3	AUGUSTUS	mRNA	15857728	15858309	1	-	.	ID=g14171.t1;Parent=g14171;
OU744338.1_Gymnosoma_rotundatum_genome_assembly,_chromosome:_3	AUGUSTUS	stop_codon	15857728	15857730	.	-	0	ID=g14171.t1.stop1;Parent=g14171.t1;
OU744338.1_Gymnosoma_rotundatum_genome_assembly,_chromosome:_3	AUGUSTUS	CDS	15857728	15858309	1	-	0	ID=g14171.t1.CDS1;Parent=g14171.t1;
OU744338.1_Gymnosoma_rotundatum_genome_assembly,_chromosome:_3	AUGUSTUS	exon	15857728	15858309	.	-	.	ID=g14171.t1.exon1;Parent=g14171.t1;
OU744338.1_Gymnosoma_rotundatum_genome_assembly,_chromosome:_3	AUGUSTUS	start_codon	15858307	15858309	.	-	0	ID=g14171.t1.start1;Parent=g14171.t1;
OU744338.1_Gymnosoma_rotundatum_genome_assembly,_chromosome:_3	AUGUSTUS	gene	15868160	15868747	.	-	.	ID=g14172;
OU744338.1_Gymnosoma_rotundatum_genome_assembly,_chromosome:_3	AUGUSTUS	mRNA	15868160	15868747	0.99	-	.	ID=g14172.t1;Parent=g14172;
OU744338.1_Gymnosoma_rotundatum_genome_assembly,_chromosome:_3	AUGUSTUS	stop_codon	15868160	15868162	.	-	0	ID=g14172.t1.stop1;Parent=g14172.t1;
OU744338.1_Gymnosoma_rotundatum_genome_assembly,_chromosome:_3	AUGUSTUS	CDS	15868160	15868675	1	-	0	ID=g14172.t1.CDS1;Parent=g14172.t1;
OU744338.1_Gymnosoma_rotundatum_genome_assembly,_chromosome:_3	AUGUSTUS	exon	15868160	15868675	.	-	.	ID=g14172.t1.exon1;Parent=g14172.t1;
OU744338.1_Gymnosoma_rotundatum_genome_assembly,_chromosome:_3	AUGUSTUS	intron	15868676	15868735	0.99	-	.	ID=g14172.t1.intron1;Parent=g14172.t1;
OU744338.1_Gymnosoma_rotundatum_genome_assembly,_chromosome:_3	AUGUSTUS	CDS	15868736	15868747	0.99	-	0	ID=g14172.t1.CDS2;Parent=g14172.t1;
OU744338.1_Gymnosoma_rotundatum_genome_assembly,_chromosome:_3	AUGUSTUS	exon	15868736	15868747	.	-	.	ID=g14172.t1.exon2;Parent=g14172.t1;
OU744338.1_Gymnosoma_rotundatum_genome_assembly,_chromosome:_3	AUGUSTUS	start_codon	15868745	15868747	.	-	0	ID=g14172.t1.start1;Parent=g14172.t1;
OU744338.1_Gymnosoma_rotundatum_genome_assembly,_chromosome:_3	AUGUSTUS	gene	15895673	15898740	.	-	.	ID=g14173;
OU744338.1_Gymnosoma_rotundatum_genome_assembly,_chromosome:_3	AUGUSTUS	mRNA	15895673	15898740	0.39	-	.	ID=g14173.t1;Parent=g14173;
OU744338.1_Gymnosoma_rotundatum_genome_assembly,_chromosome:_3	AUGUSTUS	stop_codon	15895673	15895675	.	-	0	ID=g14173.t1.stop1;Parent=g14173.t1;
OU744338.1_Gymnosoma_rotundatum_genome_assembly,_chromosome:_3	AUGUSTUS	CDS	15895673	15896068	1	-	0	ID=g14173.t1.CDS1;Parent=g14173.t1;
OU744338.1_Gymnosoma_rotundatum_genome_assembly,_chromosome:_3	AUGUSTUS	exon	15895673	15896068	.	-	.	ID=g14173.t1.exon1;Parent=g14173.t1;
OU744338.1_Gymnosoma_rotundatum_genome_assembly,_chromosome:_3	AUGUSTUS	intron	15896069	15898728	0.39	-	.	ID=g14173.t1.intron1;Parent=g14173.t1;
OU744338.1_Gymnosoma_rotundatum_genome_assembly,_chromosome:_3	AUGUSTUS	CDS	15898729	15898740	0.39	-	0	ID=g14173.t1.CDS2;Parent=g14173.t1;
OU744338.1_Gymnosoma_rotundatum_genome_assembly,_chromosome:_3	AUGUSTUS	exon	15898729	15898740	.	-	.	ID=g14173.t1.exon2;Parent=g14173.t1;
OU744338.1_Gymnosoma_rotundatum_genome_assembly,_chromosome:_3	AUGUSTUS	start_codon	15898738	15898740	.	-	0	ID=g14173.t1.start1;Parent=g14173.t1;
OU744338.1_Gymnosoma_rotundatum_genome_assembly,_chromosome:_3	AUGUSTUS	gene	15924151	15925490	.	+	.	ID=g14174;
OU744338.1_Gymnosoma_rotundatum_genome_assembly,_chromosome:_3	AUGUSTUS	mRNA	15924151	15925490	0.73	+	.	ID=g14174.t1;Parent=g14174;
OU744338.1_Gymnosoma_rotundatum_genome_assembly,_chromosome:_3	AUGUSTUS	start_codon	15924151	15924153	.	+	0	ID=g14174.t1.start1;Parent=g14174.t1;
OU744338.1_Gymnosoma_rotundatum_genome_assembly,_chromosome:_3	AUGUSTUS	CDS	15924151	15924162	0.73	+	0	ID=g14174.t1.CDS1;Parent=g14174.t1;
OU744338.1_Gymnosoma_rotundatum_genome_assembly,_chromosome:_3	AUGUSTUS	exon	15924151	15924162	.	+	.	ID=g14174.t1.exon1;Parent=g14174.t1;
OU744338.1_Gymnosoma_rotundatum_genome_assembly,_chromosome:_3	AUGUSTUS	intron	15924163	15925115	0.73	+	.	ID=g14174.t1.intron1;Parent=g14174.t1;
OU744338.1_Gymnosoma_rotundatum_genome_assembly,_chromosome:_3	AUGUSTUS	CDS	15925116	15925490	0.95	+	0	ID=g14174.t1.CDS2;Parent=g14174.t1;
OU744338.1_Gymnosoma_rotundatum_genome_assembly,_chromosome:_3	AUGUSTUS	exon	15925116	15925490	.	+	.	ID=g14174.t1.exon2;Parent=g14174.t1;
OU744338.1_Gymnosoma_rotundatum_genome_assembly,_chromosome:_3	AUGUSTUS	stop_codon	15925488	15925490	.	+	0	ID=g14174.t1.stop1;Parent=g14174.t1;
OU744338.1_Gymnosoma_rotundatum_genome_assembly,_chromosome:_3	AUGUSTUS	gene	15935730	15936138	.	+	.	ID=g14175;
OU744338.1_Gymnosoma_rotundatum_genome_assembly,_chromosome:_3	AUGUSTUS	mRNA	15935730	15936138	1	+	.	ID=g14175.t1;Parent=g14175;
OU744338.1_Gymnosoma_rotundatum_genome_assembly,_chromosome:_3	AUGUSTUS	start_codon	15935730	15935732	.	+	0	ID=g14175.t1.start1;Parent=g14175.t1;
OU744338.1_Gymnosoma_rotundatum_genome_assembly,_chromosome:_3	AUGUSTUS	CDS	15935730	15935741	1	+	0	ID=g14175.t1.CDS1;Parent=g14175.t1;
OU744338.1_Gymnosoma_rotundatum_genome_assembly,_chromosome:_3	AUGUSTUS	exon	15935730	15935741	.	+	.	ID=g14175.t1.exon1;Parent=g14175.t1;
OU744338.1_Gymnosoma_rotundatum_genome_assembly,_chromosome:_3	AUGUSTUS	intron	15935742	15935808	1	+	.	ID=g14175.t1.intron1;Parent=g14175.t1;
OU744338.1_Gymnosoma_rotundatum_genome_assembly,_chromosome:_3	AUGUSTUS	CDS	15935809	15936138	1	+	0	ID=g14175.t1.CDS2;Parent=g14175.t1;
OU744338.1_Gymnosoma_rotundatum_genome_assembly,_chromosome:_3	AUGUSTUS	exon	15935809	15936138	.	+	.	ID=g14175.t1.exon2;Parent=g14175.t1;
OU744338.1_Gymnosoma_rotundatum_genome_assembly,_chromosome:_3	AUGUSTUS	stop_codon	15936136	15936138	.	+	0	ID=g14175.t1.stop1;Parent=g14175.t1;
OU744338.1_Gymnosoma_rotundatum_genome_assembly,_chromosome:_3	AUGUSTUS	gene	15938251	15938700	.	-	.	ID=g14176;
OU744338.1_Gymnosoma_rotundatum_genome_assembly,_chromosome:_3	AUGUSTUS	mRNA	15938251	15938700	1	-	.	ID=g14176.t1;Parent=g14176;
OU744338.1_Gymnosoma_rotundatum_genome_assembly,_chromosome:_3	AUGUSTUS	stop_codon	15938251	15938253	.	-	0	ID=g14176.t1.stop1;Parent=g14176.t1;
OU744338.1_Gymnosoma_rotundatum_genome_assembly,_chromosome:_3	AUGUSTUS	CDS	15938251	15938616	1	-	0	ID=g14176.t1.CDS1;Parent=g14176.t1;
OU744338.1_Gymnosoma_rotundatum_genome_assembly,_chromosome:_3	AUGUSTUS	exon	15938251	15938616	.	-	.	ID=g14176.t1.exon1;Parent=g14176.t1;
OU744338.1_Gymnosoma_rotundatum_genome_assembly,_chromosome:_3	AUGUSTUS	intron	15938617	15938688	1	-	.	ID=g14176.t1.intron1;Parent=g14176.t1;
OU744338.1_Gymnosoma_rotundatum_genome_assembly,_chromosome:_3	AUGUSTUS	CDS	15938689	15938700	1	-	0	ID=g14176.t1.CDS2;Parent=g14176.t1;
OU744338.1_Gymnosoma_rotundatum_genome_assembly,_chromosome:_3	AUGUSTUS	exon	15938689	15938700	.	-	.	ID=g14176.t1.exon2;Parent=g14176.t1;
OU744338.1_Gymnosoma_rotundatum_genome_assembly,_chromosome:_3	AUGUSTUS	start_codon	15938698	15938700	.	-	0	ID=g14176.t1.start1;Parent=g14176.t1;
OU744338.1_Gymnosoma_rotundatum_genome_assembly,_chromosome:_3	AUGUSTUS	gene	15943360	15945245	.	+	.	ID=g14177;
OU744338.1_Gymnosoma_rotundatum_genome_assembly,_chromosome:_3	AUGUSTUS	mRNA	15943360	15945245	0.58	+	.	ID=g14177.t1;Parent=g14177;
OU744338.1_Gymnosoma_rotundatum_genome_assembly,_chromosome:_3	AUGUSTUS	start_codon	15943360	15943362	.	+	0	ID=g14177.t1.start1;Parent=g14177.t1;
OU744338.1_Gymnosoma_rotundatum_genome_assembly,_chromosome:_3	AUGUSTUS	CDS	15943360	15943464	0.58	+	0	ID=g14177.t1.CDS1;Parent=g14177.t1;
OU744338.1_Gymnosoma_rotundatum_genome_assembly,_chromosome:_3	AUGUSTUS	exon	15943360	15943464	.	+	.	ID=g14177.t1.exon1;Parent=g14177.t1;
OU744338.1_Gymnosoma_rotundatum_genome_assembly,_chromosome:_3	AUGUSTUS	intron	15943465	15944780	1	+	.	ID=g14177.t1.intron1;Parent=g14177.t1;
OU744338.1_Gymnosoma_rotundatum_genome_assembly,_chromosome:_3	AUGUSTUS	CDS	15944781	15945245	1	+	0	ID=g14177.t1.CDS2;Parent=g14177.t1;
OU744338.1_Gymnosoma_rotundatum_genome_assembly,_chromosome:_3	AUGUSTUS	exon	15944781	15945245	.	+	.	ID=g14177.t1.exon2;Parent=g14177.t1;
OU744338.1_Gymnosoma_rotundatum_genome_assembly,_chromosome:_3	AUGUSTUS	stop_codon	15945243	15945245	.	+	0	ID=g14177.t1.stop1;Parent=g14177.t1;
OU744338.1_Gymnosoma_rotundatum_genome_assembly,_chromosome:_3	AUGUSTUS	gene	15950168	15950583	.	-	.	ID=g14178;
OU744338.1_Gymnosoma_rotundatum_genome_assembly,_chromosome:_3	AUGUSTUS	mRNA	15950168	15950583	0.99	-	.	ID=g14178.t1;Parent=g14178;
OU744338.1_Gymnosoma_rotundatum_genome_assembly,_chromosome:_3	AUGUSTUS	stop_codon	15950168	15950170	.	-	0	ID=g14178.t1.stop1;Parent=g14178.t1;
OU744338.1_Gymnosoma_rotundatum_genome_assembly,_chromosome:_3	AUGUSTUS	CDS	15950168	15950497	1	-	0	ID=g14178.t1.CDS1;Parent=g14178.t1;
OU744338.1_Gymnosoma_rotundatum_genome_assembly,_chromosome:_3	AUGUSTUS	exon	15950168	15950497	.	-	.	ID=g14178.t1.exon1;Parent=g14178.t1;
OU744338.1_Gymnosoma_rotundatum_genome_assembly,_chromosome:_3	AUGUSTUS	intron	15950498	15950571	1	-	.	ID=g14178.t1.intron1;Parent=g14178.t1;
OU744338.1_Gymnosoma_rotundatum_genome_assembly,_chromosome:_3	AUGUSTUS	CDS	15950572	15950583	0.99	-	0	ID=g14178.t1.CDS2;Parent=g14178.t1;
OU744338.1_Gymnosoma_rotundatum_genome_assembly,_chromosome:_3	AUGUSTUS	exon	15950572	15950583	.	-	.	ID=g14178.t1.exon2;Parent=g14178.t1;
OU744338.1_Gymnosoma_rotundatum_genome_assembly,_chromosome:_3	AUGUSTUS	start_codon	15950581	15950583	.	-	0	ID=g14178.t1.start1;Parent=g14178.t1;
OU744338.1_Gymnosoma_rotundatum_genome_assembly,_chromosome:_3	AUGUSTUS	gene	15983742	15984068	.	+	.	ID=g14179;
OU744338.1_Gymnosoma_rotundatum_genome_assembly,_chromosome:_3	AUGUSTUS	mRNA	15983742	15984068	1	+	.	ID=g14179.t1;Parent=g14179;
OU744338.1_Gymnosoma_rotundatum_genome_assembly,_chromosome:_3	AUGUSTUS	start_codon	15983742	15983744	.	+	0	ID=g14179.t1.start1;Parent=g14179.t1;
OU744338.1_Gymnosoma_rotundatum_genome_assembly,_chromosome:_3	AUGUSTUS	CDS	15983742	15984068	1	+	0	ID=g14179.t1.CDS1;Parent=g14179.t1;
OU744338.1_Gymnosoma_rotundatum_genome_assembly,_chromosome:_3	AUGUSTUS	exon	15983742	15984068	.	+	.	ID=g14179.t1.exon1;Parent=g14179.t1;
OU744338.1_Gymnosoma_rotundatum_genome_assembly,_chromosome:_3	AUGUSTUS	stop_codon	15984066	15984068	.	+	0	ID=g14179.t1.stop1;Parent=g14179.t1;
OU744338.1_Gymnosoma_rotundatum_genome_assembly,_chromosome:_3	AUGUSTUS	gene	16004840	16005117	.	+	.	ID=g14180;
OU744338.1_Gymnosoma_rotundatum_genome_assembly,_chromosome:_3	AUGUSTUS	mRNA	16004840	16005117	0.96	+	.	ID=g14180.t1;Parent=g14180;
OU744338.1_Gymnosoma_rotundatum_genome_assembly,_chromosome:_3	AUGUSTUS	start_codon	16004840	16004842	.	+	0	ID=g14180.t1.start1;Parent=g14180.t1;
OU744338.1_Gymnosoma_rotundatum_genome_assembly,_chromosome:_3	AUGUSTUS	CDS	16004840	16004851	0.99	+	0	ID=g14180.t1.CDS1;Parent=g14180.t1;
OU744338.1_Gymnosoma_rotundatum_genome_assembly,_chromosome:_3	AUGUSTUS	exon	16004840	16004851	.	+	.	ID=g14180.t1.exon1;Parent=g14180.t1;
OU744338.1_Gymnosoma_rotundatum_genome_assembly,_chromosome:_3	AUGUSTUS	intron	16004852	16004907	0.99	+	.	ID=g14180.t1.intron1;Parent=g14180.t1;
OU744338.1_Gymnosoma_rotundatum_genome_assembly,_chromosome:_3	AUGUSTUS	CDS	16004908	16005117	0.97	+	0	ID=g14180.t1.CDS2;Parent=g14180.t1;
OU744338.1_Gymnosoma_rotundatum_genome_assembly,_chromosome:_3	AUGUSTUS	exon	16004908	16005117	.	+	.	ID=g14180.t1.exon2;Parent=g14180.t1;
OU744338.1_Gymnosoma_rotundatum_genome_assembly,_chromosome:_3	AUGUSTUS	stop_codon	16005115	16005117	.	+	0	ID=g14180.t1.stop1;Parent=g14180.t1;
OU744338.1_Gymnosoma_rotundatum_genome_assembly,_chromosome:_3	AUGUSTUS	gene	16008364	16008651	.	+	.	ID=g14181;
OU744338.1_Gymnosoma_rotundatum_genome_assembly,_chromosome:_3	AUGUSTUS	mRNA	16008364	16008651	0.86	+	.	ID=g14181.t1;Parent=g14181;
OU744338.1_Gymnosoma_rotundatum_genome_assembly,_chromosome:_3	AUGUSTUS	start_codon	16008364	16008366	.	+	0	ID=g14181.t1.start1;Parent=g14181.t1;
OU744338.1_Gymnosoma_rotundatum_genome_assembly,_chromosome:_3	AUGUSTUS	CDS	16008364	16008375	0.97	+	0	ID=g14181.t1.CDS1;Parent=g14181.t1;
OU744338.1_Gymnosoma_rotundatum_genome_assembly,_chromosome:_3	AUGUSTUS	exon	16008364	16008375	.	+	.	ID=g14181.t1.exon1;Parent=g14181.t1;
OU744338.1_Gymnosoma_rotundatum_genome_assembly,_chromosome:_3	AUGUSTUS	intron	16008376	16008444	0.97	+	.	ID=g14181.t1.intron1;Parent=g14181.t1;
OU744338.1_Gymnosoma_rotundatum_genome_assembly,_chromosome:_3	AUGUSTUS	CDS	16008445	16008651	0.88	+	0	ID=g14181.t1.CDS2;Parent=g14181.t1;
OU744338.1_Gymnosoma_rotundatum_genome_assembly,_chromosome:_3	AUGUSTUS	exon	16008445	16008651	.	+	.	ID=g14181.t1.exon2;Parent=g14181.t1;
OU744338.1_Gymnosoma_rotundatum_genome_assembly,_chromosome:_3	AUGUSTUS	stop_codon	16008649	16008651	.	+	0	ID=g14181.t1.stop1;Parent=g14181.t1;
OU744338.1_Gymnosoma_rotundatum_genome_assembly,_chromosome:_3	AUGUSTUS	gene	16012019	16035943	.	+	.	ID=g14182;
OU744338.1_Gymnosoma_rotundatum_genome_assembly,_chromosome:_3	AUGUSTUS	mRNA	16012019	16035943	0.32	+	.	ID=g14182.t1;Parent=g14182;
OU744338.1_Gymnosoma_rotundatum_genome_assembly,_chromosome:_3	AUGUSTUS	start_codon	16012019	16012021	.	+	0	ID=g14182.t1.start1;Parent=g14182.t1;
OU744338.1_Gymnosoma_rotundatum_genome_assembly,_chromosome:_3	AUGUSTUS	CDS	16012019	16012030	0.86	+	0	ID=g14182.t1.CDS1;Parent=g14182.t1;
OU744338.1_Gymnosoma_rotundatum_genome_assembly,_chromosome:_3	AUGUSTUS	exon	16012019	16012030	.	+	.	ID=g14182.t1.exon1;Parent=g14182.t1;
OU744338.1_Gymnosoma_rotundatum_genome_assembly,_chromosome:_3	AUGUSTUS	intron	16012031	16012099	0.86	+	.	ID=g14182.t1.intron1;Parent=g14182.t1;
OU744338.1_Gymnosoma_rotundatum_genome_assembly,_chromosome:_3	AUGUSTUS	CDS	16012100	16012291	0.94	+	0	ID=g14182.t1.CDS2;Parent=g14182.t1;
OU744338.1_Gymnosoma_rotundatum_genome_assembly,_chromosome:_3	AUGUSTUS	exon	16012100	16012291	.	+	.	ID=g14182.t1.exon2;Parent=g14182.t1;
OU744338.1_Gymnosoma_rotundatum_genome_assembly,_chromosome:_3	AUGUSTUS	intron	16012292	16015693	0.84	+	.	ID=g14182.t1.intron2;Parent=g14182.t1;
OU744338.1_Gymnosoma_rotundatum_genome_assembly,_chromosome:_3	AUGUSTUS	CDS	16015694	16015885	0.95	+	0	ID=g14182.t1.CDS3;Parent=g14182.t1;
OU744338.1_Gymnosoma_rotundatum_genome_assembly,_chromosome:_3	AUGUSTUS	exon	16015694	16015885	.	+	.	ID=g14182.t1.exon3;Parent=g14182.t1;
OU744338.1_Gymnosoma_rotundatum_genome_assembly,_chromosome:_3	AUGUSTUS	intron	16015886	16020442	0.95	+	.	ID=g14182.t1.intron3;Parent=g14182.t1;
OU744338.1_Gymnosoma_rotundatum_genome_assembly,_chromosome:_3	AUGUSTUS	CDS	16020443	16020634	0.89	+	0	ID=g14182.t1.CDS4;Parent=g14182.t1;
OU744338.1_Gymnosoma_rotundatum_genome_assembly,_chromosome:_3	AUGUSTUS	exon	16020443	16020634	.	+	.	ID=g14182.t1.exon4;Parent=g14182.t1;
OU744338.1_Gymnosoma_rotundatum_genome_assembly,_chromosome:_3	AUGUSTUS	intron	16020635	16023669	0.89	+	.	ID=g14182.t1.intron4;Parent=g14182.t1;
OU744338.1_Gymnosoma_rotundatum_genome_assembly,_chromosome:_3	AUGUSTUS	CDS	16023670	16023852	0.98	+	0	ID=g14182.t1.CDS5;Parent=g14182.t1;
OU744338.1_Gymnosoma_rotundatum_genome_assembly,_chromosome:_3	AUGUSTUS	exon	16023670	16023852	.	+	.	ID=g14182.t1.exon5;Parent=g14182.t1;
OU744338.1_Gymnosoma_rotundatum_genome_assembly,_chromosome:_3	AUGUSTUS	intron	16023853	16027249	0.98	+	.	ID=g14182.t1.intron5;Parent=g14182.t1;
OU744338.1_Gymnosoma_rotundatum_genome_assembly,_chromosome:_3	AUGUSTUS	CDS	16027250	16027432	0.93	+	0	ID=g14182.t1.CDS6;Parent=g14182.t1;
OU744338.1_Gymnosoma_rotundatum_genome_assembly,_chromosome:_3	AUGUSTUS	exon	16027250	16027432	.	+	.	ID=g14182.t1.exon6;Parent=g14182.t1;
OU744338.1_Gymnosoma_rotundatum_genome_assembly,_chromosome:_3	AUGUSTUS	intron	16027433	16031140	0.93	+	.	ID=g14182.t1.intron6;Parent=g14182.t1;
OU744338.1_Gymnosoma_rotundatum_genome_assembly,_chromosome:_3	AUGUSTUS	CDS	16031141	16031323	0.64	+	0	ID=g14182.t1.CDS7;Parent=g14182.t1;
OU744338.1_Gymnosoma_rotundatum_genome_assembly,_chromosome:_3	AUGUSTUS	exon	16031141	16031323	.	+	.	ID=g14182.t1.exon7;Parent=g14182.t1;
OU744338.1_Gymnosoma_rotundatum_genome_assembly,_chromosome:_3	AUGUSTUS	intron	16031324	16035757	0.63	+	.	ID=g14182.t1.intron7;Parent=g14182.t1;
OU744338.1_Gymnosoma_rotundatum_genome_assembly,_chromosome:_3	AUGUSTUS	CDS	16035758	16035943	0.99	+	0	ID=g14182.t1.CDS8;Parent=g14182.t1;
OU744338.1_Gymnosoma_rotundatum_genome_assembly,_chromosome:_3	AUGUSTUS	exon	16035758	16035943	.	+	.	ID=g14182.t1.exon8;Parent=g14182.t1;
OU744338.1_Gymnosoma_rotundatum_genome_assembly,_chromosome:_3	AUGUSTUS	stop_codon	16035941	16035943	.	+	0	ID=g14182.t1.stop1;Parent=g14182.t1;
OU744338.1_Gymnosoma_rotundatum_genome_assembly,_chromosome:_3	AUGUSTUS	gene	16038655	16039060	.	-	.	ID=g14183;
OU744338.1_Gymnosoma_rotundatum_genome_assembly,_chromosome:_3	AUGUSTUS	mRNA	16038655	16039060	0.99	-	.	ID=g14183.t1;Parent=g14183;
OU744338.1_Gymnosoma_rotundatum_genome_assembly,_chromosome:_3	AUGUSTUS	stop_codon	16038655	16038657	.	-	0	ID=g14183.t1.stop1;Parent=g14183.t1;
OU744338.1_Gymnosoma_rotundatum_genome_assembly,_chromosome:_3	AUGUSTUS	CDS	16038655	16038966	1	-	0	ID=g14183.t1.CDS1;Parent=g14183.t1;
OU744338.1_Gymnosoma_rotundatum_genome_assembly,_chromosome:_3	AUGUSTUS	exon	16038655	16038966	.	-	.	ID=g14183.t1.exon1;Parent=g14183.t1;
OU744338.1_Gymnosoma_rotundatum_genome_assembly,_chromosome:_3	AUGUSTUS	intron	16038967	16039048	0.99	-	.	ID=g14183.t1.intron1;Parent=g14183.t1;
OU744338.1_Gymnosoma_rotundatum_genome_assembly,_chromosome:_3	AUGUSTUS	CDS	16039049	16039060	0.99	-	0	ID=g14183.t1.CDS2;Parent=g14183.t1;
OU744338.1_Gymnosoma_rotundatum_genome_assembly,_chromosome:_3	AUGUSTUS	exon	16039049	16039060	.	-	.	ID=g14183.t1.exon2;Parent=g14183.t1;
OU744338.1_Gymnosoma_rotundatum_genome_assembly,_chromosome:_3	AUGUSTUS	start_codon	16039058	16039060	.	-	0	ID=g14183.t1.start1;Parent=g14183.t1;
OU744338.1_Gymnosoma_rotundatum_genome_assembly,_chromosome:_3	AUGUSTUS	gene	16065788	16066234	.	+	.	ID=g14184;
OU744338.1_Gymnosoma_rotundatum_genome_assembly,_chromosome:_3	AUGUSTUS	mRNA	16065788	16066234	1	+	.	ID=g14184.t1;Parent=g14184;
OU744338.1_Gymnosoma_rotundatum_genome_assembly,_chromosome:_3	AUGUSTUS	start_codon	16065788	16065790	.	+	0	ID=g14184.t1.start1;Parent=g14184.t1;
OU744338.1_Gymnosoma_rotundatum_genome_assembly,_chromosome:_3	AUGUSTUS	CDS	16065788	16066234	1	+	0	ID=g14184.t1.CDS1;Parent=g14184.t1;
OU744338.1_Gymnosoma_rotundatum_genome_assembly,_chromosome:_3	AUGUSTUS	exon	16065788	16066234	.	+	.	ID=g14184.t1.exon1;Parent=g14184.t1;
OU744338.1_Gymnosoma_rotundatum_genome_assembly,_chromosome:_3	AUGUSTUS	stop_codon	16066232	16066234	.	+	0	ID=g14184.t1.stop1;Parent=g14184.t1;
OU744338.1_Gymnosoma_rotundatum_genome_assembly,_chromosome:_3	AUGUSTUS	gene	16069233	16069703	.	-	.	ID=g14185;
OU744338.1_Gymnosoma_rotundatum_genome_assembly,_chromosome:_3	AUGUSTUS	mRNA	16069233	16069703	1	-	.	ID=g14185.t1;Parent=g14185;
OU744338.1_Gymnosoma_rotundatum_genome_assembly,_chromosome:_3	AUGUSTUS	stop_codon	16069233	16069235	.	-	0	ID=g14185.t1.stop1;Parent=g14185.t1;
OU744338.1_Gymnosoma_rotundatum_genome_assembly,_chromosome:_3	AUGUSTUS	CDS	16069233	16069622	1	-	0	ID=g14185.t1.CDS1;Parent=g14185.t1;
OU744338.1_Gymnosoma_rotundatum_genome_assembly,_chromosome:_3	AUGUSTUS	exon	16069233	16069622	.	-	.	ID=g14185.t1.exon1;Parent=g14185.t1;
OU744338.1_Gymnosoma_rotundatum_genome_assembly,_chromosome:_3	AUGUSTUS	intron	16069623	16069691	1	-	.	ID=g14185.t1.intron1;Parent=g14185.t1;
OU744338.1_Gymnosoma_rotundatum_genome_assembly,_chromosome:_3	AUGUSTUS	CDS	16069692	16069703	1	-	0	ID=g14185.t1.CDS2;Parent=g14185.t1;
OU744338.1_Gymnosoma_rotundatum_genome_assembly,_chromosome:_3	AUGUSTUS	exon	16069692	16069703	.	-	.	ID=g14185.t1.exon2;Parent=g14185.t1;
OU744338.1_Gymnosoma_rotundatum_genome_assembly,_chromosome:_3	AUGUSTUS	start_codon	16069701	16069703	.	-	0	ID=g14185.t1.start1;Parent=g14185.t1;
OU744338.1_Gymnosoma_rotundatum_genome_assembly,_chromosome:_3	AUGUSTUS	gene	16070477	16070920	.	+	.	ID=g14186;
OU744338.1_Gymnosoma_rotundatum_genome_assembly,_chromosome:_3	AUGUSTUS	mRNA	16070477	16070920	1	+	.	ID=g14186.t1;Parent=g14186;
OU744338.1_Gymnosoma_rotundatum_genome_assembly,_chromosome:_3	AUGUSTUS	start_codon	16070477	16070479	.	+	0	ID=g14186.t1.start1;Parent=g14186.t1;
OU744338.1_Gymnosoma_rotundatum_genome_assembly,_chromosome:_3	AUGUSTUS	CDS	16070477	16070488	1	+	0	ID=g14186.t1.CDS1;Parent=g14186.t1;
OU744338.1_Gymnosoma_rotundatum_genome_assembly,_chromosome:_3	AUGUSTUS	exon	16070477	16070488	.	+	.	ID=g14186.t1.exon1;Parent=g14186.t1;
OU744338.1_Gymnosoma_rotundatum_genome_assembly,_chromosome:_3	AUGUSTUS	intron	16070489	16070551	1	+	.	ID=g14186.t1.intron1;Parent=g14186.t1;
OU744338.1_Gymnosoma_rotundatum_genome_assembly,_chromosome:_3	AUGUSTUS	CDS	16070552	16070920	1	+	0	ID=g14186.t1.CDS2;Parent=g14186.t1;
OU744338.1_Gymnosoma_rotundatum_genome_assembly,_chromosome:_3	AUGUSTUS	exon	16070552	16070920	.	+	.	ID=g14186.t1.exon2;Parent=g14186.t1;
OU744338.1_Gymnosoma_rotundatum_genome_assembly,_chromosome:_3	AUGUSTUS	stop_codon	16070918	16070920	.	+	0	ID=g14186.t1.stop1;Parent=g14186.t1;
OU744338.1_Gymnosoma_rotundatum_genome_assembly,_chromosome:_3	AUGUSTUS	gene	16083291	16083712	.	+	.	ID=g14187;
OU744338.1_Gymnosoma_rotundatum_genome_assembly,_chromosome:_3	AUGUSTUS	mRNA	16083291	16083712	0.9	+	.	ID=g14187.t1;Parent=g14187;
OU744338.1_Gymnosoma_rotundatum_genome_assembly,_chromosome:_3	AUGUSTUS	start_codon	16083291	16083293	.	+	0	ID=g14187.t1.start1;Parent=g14187.t1;
OU744338.1_Gymnosoma_rotundatum_genome_assembly,_chromosome:_3	AUGUSTUS	CDS	16083291	16083299	0.9	+	0	ID=g14187.t1.CDS1;Parent=g14187.t1;
OU744338.1_Gymnosoma_rotundatum_genome_assembly,_chromosome:_3	AUGUSTUS	exon	16083291	16083299	.	+	.	ID=g14187.t1.exon1;Parent=g14187.t1;
OU744338.1_Gymnosoma_rotundatum_genome_assembly,_chromosome:_3	AUGUSTUS	intron	16083300	16083418	0.9	+	.	ID=g14187.t1.intron1;Parent=g14187.t1;
OU744338.1_Gymnosoma_rotundatum_genome_assembly,_chromosome:_3	AUGUSTUS	CDS	16083419	16083712	1	+	0	ID=g14187.t1.CDS2;Parent=g14187.t1;
OU744338.1_Gymnosoma_rotundatum_genome_assembly,_chromosome:_3	AUGUSTUS	exon	16083419	16083712	.	+	.	ID=g14187.t1.exon2;Parent=g14187.t1;
OU744338.1_Gymnosoma_rotundatum_genome_assembly,_chromosome:_3	AUGUSTUS	stop_codon	16083710	16083712	.	+	0	ID=g14187.t1.stop1;Parent=g14187.t1;
OU744338.1_Gymnosoma_rotundatum_genome_assembly,_chromosome:_3	AUGUSTUS	gene	16095580	16096409	.	+	.	ID=g14188;
OU744338.1_Gymnosoma_rotundatum_genome_assembly,_chromosome:_3	AUGUSTUS	mRNA	16095580	16096409	0.78	+	.	ID=g14188.t1;Parent=g14188;
OU744338.1_Gymnosoma_rotundatum_genome_assembly,_chromosome:_3	AUGUSTUS	start_codon	16095580	16095582	.	+	0	ID=g14188.t1.start1;Parent=g14188.t1;
OU744338.1_Gymnosoma_rotundatum_genome_assembly,_chromosome:_3	AUGUSTUS	CDS	16095580	16095591	0.78	+	0	ID=g14188.t1.CDS1;Parent=g14188.t1;
OU744338.1_Gymnosoma_rotundatum_genome_assembly,_chromosome:_3	AUGUSTUS	exon	16095580	16095591	.	+	.	ID=g14188.t1.exon1;Parent=g14188.t1;
OU744338.1_Gymnosoma_rotundatum_genome_assembly,_chromosome:_3	AUGUSTUS	intron	16095592	16095650	0.78	+	.	ID=g14188.t1.intron1;Parent=g14188.t1;
OU744338.1_Gymnosoma_rotundatum_genome_assembly,_chromosome:_3	AUGUSTUS	CDS	16095651	16096409	1	+	0	ID=g14188.t1.CDS2;Parent=g14188.t1;
OU744338.1_Gymnosoma_rotundatum_genome_assembly,_chromosome:_3	AUGUSTUS	exon	16095651	16096409	.	+	.	ID=g14188.t1.exon2;Parent=g14188.t1;
OU744338.1_Gymnosoma_rotundatum_genome_assembly,_chromosome:_3	AUGUSTUS	stop_codon	16096407	16096409	.	+	0	ID=g14188.t1.stop1;Parent=g14188.t1;
OU744338.1_Gymnosoma_rotundatum_genome_assembly,_chromosome:_3	AUGUSTUS	gene	16117229	16117691	.	+	.	ID=g14189;
OU744338.1_Gymnosoma_rotundatum_genome_assembly,_chromosome:_3	AUGUSTUS	mRNA	16117229	16117691	0.85	+	.	ID=g14189.t1;Parent=g14189;
OU744338.1_Gymnosoma_rotundatum_genome_assembly,_chromosome:_3	AUGUSTUS	start_codon	16117229	16117231	.	+	0	ID=g14189.t1.start1;Parent=g14189.t1;
OU744338.1_Gymnosoma_rotundatum_genome_assembly,_chromosome:_3	AUGUSTUS	CDS	16117229	16117240	0.85	+	0	ID=g14189.t1.CDS1;Parent=g14189.t1;
OU744338.1_Gymnosoma_rotundatum_genome_assembly,_chromosome:_3	AUGUSTUS	exon	16117229	16117240	.	+	.	ID=g14189.t1.exon1;Parent=g14189.t1;
OU744338.1_Gymnosoma_rotundatum_genome_assembly,_chromosome:_3	AUGUSTUS	intron	16117241	16117339	0.86	+	.	ID=g14189.t1.intron1;Parent=g14189.t1;
OU744338.1_Gymnosoma_rotundatum_genome_assembly,_chromosome:_3	AUGUSTUS	CDS	16117340	16117570	1	+	0	ID=g14189.t1.CDS2;Parent=g14189.t1;
OU744338.1_Gymnosoma_rotundatum_genome_assembly,_chromosome:_3	AUGUSTUS	exon	16117340	16117570	.	+	.	ID=g14189.t1.exon2;Parent=g14189.t1;
OU744338.1_Gymnosoma_rotundatum_genome_assembly,_chromosome:_3	AUGUSTUS	intron	16117571	16117640	1	+	.	ID=g14189.t1.intron2;Parent=g14189.t1;
OU744338.1_Gymnosoma_rotundatum_genome_assembly,_chromosome:_3	AUGUSTUS	CDS	16117641	16117691	1	+	0	ID=g14189.t1.CDS3;Parent=g14189.t1;
OU744338.1_Gymnosoma_rotundatum_genome_assembly,_chromosome:_3	AUGUSTUS	exon	16117641	16117691	.	+	.	ID=g14189.t1.exon3;Parent=g14189.t1;
OU744338.1_Gymnosoma_rotundatum_genome_assembly,_chromosome:_3	AUGUSTUS	stop_codon	16117689	16117691	.	+	0	ID=g14189.t1.stop1;Parent=g14189.t1;
OU744338.1_Gymnosoma_rotundatum_genome_assembly,_chromosome:_3	AUGUSTUS	gene	16145470	16149725	.	+	.	ID=g14190;
OU744338.1_Gymnosoma_rotundatum_genome_assembly,_chromosome:_3	AUGUSTUS	mRNA	16145470	16149725	1	+	.	ID=g14190.t1;Parent=g14190;
OU744338.1_Gymnosoma_rotundatum_genome_assembly,_chromosome:_3	AUGUSTUS	start_codon	16145470	16145472	.	+	0	ID=g14190.t1.start1;Parent=g14190.t1;
OU744338.1_Gymnosoma_rotundatum_genome_assembly,_chromosome:_3	AUGUSTUS	CDS	16145470	16147215	1	+	0	ID=g14190.t1.CDS1;Parent=g14190.t1;
OU744338.1_Gymnosoma_rotundatum_genome_assembly,_chromosome:_3	AUGUSTUS	exon	16145470	16147215	.	+	.	ID=g14190.t1.exon1;Parent=g14190.t1;
OU744338.1_Gymnosoma_rotundatum_genome_assembly,_chromosome:_3	AUGUSTUS	intron	16147216	16147610	1	+	.	ID=g14190.t1.intron1;Parent=g14190.t1;
OU744338.1_Gymnosoma_rotundatum_genome_assembly,_chromosome:_3	AUGUSTUS	CDS	16147611	16148666	1	+	0	ID=g14190.t1.CDS2;Parent=g14190.t1;
OU744338.1_Gymnosoma_rotundatum_genome_assembly,_chromosome:_3	AUGUSTUS	exon	16147611	16148666	.	+	.	ID=g14190.t1.exon2;Parent=g14190.t1;
OU744338.1_Gymnosoma_rotundatum_genome_assembly,_chromosome:_3	AUGUSTUS	intron	16148667	16148755	1	+	.	ID=g14190.t1.intron2;Parent=g14190.t1;
OU744338.1_Gymnosoma_rotundatum_genome_assembly,_chromosome:_3	AUGUSTUS	CDS	16148756	16149057	1	+	0	ID=g14190.t1.CDS3;Parent=g14190.t1;
OU744338.1_Gymnosoma_rotundatum_genome_assembly,_chromosome:_3	AUGUSTUS	exon	16148756	16149057	.	+	.	ID=g14190.t1.exon3;Parent=g14190.t1;
OU744338.1_Gymnosoma_rotundatum_genome_assembly,_chromosome:_3	AUGUSTUS	intron	16149058	16149121	1	+	.	ID=g14190.t1.intron3;Parent=g14190.t1;
OU744338.1_Gymnosoma_rotundatum_genome_assembly,_chromosome:_3	AUGUSTUS	CDS	16149122	16149725	1	+	1	ID=g14190.t1.CDS4;Parent=g14190.t1;
OU744338.1_Gymnosoma_rotundatum_genome_assembly,_chromosome:_3	AUGUSTUS	exon	16149122	16149725	.	+	.	ID=g14190.t1.exon4;Parent=g14190.t1;
OU744338.1_Gymnosoma_rotundatum_genome_assembly,_chromosome:_3	AUGUSTUS	stop_codon	16149723	16149725	.	+	0	ID=g14190.t1.stop1;Parent=g14190.t1;
OU744338.1_Gymnosoma_rotundatum_genome_assembly,_chromosome:_3	AUGUSTUS	gene	16153554	16154667	.	+	.	ID=g14191;
OU744338.1_Gymnosoma_rotundatum_genome_assembly,_chromosome:_3	AUGUSTUS	mRNA	16153554	16154667	1	+	.	ID=g14191.t1;Parent=g14191;
OU744338.1_Gymnosoma_rotundatum_genome_assembly,_chromosome:_3	AUGUSTUS	start_codon	16153554	16153556	.	+	0	ID=g14191.t1.start1;Parent=g14191.t1;
OU744338.1_Gymnosoma_rotundatum_genome_assembly,_chromosome:_3	AUGUSTUS	CDS	16153554	16153599	1	+	0	ID=g14191.t1.CDS1;Parent=g14191.t1;
OU744338.1_Gymnosoma_rotundatum_genome_assembly,_chromosome:_3	AUGUSTUS	exon	16153554	16153599	.	+	.	ID=g14191.t1.exon1;Parent=g14191.t1;
OU744338.1_Gymnosoma_rotundatum_genome_assembly,_chromosome:_3	AUGUSTUS	intron	16153600	16153657	1	+	.	ID=g14191.t1.intron1;Parent=g14191.t1;
OU744338.1_Gymnosoma_rotundatum_genome_assembly,_chromosome:_3	AUGUSTUS	CDS	16153658	16154667	1	+	2	ID=g14191.t1.CDS2;Parent=g14191.t1;
OU744338.1_Gymnosoma_rotundatum_genome_assembly,_chromosome:_3	AUGUSTUS	exon	16153658	16154667	.	+	.	ID=g14191.t1.exon2;Parent=g14191.t1;
OU744338.1_Gymnosoma_rotundatum_genome_assembly,_chromosome:_3	AUGUSTUS	stop_codon	16154665	16154667	.	+	0	ID=g14191.t1.stop1;Parent=g14191.t1;
OU744338.1_Gymnosoma_rotundatum_genome_assembly,_chromosome:_3	AUGUSTUS	gene	16157395	16158028	.	+	.	ID=g14192;
OU744338.1_Gymnosoma_rotundatum_genome_assembly,_chromosome:_3	AUGUSTUS	mRNA	16157395	16158028	1	+	.	ID=g14192.t1;Parent=g14192;
OU744338.1_Gymnosoma_rotundatum_genome_assembly,_chromosome:_3	AUGUSTUS	start_codon	16157395	16157397	.	+	0	ID=g14192.t1.start1;Parent=g14192.t1;
OU744338.1_Gymnosoma_rotundatum_genome_assembly,_chromosome:_3	AUGUSTUS	CDS	16157395	16157580	1	+	0	ID=g14192.t1.CDS1;Parent=g14192.t1;
OU744338.1_Gymnosoma_rotundatum_genome_assembly,_chromosome:_3	AUGUSTUS	exon	16157395	16157580	.	+	.	ID=g14192.t1.exon1;Parent=g14192.t1;
OU744338.1_Gymnosoma_rotundatum_genome_assembly,_chromosome:_3	AUGUSTUS	intron	16157581	16157641	1	+	.	ID=g14192.t1.intron1;Parent=g14192.t1;
OU744338.1_Gymnosoma_rotundatum_genome_assembly,_chromosome:_3	AUGUSTUS	CDS	16157642	16158028	1	+	0	ID=g14192.t1.CDS2;Parent=g14192.t1;
OU744338.1_Gymnosoma_rotundatum_genome_assembly,_chromosome:_3	AUGUSTUS	exon	16157642	16158028	.	+	.	ID=g14192.t1.exon2;Parent=g14192.t1;
OU744338.1_Gymnosoma_rotundatum_genome_assembly,_chromosome:_3	AUGUSTUS	stop_codon	16158026	16158028	.	+	0	ID=g14192.t1.stop1;Parent=g14192.t1;
OU744338.1_Gymnosoma_rotundatum_genome_assembly,_chromosome:_3	AUGUSTUS	gene	16158757	16164834	.	-	.	ID=g14193;
OU744338.1_Gymnosoma_rotundatum_genome_assembly,_chromosome:_3	AUGUSTUS	mRNA	16158757	16164834	1	-	.	ID=g14193.t1;Parent=g14193;
OU744338.1_Gymnosoma_rotundatum_genome_assembly,_chromosome:_3	AUGUSTUS	stop_codon	16158757	16158759	.	-	0	ID=g14193.t1.stop1;Parent=g14193.t1;
OU744338.1_Gymnosoma_rotundatum_genome_assembly,_chromosome:_3	AUGUSTUS	CDS	16158757	16158831	1	-	0	ID=g14193.t1.CDS1;Parent=g14193.t1;
OU744338.1_Gymnosoma_rotundatum_genome_assembly,_chromosome:_3	AUGUSTUS	exon	16158757	16158831	.	-	.	ID=g14193.t1.exon1;Parent=g14193.t1;
OU744338.1_Gymnosoma_rotundatum_genome_assembly,_chromosome:_3	AUGUSTUS	intron	16158832	16158903	1	-	.	ID=g14193.t1.intron1;Parent=g14193.t1;
OU744338.1_Gymnosoma_rotundatum_genome_assembly,_chromosome:_3	AUGUSTUS	CDS	16158904	16159776	1	-	0	ID=g14193.t1.CDS2;Parent=g14193.t1;
OU744338.1_Gymnosoma_rotundatum_genome_assembly,_chromosome:_3	AUGUSTUS	exon	16158904	16159776	.	-	.	ID=g14193.t1.exon2;Parent=g14193.t1;
OU744338.1_Gymnosoma_rotundatum_genome_assembly,_chromosome:_3	AUGUSTUS	intron	16159777	16162005	1	-	.	ID=g14193.t1.intron2;Parent=g14193.t1;
OU744338.1_Gymnosoma_rotundatum_genome_assembly,_chromosome:_3	AUGUSTUS	CDS	16162006	16162186	1	-	1	ID=g14193.t1.CDS3;Parent=g14193.t1;
OU744338.1_Gymnosoma_rotundatum_genome_assembly,_chromosome:_3	AUGUSTUS	exon	16162006	16162186	.	-	.	ID=g14193.t1.exon3;Parent=g14193.t1;
OU744338.1_Gymnosoma_rotundatum_genome_assembly,_chromosome:_3	AUGUSTUS	intron	16162187	16162254	1	-	.	ID=g14193.t1.intron3;Parent=g14193.t1;
OU744338.1_Gymnosoma_rotundatum_genome_assembly,_chromosome:_3	AUGUSTUS	CDS	16162255	16162397	1	-	0	ID=g14193.t1.CDS4;Parent=g14193.t1;
OU744338.1_Gymnosoma_rotundatum_genome_assembly,_chromosome:_3	AUGUSTUS	exon	16162255	16162397	.	-	.	ID=g14193.t1.exon4;Parent=g14193.t1;
OU744338.1_Gymnosoma_rotundatum_genome_assembly,_chromosome:_3	AUGUSTUS	intron	16162398	16162491	1	-	.	ID=g14193.t1.intron4;Parent=g14193.t1;
OU744338.1_Gymnosoma_rotundatum_genome_assembly,_chromosome:_3	AUGUSTUS	CDS	16162492	16162646	1	-	2	ID=g14193.t1.CDS5;Parent=g14193.t1;
OU744338.1_Gymnosoma_rotundatum_genome_assembly,_chromosome:_3	AUGUSTUS	exon	16162492	16162646	.	-	.	ID=g14193.t1.exon5;Parent=g14193.t1;
OU744338.1_Gymnosoma_rotundatum_genome_assembly,_chromosome:_3	AUGUSTUS	intron	16162647	16162710	1	-	.	ID=g14193.t1.intron5;Parent=g14193.t1;
OU744338.1_Gymnosoma_rotundatum_genome_assembly,_chromosome:_3	AUGUSTUS	CDS	16162711	16162774	1	-	0	ID=g14193.t1.CDS6;Parent=g14193.t1;
OU744338.1_Gymnosoma_rotundatum_genome_assembly,_chromosome:_3	AUGUSTUS	exon	16162711	16162774	.	-	.	ID=g14193.t1.exon6;Parent=g14193.t1;
OU744338.1_Gymnosoma_rotundatum_genome_assembly,_chromosome:_3	AUGUSTUS	intron	16162775	16162864	1	-	.	ID=g14193.t1.intron6;Parent=g14193.t1;
OU744338.1_Gymnosoma_rotundatum_genome_assembly,_chromosome:_3	AUGUSTUS	CDS	16162865	16162984	1	-	0	ID=g14193.t1.CDS7;Parent=g14193.t1;
OU744338.1_Gymnosoma_rotundatum_genome_assembly,_chromosome:_3	AUGUSTUS	exon	16162865	16162984	.	-	.	ID=g14193.t1.exon7;Parent=g14193.t1;
OU744338.1_Gymnosoma_rotundatum_genome_assembly,_chromosome:_3	AUGUSTUS	intron	16162985	16163048	1	-	.	ID=g14193.t1.intron7;Parent=g14193.t1;
OU744338.1_Gymnosoma_rotundatum_genome_assembly,_chromosome:_3	AUGUSTUS	CDS	16163049	16163261	1	-	0	ID=g14193.t1.CDS8;Parent=g14193.t1;
OU744338.1_Gymnosoma_rotundatum_genome_assembly,_chromosome:_3	AUGUSTUS	exon	16163049	16163261	.	-	.	ID=g14193.t1.exon8;Parent=g14193.t1;
OU744338.1_Gymnosoma_rotundatum_genome_assembly,_chromosome:_3	AUGUSTUS	intron	16163262	16164126	1	-	.	ID=g14193.t1.intron8;Parent=g14193.t1;
OU744338.1_Gymnosoma_rotundatum_genome_assembly,_chromosome:_3	AUGUSTUS	CDS	16164127	16164834	1	-	0	ID=g14193.t1.CDS9;Parent=g14193.t1;
OU744338.1_Gymnosoma_rotundatum_genome_assembly,_chromosome:_3	AUGUSTUS	exon	16164127	16164834	.	-	.	ID=g14193.t1.exon9;Parent=g14193.t1;
OU744338.1_Gymnosoma_rotundatum_genome_assembly,_chromosome:_3	AUGUSTUS	start_codon	16164832	16164834	.	-	0	ID=g14193.t1.start1;Parent=g14193.t1;
OU744338.1_Gymnosoma_rotundatum_genome_assembly,_chromosome:_3	AUGUSTUS	gene	16166851	16168600	.	+	.	ID=g14194;
OU744338.1_Gymnosoma_rotundatum_genome_assembly,_chromosome:_3	AUGUSTUS	mRNA	16166851	16168600	1	+	.	ID=g14194.t1;Parent=g14194;
OU744338.1_Gymnosoma_rotundatum_genome_assembly,_chromosome:_3	AUGUSTUS	start_codon	16166851	16166853	.	+	0	ID=g14194.t1.start1;Parent=g14194.t1;
OU744338.1_Gymnosoma_rotundatum_genome_assembly,_chromosome:_3	AUGUSTUS	CDS	16166851	16166965	1	+	0	ID=g14194.t1.CDS1;Parent=g14194.t1;
OU744338.1_Gymnosoma_rotundatum_genome_assembly,_chromosome:_3	AUGUSTUS	exon	16166851	16166965	.	+	.	ID=g14194.t1.exon1;Parent=g14194.t1;
OU744338.1_Gymnosoma_rotundatum_genome_assembly,_chromosome:_3	AUGUSTUS	intron	16166966	16167021	1	+	.	ID=g14194.t1.intron1;Parent=g14194.t1;
OU744338.1_Gymnosoma_rotundatum_genome_assembly,_chromosome:_3	AUGUSTUS	CDS	16167022	16167501	1	+	2	ID=g14194.t1.CDS2;Parent=g14194.t1;
OU744338.1_Gymnosoma_rotundatum_genome_assembly,_chromosome:_3	AUGUSTUS	exon	16167022	16167501	.	+	.	ID=g14194.t1.exon2;Parent=g14194.t1;
OU744338.1_Gymnosoma_rotundatum_genome_assembly,_chromosome:_3	AUGUSTUS	intron	16167502	16167971	1	+	.	ID=g14194.t1.intron2;Parent=g14194.t1;
OU744338.1_Gymnosoma_rotundatum_genome_assembly,_chromosome:_3	AUGUSTUS	CDS	16167972	16168177	1	+	2	ID=g14194.t1.CDS3;Parent=g14194.t1;
OU744338.1_Gymnosoma_rotundatum_genome_assembly,_chromosome:_3	AUGUSTUS	exon	16167972	16168177	.	+	.	ID=g14194.t1.exon3;Parent=g14194.t1;
OU744338.1_Gymnosoma_rotundatum_genome_assembly,_chromosome:_3	AUGUSTUS	intron	16168178	16168357	1	+	.	ID=g14194.t1.intron3;Parent=g14194.t1;
OU744338.1_Gymnosoma_rotundatum_genome_assembly,_chromosome:_3	AUGUSTUS	CDS	16168358	16168600	1	+	0	ID=g14194.t1.CDS4;Parent=g14194.t1;
OU744338.1_Gymnosoma_rotundatum_genome_assembly,_chromosome:_3	AUGUSTUS	exon	16168358	16168600	.	+	.	ID=g14194.t1.exon4;Parent=g14194.t1;
OU744338.1_Gymnosoma_rotundatum_genome_assembly,_chromosome:_3	AUGUSTUS	stop_codon	16168598	16168600	.	+	0	ID=g14194.t1.stop1;Parent=g14194.t1;
OU744338.1_Gymnosoma_rotundatum_genome_assembly,_chromosome:_3	AUGUSTUS	gene	16168925	16169856	.	-	.	ID=g14195;
OU744338.1_Gymnosoma_rotundatum_genome_assembly,_chromosome:_3	AUGUSTUS	mRNA	16168925	16169856	1	-	.	ID=g14195.t1;Parent=g14195;
OU744338.1_Gymnosoma_rotundatum_genome_assembly,_chromosome:_3	AUGUSTUS	stop_codon	16168925	16168927	.	-	0	ID=g14195.t1.stop1;Parent=g14195.t1;
OU744338.1_Gymnosoma_rotundatum_genome_assembly,_chromosome:_3	AUGUSTUS	CDS	16168925	16169221	1	-	0	ID=g14195.t1.CDS1;Parent=g14195.t1;
OU744338.1_Gymnosoma_rotundatum_genome_assembly,_chromosome:_3	AUGUSTUS	exon	16168925	16169221	.	-	.	ID=g14195.t1.exon1;Parent=g14195.t1;
OU744338.1_Gymnosoma_rotundatum_genome_assembly,_chromosome:_3	AUGUSTUS	intron	16169222	16169300	1	-	.	ID=g14195.t1.intron1;Parent=g14195.t1;
OU744338.1_Gymnosoma_rotundatum_genome_assembly,_chromosome:_3	AUGUSTUS	CDS	16169301	16169702	1	-	0	ID=g14195.t1.CDS2;Parent=g14195.t1;
OU744338.1_Gymnosoma_rotundatum_genome_assembly,_chromosome:_3	AUGUSTUS	exon	16169301	16169702	.	-	.	ID=g14195.t1.exon2;Parent=g14195.t1;
OU744338.1_Gymnosoma_rotundatum_genome_assembly,_chromosome:_3	AUGUSTUS	intron	16169703	16169763	1	-	.	ID=g14195.t1.intron2;Parent=g14195.t1;
OU744338.1_Gymnosoma_rotundatum_genome_assembly,_chromosome:_3	AUGUSTUS	CDS	16169764	16169856	1	-	0	ID=g14195.t1.CDS3;Parent=g14195.t1;
OU744338.1_Gymnosoma_rotundatum_genome_assembly,_chromosome:_3	AUGUSTUS	exon	16169764	16169856	.	-	.	ID=g14195.t1.exon3;Parent=g14195.t1;
OU744338.1_Gymnosoma_rotundatum_genome_assembly,_chromosome:_3	AUGUSTUS	start_codon	16169854	16169856	.	-	0	ID=g14195.t1.start1;Parent=g14195.t1;
OU744338.1_Gymnosoma_rotundatum_genome_assembly,_chromosome:_3	AUGUSTUS	gene	16176437	16178833	.	-	.	ID=g14196;
OU744338.1_Gymnosoma_rotundatum_genome_assembly,_chromosome:_3	AUGUSTUS	mRNA	16176437	16178833	1	-	.	ID=g14196.t1;Parent=g14196;
OU744338.1_Gymnosoma_rotundatum_genome_assembly,_chromosome:_3	AUGUSTUS	stop_codon	16176437	16176439	.	-	0	ID=g14196.t1.stop1;Parent=g14196.t1;
OU744338.1_Gymnosoma_rotundatum_genome_assembly,_chromosome:_3	AUGUSTUS	CDS	16176437	16176622	1	-	0	ID=g14196.t1.CDS1;Parent=g14196.t1;
OU744338.1_Gymnosoma_rotundatum_genome_assembly,_chromosome:_3	AUGUSTUS	exon	16176437	16176622	.	-	.	ID=g14196.t1.exon1;Parent=g14196.t1;
OU744338.1_Gymnosoma_rotundatum_genome_assembly,_chromosome:_3	AUGUSTUS	intron	16176623	16176690	1	-	.	ID=g14196.t1.intron1;Parent=g14196.t1;
OU744338.1_Gymnosoma_rotundatum_genome_assembly,_chromosome:_3	AUGUSTUS	CDS	16176691	16177072	1	-	1	ID=g14196.t1.CDS2;Parent=g14196.t1;
OU744338.1_Gymnosoma_rotundatum_genome_assembly,_chromosome:_3	AUGUSTUS	exon	16176691	16177072	.	-	.	ID=g14196.t1.exon2;Parent=g14196.t1;
OU744338.1_Gymnosoma_rotundatum_genome_assembly,_chromosome:_3	AUGUSTUS	intron	16177073	16178798	1	-	.	ID=g14196.t1.intron2;Parent=g14196.t1;
OU744338.1_Gymnosoma_rotundatum_genome_assembly,_chromosome:_3	AUGUSTUS	CDS	16178799	16178833	1	-	0	ID=g14196.t1.CDS3;Parent=g14196.t1;
OU744338.1_Gymnosoma_rotundatum_genome_assembly,_chromosome:_3	AUGUSTUS	exon	16178799	16178833	.	-	.	ID=g14196.t1.exon3;Parent=g14196.t1;
OU744338.1_Gymnosoma_rotundatum_genome_assembly,_chromosome:_3	AUGUSTUS	start_codon	16178831	16178833	.	-	0	ID=g14196.t1.start1;Parent=g14196.t1;
OU744338.1_Gymnosoma_rotundatum_genome_assembly,_chromosome:_3	AUGUSTUS	gene	16212645	16213421	.	+	.	ID=g14197;
OU744338.1_Gymnosoma_rotundatum_genome_assembly,_chromosome:_3	AUGUSTUS	mRNA	16212645	16213421	1	+	.	ID=g14197.t1;Parent=g14197;
OU744338.1_Gymnosoma_rotundatum_genome_assembly,_chromosome:_3	AUGUSTUS	start_codon	16212645	16212647	.	+	0	ID=g14197.t1.start1;Parent=g14197.t1;
OU744338.1_Gymnosoma_rotundatum_genome_assembly,_chromosome:_3	AUGUSTUS	CDS	16212645	16213421	1	+	0	ID=g14197.t1.CDS1;Parent=g14197.t1;
OU744338.1_Gymnosoma_rotundatum_genome_assembly,_chromosome:_3	AUGUSTUS	exon	16212645	16213421	.	+	.	ID=g14197.t1.exon1;Parent=g14197.t1;
OU744338.1_Gymnosoma_rotundatum_genome_assembly,_chromosome:_3	AUGUSTUS	stop_codon	16213419	16213421	.	+	0	ID=g14197.t1.stop1;Parent=g14197.t1;
OU744338.1_Gymnosoma_rotundatum_genome_assembly,_chromosome:_3	AUGUSTUS	gene	16216815	16217594	.	-	.	ID=g14198;
OU744338.1_Gymnosoma_rotundatum_genome_assembly,_chromosome:_3	AUGUSTUS	mRNA	16216815	16217594	1	-	.	ID=g14198.t1;Parent=g14198;
OU744338.1_Gymnosoma_rotundatum_genome_assembly,_chromosome:_3	AUGUSTUS	stop_codon	16216815	16216817	.	-	0	ID=g14198.t1.stop1;Parent=g14198.t1;
OU744338.1_Gymnosoma_rotundatum_genome_assembly,_chromosome:_3	AUGUSTUS	CDS	16216815	16217594	1	-	0	ID=g14198.t1.CDS1;Parent=g14198.t1;
OU744338.1_Gymnosoma_rotundatum_genome_assembly,_chromosome:_3	AUGUSTUS	exon	16216815	16217594	.	-	.	ID=g14198.t1.exon1;Parent=g14198.t1;
OU744338.1_Gymnosoma_rotundatum_genome_assembly,_chromosome:_3	AUGUSTUS	start_codon	16217592	16217594	.	-	0	ID=g14198.t1.start1;Parent=g14198.t1;
OU744338.1_Gymnosoma_rotundatum_genome_assembly,_chromosome:_3	AUGUSTUS	gene	16226079	16227215	.	-	.	ID=g14199;
OU744338.1_Gymnosoma_rotundatum_genome_assembly,_chromosome:_3	AUGUSTUS	mRNA	16226079	16227215	1	-	.	ID=g14199.t1;Parent=g14199;
OU744338.1_Gymnosoma_rotundatum_genome_assembly,_chromosome:_3	AUGUSTUS	stop_codon	16226079	16226081	.	-	0	ID=g14199.t1.stop1;Parent=g14199.t1;
OU744338.1_Gymnosoma_rotundatum_genome_assembly,_chromosome:_3	AUGUSTUS	CDS	16226079	16227215	1	-	0	ID=g14199.t1.CDS1;Parent=g14199.t1;
OU744338.1_Gymnosoma_rotundatum_genome_assembly,_chromosome:_3	AUGUSTUS	exon	16226079	16227215	.	-	.	ID=g14199.t1.exon1;Parent=g14199.t1;
OU744338.1_Gymnosoma_rotundatum_genome_assembly,_chromosome:_3	AUGUSTUS	start_codon	16227213	16227215	.	-	0	ID=g14199.t1.start1;Parent=g14199.t1;
OU744338.1_Gymnosoma_rotundatum_genome_assembly,_chromosome:_3	AUGUSTUS	gene	16230820	16231937	.	-	.	ID=g14200;
OU744338.1_Gymnosoma_rotundatum_genome_assembly,_chromosome:_3	AUGUSTUS	mRNA	16230820	16231937	1	-	.	ID=g14200.t1;Parent=g14200;
OU744338.1_Gymnosoma_rotundatum_genome_assembly,_chromosome:_3	AUGUSTUS	stop_codon	16230820	16230822	.	-	0	ID=g14200.t1.stop1;Parent=g14200.t1;
OU744338.1_Gymnosoma_rotundatum_genome_assembly,_chromosome:_3	AUGUSTUS	CDS	16230820	16231107	1	-	0	ID=g14200.t1.CDS1;Parent=g14200.t1;
OU744338.1_Gymnosoma_rotundatum_genome_assembly,_chromosome:_3	AUGUSTUS	exon	16230820	16231107	.	-	.	ID=g14200.t1.exon1;Parent=g14200.t1;
OU744338.1_Gymnosoma_rotundatum_genome_assembly,_chromosome:_3	AUGUSTUS	intron	16231108	16231181	1	-	.	ID=g14200.t1.intron1;Parent=g14200.t1;
OU744338.1_Gymnosoma_rotundatum_genome_assembly,_chromosome:_3	AUGUSTUS	CDS	16231182	16231355	1	-	0	ID=g14200.t1.CDS2;Parent=g14200.t1;
OU744338.1_Gymnosoma_rotundatum_genome_assembly,_chromosome:_3	AUGUSTUS	exon	16231182	16231355	.	-	.	ID=g14200.t1.exon2;Parent=g14200.t1;
OU744338.1_Gymnosoma_rotundatum_genome_assembly,_chromosome:_3	AUGUSTUS	intron	16231356	16231488	1	-	.	ID=g14200.t1.intron2;Parent=g14200.t1;
OU744338.1_Gymnosoma_rotundatum_genome_assembly,_chromosome:_3	AUGUSTUS	CDS	16231489	16231719	1	-	0	ID=g14200.t1.CDS3;Parent=g14200.t1;
OU744338.1_Gymnosoma_rotundatum_genome_assembly,_chromosome:_3	AUGUSTUS	exon	16231489	16231719	.	-	.	ID=g14200.t1.exon3;Parent=g14200.t1;
OU744338.1_Gymnosoma_rotundatum_genome_assembly,_chromosome:_3	AUGUSTUS	intron	16231720	16231844	1	-	.	ID=g14200.t1.intron3;Parent=g14200.t1;
OU744338.1_Gymnosoma_rotundatum_genome_assembly,_chromosome:_3	AUGUSTUS	CDS	16231845	16231937	1	-	0	ID=g14200.t1.CDS4;Parent=g14200.t1;
OU744338.1_Gymnosoma_rotundatum_genome_assembly,_chromosome:_3	AUGUSTUS	exon	16231845	16231937	.	-	.	ID=g14200.t1.exon4;Parent=g14200.t1;
OU744338.1_Gymnosoma_rotundatum_genome_assembly,_chromosome:_3	AUGUSTUS	start_codon	16231935	16231937	.	-	0	ID=g14200.t1.start1;Parent=g14200.t1;
OU744338.1_Gymnosoma_rotundatum_genome_assembly,_chromosome:_3	AUGUSTUS	gene	16238790	16244146	.	-	.	ID=g14201;
OU744338.1_Gymnosoma_rotundatum_genome_assembly,_chromosome:_3	AUGUSTUS	mRNA	16238790	16244146	1	-	.	ID=g14201.t1;Parent=g14201;
OU744338.1_Gymnosoma_rotundatum_genome_assembly,_chromosome:_3	AUGUSTUS	stop_codon	16238790	16238792	.	-	0	ID=g14201.t1.stop1;Parent=g14201.t1;
OU744338.1_Gymnosoma_rotundatum_genome_assembly,_chromosome:_3	AUGUSTUS	CDS	16238790	16239077	1	-	0	ID=g14201.t1.CDS1;Parent=g14201.t1;
OU744338.1_Gymnosoma_rotundatum_genome_assembly,_chromosome:_3	AUGUSTUS	exon	16238790	16239077	.	-	.	ID=g14201.t1.exon1;Parent=g14201.t1;
OU744338.1_Gymnosoma_rotundatum_genome_assembly,_chromosome:_3	AUGUSTUS	intron	16239078	16239138	1	-	.	ID=g14201.t1.intron1;Parent=g14201.t1;
OU744338.1_Gymnosoma_rotundatum_genome_assembly,_chromosome:_3	AUGUSTUS	CDS	16239139	16239312	1	-	0	ID=g14201.t1.CDS2;Parent=g14201.t1;
OU744338.1_Gymnosoma_rotundatum_genome_assembly,_chromosome:_3	AUGUSTUS	exon	16239139	16239312	.	-	.	ID=g14201.t1.exon2;Parent=g14201.t1;
OU744338.1_Gymnosoma_rotundatum_genome_assembly,_chromosome:_3	AUGUSTUS	intron	16239313	16243822	1	-	.	ID=g14201.t1.intron2;Parent=g14201.t1;
OU744338.1_Gymnosoma_rotundatum_genome_assembly,_chromosome:_3	AUGUSTUS	CDS	16243823	16244146	1	-	0	ID=g14201.t1.CDS3;Parent=g14201.t1;
OU744338.1_Gymnosoma_rotundatum_genome_assembly,_chromosome:_3	AUGUSTUS	exon	16243823	16244146	.	-	.	ID=g14201.t1.exon3;Parent=g14201.t1;
OU744338.1_Gymnosoma_rotundatum_genome_assembly,_chromosome:_3	AUGUSTUS	start_codon	16244144	16244146	.	-	0	ID=g14201.t1.start1;Parent=g14201.t1;
OU744338.1_Gymnosoma_rotundatum_genome_assembly,_chromosome:_3	AUGUSTUS	gene	16250166	16252546	.	-	.	ID=g14202;
OU744338.1_Gymnosoma_rotundatum_genome_assembly,_chromosome:_3	AUGUSTUS	mRNA	16250166	16252546	1	-	.	ID=g14202.t1;Parent=g14202;
OU744338.1_Gymnosoma_rotundatum_genome_assembly,_chromosome:_3	AUGUSTUS	stop_codon	16250166	16250168	.	-	0	ID=g14202.t1.stop1;Parent=g14202.t1;
OU744338.1_Gymnosoma_rotundatum_genome_assembly,_chromosome:_3	AUGUSTUS	CDS	16250166	16250447	1	-	0	ID=g14202.t1.CDS1;Parent=g14202.t1;
OU744338.1_Gymnosoma_rotundatum_genome_assembly,_chromosome:_3	AUGUSTUS	exon	16250166	16250447	.	-	.	ID=g14202.t1.exon1;Parent=g14202.t1;
OU744338.1_Gymnosoma_rotundatum_genome_assembly,_chromosome:_3	AUGUSTUS	intron	16250448	16250532	1	-	.	ID=g14202.t1.intron1;Parent=g14202.t1;
OU744338.1_Gymnosoma_rotundatum_genome_assembly,_chromosome:_3	AUGUSTUS	CDS	16250533	16250706	1	-	0	ID=g14202.t1.CDS2;Parent=g14202.t1;
OU744338.1_Gymnosoma_rotundatum_genome_assembly,_chromosome:_3	AUGUSTUS	exon	16250533	16250706	.	-	.	ID=g14202.t1.exon2;Parent=g14202.t1;
OU744338.1_Gymnosoma_rotundatum_genome_assembly,_chromosome:_3	AUGUSTUS	intron	16250707	16252152	1	-	.	ID=g14202.t1.intron2;Parent=g14202.t1;
OU744338.1_Gymnosoma_rotundatum_genome_assembly,_chromosome:_3	AUGUSTUS	CDS	16252153	16252380	1	-	0	ID=g14202.t1.CDS3;Parent=g14202.t1;
OU744338.1_Gymnosoma_rotundatum_genome_assembly,_chromosome:_3	AUGUSTUS	exon	16252153	16252380	.	-	.	ID=g14202.t1.exon3;Parent=g14202.t1;
OU744338.1_Gymnosoma_rotundatum_genome_assembly,_chromosome:_3	AUGUSTUS	intron	16252381	16252450	1	-	.	ID=g14202.t1.intron3;Parent=g14202.t1;
OU744338.1_Gymnosoma_rotundatum_genome_assembly,_chromosome:_3	AUGUSTUS	CDS	16252451	16252546	1	-	0	ID=g14202.t1.CDS4;Parent=g14202.t1;
OU744338.1_Gymnosoma_rotundatum_genome_assembly,_chromosome:_3	AUGUSTUS	exon	16252451	16252546	.	-	.	ID=g14202.t1.exon4;Parent=g14202.t1;
OU744338.1_Gymnosoma_rotundatum_genome_assembly,_chromosome:_3	AUGUSTUS	start_codon	16252544	16252546	.	-	0	ID=g14202.t1.start1;Parent=g14202.t1;
OU744338.1_Gymnosoma_rotundatum_genome_assembly,_chromosome:_3	AUGUSTUS	gene	16262106	16272046	.	-	.	ID=g14203;
OU744338.1_Gymnosoma_rotundatum_genome_assembly,_chromosome:_3	AUGUSTUS	mRNA	16262106	16272046	0.91	-	.	ID=g14203.t1;Parent=g14203;
OU744338.1_Gymnosoma_rotundatum_genome_assembly,_chromosome:_3	AUGUSTUS	stop_codon	16262106	16262108	.	-	0	ID=g14203.t1.stop1;Parent=g14203.t1;
OU744338.1_Gymnosoma_rotundatum_genome_assembly,_chromosome:_3	AUGUSTUS	CDS	16262106	16262529	0.91	-	1	ID=g14203.t1.CDS1;Parent=g14203.t1;
OU744338.1_Gymnosoma_rotundatum_genome_assembly,_chromosome:_3	AUGUSTUS	exon	16262106	16262529	.	-	.	ID=g14203.t1.exon1;Parent=g14203.t1;
OU744338.1_Gymnosoma_rotundatum_genome_assembly,_chromosome:_3	AUGUSTUS	intron	16262530	16262598	1	-	.	ID=g14203.t1.intron1;Parent=g14203.t1;
OU744338.1_Gymnosoma_rotundatum_genome_assembly,_chromosome:_3	AUGUSTUS	CDS	16262599	16262828	1	-	0	ID=g14203.t1.CDS2;Parent=g14203.t1;
OU744338.1_Gymnosoma_rotundatum_genome_assembly,_chromosome:_3	AUGUSTUS	exon	16262599	16262828	.	-	.	ID=g14203.t1.exon2;Parent=g14203.t1;
OU744338.1_Gymnosoma_rotundatum_genome_assembly,_chromosome:_3	AUGUSTUS	intron	16262829	16264015	1	-	.	ID=g14203.t1.intron2;Parent=g14203.t1;
OU744338.1_Gymnosoma_rotundatum_genome_assembly,_chromosome:_3	AUGUSTUS	CDS	16264016	16264177	1	-	0	ID=g14203.t1.CDS3;Parent=g14203.t1;
OU744338.1_Gymnosoma_rotundatum_genome_assembly,_chromosome:_3	AUGUSTUS	exon	16264016	16264177	.	-	.	ID=g14203.t1.exon3;Parent=g14203.t1;
OU744338.1_Gymnosoma_rotundatum_genome_assembly,_chromosome:_3	AUGUSTUS	intron	16264178	16264238	1	-	.	ID=g14203.t1.intron3;Parent=g14203.t1;
OU744338.1_Gymnosoma_rotundatum_genome_assembly,_chromosome:_3	AUGUSTUS	CDS	16264239	16264759	1	-	2	ID=g14203.t1.CDS4;Parent=g14203.t1;
OU744338.1_Gymnosoma_rotundatum_genome_assembly,_chromosome:_3	AUGUSTUS	exon	16264239	16264759	.	-	.	ID=g14203.t1.exon4;Parent=g14203.t1;
OU744338.1_Gymnosoma_rotundatum_genome_assembly,_chromosome:_3	AUGUSTUS	intron	16264760	16266033	1	-	.	ID=g14203.t1.intron4;Parent=g14203.t1;
OU744338.1_Gymnosoma_rotundatum_genome_assembly,_chromosome:_3	AUGUSTUS	CDS	16266034	16266390	1	-	2	ID=g14203.t1.CDS5;Parent=g14203.t1;
OU744338.1_Gymnosoma_rotundatum_genome_assembly,_chromosome:_3	AUGUSTUS	exon	16266034	16266390	.	-	.	ID=g14203.t1.exon5;Parent=g14203.t1;
OU744338.1_Gymnosoma_rotundatum_genome_assembly,_chromosome:_3	AUGUSTUS	intron	16266391	16266654	1	-	.	ID=g14203.t1.intron5;Parent=g14203.t1;
OU744338.1_Gymnosoma_rotundatum_genome_assembly,_chromosome:_3	AUGUSTUS	CDS	16266655	16267095	1	-	2	ID=g14203.t1.CDS6;Parent=g14203.t1;
OU744338.1_Gymnosoma_rotundatum_genome_assembly,_chromosome:_3	AUGUSTUS	exon	16266655	16267095	.	-	.	ID=g14203.t1.exon6;Parent=g14203.t1;
OU744338.1_Gymnosoma_rotundatum_genome_assembly,_chromosome:_3	AUGUSTUS	intron	16267096	16271925	1	-	.	ID=g14203.t1.intron6;Parent=g14203.t1;
OU744338.1_Gymnosoma_rotundatum_genome_assembly,_chromosome:_3	AUGUSTUS	CDS	16271926	16272046	1	-	0	ID=g14203.t1.CDS7;Parent=g14203.t1;
OU744338.1_Gymnosoma_rotundatum_genome_assembly,_chromosome:_3	AUGUSTUS	exon	16271926	16272046	.	-	.	ID=g14203.t1.exon7;Parent=g14203.t1;
OU744338.1_Gymnosoma_rotundatum_genome_assembly,_chromosome:_3	AUGUSTUS	start_codon	16272044	16272046	.	-	0	ID=g14203.t1.start1;Parent=g14203.t1;
OU744338.1_Gymnosoma_rotundatum_genome_assembly,_chromosome:_3	AUGUSTUS	mRNA	16262106	16272046	0.92	-	.	ID=g14203.t2;Parent=g14203;
OU744338.1_Gymnosoma_rotundatum_genome_assembly,_chromosome:_3	AUGUSTUS	stop_codon	16262106	16262108	.	-	0	ID=g14203.t2.stop1;Parent=g14203.t2;
OU744338.1_Gymnosoma_rotundatum_genome_assembly,_chromosome:_3	AUGUSTUS	CDS	16262106	16262529	0.92	-	1	ID=g14203.t2.CDS1;Parent=g14203.t2;
OU744338.1_Gymnosoma_rotundatum_genome_assembly,_chromosome:_3	AUGUSTUS	exon	16262106	16262529	.	-	.	ID=g14203.t2.exon1;Parent=g14203.t2;
OU744338.1_Gymnosoma_rotundatum_genome_assembly,_chromosome:_3	AUGUSTUS	intron	16262530	16262598	1	-	.	ID=g14203.t2.intron1;Parent=g14203.t2;
OU744338.1_Gymnosoma_rotundatum_genome_assembly,_chromosome:_3	AUGUSTUS	CDS	16262599	16262828	1	-	0	ID=g14203.t2.CDS2;Parent=g14203.t2;
OU744338.1_Gymnosoma_rotundatum_genome_assembly,_chromosome:_3	AUGUSTUS	exon	16262599	16262828	.	-	.	ID=g14203.t2.exon2;Parent=g14203.t2;
OU744338.1_Gymnosoma_rotundatum_genome_assembly,_chromosome:_3	AUGUSTUS	intron	16262829	16264015	1	-	.	ID=g14203.t2.intron2;Parent=g14203.t2;
OU744338.1_Gymnosoma_rotundatum_genome_assembly,_chromosome:_3	AUGUSTUS	CDS	16264016	16264177	1	-	0	ID=g14203.t2.CDS3;Parent=g14203.t2;
OU744338.1_Gymnosoma_rotundatum_genome_assembly,_chromosome:_3	AUGUSTUS	exon	16264016	16264177	.	-	.	ID=g14203.t2.exon3;Parent=g14203.t2;
OU744338.1_Gymnosoma_rotundatum_genome_assembly,_chromosome:_3	AUGUSTUS	intron	16264178	16264238	1	-	.	ID=g14203.t2.intron3;Parent=g14203.t2;
OU744338.1_Gymnosoma_rotundatum_genome_assembly,_chromosome:_3	AUGUSTUS	CDS	16264239	16264771	1	-	2	ID=g14203.t2.CDS4;Parent=g14203.t2;
OU744338.1_Gymnosoma_rotundatum_genome_assembly,_chromosome:_3	AUGUSTUS	exon	16264239	16264771	.	-	.	ID=g14203.t2.exon4;Parent=g14203.t2;
OU744338.1_Gymnosoma_rotundatum_genome_assembly,_chromosome:_3	AUGUSTUS	intron	16264772	16266033	1	-	.	ID=g14203.t2.intron4;Parent=g14203.t2;
OU744338.1_Gymnosoma_rotundatum_genome_assembly,_chromosome:_3	AUGUSTUS	CDS	16266034	16266390	1	-	2	ID=g14203.t2.CDS5;Parent=g14203.t2;
OU744338.1_Gymnosoma_rotundatum_genome_assembly,_chromosome:_3	AUGUSTUS	exon	16266034	16266390	.	-	.	ID=g14203.t2.exon5;Parent=g14203.t2;
OU744338.1_Gymnosoma_rotundatum_genome_assembly,_chromosome:_3	AUGUSTUS	intron	16266391	16266654	1	-	.	ID=g14203.t2.intron5;Parent=g14203.t2;
OU744338.1_Gymnosoma_rotundatum_genome_assembly,_chromosome:_3	AUGUSTUS	CDS	16266655	16267095	1	-	2	ID=g14203.t2.CDS6;Parent=g14203.t2;
OU744338.1_Gymnosoma_rotundatum_genome_assembly,_chromosome:_3	AUGUSTUS	exon	16266655	16267095	.	-	.	ID=g14203.t2.exon6;Parent=g14203.t2;
OU744338.1_Gymnosoma_rotundatum_genome_assembly,_chromosome:_3	AUGUSTUS	intron	16267096	16271925	1	-	.	ID=g14203.t2.intron6;Parent=g14203.t2;
OU744338.1_Gymnosoma_rotundatum_genome_assembly,_chromosome:_3	AUGUSTUS	CDS	16271926	16272046	1	-	0	ID=g14203.t2.CDS7;Parent=g14203.t2;
OU744338.1_Gymnosoma_rotundatum_genome_assembly,_chromosome:_3	AUGUSTUS	exon	16271926	16272046	.	-	.	ID=g14203.t2.exon7;Parent=g14203.t2;
OU744338.1_Gymnosoma_rotundatum_genome_assembly,_chromosome:_3	AUGUSTUS	start_codon	16272044	16272046	.	-	0	ID=g14203.t2.start1;Parent=g14203.t2;
OU744338.1_Gymnosoma_rotundatum_genome_assembly,_chromosome:_3	AUGUSTUS	gene	16275630	16283295	.	-	.	ID=g14204;
OU744338.1_Gymnosoma_rotundatum_genome_assembly,_chromosome:_3	AUGUSTUS	mRNA	16275630	16283295	1	-	.	ID=g14204.t1;Parent=g14204;
OU744338.1_Gymnosoma_rotundatum_genome_assembly,_chromosome:_3	AUGUSTUS	stop_codon	16275630	16275632	.	-	0	ID=g14204.t1.stop1;Parent=g14204.t1;
OU744338.1_Gymnosoma_rotundatum_genome_assembly,_chromosome:_3	AUGUSTUS	CDS	16275630	16278392	1	-	0	ID=g14204.t1.CDS1;Parent=g14204.t1;
OU744338.1_Gymnosoma_rotundatum_genome_assembly,_chromosome:_3	AUGUSTUS	exon	16275630	16278392	.	-	.	ID=g14204.t1.exon1;Parent=g14204.t1;
OU744338.1_Gymnosoma_rotundatum_genome_assembly,_chromosome:_3	AUGUSTUS	intron	16278393	16278513	1	-	.	ID=g14204.t1.intron1;Parent=g14204.t1;
OU744338.1_Gymnosoma_rotundatum_genome_assembly,_chromosome:_3	AUGUSTUS	CDS	16278514	16279179	1	-	0	ID=g14204.t1.CDS2;Parent=g14204.t1;
OU744338.1_Gymnosoma_rotundatum_genome_assembly,_chromosome:_3	AUGUSTUS	exon	16278514	16279179	.	-	.	ID=g14204.t1.exon2;Parent=g14204.t1;
OU744338.1_Gymnosoma_rotundatum_genome_assembly,_chromosome:_3	AUGUSTUS	intron	16279180	16279290	1	-	.	ID=g14204.t1.intron2;Parent=g14204.t1;
OU744338.1_Gymnosoma_rotundatum_genome_assembly,_chromosome:_3	AUGUSTUS	CDS	16279291	16280673	1	-	0	ID=g14204.t1.CDS3;Parent=g14204.t1;
OU744338.1_Gymnosoma_rotundatum_genome_assembly,_chromosome:_3	AUGUSTUS	exon	16279291	16280673	.	-	.	ID=g14204.t1.exon3;Parent=g14204.t1;
OU744338.1_Gymnosoma_rotundatum_genome_assembly,_chromosome:_3	AUGUSTUS	intron	16280674	16282301	1	-	.	ID=g14204.t1.intron3;Parent=g14204.t1;
OU744338.1_Gymnosoma_rotundatum_genome_assembly,_chromosome:_3	AUGUSTUS	CDS	16282302	16282652	1	-	0	ID=g14204.t1.CDS4;Parent=g14204.t1;
OU744338.1_Gymnosoma_rotundatum_genome_assembly,_chromosome:_3	AUGUSTUS	exon	16282302	16282652	.	-	.	ID=g14204.t1.exon4;Parent=g14204.t1;
OU744338.1_Gymnosoma_rotundatum_genome_assembly,_chromosome:_3	AUGUSTUS	intron	16282653	16282708	1	-	.	ID=g14204.t1.intron4;Parent=g14204.t1;
OU744338.1_Gymnosoma_rotundatum_genome_assembly,_chromosome:_3	AUGUSTUS	CDS	16282709	16282953	1	-	2	ID=g14204.t1.CDS5;Parent=g14204.t1;
OU744338.1_Gymnosoma_rotundatum_genome_assembly,_chromosome:_3	AUGUSTUS	exon	16282709	16282953	.	-	.	ID=g14204.t1.exon5;Parent=g14204.t1;
OU744338.1_Gymnosoma_rotundatum_genome_assembly,_chromosome:_3	AUGUSTUS	intron	16282954	16283016	1	-	.	ID=g14204.t1.intron5;Parent=g14204.t1;
OU744338.1_Gymnosoma_rotundatum_genome_assembly,_chromosome:_3	AUGUSTUS	CDS	16283017	16283166	1	-	2	ID=g14204.t1.CDS6;Parent=g14204.t1;
OU744338.1_Gymnosoma_rotundatum_genome_assembly,_chromosome:_3	AUGUSTUS	exon	16283017	16283166	.	-	.	ID=g14204.t1.exon6;Parent=g14204.t1;
OU744338.1_Gymnosoma_rotundatum_genome_assembly,_chromosome:_3	AUGUSTUS	intron	16283167	16283234	1	-	.	ID=g14204.t1.intron6;Parent=g14204.t1;
OU744338.1_Gymnosoma_rotundatum_genome_assembly,_chromosome:_3	AUGUSTUS	CDS	16283235	16283295	1	-	0	ID=g14204.t1.CDS7;Parent=g14204.t1;
OU744338.1_Gymnosoma_rotundatum_genome_assembly,_chromosome:_3	AUGUSTUS	exon	16283235	16283295	.	-	.	ID=g14204.t1.exon7;Parent=g14204.t1;
OU744338.1_Gymnosoma_rotundatum_genome_assembly,_chromosome:_3	AUGUSTUS	start_codon	16283293	16283295	.	-	0	ID=g14204.t1.start1;Parent=g14204.t1;
OU744338.1_Gymnosoma_rotundatum_genome_assembly,_chromosome:_3	AUGUSTUS	gene	16285664	16286422	.	+	.	ID=g14205;
OU744338.1_Gymnosoma_rotundatum_genome_assembly,_chromosome:_3	AUGUSTUS	mRNA	16285664	16286422	1	+	.	ID=g14205.t1;Parent=g14205;
OU744338.1_Gymnosoma_rotundatum_genome_assembly,_chromosome:_3	AUGUSTUS	start_codon	16285664	16285666	.	+	0	ID=g14205.t1.start1;Parent=g14205.t1;
OU744338.1_Gymnosoma_rotundatum_genome_assembly,_chromosome:_3	AUGUSTUS	CDS	16285664	16285854	1	+	0	ID=g14205.t1.CDS1;Parent=g14205.t1;
OU744338.1_Gymnosoma_rotundatum_genome_assembly,_chromosome:_3	AUGUSTUS	exon	16285664	16285854	.	+	.	ID=g14205.t1.exon1;Parent=g14205.t1;
OU744338.1_Gymnosoma_rotundatum_genome_assembly,_chromosome:_3	AUGUSTUS	intron	16285855	16285920	1	+	.	ID=g14205.t1.intron1;Parent=g14205.t1;
OU744338.1_Gymnosoma_rotundatum_genome_assembly,_chromosome:_3	AUGUSTUS	CDS	16285921	16286422	1	+	1	ID=g14205.t1.CDS2;Parent=g14205.t1;
OU744338.1_Gymnosoma_rotundatum_genome_assembly,_chromosome:_3	AUGUSTUS	exon	16285921	16286422	.	+	.	ID=g14205.t1.exon2;Parent=g14205.t1;
OU744338.1_Gymnosoma_rotundatum_genome_assembly,_chromosome:_3	AUGUSTUS	stop_codon	16286420	16286422	.	+	0	ID=g14205.t1.stop1;Parent=g14205.t1;
OU744338.1_Gymnosoma_rotundatum_genome_assembly,_chromosome:_3	AUGUSTUS	gene	16286514	16287702	.	-	.	ID=g14206;
OU744338.1_Gymnosoma_rotundatum_genome_assembly,_chromosome:_3	AUGUSTUS	mRNA	16286514	16287702	1	-	.	ID=g14206.t1;Parent=g14206;
OU744338.1_Gymnosoma_rotundatum_genome_assembly,_chromosome:_3	AUGUSTUS	stop_codon	16286514	16286516	.	-	0	ID=g14206.t1.stop1;Parent=g14206.t1;
OU744338.1_Gymnosoma_rotundatum_genome_assembly,_chromosome:_3	AUGUSTUS	CDS	16286514	16287602	1	-	0	ID=g14206.t1.CDS1;Parent=g14206.t1;
OU744338.1_Gymnosoma_rotundatum_genome_assembly,_chromosome:_3	AUGUSTUS	exon	16286514	16287602	.	-	.	ID=g14206.t1.exon1;Parent=g14206.t1;
OU744338.1_Gymnosoma_rotundatum_genome_assembly,_chromosome:_3	AUGUSTUS	intron	16287603	16287660	1	-	.	ID=g14206.t1.intron1;Parent=g14206.t1;
OU744338.1_Gymnosoma_rotundatum_genome_assembly,_chromosome:_3	AUGUSTUS	CDS	16287661	16287702	1	-	0	ID=g14206.t1.CDS2;Parent=g14206.t1;
OU744338.1_Gymnosoma_rotundatum_genome_assembly,_chromosome:_3	AUGUSTUS	exon	16287661	16287702	.	-	.	ID=g14206.t1.exon2;Parent=g14206.t1;
OU744338.1_Gymnosoma_rotundatum_genome_assembly,_chromosome:_3	AUGUSTUS	start_codon	16287700	16287702	.	-	0	ID=g14206.t1.start1;Parent=g14206.t1;
OU744338.1_Gymnosoma_rotundatum_genome_assembly,_chromosome:_3	AUGUSTUS	gene	16300835	16301441	.	+	.	ID=g14207;
OU744338.1_Gymnosoma_rotundatum_genome_assembly,_chromosome:_3	AUGUSTUS	mRNA	16300835	16301441	1	+	.	ID=g14207.t1;Parent=g14207;
OU744338.1_Gymnosoma_rotundatum_genome_assembly,_chromosome:_3	AUGUSTUS	start_codon	16300835	16300837	.	+	0	ID=g14207.t1.start1;Parent=g14207.t1;
OU744338.1_Gymnosoma_rotundatum_genome_assembly,_chromosome:_3	AUGUSTUS	CDS	16300835	16300944	1	+	0	ID=g14207.t1.CDS1;Parent=g14207.t1;
OU744338.1_Gymnosoma_rotundatum_genome_assembly,_chromosome:_3	AUGUSTUS	exon	16300835	16300944	.	+	.	ID=g14207.t1.exon1;Parent=g14207.t1;
OU744338.1_Gymnosoma_rotundatum_genome_assembly,_chromosome:_3	AUGUSTUS	intron	16300945	16301011	1	+	.	ID=g14207.t1.intron1;Parent=g14207.t1;
OU744338.1_Gymnosoma_rotundatum_genome_assembly,_chromosome:_3	AUGUSTUS	CDS	16301012	16301441	1	+	1	ID=g14207.t1.CDS2;Parent=g14207.t1;
OU744338.1_Gymnosoma_rotundatum_genome_assembly,_chromosome:_3	AUGUSTUS	exon	16301012	16301441	.	+	.	ID=g14207.t1.exon2;Parent=g14207.t1;
OU744338.1_Gymnosoma_rotundatum_genome_assembly,_chromosome:_3	AUGUSTUS	stop_codon	16301439	16301441	.	+	0	ID=g14207.t1.stop1;Parent=g14207.t1;
OU744338.1_Gymnosoma_rotundatum_genome_assembly,_chromosome:_3	AUGUSTUS	gene	16302069	16302756	.	-	.	ID=g14208;
OU744338.1_Gymnosoma_rotundatum_genome_assembly,_chromosome:_3	AUGUSTUS	mRNA	16302069	16302756	1	-	.	ID=g14208.t1;Parent=g14208;
OU744338.1_Gymnosoma_rotundatum_genome_assembly,_chromosome:_3	AUGUSTUS	stop_codon	16302069	16302071	.	-	0	ID=g14208.t1.stop1;Parent=g14208.t1;
OU744338.1_Gymnosoma_rotundatum_genome_assembly,_chromosome:_3	AUGUSTUS	CDS	16302069	16302376	1	-	2	ID=g14208.t1.CDS1;Parent=g14208.t1;
OU744338.1_Gymnosoma_rotundatum_genome_assembly,_chromosome:_3	AUGUSTUS	exon	16302069	16302376	.	-	.	ID=g14208.t1.exon1;Parent=g14208.t1;
OU744338.1_Gymnosoma_rotundatum_genome_assembly,_chromosome:_3	AUGUSTUS	intron	16302377	16302437	1	-	.	ID=g14208.t1.intron1;Parent=g14208.t1;
OU744338.1_Gymnosoma_rotundatum_genome_assembly,_chromosome:_3	AUGUSTUS	CDS	16302438	16302629	1	-	2	ID=g14208.t1.CDS2;Parent=g14208.t1;
OU744338.1_Gymnosoma_rotundatum_genome_assembly,_chromosome:_3	AUGUSTUS	exon	16302438	16302629	.	-	.	ID=g14208.t1.exon2;Parent=g14208.t1;
OU744338.1_Gymnosoma_rotundatum_genome_assembly,_chromosome:_3	AUGUSTUS	intron	16302630	16302680	1	-	.	ID=g14208.t1.intron2;Parent=g14208.t1;
OU744338.1_Gymnosoma_rotundatum_genome_assembly,_chromosome:_3	AUGUSTUS	CDS	16302681	16302756	1	-	0	ID=g14208.t1.CDS3;Parent=g14208.t1;
OU744338.1_Gymnosoma_rotundatum_genome_assembly,_chromosome:_3	AUGUSTUS	exon	16302681	16302756	.	-	.	ID=g14208.t1.exon3;Parent=g14208.t1;
OU744338.1_Gymnosoma_rotundatum_genome_assembly,_chromosome:_3	AUGUSTUS	start_codon	16302754	16302756	.	-	0	ID=g14208.t1.start1;Parent=g14208.t1;
OU744338.1_Gymnosoma_rotundatum_genome_assembly,_chromosome:_3	AUGUSTUS	gene	16304552	16305344	.	+	.	ID=g14209;
OU744338.1_Gymnosoma_rotundatum_genome_assembly,_chromosome:_3	AUGUSTUS	mRNA	16304552	16305344	1	+	.	ID=g14209.t1;Parent=g14209;
OU744338.1_Gymnosoma_rotundatum_genome_assembly,_chromosome:_3	AUGUSTUS	start_codon	16304552	16304554	.	+	0	ID=g14209.t1.start1;Parent=g14209.t1;
OU744338.1_Gymnosoma_rotundatum_genome_assembly,_chromosome:_3	AUGUSTUS	CDS	16304552	16304842	1	+	0	ID=g14209.t1.CDS1;Parent=g14209.t1;
OU744338.1_Gymnosoma_rotundatum_genome_assembly,_chromosome:_3	AUGUSTUS	exon	16304552	16304842	.	+	.	ID=g14209.t1.exon1;Parent=g14209.t1;
OU744338.1_Gymnosoma_rotundatum_genome_assembly,_chromosome:_3	AUGUSTUS	intron	16304843	16304963	1	+	.	ID=g14209.t1.intron1;Parent=g14209.t1;
OU744338.1_Gymnosoma_rotundatum_genome_assembly,_chromosome:_3	AUGUSTUS	CDS	16304964	16305344	1	+	0	ID=g14209.t1.CDS2;Parent=g14209.t1;
OU744338.1_Gymnosoma_rotundatum_genome_assembly,_chromosome:_3	AUGUSTUS	exon	16304964	16305344	.	+	.	ID=g14209.t1.exon2;Parent=g14209.t1;
OU744338.1_Gymnosoma_rotundatum_genome_assembly,_chromosome:_3	AUGUSTUS	stop_codon	16305342	16305344	.	+	0	ID=g14209.t1.stop1;Parent=g14209.t1;
OU744338.1_Gymnosoma_rotundatum_genome_assembly,_chromosome:_3	AUGUSTUS	gene	16307312	16310397	.	-	.	ID=g14210;
OU744338.1_Gymnosoma_rotundatum_genome_assembly,_chromosome:_3	AUGUSTUS	mRNA	16307312	16310397	1	-	.	ID=g14210.t1;Parent=g14210;
OU744338.1_Gymnosoma_rotundatum_genome_assembly,_chromosome:_3	AUGUSTUS	stop_codon	16307312	16307314	.	-	0	ID=g14210.t1.stop1;Parent=g14210.t1;
OU744338.1_Gymnosoma_rotundatum_genome_assembly,_chromosome:_3	AUGUSTUS	CDS	16307312	16307500	1	-	0	ID=g14210.t1.CDS1;Parent=g14210.t1;
OU744338.1_Gymnosoma_rotundatum_genome_assembly,_chromosome:_3	AUGUSTUS	exon	16307312	16307500	.	-	.	ID=g14210.t1.exon1;Parent=g14210.t1;
OU744338.1_Gymnosoma_rotundatum_genome_assembly,_chromosome:_3	AUGUSTUS	intron	16307501	16307590	1	-	.	ID=g14210.t1.intron1;Parent=g14210.t1;
OU744338.1_Gymnosoma_rotundatum_genome_assembly,_chromosome:_3	AUGUSTUS	CDS	16307591	16307834	1	-	1	ID=g14210.t1.CDS2;Parent=g14210.t1;
OU744338.1_Gymnosoma_rotundatum_genome_assembly,_chromosome:_3	AUGUSTUS	exon	16307591	16307834	.	-	.	ID=g14210.t1.exon2;Parent=g14210.t1;
OU744338.1_Gymnosoma_rotundatum_genome_assembly,_chromosome:_3	AUGUSTUS	intron	16307835	16307903	1	-	.	ID=g14210.t1.intron2;Parent=g14210.t1;
OU744338.1_Gymnosoma_rotundatum_genome_assembly,_chromosome:_3	AUGUSTUS	CDS	16307904	16308101	1	-	1	ID=g14210.t1.CDS3;Parent=g14210.t1;
OU744338.1_Gymnosoma_rotundatum_genome_assembly,_chromosome:_3	AUGUSTUS	exon	16307904	16308101	.	-	.	ID=g14210.t1.exon3;Parent=g14210.t1;
OU744338.1_Gymnosoma_rotundatum_genome_assembly,_chromosome:_3	AUGUSTUS	intron	16308102	16308168	1	-	.	ID=g14210.t1.intron3;Parent=g14210.t1;
OU744338.1_Gymnosoma_rotundatum_genome_assembly,_chromosome:_3	AUGUSTUS	CDS	16308169	16308423	1	-	1	ID=g14210.t1.CDS4;Parent=g14210.t1;
OU744338.1_Gymnosoma_rotundatum_genome_assembly,_chromosome:_3	AUGUSTUS	exon	16308169	16308423	.	-	.	ID=g14210.t1.exon4;Parent=g14210.t1;
OU744338.1_Gymnosoma_rotundatum_genome_assembly,_chromosome:_3	AUGUSTUS	intron	16308424	16309538	1	-	.	ID=g14210.t1.intron4;Parent=g14210.t1;
OU744338.1_Gymnosoma_rotundatum_genome_assembly,_chromosome:_3	AUGUSTUS	CDS	16309539	16309667	1	-	1	ID=g14210.t1.CDS5;Parent=g14210.t1;
OU744338.1_Gymnosoma_rotundatum_genome_assembly,_chromosome:_3	AUGUSTUS	exon	16309539	16309667	.	-	.	ID=g14210.t1.exon5;Parent=g14210.t1;
OU744338.1_Gymnosoma_rotundatum_genome_assembly,_chromosome:_3	AUGUSTUS	intron	16309668	16309726	1	-	.	ID=g14210.t1.intron5;Parent=g14210.t1;
OU744338.1_Gymnosoma_rotundatum_genome_assembly,_chromosome:_3	AUGUSTUS	CDS	16309727	16310194	1	-	1	ID=g14210.t1.CDS6;Parent=g14210.t1;
OU744338.1_Gymnosoma_rotundatum_genome_assembly,_chromosome:_3	AUGUSTUS	exon	16309727	16310194	.	-	.	ID=g14210.t1.exon6;Parent=g14210.t1;
OU744338.1_Gymnosoma_rotundatum_genome_assembly,_chromosome:_3	AUGUSTUS	intron	16310195	16310269	1	-	.	ID=g14210.t1.intron6;Parent=g14210.t1;
OU744338.1_Gymnosoma_rotundatum_genome_assembly,_chromosome:_3	AUGUSTUS	CDS	16310270	16310397	1	-	0	ID=g14210.t1.CDS7;Parent=g14210.t1;
OU744338.1_Gymnosoma_rotundatum_genome_assembly,_chromosome:_3	AUGUSTUS	exon	16310270	16310397	.	-	.	ID=g14210.t1.exon7;Parent=g14210.t1;
OU744338.1_Gymnosoma_rotundatum_genome_assembly,_chromosome:_3	AUGUSTUS	start_codon	16310395	16310397	.	-	0	ID=g14210.t1.start1;Parent=g14210.t1;
OU744338.1_Gymnosoma_rotundatum_genome_assembly,_chromosome:_3	AUGUSTUS	gene	16311851	16312099	.	+	.	ID=g14211;
OU744338.1_Gymnosoma_rotundatum_genome_assembly,_chromosome:_3	AUGUSTUS	mRNA	16311851	16312099	1	+	.	ID=g14211.t1;Parent=g14211;
OU744338.1_Gymnosoma_rotundatum_genome_assembly,_chromosome:_3	AUGUSTUS	start_codon	16311851	16311853	.	+	0	ID=g14211.t1.start1;Parent=g14211.t1;
OU744338.1_Gymnosoma_rotundatum_genome_assembly,_chromosome:_3	AUGUSTUS	CDS	16311851	16312099	1	+	0	ID=g14211.t1.CDS1;Parent=g14211.t1;
OU744338.1_Gymnosoma_rotundatum_genome_assembly,_chromosome:_3	AUGUSTUS	exon	16311851	16312099	.	+	.	ID=g14211.t1.exon1;Parent=g14211.t1;
OU744338.1_Gymnosoma_rotundatum_genome_assembly,_chromosome:_3	AUGUSTUS	stop_codon	16312097	16312099	.	+	0	ID=g14211.t1.stop1;Parent=g14211.t1;
OU744338.1_Gymnosoma_rotundatum_genome_assembly,_chromosome:_3	AUGUSTUS	gene	16313486	16314274	.	+	.	ID=g14212;
OU744338.1_Gymnosoma_rotundatum_genome_assembly,_chromosome:_3	AUGUSTUS	mRNA	16313486	16314274	1	+	.	ID=g14212.t1;Parent=g14212;
OU744338.1_Gymnosoma_rotundatum_genome_assembly,_chromosome:_3	AUGUSTUS	start_codon	16313486	16313488	.	+	0	ID=g14212.t1.start1;Parent=g14212.t1;
OU744338.1_Gymnosoma_rotundatum_genome_assembly,_chromosome:_3	AUGUSTUS	CDS	16313486	16314274	1	+	0	ID=g14212.t1.CDS1;Parent=g14212.t1;
OU744338.1_Gymnosoma_rotundatum_genome_assembly,_chromosome:_3	AUGUSTUS	exon	16313486	16314274	.	+	.	ID=g14212.t1.exon1;Parent=g14212.t1;
OU744338.1_Gymnosoma_rotundatum_genome_assembly,_chromosome:_3	AUGUSTUS	stop_codon	16314272	16314274	.	+	0	ID=g14212.t1.stop1;Parent=g14212.t1;
OU744338.1_Gymnosoma_rotundatum_genome_assembly,_chromosome:_3	AUGUSTUS	gene	16316734	16321014	.	-	.	ID=g14213;
OU744338.1_Gymnosoma_rotundatum_genome_assembly,_chromosome:_3	AUGUSTUS	mRNA	16316734	16321014	1	-	.	ID=g14213.t1;Parent=g14213;
OU744338.1_Gymnosoma_rotundatum_genome_assembly,_chromosome:_3	AUGUSTUS	stop_codon	16316734	16316736	.	-	0	ID=g14213.t1.stop1;Parent=g14213.t1;
OU744338.1_Gymnosoma_rotundatum_genome_assembly,_chromosome:_3	AUGUSTUS	CDS	16316734	16317180	1	-	0	ID=g14213.t1.CDS1;Parent=g14213.t1;
OU744338.1_Gymnosoma_rotundatum_genome_assembly,_chromosome:_3	AUGUSTUS	exon	16316734	16317180	.	-	.	ID=g14213.t1.exon1;Parent=g14213.t1;
OU744338.1_Gymnosoma_rotundatum_genome_assembly,_chromosome:_3	AUGUSTUS	intron	16317181	16317244	1	-	.	ID=g14213.t1.intron1;Parent=g14213.t1;
OU744338.1_Gymnosoma_rotundatum_genome_assembly,_chromosome:_3	AUGUSTUS	CDS	16317245	16317415	1	-	0	ID=g14213.t1.CDS2;Parent=g14213.t1;
OU744338.1_Gymnosoma_rotundatum_genome_assembly,_chromosome:_3	AUGUSTUS	exon	16317245	16317415	.	-	.	ID=g14213.t1.exon2;Parent=g14213.t1;
OU744338.1_Gymnosoma_rotundatum_genome_assembly,_chromosome:_3	AUGUSTUS	intron	16317416	16317483	1	-	.	ID=g14213.t1.intron2;Parent=g14213.t1;
OU744338.1_Gymnosoma_rotundatum_genome_assembly,_chromosome:_3	AUGUSTUS	CDS	16317484	16317994	1	-	1	ID=g14213.t1.CDS3;Parent=g14213.t1;
OU744338.1_Gymnosoma_rotundatum_genome_assembly,_chromosome:_3	AUGUSTUS	exon	16317484	16317994	.	-	.	ID=g14213.t1.exon3;Parent=g14213.t1;
OU744338.1_Gymnosoma_rotundatum_genome_assembly,_chromosome:_3	AUGUSTUS	intron	16317995	16318053	1	-	.	ID=g14213.t1.intron3;Parent=g14213.t1;
OU744338.1_Gymnosoma_rotundatum_genome_assembly,_chromosome:_3	AUGUSTUS	CDS	16318054	16318337	1	-	0	ID=g14213.t1.CDS4;Parent=g14213.t1;
OU744338.1_Gymnosoma_rotundatum_genome_assembly,_chromosome:_3	AUGUSTUS	exon	16318054	16318337	.	-	.	ID=g14213.t1.exon4;Parent=g14213.t1;
OU744338.1_Gymnosoma_rotundatum_genome_assembly,_chromosome:_3	AUGUSTUS	intron	16318338	16318400	1	-	.	ID=g14213.t1.intron4;Parent=g14213.t1;
OU744338.1_Gymnosoma_rotundatum_genome_assembly,_chromosome:_3	AUGUSTUS	CDS	16318401	16318653	1	-	1	ID=g14213.t1.CDS5;Parent=g14213.t1;
OU744338.1_Gymnosoma_rotundatum_genome_assembly,_chromosome:_3	AUGUSTUS	exon	16318401	16318653	.	-	.	ID=g14213.t1.exon5;Parent=g14213.t1;
OU744338.1_Gymnosoma_rotundatum_genome_assembly,_chromosome:_3	AUGUSTUS	intron	16318654	16318720	1	-	.	ID=g14213.t1.intron5;Parent=g14213.t1;
OU744338.1_Gymnosoma_rotundatum_genome_assembly,_chromosome:_3	AUGUSTUS	CDS	16318721	16318788	1	-	0	ID=g14213.t1.CDS6;Parent=g14213.t1;
OU744338.1_Gymnosoma_rotundatum_genome_assembly,_chromosome:_3	AUGUSTUS	exon	16318721	16318788	.	-	.	ID=g14213.t1.exon6;Parent=g14213.t1;
OU744338.1_Gymnosoma_rotundatum_genome_assembly,_chromosome:_3	AUGUSTUS	intron	16318789	16320879	1	-	.	ID=g14213.t1.intron6;Parent=g14213.t1;
OU744338.1_Gymnosoma_rotundatum_genome_assembly,_chromosome:_3	AUGUSTUS	CDS	16320880	16321014	1	-	0	ID=g14213.t1.CDS7;Parent=g14213.t1;
OU744338.1_Gymnosoma_rotundatum_genome_assembly,_chromosome:_3	AUGUSTUS	exon	16320880	16321014	.	-	.	ID=g14213.t1.exon7;Parent=g14213.t1;
OU744338.1_Gymnosoma_rotundatum_genome_assembly,_chromosome:_3	AUGUSTUS	start_codon	16321012	16321014	.	-	0	ID=g14213.t1.start1;Parent=g14213.t1;
OU744338.1_Gymnosoma_rotundatum_genome_assembly,_chromosome:_3	AUGUSTUS	gene	16323074	16325337	.	+	.	ID=g14214;
OU744338.1_Gymnosoma_rotundatum_genome_assembly,_chromosome:_3	AUGUSTUS	mRNA	16323074	16325337	1	+	.	ID=g14214.t1;Parent=g14214;
OU744338.1_Gymnosoma_rotundatum_genome_assembly,_chromosome:_3	AUGUSTUS	start_codon	16323074	16323076	.	+	0	ID=g14214.t1.start1;Parent=g14214.t1;
OU744338.1_Gymnosoma_rotundatum_genome_assembly,_chromosome:_3	AUGUSTUS	CDS	16323074	16324798	1	+	0	ID=g14214.t1.CDS1;Parent=g14214.t1;
OU744338.1_Gymnosoma_rotundatum_genome_assembly,_chromosome:_3	AUGUSTUS	exon	16323074	16324798	.	+	.	ID=g14214.t1.exon1;Parent=g14214.t1;
OU744338.1_Gymnosoma_rotundatum_genome_assembly,_chromosome:_3	AUGUSTUS	intron	16324799	16324859	1	+	.	ID=g14214.t1.intron1;Parent=g14214.t1;
OU744338.1_Gymnosoma_rotundatum_genome_assembly,_chromosome:_3	AUGUSTUS	CDS	16324860	16325011	1	+	0	ID=g14214.t1.CDS2;Parent=g14214.t1;
OU744338.1_Gymnosoma_rotundatum_genome_assembly,_chromosome:_3	AUGUSTUS	exon	16324860	16325011	.	+	.	ID=g14214.t1.exon2;Parent=g14214.t1;
OU744338.1_Gymnosoma_rotundatum_genome_assembly,_chromosome:_3	AUGUSTUS	intron	16325012	16325069	1	+	.	ID=g14214.t1.intron2;Parent=g14214.t1;
OU744338.1_Gymnosoma_rotundatum_genome_assembly,_chromosome:_3	AUGUSTUS	CDS	16325070	16325337	1	+	1	ID=g14214.t1.CDS3;Parent=g14214.t1;
OU744338.1_Gymnosoma_rotundatum_genome_assembly,_chromosome:_3	AUGUSTUS	exon	16325070	16325337	.	+	.	ID=g14214.t1.exon3;Parent=g14214.t1;
OU744338.1_Gymnosoma_rotundatum_genome_assembly,_chromosome:_3	AUGUSTUS	stop_codon	16325335	16325337	.	+	0	ID=g14214.t1.stop1;Parent=g14214.t1;
OU744338.1_Gymnosoma_rotundatum_genome_assembly,_chromosome:_3	AUGUSTUS	gene	16325406	16326870	.	-	.	ID=g14215;
OU744338.1_Gymnosoma_rotundatum_genome_assembly,_chromosome:_3	AUGUSTUS	mRNA	16325406	16326870	1	-	.	ID=g14215.t1;Parent=g14215;
OU744338.1_Gymnosoma_rotundatum_genome_assembly,_chromosome:_3	AUGUSTUS	stop_codon	16325406	16325408	.	-	0	ID=g14215.t1.stop1;Parent=g14215.t1;
OU744338.1_Gymnosoma_rotundatum_genome_assembly,_chromosome:_3	AUGUSTUS	CDS	16325406	16325822	1	-	0	ID=g14215.t1.CDS1;Parent=g14215.t1;
OU744338.1_Gymnosoma_rotundatum_genome_assembly,_chromosome:_3	AUGUSTUS	exon	16325406	16325822	.	-	.	ID=g14215.t1.exon1;Parent=g14215.t1;
OU744338.1_Gymnosoma_rotundatum_genome_assembly,_chromosome:_3	AUGUSTUS	intron	16325823	16325886	1	-	.	ID=g14215.t1.intron1;Parent=g14215.t1;
OU744338.1_Gymnosoma_rotundatum_genome_assembly,_chromosome:_3	AUGUSTUS	CDS	16325887	16326109	1	-	1	ID=g14215.t1.CDS2;Parent=g14215.t1;
OU744338.1_Gymnosoma_rotundatum_genome_assembly,_chromosome:_3	AUGUSTUS	exon	16325887	16326109	.	-	.	ID=g14215.t1.exon2;Parent=g14215.t1;
OU744338.1_Gymnosoma_rotundatum_genome_assembly,_chromosome:_3	AUGUSTUS	intron	16326110	16326163	1	-	.	ID=g14215.t1.intron2;Parent=g14215.t1;
OU744338.1_Gymnosoma_rotundatum_genome_assembly,_chromosome:_3	AUGUSTUS	CDS	16326164	16326595	1	-	1	ID=g14215.t1.CDS3;Parent=g14215.t1;
OU744338.1_Gymnosoma_rotundatum_genome_assembly,_chromosome:_3	AUGUSTUS	exon	16326164	16326595	.	-	.	ID=g14215.t1.exon3;Parent=g14215.t1;
OU744338.1_Gymnosoma_rotundatum_genome_assembly,_chromosome:_3	AUGUSTUS	intron	16326596	16326658	1	-	.	ID=g14215.t1.intron3;Parent=g14215.t1;
OU744338.1_Gymnosoma_rotundatum_genome_assembly,_chromosome:_3	AUGUSTUS	CDS	16326659	16326870	1	-	0	ID=g14215.t1.CDS4;Parent=g14215.t1;
OU744338.1_Gymnosoma_rotundatum_genome_assembly,_chromosome:_3	AUGUSTUS	exon	16326659	16326870	.	-	.	ID=g14215.t1.exon4;Parent=g14215.t1;
OU744338.1_Gymnosoma_rotundatum_genome_assembly,_chromosome:_3	AUGUSTUS	start_codon	16326868	16326870	.	-	0	ID=g14215.t1.start1;Parent=g14215.t1;
OU744338.1_Gymnosoma_rotundatum_genome_assembly,_chromosome:_3	AUGUSTUS	gene	16337792	16345495	.	+	.	ID=g14216;
OU744338.1_Gymnosoma_rotundatum_genome_assembly,_chromosome:_3	AUGUSTUS	mRNA	16337792	16345495	1	+	.	ID=g14216.t1;Parent=g14216;
OU744338.1_Gymnosoma_rotundatum_genome_assembly,_chromosome:_3	AUGUSTUS	start_codon	16337792	16337794	.	+	0	ID=g14216.t1.start1;Parent=g14216.t1;
OU744338.1_Gymnosoma_rotundatum_genome_assembly,_chromosome:_3	AUGUSTUS	CDS	16337792	16337816	1	+	0	ID=g14216.t1.CDS1;Parent=g14216.t1;
OU744338.1_Gymnosoma_rotundatum_genome_assembly,_chromosome:_3	AUGUSTUS	exon	16337792	16337816	.	+	.	ID=g14216.t1.exon1;Parent=g14216.t1;
OU744338.1_Gymnosoma_rotundatum_genome_assembly,_chromosome:_3	AUGUSTUS	intron	16337817	16343500	1	+	.	ID=g14216.t1.intron1;Parent=g14216.t1;
OU744338.1_Gymnosoma_rotundatum_genome_assembly,_chromosome:_3	AUGUSTUS	CDS	16343501	16343643	1	+	2	ID=g14216.t1.CDS2;Parent=g14216.t1;
OU744338.1_Gymnosoma_rotundatum_genome_assembly,_chromosome:_3	AUGUSTUS	exon	16343501	16343643	.	+	.	ID=g14216.t1.exon2;Parent=g14216.t1;
OU744338.1_Gymnosoma_rotundatum_genome_assembly,_chromosome:_3	AUGUSTUS	intron	16343644	16345166	1	+	.	ID=g14216.t1.intron2;Parent=g14216.t1;
OU744338.1_Gymnosoma_rotundatum_genome_assembly,_chromosome:_3	AUGUSTUS	CDS	16345167	16345289	1	+	0	ID=g14216.t1.CDS3;Parent=g14216.t1;
OU744338.1_Gymnosoma_rotundatum_genome_assembly,_chromosome:_3	AUGUSTUS	exon	16345167	16345289	.	+	.	ID=g14216.t1.exon3;Parent=g14216.t1;
OU744338.1_Gymnosoma_rotundatum_genome_assembly,_chromosome:_3	AUGUSTUS	intron	16345290	16345354	1	+	.	ID=g14216.t1.intron3;Parent=g14216.t1;
OU744338.1_Gymnosoma_rotundatum_genome_assembly,_chromosome:_3	AUGUSTUS	CDS	16345355	16345495	1	+	0	ID=g14216.t1.CDS4;Parent=g14216.t1;
OU744338.1_Gymnosoma_rotundatum_genome_assembly,_chromosome:_3	AUGUSTUS	exon	16345355	16345495	.	+	.	ID=g14216.t1.exon4;Parent=g14216.t1;
OU744338.1_Gymnosoma_rotundatum_genome_assembly,_chromosome:_3	AUGUSTUS	stop_codon	16345493	16345495	.	+	0	ID=g14216.t1.stop1;Parent=g14216.t1;
OU744338.1_Gymnosoma_rotundatum_genome_assembly,_chromosome:_3	AUGUSTUS	gene	16349643	16350316	.	-	.	ID=g14217;
OU744338.1_Gymnosoma_rotundatum_genome_assembly,_chromosome:_3	AUGUSTUS	mRNA	16349643	16349949	1	-	.	ID=g14217.t1;Parent=g14217;
OU744338.1_Gymnosoma_rotundatum_genome_assembly,_chromosome:_3	AUGUSTUS	stop_codon	16349643	16349645	.	-	0	ID=g14217.t1.stop1;Parent=g14217.t1;
OU744338.1_Gymnosoma_rotundatum_genome_assembly,_chromosome:_3	AUGUSTUS	CDS	16349643	16349870	1	-	0	ID=g14217.t1.CDS1;Parent=g14217.t1;
OU744338.1_Gymnosoma_rotundatum_genome_assembly,_chromosome:_3	AUGUSTUS	exon	16349643	16349870	.	-	.	ID=g14217.t1.exon1;Parent=g14217.t1;
OU744338.1_Gymnosoma_rotundatum_genome_assembly,_chromosome:_3	AUGUSTUS	intron	16349871	16349925	1	-	.	ID=g14217.t1.intron1;Parent=g14217.t1;
OU744338.1_Gymnosoma_rotundatum_genome_assembly,_chromosome:_3	AUGUSTUS	CDS	16349926	16349949	1	-	0	ID=g14217.t1.CDS2;Parent=g14217.t1;
OU744338.1_Gymnosoma_rotundatum_genome_assembly,_chromosome:_3	AUGUSTUS	exon	16349926	16349949	.	-	.	ID=g14217.t1.exon2;Parent=g14217.t1;
OU744338.1_Gymnosoma_rotundatum_genome_assembly,_chromosome:_3	AUGUSTUS	start_codon	16349947	16349949	.	-	0	ID=g14217.t1.start1;Parent=g14217.t1;
OU744338.1_Gymnosoma_rotundatum_genome_assembly,_chromosome:_3	AUGUSTUS	mRNA	16349643	16350316	0.94	-	.	ID=g14217.t2;Parent=g14217;
OU744338.1_Gymnosoma_rotundatum_genome_assembly,_chromosome:_3	AUGUSTUS	stop_codon	16349643	16349645	.	-	0	ID=g14217.t2.stop1;Parent=g14217.t2;
OU744338.1_Gymnosoma_rotundatum_genome_assembly,_chromosome:_3	AUGUSTUS	CDS	16349643	16349870	1	-	0	ID=g14217.t2.CDS1;Parent=g14217.t2;
OU744338.1_Gymnosoma_rotundatum_genome_assembly,_chromosome:_3	AUGUSTUS	exon	16349643	16349870	.	-	.	ID=g14217.t2.exon1;Parent=g14217.t2;
OU744338.1_Gymnosoma_rotundatum_genome_assembly,_chromosome:_3	AUGUSTUS	intron	16349871	16349925	1	-	.	ID=g14217.t2.intron1;Parent=g14217.t2;
OU744338.1_Gymnosoma_rotundatum_genome_assembly,_chromosome:_3	AUGUSTUS	CDS	16349926	16350184	0.96	-	1	ID=g14217.t2.CDS2;Parent=g14217.t2;
OU744338.1_Gymnosoma_rotundatum_genome_assembly,_chromosome:_3	AUGUSTUS	exon	16349926	16350184	.	-	.	ID=g14217.t2.exon2;Parent=g14217.t2;
OU744338.1_Gymnosoma_rotundatum_genome_assembly,_chromosome:_3	AUGUSTUS	intron	16350185	16350266	0.94	-	.	ID=g14217.t2.intron2;Parent=g14217.t2;
OU744338.1_Gymnosoma_rotundatum_genome_assembly,_chromosome:_3	AUGUSTUS	CDS	16350267	16350316	0.94	-	0	ID=g14217.t2.CDS3;Parent=g14217.t2;
OU744338.1_Gymnosoma_rotundatum_genome_assembly,_chromosome:_3	AUGUSTUS	exon	16350267	16350316	.	-	.	ID=g14217.t2.exon3;Parent=g14217.t2;
OU744338.1_Gymnosoma_rotundatum_genome_assembly,_chromosome:_3	AUGUSTUS	start_codon	16350314	16350316	.	-	0	ID=g14217.t2.start1;Parent=g14217.t2;
OU744338.1_Gymnosoma_rotundatum_genome_assembly,_chromosome:_3	AUGUSTUS	gene	16350102	16352375	.	+	.	ID=g14218;
OU744338.1_Gymnosoma_rotundatum_genome_assembly,_chromosome:_3	AUGUSTUS	mRNA	16350102	16352375	1	+	.	ID=g14218.t1;Parent=g14218;
OU744338.1_Gymnosoma_rotundatum_genome_assembly,_chromosome:_3	AUGUSTUS	start_codon	16350102	16350104	.	+	0	ID=g14218.t1.start1;Parent=g14218.t1;
OU744338.1_Gymnosoma_rotundatum_genome_assembly,_chromosome:_3	AUGUSTUS	CDS	16350102	16350156	1	+	0	ID=g14218.t1.CDS1;Parent=g14218.t1;
OU744338.1_Gymnosoma_rotundatum_genome_assembly,_chromosome:_3	AUGUSTUS	exon	16350102	16350156	.	+	.	ID=g14218.t1.exon1;Parent=g14218.t1;
OU744338.1_Gymnosoma_rotundatum_genome_assembly,_chromosome:_3	AUGUSTUS	intron	16350157	16350583	1	+	.	ID=g14218.t1.intron1;Parent=g14218.t1;
OU744338.1_Gymnosoma_rotundatum_genome_assembly,_chromosome:_3	AUGUSTUS	CDS	16350584	16350726	1	+	2	ID=g14218.t1.CDS2;Parent=g14218.t1;
OU744338.1_Gymnosoma_rotundatum_genome_assembly,_chromosome:_3	AUGUSTUS	exon	16350584	16350726	.	+	.	ID=g14218.t1.exon2;Parent=g14218.t1;
OU744338.1_Gymnosoma_rotundatum_genome_assembly,_chromosome:_3	AUGUSTUS	intron	16350727	16352052	1	+	.	ID=g14218.t1.intron2;Parent=g14218.t1;
OU744338.1_Gymnosoma_rotundatum_genome_assembly,_chromosome:_3	AUGUSTUS	CDS	16352053	16352175	1	+	0	ID=g14218.t1.CDS3;Parent=g14218.t1;
OU744338.1_Gymnosoma_rotundatum_genome_assembly,_chromosome:_3	AUGUSTUS	exon	16352053	16352175	.	+	.	ID=g14218.t1.exon3;Parent=g14218.t1;
OU744338.1_Gymnosoma_rotundatum_genome_assembly,_chromosome:_3	AUGUSTUS	intron	16352176	16352234	1	+	.	ID=g14218.t1.intron3;Parent=g14218.t1;
OU744338.1_Gymnosoma_rotundatum_genome_assembly,_chromosome:_3	AUGUSTUS	CDS	16352235	16352375	1	+	0	ID=g14218.t1.CDS4;Parent=g14218.t1;
OU744338.1_Gymnosoma_rotundatum_genome_assembly,_chromosome:_3	AUGUSTUS	exon	16352235	16352375	.	+	.	ID=g14218.t1.exon4;Parent=g14218.t1;
OU744338.1_Gymnosoma_rotundatum_genome_assembly,_chromosome:_3	AUGUSTUS	stop_codon	16352373	16352375	.	+	0	ID=g14218.t1.stop1;Parent=g14218.t1;
OU744338.1_Gymnosoma_rotundatum_genome_assembly,_chromosome:_3	AUGUSTUS	gene	16355691	16361092	.	-	.	ID=g14219;
OU744338.1_Gymnosoma_rotundatum_genome_assembly,_chromosome:_3	AUGUSTUS	mRNA	16355691	16361092	1	-	.	ID=g14219.t1;Parent=g14219;
OU744338.1_Gymnosoma_rotundatum_genome_assembly,_chromosome:_3	AUGUSTUS	stop_codon	16355691	16355693	.	-	0	ID=g14219.t1.stop1;Parent=g14219.t1;
OU744338.1_Gymnosoma_rotundatum_genome_assembly,_chromosome:_3	AUGUSTUS	CDS	16355691	16355918	1	-	0	ID=g14219.t1.CDS1;Parent=g14219.t1;
OU744338.1_Gymnosoma_rotundatum_genome_assembly,_chromosome:_3	AUGUSTUS	exon	16355691	16355918	.	-	.	ID=g14219.t1.exon1;Parent=g14219.t1;
OU744338.1_Gymnosoma_rotundatum_genome_assembly,_chromosome:_3	AUGUSTUS	intron	16355919	16355973	1	-	.	ID=g14219.t1.intron1;Parent=g14219.t1;
OU744338.1_Gymnosoma_rotundatum_genome_assembly,_chromosome:_3	AUGUSTUS	CDS	16355974	16356267	1	-	0	ID=g14219.t1.CDS2;Parent=g14219.t1;
OU744338.1_Gymnosoma_rotundatum_genome_assembly,_chromosome:_3	AUGUSTUS	exon	16355974	16356267	.	-	.	ID=g14219.t1.exon2;Parent=g14219.t1;
OU744338.1_Gymnosoma_rotundatum_genome_assembly,_chromosome:_3	AUGUSTUS	intron	16356268	16356342	1	-	.	ID=g14219.t1.intron2;Parent=g14219.t1;
OU744338.1_Gymnosoma_rotundatum_genome_assembly,_chromosome:_3	AUGUSTUS	CDS	16356343	16356475	1	-	1	ID=g14219.t1.CDS3;Parent=g14219.t1;
OU744338.1_Gymnosoma_rotundatum_genome_assembly,_chromosome:_3	AUGUSTUS	exon	16356343	16356475	.	-	.	ID=g14219.t1.exon3;Parent=g14219.t1;
OU744338.1_Gymnosoma_rotundatum_genome_assembly,_chromosome:_3	AUGUSTUS	intron	16356476	16360296	1	-	.	ID=g14219.t1.intron3;Parent=g14219.t1;
OU744338.1_Gymnosoma_rotundatum_genome_assembly,_chromosome:_3	AUGUSTUS	CDS	16360297	16360445	1	-	0	ID=g14219.t1.CDS4;Parent=g14219.t1;
OU744338.1_Gymnosoma_rotundatum_genome_assembly,_chromosome:_3	AUGUSTUS	exon	16360297	16360445	.	-	.	ID=g14219.t1.exon4;Parent=g14219.t1;
OU744338.1_Gymnosoma_rotundatum_genome_assembly,_chromosome:_3	AUGUSTUS	intron	16360446	16360631	1	-	.	ID=g14219.t1.intron4;Parent=g14219.t1;
OU744338.1_Gymnosoma_rotundatum_genome_assembly,_chromosome:_3	AUGUSTUS	CDS	16360632	16360679	1	-	0	ID=g14219.t1.CDS5;Parent=g14219.t1;
OU744338.1_Gymnosoma_rotundatum_genome_assembly,_chromosome:_3	AUGUSTUS	exon	16360632	16360679	.	-	.	ID=g14219.t1.exon5;Parent=g14219.t1;
OU744338.1_Gymnosoma_rotundatum_genome_assembly,_chromosome:_3	AUGUSTUS	intron	16360680	16361020	1	-	.	ID=g14219.t1.intron5;Parent=g14219.t1;
OU744338.1_Gymnosoma_rotundatum_genome_assembly,_chromosome:_3	AUGUSTUS	CDS	16361021	16361092	1	-	0	ID=g14219.t1.CDS6;Parent=g14219.t1;
OU744338.1_Gymnosoma_rotundatum_genome_assembly,_chromosome:_3	AUGUSTUS	exon	16361021	16361092	.	-	.	ID=g14219.t1.exon6;Parent=g14219.t1;
OU744338.1_Gymnosoma_rotundatum_genome_assembly,_chromosome:_3	AUGUSTUS	start_codon	16361090	16361092	.	-	0	ID=g14219.t1.start1;Parent=g14219.t1;
OU744338.1_Gymnosoma_rotundatum_genome_assembly,_chromosome:_3	AUGUSTUS	gene	16362074	16363430	.	-	.	ID=g14220;
OU744338.1_Gymnosoma_rotundatum_genome_assembly,_chromosome:_3	AUGUSTUS	mRNA	16362074	16363430	1	-	.	ID=g14220.t1;Parent=g14220;
OU744338.1_Gymnosoma_rotundatum_genome_assembly,_chromosome:_3	AUGUSTUS	stop_codon	16362074	16362076	.	-	0	ID=g14220.t1.stop1;Parent=g14220.t1;
OU744338.1_Gymnosoma_rotundatum_genome_assembly,_chromosome:_3	AUGUSTUS	CDS	16362074	16362183	1	-	2	ID=g14220.t1.CDS1;Parent=g14220.t1;
OU744338.1_Gymnosoma_rotundatum_genome_assembly,_chromosome:_3	AUGUSTUS	exon	16362074	16362183	.	-	.	ID=g14220.t1.exon1;Parent=g14220.t1;
OU744338.1_Gymnosoma_rotundatum_genome_assembly,_chromosome:_3	AUGUSTUS	intron	16362184	16362237	1	-	.	ID=g14220.t1.intron1;Parent=g14220.t1;
OU744338.1_Gymnosoma_rotundatum_genome_assembly,_chromosome:_3	AUGUSTUS	CDS	16362238	16362644	1	-	1	ID=g14220.t1.CDS2;Parent=g14220.t1;
OU744338.1_Gymnosoma_rotundatum_genome_assembly,_chromosome:_3	AUGUSTUS	exon	16362238	16362644	.	-	.	ID=g14220.t1.exon2;Parent=g14220.t1;
OU744338.1_Gymnosoma_rotundatum_genome_assembly,_chromosome:_3	AUGUSTUS	intron	16362645	16362708	1	-	.	ID=g14220.t1.intron2;Parent=g14220.t1;
OU744338.1_Gymnosoma_rotundatum_genome_assembly,_chromosome:_3	AUGUSTUS	CDS	16362709	16363430	1	-	0	ID=g14220.t1.CDS3;Parent=g14220.t1;
OU744338.1_Gymnosoma_rotundatum_genome_assembly,_chromosome:_3	AUGUSTUS	exon	16362709	16363430	.	-	.	ID=g14220.t1.exon3;Parent=g14220.t1;
OU744338.1_Gymnosoma_rotundatum_genome_assembly,_chromosome:_3	AUGUSTUS	start_codon	16363428	16363430	.	-	0	ID=g14220.t1.start1;Parent=g14220.t1;
OU744338.1_Gymnosoma_rotundatum_genome_assembly,_chromosome:_3	AUGUSTUS	gene	16366199	16367072	.	+	.	ID=g14221;
OU744338.1_Gymnosoma_rotundatum_genome_assembly,_chromosome:_3	AUGUSTUS	mRNA	16366199	16367072	1	+	.	ID=g14221.t1;Parent=g14221;
OU744338.1_Gymnosoma_rotundatum_genome_assembly,_chromosome:_3	AUGUSTUS	start_codon	16366199	16366201	.	+	0	ID=g14221.t1.start1;Parent=g14221.t1;
OU744338.1_Gymnosoma_rotundatum_genome_assembly,_chromosome:_3	AUGUSTUS	CDS	16366199	16366363	1	+	0	ID=g14221.t1.CDS1;Parent=g14221.t1;
OU744338.1_Gymnosoma_rotundatum_genome_assembly,_chromosome:_3	AUGUSTUS	exon	16366199	16366363	.	+	.	ID=g14221.t1.exon1;Parent=g14221.t1;
OU744338.1_Gymnosoma_rotundatum_genome_assembly,_chromosome:_3	AUGUSTUS	intron	16366364	16366985	1	+	.	ID=g14221.t1.intron1;Parent=g14221.t1;
OU744338.1_Gymnosoma_rotundatum_genome_assembly,_chromosome:_3	AUGUSTUS	CDS	16366986	16367072	1	+	0	ID=g14221.t1.CDS2;Parent=g14221.t1;
OU744338.1_Gymnosoma_rotundatum_genome_assembly,_chromosome:_3	AUGUSTUS	exon	16366986	16367072	.	+	.	ID=g14221.t1.exon2;Parent=g14221.t1;
OU744338.1_Gymnosoma_rotundatum_genome_assembly,_chromosome:_3	AUGUSTUS	stop_codon	16367070	16367072	.	+	0	ID=g14221.t1.stop1;Parent=g14221.t1;
OU744338.1_Gymnosoma_rotundatum_genome_assembly,_chromosome:_3	AUGUSTUS	gene	16381028	16381720	.	+	.	ID=g14222;
OU744338.1_Gymnosoma_rotundatum_genome_assembly,_chromosome:_3	AUGUSTUS	mRNA	16381028	16381720	1	+	.	ID=g14222.t1;Parent=g14222;
OU744338.1_Gymnosoma_rotundatum_genome_assembly,_chromosome:_3	AUGUSTUS	start_codon	16381028	16381030	.	+	0	ID=g14222.t1.start1;Parent=g14222.t1;
OU744338.1_Gymnosoma_rotundatum_genome_assembly,_chromosome:_3	AUGUSTUS	CDS	16381028	16381058	1	+	0	ID=g14222.t1.CDS1;Parent=g14222.t1;
OU744338.1_Gymnosoma_rotundatum_genome_assembly,_chromosome:_3	AUGUSTUS	exon	16381028	16381058	.	+	.	ID=g14222.t1.exon1;Parent=g14222.t1;
OU744338.1_Gymnosoma_rotundatum_genome_assembly,_chromosome:_3	AUGUSTUS	intron	16381059	16381205	1	+	.	ID=g14222.t1.intron1;Parent=g14222.t1;
OU744338.1_Gymnosoma_rotundatum_genome_assembly,_chromosome:_3	AUGUSTUS	CDS	16381206	16381720	1	+	2	ID=g14222.t1.CDS2;Parent=g14222.t1;
OU744338.1_Gymnosoma_rotundatum_genome_assembly,_chromosome:_3	AUGUSTUS	exon	16381206	16381720	.	+	.	ID=g14222.t1.exon2;Parent=g14222.t1;
OU744338.1_Gymnosoma_rotundatum_genome_assembly,_chromosome:_3	AUGUSTUS	stop_codon	16381718	16381720	.	+	0	ID=g14222.t1.stop1;Parent=g14222.t1;
OU744338.1_Gymnosoma_rotundatum_genome_assembly,_chromosome:_3	AUGUSTUS	gene	16403476	16442226	.	+	.	ID=g14223;
OU744338.1_Gymnosoma_rotundatum_genome_assembly,_chromosome:_3	AUGUSTUS	mRNA	16403476	16442226	0.98	+	.	ID=g14223.t1;Parent=g14223;
OU744338.1_Gymnosoma_rotundatum_genome_assembly,_chromosome:_3	AUGUSTUS	start_codon	16403476	16403478	.	+	0	ID=g14223.t1.start1;Parent=g14223.t1;
OU744338.1_Gymnosoma_rotundatum_genome_assembly,_chromosome:_3	AUGUSTUS	CDS	16403476	16403706	0.99	+	0	ID=g14223.t1.CDS1;Parent=g14223.t1;
OU744338.1_Gymnosoma_rotundatum_genome_assembly,_chromosome:_3	AUGUSTUS	exon	16403476	16403706	.	+	.	ID=g14223.t1.exon1;Parent=g14223.t1;
OU744338.1_Gymnosoma_rotundatum_genome_assembly,_chromosome:_3	AUGUSTUS	intron	16403707	16404158	1	+	.	ID=g14223.t1.intron1;Parent=g14223.t1;
OU744338.1_Gymnosoma_rotundatum_genome_assembly,_chromosome:_3	AUGUSTUS	CDS	16404159	16404305	1	+	0	ID=g14223.t1.CDS2;Parent=g14223.t1;
OU744338.1_Gymnosoma_rotundatum_genome_assembly,_chromosome:_3	AUGUSTUS	exon	16404159	16404305	.	+	.	ID=g14223.t1.exon2;Parent=g14223.t1;
OU744338.1_Gymnosoma_rotundatum_genome_assembly,_chromosome:_3	AUGUSTUS	intron	16404306	16426697	0.99	+	.	ID=g14223.t1.intron2;Parent=g14223.t1;
OU744338.1_Gymnosoma_rotundatum_genome_assembly,_chromosome:_3	AUGUSTUS	CDS	16426698	16427322	1	+	0	ID=g14223.t1.CDS3;Parent=g14223.t1;
OU744338.1_Gymnosoma_rotundatum_genome_assembly,_chromosome:_3	AUGUSTUS	exon	16426698	16427322	.	+	.	ID=g14223.t1.exon3;Parent=g14223.t1;
OU744338.1_Gymnosoma_rotundatum_genome_assembly,_chromosome:_3	AUGUSTUS	intron	16427323	16427392	1	+	.	ID=g14223.t1.intron3;Parent=g14223.t1;
OU744338.1_Gymnosoma_rotundatum_genome_assembly,_chromosome:_3	AUGUSTUS	CDS	16427393	16427602	1	+	2	ID=g14223.t1.CDS4;Parent=g14223.t1;
OU744338.1_Gymnosoma_rotundatum_genome_assembly,_chromosome:_3	AUGUSTUS	exon	16427393	16427602	.	+	.	ID=g14223.t1.exon4;Parent=g14223.t1;
OU744338.1_Gymnosoma_rotundatum_genome_assembly,_chromosome:_3	AUGUSTUS	intron	16427603	16431787	1	+	.	ID=g14223.t1.intron4;Parent=g14223.t1;
OU744338.1_Gymnosoma_rotundatum_genome_assembly,_chromosome:_3	AUGUSTUS	CDS	16431788	16432060	1	+	2	ID=g14223.t1.CDS5;Parent=g14223.t1;
OU744338.1_Gymnosoma_rotundatum_genome_assembly,_chromosome:_3	AUGUSTUS	exon	16431788	16432060	.	+	.	ID=g14223.t1.exon5;Parent=g14223.t1;
OU744338.1_Gymnosoma_rotundatum_genome_assembly,_chromosome:_3	AUGUSTUS	intron	16432061	16432131	1	+	.	ID=g14223.t1.intron5;Parent=g14223.t1;
OU744338.1_Gymnosoma_rotundatum_genome_assembly,_chromosome:_3	AUGUSTUS	CDS	16432132	16432269	1	+	2	ID=g14223.t1.CDS6;Parent=g14223.t1;
OU744338.1_Gymnosoma_rotundatum_genome_assembly,_chromosome:_3	AUGUSTUS	exon	16432132	16432269	.	+	.	ID=g14223.t1.exon6;Parent=g14223.t1;
OU744338.1_Gymnosoma_rotundatum_genome_assembly,_chromosome:_3	AUGUSTUS	intron	16432270	16432339	1	+	.	ID=g14223.t1.intron6;Parent=g14223.t1;
OU744338.1_Gymnosoma_rotundatum_genome_assembly,_chromosome:_3	AUGUSTUS	CDS	16432340	16432612	1	+	2	ID=g14223.t1.CDS7;Parent=g14223.t1;
OU744338.1_Gymnosoma_rotundatum_genome_assembly,_chromosome:_3	AUGUSTUS	exon	16432340	16432612	.	+	.	ID=g14223.t1.exon7;Parent=g14223.t1;
OU744338.1_Gymnosoma_rotundatum_genome_assembly,_chromosome:_3	AUGUSTUS	intron	16432613	16432669	1	+	.	ID=g14223.t1.intron7;Parent=g14223.t1;
OU744338.1_Gymnosoma_rotundatum_genome_assembly,_chromosome:_3	AUGUSTUS	CDS	16432670	16433522	1	+	2	ID=g14223.t1.CDS8;Parent=g14223.t1;
OU744338.1_Gymnosoma_rotundatum_genome_assembly,_chromosome:_3	AUGUSTUS	exon	16432670	16433522	.	+	.	ID=g14223.t1.exon8;Parent=g14223.t1;
OU744338.1_Gymnosoma_rotundatum_genome_assembly,_chromosome:_3	AUGUSTUS	intron	16433523	16433586	1	+	.	ID=g14223.t1.intron8;Parent=g14223.t1;
OU744338.1_Gymnosoma_rotundatum_genome_assembly,_chromosome:_3	AUGUSTUS	CDS	16433587	16433850	1	+	1	ID=g14223.t1.CDS9;Parent=g14223.t1;
OU744338.1_Gymnosoma_rotundatum_genome_assembly,_chromosome:_3	AUGUSTUS	exon	16433587	16433850	.	+	.	ID=g14223.t1.exon9;Parent=g14223.t1;
OU744338.1_Gymnosoma_rotundatum_genome_assembly,_chromosome:_3	AUGUSTUS	intron	16433851	16433919	1	+	.	ID=g14223.t1.intron9;Parent=g14223.t1;
OU744338.1_Gymnosoma_rotundatum_genome_assembly,_chromosome:_3	AUGUSTUS	CDS	16433920	16440399	1	+	1	ID=g14223.t1.CDS10;Parent=g14223.t1;
OU744338.1_Gymnosoma_rotundatum_genome_assembly,_chromosome:_3	AUGUSTUS	exon	16433920	16440399	.	+	.	ID=g14223.t1.exon10;Parent=g14223.t1;
OU744338.1_Gymnosoma_rotundatum_genome_assembly,_chromosome:_3	AUGUSTUS	intron	16440400	16440456	1	+	.	ID=g14223.t1.intron10;Parent=g14223.t1;
OU744338.1_Gymnosoma_rotundatum_genome_assembly,_chromosome:_3	AUGUSTUS	CDS	16440457	16440674	1	+	1	ID=g14223.t1.CDS11;Parent=g14223.t1;
OU744338.1_Gymnosoma_rotundatum_genome_assembly,_chromosome:_3	AUGUSTUS	exon	16440457	16440674	.	+	.	ID=g14223.t1.exon11;Parent=g14223.t1;
OU744338.1_Gymnosoma_rotundatum_genome_assembly,_chromosome:_3	AUGUSTUS	intron	16440675	16440748	1	+	.	ID=g14223.t1.intron11;Parent=g14223.t1;
OU744338.1_Gymnosoma_rotundatum_genome_assembly,_chromosome:_3	AUGUSTUS	CDS	16440749	16442226	1	+	2	ID=g14223.t1.CDS12;Parent=g14223.t1;
OU744338.1_Gymnosoma_rotundatum_genome_assembly,_chromosome:_3	AUGUSTUS	exon	16440749	16442226	.	+	.	ID=g14223.t1.exon12;Parent=g14223.t1;
OU744338.1_Gymnosoma_rotundatum_genome_assembly,_chromosome:_3	AUGUSTUS	stop_codon	16442224	16442226	.	+	0	ID=g14223.t1.stop1;Parent=g14223.t1;
OU744338.1_Gymnosoma_rotundatum_genome_assembly,_chromosome:_3	AUGUSTUS	gene	16443601	16444935	.	-	.	ID=g14224;
OU744338.1_Gymnosoma_rotundatum_genome_assembly,_chromosome:_3	AUGUSTUS	mRNA	16443601	16444935	0.75	-	.	ID=g14224.t1;Parent=g14224;
OU744338.1_Gymnosoma_rotundatum_genome_assembly,_chromosome:_3	AUGUSTUS	stop_codon	16443601	16443603	.	-	0	ID=g14224.t1.stop1;Parent=g14224.t1;
OU744338.1_Gymnosoma_rotundatum_genome_assembly,_chromosome:_3	AUGUSTUS	CDS	16443601	16444935	0.75	-	0	ID=g14224.t1.CDS1;Parent=g14224.t1;
OU744338.1_Gymnosoma_rotundatum_genome_assembly,_chromosome:_3	AUGUSTUS	exon	16443601	16444935	.	-	.	ID=g14224.t1.exon1;Parent=g14224.t1;
OU744338.1_Gymnosoma_rotundatum_genome_assembly,_chromosome:_3	AUGUSTUS	start_codon	16444933	16444935	.	-	0	ID=g14224.t1.start1;Parent=g14224.t1;
OU744338.1_Gymnosoma_rotundatum_genome_assembly,_chromosome:_3	AUGUSTUS	gene	16443601	16448763	.	-	.	ID=g14225;
OU744338.1_Gymnosoma_rotundatum_genome_assembly,_chromosome:_3	AUGUSTUS	mRNA	16443601	16448763	0.48	-	.	ID=g14225.t1;Parent=g14225;
OU744338.1_Gymnosoma_rotundatum_genome_assembly,_chromosome:_3	AUGUSTUS	stop_codon	16443601	16443603	.	-	0	ID=g14225.t1.stop1;Parent=g14225.t1;
OU744338.1_Gymnosoma_rotundatum_genome_assembly,_chromosome:_3	AUGUSTUS	CDS	16443601	16445288	0.64	-	2	ID=g14225.t1.CDS1;Parent=g14225.t1;
OU744338.1_Gymnosoma_rotundatum_genome_assembly,_chromosome:_3	AUGUSTUS	exon	16443601	16445288	.	-	.	ID=g14225.t1.exon1;Parent=g14225.t1;
OU744338.1_Gymnosoma_rotundatum_genome_assembly,_chromosome:_3	AUGUSTUS	intron	16445289	16445834	0.49	-	.	ID=g14225.t1.intron1;Parent=g14225.t1;
OU744338.1_Gymnosoma_rotundatum_genome_assembly,_chromosome:_3	AUGUSTUS	CDS	16445835	16448763	0.69	-	0	ID=g14225.t1.CDS2;Parent=g14225.t1;
OU744338.1_Gymnosoma_rotundatum_genome_assembly,_chromosome:_3	AUGUSTUS	exon	16445835	16448763	.	-	.	ID=g14225.t1.exon2;Parent=g14225.t1;
OU744338.1_Gymnosoma_rotundatum_genome_assembly,_chromosome:_3	AUGUSTUS	start_codon	16448761	16448763	.	-	0	ID=g14225.t1.start1;Parent=g14225.t1;
OU744338.1_Gymnosoma_rotundatum_genome_assembly,_chromosome:_3	AUGUSTUS	mRNA	16445817	16448763	0.27	-	.	ID=g14225.t2;Parent=g14225;
OU744338.1_Gymnosoma_rotundatum_genome_assembly,_chromosome:_3	AUGUSTUS	stop_codon	16445817	16445819	.	-	0	ID=g14225.t2.stop1;Parent=g14225.t2;
OU744338.1_Gymnosoma_rotundatum_genome_assembly,_chromosome:_3	AUGUSTUS	CDS	16445817	16445834	0.3	-	0	ID=g14225.t2.CDS1;Parent=g14225.t2;
OU744338.1_Gymnosoma_rotundatum_genome_assembly,_chromosome:_3	AUGUSTUS	exon	16445817	16445834	.	-	.	ID=g14225.t2.exon1;Parent=g14225.t2;
OU744338.1_Gymnosoma_rotundatum_genome_assembly,_chromosome:_3	AUGUSTUS	intron	16445835	16446768	0.29	-	.	ID=g14225.t2.intron1;Parent=g14225.t2;
OU744338.1_Gymnosoma_rotundatum_genome_assembly,_chromosome:_3	AUGUSTUS	CDS	16446769	16448763	0.49	-	0	ID=g14225.t2.CDS2;Parent=g14225.t2;
OU744338.1_Gymnosoma_rotundatum_genome_assembly,_chromosome:_3	AUGUSTUS	exon	16446769	16448763	.	-	.	ID=g14225.t2.exon2;Parent=g14225.t2;
OU744338.1_Gymnosoma_rotundatum_genome_assembly,_chromosome:_3	AUGUSTUS	start_codon	16448761	16448763	.	-	0	ID=g14225.t2.start1;Parent=g14225.t2;
OU744338.1_Gymnosoma_rotundatum_genome_assembly,_chromosome:_3	AUGUSTUS	gene	16452186	16465087	.	-	.	ID=g14226;
OU744338.1_Gymnosoma_rotundatum_genome_assembly,_chromosome:_3	AUGUSTUS	mRNA	16452186	16465087	1	-	.	ID=g14226.t1;Parent=g14226;
OU744338.1_Gymnosoma_rotundatum_genome_assembly,_chromosome:_3	AUGUSTUS	stop_codon	16452186	16452188	.	-	0	ID=g14226.t1.stop1;Parent=g14226.t1;
OU744338.1_Gymnosoma_rotundatum_genome_assembly,_chromosome:_3	AUGUSTUS	CDS	16452186	16455097	1	-	2	ID=g14226.t1.CDS1;Parent=g14226.t1;
OU744338.1_Gymnosoma_rotundatum_genome_assembly,_chromosome:_3	AUGUSTUS	exon	16452186	16455097	.	-	.	ID=g14226.t1.exon1;Parent=g14226.t1;
OU744338.1_Gymnosoma_rotundatum_genome_assembly,_chromosome:_3	AUGUSTUS	intron	16455098	16463803	1	-	.	ID=g14226.t1.intron1;Parent=g14226.t1;
OU744338.1_Gymnosoma_rotundatum_genome_assembly,_chromosome:_3	AUGUSTUS	CDS	16463804	16464017	1	-	0	ID=g14226.t1.CDS2;Parent=g14226.t1;
OU744338.1_Gymnosoma_rotundatum_genome_assembly,_chromosome:_3	AUGUSTUS	exon	16463804	16464017	.	-	.	ID=g14226.t1.exon2;Parent=g14226.t1;
OU744338.1_Gymnosoma_rotundatum_genome_assembly,_chromosome:_3	AUGUSTUS	intron	16464018	16464070	1	-	.	ID=g14226.t1.intron2;Parent=g14226.t1;
OU744338.1_Gymnosoma_rotundatum_genome_assembly,_chromosome:_3	AUGUSTUS	CDS	16464071	16465087	1	-	0	ID=g14226.t1.CDS3;Parent=g14226.t1;
OU744338.1_Gymnosoma_rotundatum_genome_assembly,_chromosome:_3	AUGUSTUS	exon	16464071	16465087	.	-	.	ID=g14226.t1.exon3;Parent=g14226.t1;
OU744338.1_Gymnosoma_rotundatum_genome_assembly,_chromosome:_3	AUGUSTUS	start_codon	16465085	16465087	.	-	0	ID=g14226.t1.start1;Parent=g14226.t1;
OU744338.1_Gymnosoma_rotundatum_genome_assembly,_chromosome:_3	AUGUSTUS	gene	16532419	16534509	.	+	.	ID=g14227;
OU744338.1_Gymnosoma_rotundatum_genome_assembly,_chromosome:_3	AUGUSTUS	mRNA	16532419	16534509	0.78	+	.	ID=g14227.t1;Parent=g14227;
OU744338.1_Gymnosoma_rotundatum_genome_assembly,_chromosome:_3	AUGUSTUS	start_codon	16532419	16532421	.	+	0	ID=g14227.t1.start1;Parent=g14227.t1;
OU744338.1_Gymnosoma_rotundatum_genome_assembly,_chromosome:_3	AUGUSTUS	CDS	16532419	16532437	1	+	0	ID=g14227.t1.CDS1;Parent=g14227.t1;
OU744338.1_Gymnosoma_rotundatum_genome_assembly,_chromosome:_3	AUGUSTUS	exon	16532419	16532437	.	+	.	ID=g14227.t1.exon1;Parent=g14227.t1;
OU744338.1_Gymnosoma_rotundatum_genome_assembly,_chromosome:_3	AUGUSTUS	intron	16532438	16533010	0.95	+	.	ID=g14227.t1.intron1;Parent=g14227.t1;
OU744338.1_Gymnosoma_rotundatum_genome_assembly,_chromosome:_3	AUGUSTUS	CDS	16533011	16533527	0.78	+	2	ID=g14227.t1.CDS2;Parent=g14227.t1;
OU744338.1_Gymnosoma_rotundatum_genome_assembly,_chromosome:_3	AUGUSTUS	exon	16533011	16533527	.	+	.	ID=g14227.t1.exon2;Parent=g14227.t1;
OU744338.1_Gymnosoma_rotundatum_genome_assembly,_chromosome:_3	AUGUSTUS	intron	16533528	16534355	0.83	+	.	ID=g14227.t1.intron2;Parent=g14227.t1;
OU744338.1_Gymnosoma_rotundatum_genome_assembly,_chromosome:_3	AUGUSTUS	CDS	16534356	16534509	0.89	+	1	ID=g14227.t1.CDS3;Parent=g14227.t1;
OU744338.1_Gymnosoma_rotundatum_genome_assembly,_chromosome:_3	AUGUSTUS	exon	16534356	16534509	.	+	.	ID=g14227.t1.exon3;Parent=g14227.t1;
OU744338.1_Gymnosoma_rotundatum_genome_assembly,_chromosome:_3	AUGUSTUS	stop_codon	16534507	16534509	.	+	0	ID=g14227.t1.stop1;Parent=g14227.t1;
OU744338.1_Gymnosoma_rotundatum_genome_assembly,_chromosome:_3	AUGUSTUS	gene	16755517	16756035	.	-	.	ID=g14228;
OU744338.1_Gymnosoma_rotundatum_genome_assembly,_chromosome:_3	AUGUSTUS	mRNA	16755517	16756035	0.99	-	.	ID=g14228.t1;Parent=g14228;
OU744338.1_Gymnosoma_rotundatum_genome_assembly,_chromosome:_3	AUGUSTUS	stop_codon	16755517	16755519	.	-	0	ID=g14228.t1.stop1;Parent=g14228.t1;
OU744338.1_Gymnosoma_rotundatum_genome_assembly,_chromosome:_3	AUGUSTUS	CDS	16755517	16756035	0.99	-	0	ID=g14228.t1.CDS1;Parent=g14228.t1;
OU744338.1_Gymnosoma_rotundatum_genome_assembly,_chromosome:_3	AUGUSTUS	exon	16755517	16756035	.	-	.	ID=g14228.t1.exon1;Parent=g14228.t1;
OU744338.1_Gymnosoma_rotundatum_genome_assembly,_chromosome:_3	AUGUSTUS	start_codon	16756033	16756035	.	-	0	ID=g14228.t1.start1;Parent=g14228.t1;
OU744338.1_Gymnosoma_rotundatum_genome_assembly,_chromosome:_3	AUGUSTUS	mRNA	16755517	16756035	0.47	-	.	ID=g14228.t2;Parent=g14228;
OU744338.1_Gymnosoma_rotundatum_genome_assembly,_chromosome:_3	AUGUSTUS	stop_codon	16755517	16755519	.	-	0	ID=g14228.t2.stop1;Parent=g14228.t2;
OU744338.1_Gymnosoma_rotundatum_genome_assembly,_chromosome:_3	AUGUSTUS	CDS	16755517	16755567	0.67	-	0	ID=g14228.t2.CDS1;Parent=g14228.t2;
OU744338.1_Gymnosoma_rotundatum_genome_assembly,_chromosome:_3	AUGUSTUS	exon	16755517	16755567	.	-	.	ID=g14228.t2.exon1;Parent=g14228.t2;
OU744338.1_Gymnosoma_rotundatum_genome_assembly,_chromosome:_3	AUGUSTUS	intron	16755568	16755789	0.63	-	.	ID=g14228.t2.intron1;Parent=g14228.t2;
OU744338.1_Gymnosoma_rotundatum_genome_assembly,_chromosome:_3	AUGUSTUS	CDS	16755790	16756035	0.48	-	0	ID=g14228.t2.CDS2;Parent=g14228.t2;
OU744338.1_Gymnosoma_rotundatum_genome_assembly,_chromosome:_3	AUGUSTUS	exon	16755790	16756035	.	-	.	ID=g14228.t2.exon2;Parent=g14228.t2;
OU744338.1_Gymnosoma_rotundatum_genome_assembly,_chromosome:_3	AUGUSTUS	start_codon	16756033	16756035	.	-	0	ID=g14228.t2.start1;Parent=g14228.t2;
OU744338.1_Gymnosoma_rotundatum_genome_assembly,_chromosome:_3	AUGUSTUS	gene	16757635	16758163	.	-	.	ID=g14229;
OU744338.1_Gymnosoma_rotundatum_genome_assembly,_chromosome:_3	AUGUSTUS	mRNA	16757635	16758163	0.43	-	.	ID=g14229.t1;Parent=g14229;
OU744338.1_Gymnosoma_rotundatum_genome_assembly,_chromosome:_3	AUGUSTUS	stop_codon	16757635	16757637	.	-	0	ID=g14229.t1.stop1;Parent=g14229.t1;
OU744338.1_Gymnosoma_rotundatum_genome_assembly,_chromosome:_3	AUGUSTUS	CDS	16757635	16757797	1	-	1	ID=g14229.t1.CDS1;Parent=g14229.t1;
OU744338.1_Gymnosoma_rotundatum_genome_assembly,_chromosome:_3	AUGUSTUS	exon	16757635	16757797	.	-	.	ID=g14229.t1.exon1;Parent=g14229.t1;
OU744338.1_Gymnosoma_rotundatum_genome_assembly,_chromosome:_3	AUGUSTUS	intron	16757798	16758113	0.43	-	.	ID=g14229.t1.intron1;Parent=g14229.t1;
OU744338.1_Gymnosoma_rotundatum_genome_assembly,_chromosome:_3	AUGUSTUS	CDS	16758114	16758163	0.43	-	0	ID=g14229.t1.CDS2;Parent=g14229.t1;
OU744338.1_Gymnosoma_rotundatum_genome_assembly,_chromosome:_3	AUGUSTUS	exon	16758114	16758163	.	-	.	ID=g14229.t1.exon2;Parent=g14229.t1;
OU744338.1_Gymnosoma_rotundatum_genome_assembly,_chromosome:_3	AUGUSTUS	start_codon	16758161	16758163	.	-	0	ID=g14229.t1.start1;Parent=g14229.t1;
OU744338.1_Gymnosoma_rotundatum_genome_assembly,_chromosome:_3	AUGUSTUS	gene	16871718	16875551	.	-	.	ID=g14230;
OU744338.1_Gymnosoma_rotundatum_genome_assembly,_chromosome:_3	AUGUSTUS	mRNA	16871718	16875551	0.27	-	.	ID=g14230.t1;Parent=g14230;
OU744338.1_Gymnosoma_rotundatum_genome_assembly,_chromosome:_3	AUGUSTUS	stop_codon	16871718	16871720	.	-	0	ID=g14230.t1.stop1;Parent=g14230.t1;
OU744338.1_Gymnosoma_rotundatum_genome_assembly,_chromosome:_3	AUGUSTUS	CDS	16871718	16871905	1	-	2	ID=g14230.t1.CDS1;Parent=g14230.t1;
OU744338.1_Gymnosoma_rotundatum_genome_assembly,_chromosome:_3	AUGUSTUS	exon	16871718	16871905	.	-	.	ID=g14230.t1.exon1;Parent=g14230.t1;
OU744338.1_Gymnosoma_rotundatum_genome_assembly,_chromosome:_3	AUGUSTUS	intron	16871906	16875529	0.27	-	.	ID=g14230.t1.intron1;Parent=g14230.t1;
OU744338.1_Gymnosoma_rotundatum_genome_assembly,_chromosome:_3	AUGUSTUS	CDS	16875530	16875551	0.27	-	0	ID=g14230.t1.CDS2;Parent=g14230.t1;
OU744338.1_Gymnosoma_rotundatum_genome_assembly,_chromosome:_3	AUGUSTUS	exon	16875530	16875551	.	-	.	ID=g14230.t1.exon2;Parent=g14230.t1;
OU744338.1_Gymnosoma_rotundatum_genome_assembly,_chromosome:_3	AUGUSTUS	start_codon	16875549	16875551	.	-	0	ID=g14230.t1.start1;Parent=g14230.t1;
OU744338.1_Gymnosoma_rotundatum_genome_assembly,_chromosome:_3	AUGUSTUS	gene	16922418	16926715	.	-	.	ID=g14231;
OU744338.1_Gymnosoma_rotundatum_genome_assembly,_chromosome:_3	AUGUSTUS	mRNA	16922418	16926715	0.83	-	.	ID=g14231.t1;Parent=g14231;
OU744338.1_Gymnosoma_rotundatum_genome_assembly,_chromosome:_3	AUGUSTUS	stop_codon	16922418	16922420	.	-	0	ID=g14231.t1.stop1;Parent=g14231.t1;
OU744338.1_Gymnosoma_rotundatum_genome_assembly,_chromosome:_3	AUGUSTUS	CDS	16922418	16923170	0.83	-	0	ID=g14231.t1.CDS1;Parent=g14231.t1;
OU744338.1_Gymnosoma_rotundatum_genome_assembly,_chromosome:_3	AUGUSTUS	exon	16922418	16923170	.	-	.	ID=g14231.t1.exon1;Parent=g14231.t1;
OU744338.1_Gymnosoma_rotundatum_genome_assembly,_chromosome:_3	AUGUSTUS	intron	16923171	16923395	1	-	.	ID=g14231.t1.intron1;Parent=g14231.t1;
OU744338.1_Gymnosoma_rotundatum_genome_assembly,_chromosome:_3	AUGUSTUS	CDS	16923396	16924501	1	-	2	ID=g14231.t1.CDS2;Parent=g14231.t1;
OU744338.1_Gymnosoma_rotundatum_genome_assembly,_chromosome:_3	AUGUSTUS	exon	16923396	16924501	.	-	.	ID=g14231.t1.exon2;Parent=g14231.t1;
OU744338.1_Gymnosoma_rotundatum_genome_assembly,_chromosome:_3	AUGUSTUS	intron	16924502	16925958	1	-	.	ID=g14231.t1.intron2;Parent=g14231.t1;
OU744338.1_Gymnosoma_rotundatum_genome_assembly,_chromosome:_3	AUGUSTUS	CDS	16925959	16926715	1	-	0	ID=g14231.t1.CDS3;Parent=g14231.t1;
OU744338.1_Gymnosoma_rotundatum_genome_assembly,_chromosome:_3	AUGUSTUS	exon	16925959	16926715	.	-	.	ID=g14231.t1.exon3;Parent=g14231.t1;
OU744338.1_Gymnosoma_rotundatum_genome_assembly,_chromosome:_3	AUGUSTUS	start_codon	16926713	16926715	.	-	0	ID=g14231.t1.start1;Parent=g14231.t1;
OU744338.1_Gymnosoma_rotundatum_genome_assembly,_chromosome:_3	AUGUSTUS	gene	17087158	17092006	.	-	.	ID=g14232;
OU744338.1_Gymnosoma_rotundatum_genome_assembly,_chromosome:_3	AUGUSTUS	mRNA	17087158	17092006	0.79	-	.	ID=g14232.t1;Parent=g14232;
OU744338.1_Gymnosoma_rotundatum_genome_assembly,_chromosome:_3	AUGUSTUS	stop_codon	17087158	17087160	.	-	0	ID=g14232.t1.stop1;Parent=g14232.t1;
OU744338.1_Gymnosoma_rotundatum_genome_assembly,_chromosome:_3	AUGUSTUS	CDS	17087158	17087233	1	-	1	ID=g14232.t1.CDS1;Parent=g14232.t1;
OU744338.1_Gymnosoma_rotundatum_genome_assembly,_chromosome:_3	AUGUSTUS	exon	17087158	17087233	.	-	.	ID=g14232.t1.exon1;Parent=g14232.t1;
OU744338.1_Gymnosoma_rotundatum_genome_assembly,_chromosome:_3	AUGUSTUS	intron	17087234	17088896	1	-	.	ID=g14232.t1.intron1;Parent=g14232.t1;
OU744338.1_Gymnosoma_rotundatum_genome_assembly,_chromosome:_3	AUGUSTUS	CDS	17088897	17089122	1	-	2	ID=g14232.t1.CDS2;Parent=g14232.t1;
OU744338.1_Gymnosoma_rotundatum_genome_assembly,_chromosome:_3	AUGUSTUS	exon	17088897	17089122	.	-	.	ID=g14232.t1.exon2;Parent=g14232.t1;
OU744338.1_Gymnosoma_rotundatum_genome_assembly,_chromosome:_3	AUGUSTUS	intron	17089123	17089193	1	-	.	ID=g14232.t1.intron2;Parent=g14232.t1;
OU744338.1_Gymnosoma_rotundatum_genome_assembly,_chromosome:_3	AUGUSTUS	CDS	17089194	17089522	1	-	1	ID=g14232.t1.CDS3;Parent=g14232.t1;
OU744338.1_Gymnosoma_rotundatum_genome_assembly,_chromosome:_3	AUGUSTUS	exon	17089194	17089522	.	-	.	ID=g14232.t1.exon3;Parent=g14232.t1;
OU744338.1_Gymnosoma_rotundatum_genome_assembly,_chromosome:_3	AUGUSTUS	intron	17089523	17091009	1	-	.	ID=g14232.t1.intron3;Parent=g14232.t1;
OU744338.1_Gymnosoma_rotundatum_genome_assembly,_chromosome:_3	AUGUSTUS	CDS	17091010	17091145	1	-	2	ID=g14232.t1.CDS4;Parent=g14232.t1;
OU744338.1_Gymnosoma_rotundatum_genome_assembly,_chromosome:_3	AUGUSTUS	exon	17091010	17091145	.	-	.	ID=g14232.t1.exon4;Parent=g14232.t1;
OU744338.1_Gymnosoma_rotundatum_genome_assembly,_chromosome:_3	AUGUSTUS	intron	17091146	17091686	1	-	.	ID=g14232.t1.intron4;Parent=g14232.t1;
OU744338.1_Gymnosoma_rotundatum_genome_assembly,_chromosome:_3	AUGUSTUS	CDS	17091687	17091820	1	-	1	ID=g14232.t1.CDS5;Parent=g14232.t1;
OU744338.1_Gymnosoma_rotundatum_genome_assembly,_chromosome:_3	AUGUSTUS	exon	17091687	17091820	.	-	.	ID=g14232.t1.exon5;Parent=g14232.t1;
OU744338.1_Gymnosoma_rotundatum_genome_assembly,_chromosome:_3	AUGUSTUS	intron	17091821	17091884	1	-	.	ID=g14232.t1.intron5;Parent=g14232.t1;
OU744338.1_Gymnosoma_rotundatum_genome_assembly,_chromosome:_3	AUGUSTUS	CDS	17091885	17092006	0.79	-	0	ID=g14232.t1.CDS6;Parent=g14232.t1;
OU744338.1_Gymnosoma_rotundatum_genome_assembly,_chromosome:_3	AUGUSTUS	exon	17091885	17092006	.	-	.	ID=g14232.t1.exon6;Parent=g14232.t1;
OU744338.1_Gymnosoma_rotundatum_genome_assembly,_chromosome:_3	AUGUSTUS	start_codon	17092004	17092006	.	-	0	ID=g14232.t1.start1;Parent=g14232.t1;
OU744338.1_Gymnosoma_rotundatum_genome_assembly,_chromosome:_3	AUGUSTUS	gene	17096821	17103597	.	-	.	ID=g14233;
OU744338.1_Gymnosoma_rotundatum_genome_assembly,_chromosome:_3	AUGUSTUS	mRNA	17096821	17101268	1	-	.	ID=g14233.t1;Parent=g14233;
OU744338.1_Gymnosoma_rotundatum_genome_assembly,_chromosome:_3	AUGUSTUS	stop_codon	17096821	17096823	.	-	0	ID=g14233.t1.stop1;Parent=g14233.t1;
OU744338.1_Gymnosoma_rotundatum_genome_assembly,_chromosome:_3	AUGUSTUS	CDS	17096821	17096974	1	-	1	ID=g14233.t1.CDS1;Parent=g14233.t1;
OU744338.1_Gymnosoma_rotundatum_genome_assembly,_chromosome:_3	AUGUSTUS	exon	17096821	17096974	.	-	.	ID=g14233.t1.exon1;Parent=g14233.t1;
OU744338.1_Gymnosoma_rotundatum_genome_assembly,_chromosome:_3	AUGUSTUS	intron	17096975	17097043	1	-	.	ID=g14233.t1.intron1;Parent=g14233.t1;
OU744338.1_Gymnosoma_rotundatum_genome_assembly,_chromosome:_3	AUGUSTUS	CDS	17097044	17097664	1	-	1	ID=g14233.t1.CDS2;Parent=g14233.t1;
OU744338.1_Gymnosoma_rotundatum_genome_assembly,_chromosome:_3	AUGUSTUS	exon	17097044	17097664	.	-	.	ID=g14233.t1.exon2;Parent=g14233.t1;
OU744338.1_Gymnosoma_rotundatum_genome_assembly,_chromosome:_3	AUGUSTUS	intron	17097665	17100698	1	-	.	ID=g14233.t1.intron2;Parent=g14233.t1;
OU744338.1_Gymnosoma_rotundatum_genome_assembly,_chromosome:_3	AUGUSTUS	CDS	17100699	17100939	1	-	2	ID=g14233.t1.CDS3;Parent=g14233.t1;
OU744338.1_Gymnosoma_rotundatum_genome_assembly,_chromosome:_3	AUGUSTUS	exon	17100699	17100939	.	-	.	ID=g14233.t1.exon3;Parent=g14233.t1;
OU744338.1_Gymnosoma_rotundatum_genome_assembly,_chromosome:_3	AUGUSTUS	intron	17100940	17101084	1	-	.	ID=g14233.t1.intron3;Parent=g14233.t1;
OU744338.1_Gymnosoma_rotundatum_genome_assembly,_chromosome:_3	AUGUSTUS	CDS	17101085	17101268	1	-	0	ID=g14233.t1.CDS4;Parent=g14233.t1;
OU744338.1_Gymnosoma_rotundatum_genome_assembly,_chromosome:_3	AUGUSTUS	exon	17101085	17101268	.	-	.	ID=g14233.t1.exon4;Parent=g14233.t1;
OU744338.1_Gymnosoma_rotundatum_genome_assembly,_chromosome:_3	AUGUSTUS	start_codon	17101266	17101268	.	-	0	ID=g14233.t1.start1;Parent=g14233.t1;
OU744338.1_Gymnosoma_rotundatum_genome_assembly,_chromosome:_3	AUGUSTUS	mRNA	17096821	17103597	0.75	-	.	ID=g14233.t2;Parent=g14233;
OU744338.1_Gymnosoma_rotundatum_genome_assembly,_chromosome:_3	AUGUSTUS	stop_codon	17096821	17096823	.	-	0	ID=g14233.t2.stop1;Parent=g14233.t2;
OU744338.1_Gymnosoma_rotundatum_genome_assembly,_chromosome:_3	AUGUSTUS	CDS	17096821	17096974	1	-	1	ID=g14233.t2.CDS1;Parent=g14233.t2;
OU744338.1_Gymnosoma_rotundatum_genome_assembly,_chromosome:_3	AUGUSTUS	exon	17096821	17096974	.	-	.	ID=g14233.t2.exon1;Parent=g14233.t2;
OU744338.1_Gymnosoma_rotundatum_genome_assembly,_chromosome:_3	AUGUSTUS	intron	17096975	17097043	1	-	.	ID=g14233.t2.intron1;Parent=g14233.t2;
OU744338.1_Gymnosoma_rotundatum_genome_assembly,_chromosome:_3	AUGUSTUS	CDS	17097044	17097664	1	-	1	ID=g14233.t2.CDS2;Parent=g14233.t2;
OU744338.1_Gymnosoma_rotundatum_genome_assembly,_chromosome:_3	AUGUSTUS	exon	17097044	17097664	.	-	.	ID=g14233.t2.exon2;Parent=g14233.t2;
OU744338.1_Gymnosoma_rotundatum_genome_assembly,_chromosome:_3	AUGUSTUS	intron	17097665	17100698	1	-	.	ID=g14233.t2.intron2;Parent=g14233.t2;
OU744338.1_Gymnosoma_rotundatum_genome_assembly,_chromosome:_3	AUGUSTUS	CDS	17100699	17100939	1	-	2	ID=g14233.t2.CDS3;Parent=g14233.t2;
OU744338.1_Gymnosoma_rotundatum_genome_assembly,_chromosome:_3	AUGUSTUS	exon	17100699	17100939	.	-	.	ID=g14233.t2.exon3;Parent=g14233.t2;
OU744338.1_Gymnosoma_rotundatum_genome_assembly,_chromosome:_3	AUGUSTUS	intron	17100940	17101084	1	-	.	ID=g14233.t2.intron3;Parent=g14233.t2;
OU744338.1_Gymnosoma_rotundatum_genome_assembly,_chromosome:_3	AUGUSTUS	CDS	17101085	17101302	1	-	1	ID=g14233.t2.CDS4;Parent=g14233.t2;
OU744338.1_Gymnosoma_rotundatum_genome_assembly,_chromosome:_3	AUGUSTUS	exon	17101085	17101302	.	-	.	ID=g14233.t2.exon4;Parent=g14233.t2;
OU744338.1_Gymnosoma_rotundatum_genome_assembly,_chromosome:_3	AUGUSTUS	intron	17101303	17103553	0.75	-	.	ID=g14233.t2.intron4;Parent=g14233.t2;
OU744338.1_Gymnosoma_rotundatum_genome_assembly,_chromosome:_3	AUGUSTUS	CDS	17103554	17103597	0.75	-	0	ID=g14233.t2.CDS5;Parent=g14233.t2;
OU744338.1_Gymnosoma_rotundatum_genome_assembly,_chromosome:_3	AUGUSTUS	exon	17103554	17103597	.	-	.	ID=g14233.t2.exon5;Parent=g14233.t2;
OU744338.1_Gymnosoma_rotundatum_genome_assembly,_chromosome:_3	AUGUSTUS	start_codon	17103595	17103597	.	-	0	ID=g14233.t2.start1;Parent=g14233.t2;
OU744338.1_Gymnosoma_rotundatum_genome_assembly,_chromosome:_3	AUGUSTUS	gene	17111508	17112664	.	-	.	ID=g14234;
OU744338.1_Gymnosoma_rotundatum_genome_assembly,_chromosome:_3	AUGUSTUS	mRNA	17111508	17112664	1	-	.	ID=g14234.t1;Parent=g14234;
OU744338.1_Gymnosoma_rotundatum_genome_assembly,_chromosome:_3	AUGUSTUS	stop_codon	17111508	17111510	.	-	0	ID=g14234.t1.stop1;Parent=g14234.t1;
OU744338.1_Gymnosoma_rotundatum_genome_assembly,_chromosome:_3	AUGUSTUS	CDS	17111508	17111654	1	-	0	ID=g14234.t1.CDS1;Parent=g14234.t1;
OU744338.1_Gymnosoma_rotundatum_genome_assembly,_chromosome:_3	AUGUSTUS	exon	17111508	17111654	.	-	.	ID=g14234.t1.exon1;Parent=g14234.t1;
OU744338.1_Gymnosoma_rotundatum_genome_assembly,_chromosome:_3	AUGUSTUS	intron	17111655	17112490	1	-	.	ID=g14234.t1.intron1;Parent=g14234.t1;
OU744338.1_Gymnosoma_rotundatum_genome_assembly,_chromosome:_3	AUGUSTUS	CDS	17112491	17112664	1	-	0	ID=g14234.t1.CDS2;Parent=g14234.t1;
OU744338.1_Gymnosoma_rotundatum_genome_assembly,_chromosome:_3	AUGUSTUS	exon	17112491	17112664	.	-	.	ID=g14234.t1.exon2;Parent=g14234.t1;
OU744338.1_Gymnosoma_rotundatum_genome_assembly,_chromosome:_3	AUGUSTUS	start_codon	17112662	17112664	.	-	0	ID=g14234.t1.start1;Parent=g14234.t1;
OU744338.1_Gymnosoma_rotundatum_genome_assembly,_chromosome:_3	AUGUSTUS	gene	17157683	17198348	.	-	.	ID=g14235;
OU744338.1_Gymnosoma_rotundatum_genome_assembly,_chromosome:_3	AUGUSTUS	mRNA	17157683	17198348	0.56	-	.	ID=g14235.t1;Parent=g14235;
OU744338.1_Gymnosoma_rotundatum_genome_assembly,_chromosome:_3	AUGUSTUS	stop_codon	17157683	17157685	.	-	0	ID=g14235.t1.stop1;Parent=g14235.t1;
OU744338.1_Gymnosoma_rotundatum_genome_assembly,_chromosome:_3	AUGUSTUS	CDS	17157683	17157870	1	-	2	ID=g14235.t1.CDS1;Parent=g14235.t1;
OU744338.1_Gymnosoma_rotundatum_genome_assembly,_chromosome:_3	AUGUSTUS	exon	17157683	17157870	.	-	.	ID=g14235.t1.exon1;Parent=g14235.t1;
OU744338.1_Gymnosoma_rotundatum_genome_assembly,_chromosome:_3	AUGUSTUS	intron	17157871	17157935	1	-	.	ID=g14235.t1.intron1;Parent=g14235.t1;
OU744338.1_Gymnosoma_rotundatum_genome_assembly,_chromosome:_3	AUGUSTUS	CDS	17157936	17158148	1	-	2	ID=g14235.t1.CDS2;Parent=g14235.t1;
OU744338.1_Gymnosoma_rotundatum_genome_assembly,_chromosome:_3	AUGUSTUS	exon	17157936	17158148	.	-	.	ID=g14235.t1.exon2;Parent=g14235.t1;
OU744338.1_Gymnosoma_rotundatum_genome_assembly,_chromosome:_3	AUGUSTUS	intron	17158149	17166612	1	-	.	ID=g14235.t1.intron2;Parent=g14235.t1;
OU744338.1_Gymnosoma_rotundatum_genome_assembly,_chromosome:_3	AUGUSTUS	CDS	17166613	17166874	1	-	0	ID=g14235.t1.CDS3;Parent=g14235.t1;
OU744338.1_Gymnosoma_rotundatum_genome_assembly,_chromosome:_3	AUGUSTUS	exon	17166613	17166874	.	-	.	ID=g14235.t1.exon3;Parent=g14235.t1;
OU744338.1_Gymnosoma_rotundatum_genome_assembly,_chromosome:_3	AUGUSTUS	intron	17166875	17166954	1	-	.	ID=g14235.t1.intron3;Parent=g14235.t1;
OU744338.1_Gymnosoma_rotundatum_genome_assembly,_chromosome:_3	AUGUSTUS	CDS	17166955	17167129	1	-	1	ID=g14235.t1.CDS4;Parent=g14235.t1;
OU744338.1_Gymnosoma_rotundatum_genome_assembly,_chromosome:_3	AUGUSTUS	exon	17166955	17167129	.	-	.	ID=g14235.t1.exon4;Parent=g14235.t1;
OU744338.1_Gymnosoma_rotundatum_genome_assembly,_chromosome:_3	AUGUSTUS	intron	17167130	17180419	1	-	.	ID=g14235.t1.intron4;Parent=g14235.t1;
OU744338.1_Gymnosoma_rotundatum_genome_assembly,_chromosome:_3	AUGUSTUS	CDS	17180420	17180511	1	-	0	ID=g14235.t1.CDS5;Parent=g14235.t1;
OU744338.1_Gymnosoma_rotundatum_genome_assembly,_chromosome:_3	AUGUSTUS	exon	17180420	17180511	.	-	.	ID=g14235.t1.exon5;Parent=g14235.t1;
OU744338.1_Gymnosoma_rotundatum_genome_assembly,_chromosome:_3	AUGUSTUS	intron	17180512	17192529	1	-	.	ID=g14235.t1.intron5;Parent=g14235.t1;
OU744338.1_Gymnosoma_rotundatum_genome_assembly,_chromosome:_3	AUGUSTUS	CDS	17192530	17192735	1	-	2	ID=g14235.t1.CDS6;Parent=g14235.t1;
OU744338.1_Gymnosoma_rotundatum_genome_assembly,_chromosome:_3	AUGUSTUS	exon	17192530	17192735	.	-	.	ID=g14235.t1.exon6;Parent=g14235.t1;
OU744338.1_Gymnosoma_rotundatum_genome_assembly,_chromosome:_3	AUGUSTUS	intron	17192736	17198227	0.86	-	.	ID=g14235.t1.intron6;Parent=g14235.t1;
OU744338.1_Gymnosoma_rotundatum_genome_assembly,_chromosome:_3	AUGUSTUS	CDS	17198228	17198348	0.56	-	0	ID=g14235.t1.CDS7;Parent=g14235.t1;
OU744338.1_Gymnosoma_rotundatum_genome_assembly,_chromosome:_3	AUGUSTUS	exon	17198228	17198348	.	-	.	ID=g14235.t1.exon7;Parent=g14235.t1;
OU744338.1_Gymnosoma_rotundatum_genome_assembly,_chromosome:_3	AUGUSTUS	start_codon	17198346	17198348	.	-	0	ID=g14235.t1.start1;Parent=g14235.t1;
OU744338.1_Gymnosoma_rotundatum_genome_assembly,_chromosome:_3	AUGUSTUS	gene	17256627	17260473	.	-	.	ID=g14236;
OU744338.1_Gymnosoma_rotundatum_genome_assembly,_chromosome:_3	AUGUSTUS	mRNA	17256627	17260473	0.53	-	.	ID=g14236.t1;Parent=g14236;
OU744338.1_Gymnosoma_rotundatum_genome_assembly,_chromosome:_3	AUGUSTUS	stop_codon	17256627	17256629	.	-	0	ID=g14236.t1.stop1;Parent=g14236.t1;
OU744338.1_Gymnosoma_rotundatum_genome_assembly,_chromosome:_3	AUGUSTUS	CDS	17256627	17256655	0.54	-	2	ID=g14236.t1.CDS1;Parent=g14236.t1;
OU744338.1_Gymnosoma_rotundatum_genome_assembly,_chromosome:_3	AUGUSTUS	exon	17256627	17256655	.	-	.	ID=g14236.t1.exon1;Parent=g14236.t1;
OU744338.1_Gymnosoma_rotundatum_genome_assembly,_chromosome:_3	AUGUSTUS	intron	17256656	17256914	0.54	-	.	ID=g14236.t1.intron1;Parent=g14236.t1;
OU744338.1_Gymnosoma_rotundatum_genome_assembly,_chromosome:_3	AUGUSTUS	CDS	17256915	17257100	0.97	-	2	ID=g14236.t1.CDS2;Parent=g14236.t1;
OU744338.1_Gymnosoma_rotundatum_genome_assembly,_chromosome:_3	AUGUSTUS	exon	17256915	17257100	.	-	.	ID=g14236.t1.exon2;Parent=g14236.t1;
OU744338.1_Gymnosoma_rotundatum_genome_assembly,_chromosome:_3	AUGUSTUS	intron	17257101	17260088	0.94	-	.	ID=g14236.t1.intron2;Parent=g14236.t1;
OU744338.1_Gymnosoma_rotundatum_genome_assembly,_chromosome:_3	AUGUSTUS	CDS	17260089	17260473	0.94	-	0	ID=g14236.t1.CDS3;Parent=g14236.t1;
OU744338.1_Gymnosoma_rotundatum_genome_assembly,_chromosome:_3	AUGUSTUS	exon	17260089	17260473	.	-	.	ID=g14236.t1.exon3;Parent=g14236.t1;
OU744338.1_Gymnosoma_rotundatum_genome_assembly,_chromosome:_3	AUGUSTUS	start_codon	17260471	17260473	.	-	0	ID=g14236.t1.start1;Parent=g14236.t1;
OU744338.1_Gymnosoma_rotundatum_genome_assembly,_chromosome:_3	AUGUSTUS	gene	17568269	17569579	.	+	.	ID=g14237;
OU744338.1_Gymnosoma_rotundatum_genome_assembly,_chromosome:_3	AUGUSTUS	mRNA	17568269	17569579	1	+	.	ID=g14237.t1;Parent=g14237;
OU744338.1_Gymnosoma_rotundatum_genome_assembly,_chromosome:_3	AUGUSTUS	start_codon	17568269	17568271	.	+	0	ID=g14237.t1.start1;Parent=g14237.t1;
OU744338.1_Gymnosoma_rotundatum_genome_assembly,_chromosome:_3	AUGUSTUS	CDS	17568269	17569579	1	+	0	ID=g14237.t1.CDS1;Parent=g14237.t1;
OU744338.1_Gymnosoma_rotundatum_genome_assembly,_chromosome:_3	AUGUSTUS	exon	17568269	17569579	.	+	.	ID=g14237.t1.exon1;Parent=g14237.t1;
OU744338.1_Gymnosoma_rotundatum_genome_assembly,_chromosome:_3	AUGUSTUS	stop_codon	17569577	17569579	.	+	0	ID=g14237.t1.stop1;Parent=g14237.t1;
OU744338.1_Gymnosoma_rotundatum_genome_assembly,_chromosome:_3	AUGUSTUS	gene	17584780	17595478	.	-	.	ID=g14238;
OU744338.1_Gymnosoma_rotundatum_genome_assembly,_chromosome:_3	AUGUSTUS	mRNA	17584780	17595478	0.62	-	.	ID=g14238.t1;Parent=g14238;
OU744338.1_Gymnosoma_rotundatum_genome_assembly,_chromosome:_3	AUGUSTUS	stop_codon	17584780	17584782	.	-	0	ID=g14238.t1.stop1;Parent=g14238.t1;
OU744338.1_Gymnosoma_rotundatum_genome_assembly,_chromosome:_3	AUGUSTUS	CDS	17584780	17586366	1	-	0	ID=g14238.t1.CDS1;Parent=g14238.t1;
OU744338.1_Gymnosoma_rotundatum_genome_assembly,_chromosome:_3	AUGUSTUS	exon	17584780	17586366	.	-	.	ID=g14238.t1.exon1;Parent=g14238.t1;
OU744338.1_Gymnosoma_rotundatum_genome_assembly,_chromosome:_3	AUGUSTUS	intron	17586367	17587081	1	-	.	ID=g14238.t1.intron1;Parent=g14238.t1;
OU744338.1_Gymnosoma_rotundatum_genome_assembly,_chromosome:_3	AUGUSTUS	CDS	17587082	17588214	1	-	2	ID=g14238.t1.CDS2;Parent=g14238.t1;
OU744338.1_Gymnosoma_rotundatum_genome_assembly,_chromosome:_3	AUGUSTUS	exon	17587082	17588214	.	-	.	ID=g14238.t1.exon2;Parent=g14238.t1;
OU744338.1_Gymnosoma_rotundatum_genome_assembly,_chromosome:_3	AUGUSTUS	intron	17588215	17593213	1	-	.	ID=g14238.t1.intron2;Parent=g14238.t1;
OU744338.1_Gymnosoma_rotundatum_genome_assembly,_chromosome:_3	AUGUSTUS	CDS	17593214	17593412	1	-	0	ID=g14238.t1.CDS3;Parent=g14238.t1;
OU744338.1_Gymnosoma_rotundatum_genome_assembly,_chromosome:_3	AUGUSTUS	exon	17593214	17593412	.	-	.	ID=g14238.t1.exon3;Parent=g14238.t1;
OU744338.1_Gymnosoma_rotundatum_genome_assembly,_chromosome:_3	AUGUSTUS	intron	17593413	17593499	1	-	.	ID=g14238.t1.intron3;Parent=g14238.t1;
OU744338.1_Gymnosoma_rotundatum_genome_assembly,_chromosome:_3	AUGUSTUS	CDS	17593500	17593583	0.99	-	0	ID=g14238.t1.CDS4;Parent=g14238.t1;
OU744338.1_Gymnosoma_rotundatum_genome_assembly,_chromosome:_3	AUGUSTUS	exon	17593500	17593583	.	-	.	ID=g14238.t1.exon4;Parent=g14238.t1;
OU744338.1_Gymnosoma_rotundatum_genome_assembly,_chromosome:_3	AUGUSTUS	intron	17593584	17595448	0.62	-	.	ID=g14238.t1.intron4;Parent=g14238.t1;
OU744338.1_Gymnosoma_rotundatum_genome_assembly,_chromosome:_3	AUGUSTUS	CDS	17595449	17595478	0.62	-	0	ID=g14238.t1.CDS5;Parent=g14238.t1;
OU744338.1_Gymnosoma_rotundatum_genome_assembly,_chromosome:_3	AUGUSTUS	exon	17595449	17595478	.	-	.	ID=g14238.t1.exon5;Parent=g14238.t1;
OU744338.1_Gymnosoma_rotundatum_genome_assembly,_chromosome:_3	AUGUSTUS	start_codon	17595476	17595478	.	-	0	ID=g14238.t1.start1;Parent=g14238.t1;
OU744338.1_Gymnosoma_rotundatum_genome_assembly,_chromosome:_3	AUGUSTUS	gene	17599535	17603576	.	+	.	ID=g14239;
OU744338.1_Gymnosoma_rotundatum_genome_assembly,_chromosome:_3	AUGUSTUS	mRNA	17599535	17603576	1	+	.	ID=g14239.t1;Parent=g14239;
OU744338.1_Gymnosoma_rotundatum_genome_assembly,_chromosome:_3	AUGUSTUS	start_codon	17599535	17599537	.	+	0	ID=g14239.t1.start1;Parent=g14239.t1;
OU744338.1_Gymnosoma_rotundatum_genome_assembly,_chromosome:_3	AUGUSTUS	CDS	17599535	17600464	1	+	0	ID=g14239.t1.CDS1;Parent=g14239.t1;
OU744338.1_Gymnosoma_rotundatum_genome_assembly,_chromosome:_3	AUGUSTUS	exon	17599535	17600464	.	+	.	ID=g14239.t1.exon1;Parent=g14239.t1;
OU744338.1_Gymnosoma_rotundatum_genome_assembly,_chromosome:_3	AUGUSTUS	intron	17600465	17603417	1	+	.	ID=g14239.t1.intron1;Parent=g14239.t1;
OU744338.1_Gymnosoma_rotundatum_genome_assembly,_chromosome:_3	AUGUSTUS	CDS	17603418	17603576	1	+	0	ID=g14239.t1.CDS2;Parent=g14239.t1;
OU744338.1_Gymnosoma_rotundatum_genome_assembly,_chromosome:_3	AUGUSTUS	exon	17603418	17603576	.	+	.	ID=g14239.t1.exon2;Parent=g14239.t1;
OU744338.1_Gymnosoma_rotundatum_genome_assembly,_chromosome:_3	AUGUSTUS	stop_codon	17603574	17603576	.	+	0	ID=g14239.t1.stop1;Parent=g14239.t1;
OU744338.1_Gymnosoma_rotundatum_genome_assembly,_chromosome:_3	AUGUSTUS	gene	17678928	17682490	.	-	.	ID=g14240;
OU744338.1_Gymnosoma_rotundatum_genome_assembly,_chromosome:_3	AUGUSTUS	mRNA	17678928	17682490	0.29	-	.	ID=g14240.t1;Parent=g14240;
OU744338.1_Gymnosoma_rotundatum_genome_assembly,_chromosome:_3	AUGUSTUS	stop_codon	17678928	17678930	.	-	0	ID=g14240.t1.stop1;Parent=g14240.t1;
OU744338.1_Gymnosoma_rotundatum_genome_assembly,_chromosome:_3	AUGUSTUS	CDS	17678928	17679344	0.6	-	0	ID=g14240.t1.CDS1;Parent=g14240.t1;
OU744338.1_Gymnosoma_rotundatum_genome_assembly,_chromosome:_3	AUGUSTUS	exon	17678928	17679344	.	-	.	ID=g14240.t1.exon1;Parent=g14240.t1;
OU744338.1_Gymnosoma_rotundatum_genome_assembly,_chromosome:_3	AUGUSTUS	intron	17679345	17682475	0.64	-	.	ID=g14240.t1.intron1;Parent=g14240.t1;
OU744338.1_Gymnosoma_rotundatum_genome_assembly,_chromosome:_3	AUGUSTUS	CDS	17682476	17682490	0.46	-	0	ID=g14240.t1.CDS2;Parent=g14240.t1;
OU744338.1_Gymnosoma_rotundatum_genome_assembly,_chromosome:_3	AUGUSTUS	exon	17682476	17682490	.	-	.	ID=g14240.t1.exon2;Parent=g14240.t1;
OU744338.1_Gymnosoma_rotundatum_genome_assembly,_chromosome:_3	AUGUSTUS	start_codon	17682488	17682490	.	-	0	ID=g14240.t1.start1;Parent=g14240.t1;
OU744338.1_Gymnosoma_rotundatum_genome_assembly,_chromosome:_3	AUGUSTUS	gene	17722144	17723846	.	+	.	ID=g14241;
OU744338.1_Gymnosoma_rotundatum_genome_assembly,_chromosome:_3	AUGUSTUS	mRNA	17722144	17723846	1	+	.	ID=g14241.t1;Parent=g14241;
OU744338.1_Gymnosoma_rotundatum_genome_assembly,_chromosome:_3	AUGUSTUS	start_codon	17722144	17722146	.	+	0	ID=g14241.t1.start1;Parent=g14241.t1;
OU744338.1_Gymnosoma_rotundatum_genome_assembly,_chromosome:_3	AUGUSTUS	CDS	17722144	17722797	1	+	0	ID=g14241.t1.CDS1;Parent=g14241.t1;
OU744338.1_Gymnosoma_rotundatum_genome_assembly,_chromosome:_3	AUGUSTUS	exon	17722144	17722797	.	+	.	ID=g14241.t1.exon1;Parent=g14241.t1;
OU744338.1_Gymnosoma_rotundatum_genome_assembly,_chromosome:_3	AUGUSTUS	intron	17722798	17722850	1	+	.	ID=g14241.t1.intron1;Parent=g14241.t1;
OU744338.1_Gymnosoma_rotundatum_genome_assembly,_chromosome:_3	AUGUSTUS	CDS	17722851	17723103	1	+	0	ID=g14241.t1.CDS2;Parent=g14241.t1;
OU744338.1_Gymnosoma_rotundatum_genome_assembly,_chromosome:_3	AUGUSTUS	exon	17722851	17723103	.	+	.	ID=g14241.t1.exon2;Parent=g14241.t1;
OU744338.1_Gymnosoma_rotundatum_genome_assembly,_chromosome:_3	AUGUSTUS	intron	17723104	17723176	1	+	.	ID=g14241.t1.intron2;Parent=g14241.t1;
OU744338.1_Gymnosoma_rotundatum_genome_assembly,_chromosome:_3	AUGUSTUS	CDS	17723177	17723352	1	+	2	ID=g14241.t1.CDS3;Parent=g14241.t1;
OU744338.1_Gymnosoma_rotundatum_genome_assembly,_chromosome:_3	AUGUSTUS	exon	17723177	17723352	.	+	.	ID=g14241.t1.exon3;Parent=g14241.t1;
OU744338.1_Gymnosoma_rotundatum_genome_assembly,_chromosome:_3	AUGUSTUS	intron	17723353	17723432	1	+	.	ID=g14241.t1.intron3;Parent=g14241.t1;
OU744338.1_Gymnosoma_rotundatum_genome_assembly,_chromosome:_3	AUGUSTUS	CDS	17723433	17723846	1	+	0	ID=g14241.t1.CDS4;Parent=g14241.t1;
OU744338.1_Gymnosoma_rotundatum_genome_assembly,_chromosome:_3	AUGUSTUS	exon	17723433	17723846	.	+	.	ID=g14241.t1.exon4;Parent=g14241.t1;
OU744338.1_Gymnosoma_rotundatum_genome_assembly,_chromosome:_3	AUGUSTUS	stop_codon	17723844	17723846	.	+	0	ID=g14241.t1.stop1;Parent=g14241.t1;
OU744338.1_Gymnosoma_rotundatum_genome_assembly,_chromosome:_3	AUGUSTUS	gene	17725037	17726691	.	-	.	ID=g14242;
OU744338.1_Gymnosoma_rotundatum_genome_assembly,_chromosome:_3	AUGUSTUS	mRNA	17725037	17726691	1	-	.	ID=g14242.t1;Parent=g14242;
OU744338.1_Gymnosoma_rotundatum_genome_assembly,_chromosome:_3	AUGUSTUS	stop_codon	17725037	17725039	.	-	0	ID=g14242.t1.stop1;Parent=g14242.t1;
OU744338.1_Gymnosoma_rotundatum_genome_assembly,_chromosome:_3	AUGUSTUS	CDS	17725037	17725500	1	-	2	ID=g14242.t1.CDS1;Parent=g14242.t1;
OU744338.1_Gymnosoma_rotundatum_genome_assembly,_chromosome:_3	AUGUSTUS	exon	17725037	17725500	.	-	.	ID=g14242.t1.exon1;Parent=g14242.t1;
OU744338.1_Gymnosoma_rotundatum_genome_assembly,_chromosome:_3	AUGUSTUS	intron	17725501	17725552	1	-	.	ID=g14242.t1.intron1;Parent=g14242.t1;
OU744338.1_Gymnosoma_rotundatum_genome_assembly,_chromosome:_3	AUGUSTUS	CDS	17725553	17726056	1	-	2	ID=g14242.t1.CDS2;Parent=g14242.t1;
OU744338.1_Gymnosoma_rotundatum_genome_assembly,_chromosome:_3	AUGUSTUS	exon	17725553	17726056	.	-	.	ID=g14242.t1.exon2;Parent=g14242.t1;
OU744338.1_Gymnosoma_rotundatum_genome_assembly,_chromosome:_3	AUGUSTUS	intron	17726057	17726222	1	-	.	ID=g14242.t1.intron2;Parent=g14242.t1;
OU744338.1_Gymnosoma_rotundatum_genome_assembly,_chromosome:_3	AUGUSTUS	CDS	17726223	17726412	1	-	0	ID=g14242.t1.CDS3;Parent=g14242.t1;
OU744338.1_Gymnosoma_rotundatum_genome_assembly,_chromosome:_3	AUGUSTUS	exon	17726223	17726412	.	-	.	ID=g14242.t1.exon3;Parent=g14242.t1;
OU744338.1_Gymnosoma_rotundatum_genome_assembly,_chromosome:_3	AUGUSTUS	intron	17726413	17726462	1	-	.	ID=g14242.t1.intron3;Parent=g14242.t1;
OU744338.1_Gymnosoma_rotundatum_genome_assembly,_chromosome:_3	AUGUSTUS	CDS	17726463	17726580	1	-	1	ID=g14242.t1.CDS4;Parent=g14242.t1;
OU744338.1_Gymnosoma_rotundatum_genome_assembly,_chromosome:_3	AUGUSTUS	exon	17726463	17726580	.	-	.	ID=g14242.t1.exon4;Parent=g14242.t1;
OU744338.1_Gymnosoma_rotundatum_genome_assembly,_chromosome:_3	AUGUSTUS	intron	17726581	17726647	1	-	.	ID=g14242.t1.intron4;Parent=g14242.t1;
OU744338.1_Gymnosoma_rotundatum_genome_assembly,_chromosome:_3	AUGUSTUS	CDS	17726648	17726691	1	-	0	ID=g14242.t1.CDS5;Parent=g14242.t1;
OU744338.1_Gymnosoma_rotundatum_genome_assembly,_chromosome:_3	AUGUSTUS	exon	17726648	17726691	.	-	.	ID=g14242.t1.exon5;Parent=g14242.t1;
OU744338.1_Gymnosoma_rotundatum_genome_assembly,_chromosome:_3	AUGUSTUS	start_codon	17726689	17726691	.	-	0	ID=g14242.t1.start1;Parent=g14242.t1;
OU744338.1_Gymnosoma_rotundatum_genome_assembly,_chromosome:_3	AUGUSTUS	gene	17729756	17739657	.	+	.	ID=g14243;
OU744338.1_Gymnosoma_rotundatum_genome_assembly,_chromosome:_3	AUGUSTUS	mRNA	17729756	17739657	1	+	.	ID=g14243.t1;Parent=g14243;
OU744338.1_Gymnosoma_rotundatum_genome_assembly,_chromosome:_3	AUGUSTUS	start_codon	17729756	17729758	.	+	0	ID=g14243.t1.start1;Parent=g14243.t1;
OU744338.1_Gymnosoma_rotundatum_genome_assembly,_chromosome:_3	AUGUSTUS	CDS	17729756	17729912	1	+	0	ID=g14243.t1.CDS1;Parent=g14243.t1;
OU744338.1_Gymnosoma_rotundatum_genome_assembly,_chromosome:_3	AUGUSTUS	exon	17729756	17729912	.	+	.	ID=g14243.t1.exon1;Parent=g14243.t1;
OU744338.1_Gymnosoma_rotundatum_genome_assembly,_chromosome:_3	AUGUSTUS	intron	17729913	17734704	1	+	.	ID=g14243.t1.intron1;Parent=g14243.t1;
OU744338.1_Gymnosoma_rotundatum_genome_assembly,_chromosome:_3	AUGUSTUS	CDS	17734705	17734835	1	+	2	ID=g14243.t1.CDS2;Parent=g14243.t1;
OU744338.1_Gymnosoma_rotundatum_genome_assembly,_chromosome:_3	AUGUSTUS	exon	17734705	17734835	.	+	.	ID=g14243.t1.exon2;Parent=g14243.t1;
OU744338.1_Gymnosoma_rotundatum_genome_assembly,_chromosome:_3	AUGUSTUS	intron	17734836	17738481	1	+	.	ID=g14243.t1.intron2;Parent=g14243.t1;
OU744338.1_Gymnosoma_rotundatum_genome_assembly,_chromosome:_3	AUGUSTUS	CDS	17738482	17739117	1	+	0	ID=g14243.t1.CDS3;Parent=g14243.t1;
OU744338.1_Gymnosoma_rotundatum_genome_assembly,_chromosome:_3	AUGUSTUS	exon	17738482	17739117	.	+	.	ID=g14243.t1.exon3;Parent=g14243.t1;
OU744338.1_Gymnosoma_rotundatum_genome_assembly,_chromosome:_3	AUGUSTUS	intron	17739118	17739396	1	+	.	ID=g14243.t1.intron3;Parent=g14243.t1;
OU744338.1_Gymnosoma_rotundatum_genome_assembly,_chromosome:_3	AUGUSTUS	CDS	17739397	17739657	1	+	0	ID=g14243.t1.CDS4;Parent=g14243.t1;
OU744338.1_Gymnosoma_rotundatum_genome_assembly,_chromosome:_3	AUGUSTUS	exon	17739397	17739657	.	+	.	ID=g14243.t1.exon4;Parent=g14243.t1;
OU744338.1_Gymnosoma_rotundatum_genome_assembly,_chromosome:_3	AUGUSTUS	stop_codon	17739655	17739657	.	+	0	ID=g14243.t1.stop1;Parent=g14243.t1;
OU744338.1_Gymnosoma_rotundatum_genome_assembly,_chromosome:_3	AUGUSTUS	gene	17741412	17743892	.	+	.	ID=g14244;
OU744338.1_Gymnosoma_rotundatum_genome_assembly,_chromosome:_3	AUGUSTUS	mRNA	17741412	17743892	0.98	+	.	ID=g14244.t1;Parent=g14244;
OU744338.1_Gymnosoma_rotundatum_genome_assembly,_chromosome:_3	AUGUSTUS	start_codon	17741412	17741414	.	+	0	ID=g14244.t1.start1;Parent=g14244.t1;
OU744338.1_Gymnosoma_rotundatum_genome_assembly,_chromosome:_3	AUGUSTUS	CDS	17741412	17743892	0.98	+	0	ID=g14244.t1.CDS1;Parent=g14244.t1;
OU744338.1_Gymnosoma_rotundatum_genome_assembly,_chromosome:_3	AUGUSTUS	exon	17741412	17743892	.	+	.	ID=g14244.t1.exon1;Parent=g14244.t1;
OU744338.1_Gymnosoma_rotundatum_genome_assembly,_chromosome:_3	AUGUSTUS	stop_codon	17743890	17743892	.	+	0	ID=g14244.t1.stop1;Parent=g14244.t1;
OU744338.1_Gymnosoma_rotundatum_genome_assembly,_chromosome:_3	GeneMark.hmm3	mRNA	17741415	17743892	.	+	.	ID=g14244.t2;Parent=g14244;
OU744338.1_Gymnosoma_rotundatum_genome_assembly,_chromosome:_3	GeneMark.hmm3	CDS	17741415	17743892	.	+	0	ID=g14244.t2.CDS1;Parent=g14244.t2;
OU744338.1_Gymnosoma_rotundatum_genome_assembly,_chromosome:_3	GeneMark.hmm3	exon	17741415	17743892	.	+	0	ID=g14244.t2.exon1;Parent=g14244.t2;
OU744338.1_Gymnosoma_rotundatum_genome_assembly,_chromosome:_3	AUGUSTUS	gene	17745063	17745553	.	-	.	ID=g14245;
OU744338.1_Gymnosoma_rotundatum_genome_assembly,_chromosome:_3	AUGUSTUS	mRNA	17745063	17745553	1	-	.	ID=g14245.t1;Parent=g14245;
OU744338.1_Gymnosoma_rotundatum_genome_assembly,_chromosome:_3	AUGUSTUS	stop_codon	17745063	17745065	.	-	0	ID=g14245.t1.stop1;Parent=g14245.t1;
OU744338.1_Gymnosoma_rotundatum_genome_assembly,_chromosome:_3	AUGUSTUS	CDS	17745063	17745291	1	-	1	ID=g14245.t1.CDS1;Parent=g14245.t1;
OU744338.1_Gymnosoma_rotundatum_genome_assembly,_chromosome:_3	AUGUSTUS	exon	17745063	17745291	.	-	.	ID=g14245.t1.exon1;Parent=g14245.t1;
OU744338.1_Gymnosoma_rotundatum_genome_assembly,_chromosome:_3	AUGUSTUS	intron	17745292	17745350	1	-	.	ID=g14245.t1.intron1;Parent=g14245.t1;
OU744338.1_Gymnosoma_rotundatum_genome_assembly,_chromosome:_3	AUGUSTUS	CDS	17745351	17745469	1	-	0	ID=g14245.t1.CDS2;Parent=g14245.t1;
OU744338.1_Gymnosoma_rotundatum_genome_assembly,_chromosome:_3	AUGUSTUS	exon	17745351	17745469	.	-	.	ID=g14245.t1.exon2;Parent=g14245.t1;
OU744338.1_Gymnosoma_rotundatum_genome_assembly,_chromosome:_3	AUGUSTUS	intron	17745470	17745535	1	-	.	ID=g14245.t1.intron2;Parent=g14245.t1;
OU744338.1_Gymnosoma_rotundatum_genome_assembly,_chromosome:_3	AUGUSTUS	CDS	17745536	17745553	1	-	0	ID=g14245.t1.CDS3;Parent=g14245.t1;
OU744338.1_Gymnosoma_rotundatum_genome_assembly,_chromosome:_3	AUGUSTUS	exon	17745536	17745553	.	-	.	ID=g14245.t1.exon3;Parent=g14245.t1;
OU744338.1_Gymnosoma_rotundatum_genome_assembly,_chromosome:_3	AUGUSTUS	start_codon	17745551	17745553	.	-	0	ID=g14245.t1.start1;Parent=g14245.t1;
OU744338.1_Gymnosoma_rotundatum_genome_assembly,_chromosome:_3	AUGUSTUS	gene	17748646	17749587	.	-	.	ID=g14246;
OU744338.1_Gymnosoma_rotundatum_genome_assembly,_chromosome:_3	AUGUSTUS	mRNA	17748646	17749587	1	-	.	ID=g14246.t1;Parent=g14246;
OU744338.1_Gymnosoma_rotundatum_genome_assembly,_chromosome:_3	AUGUSTUS	stop_codon	17748646	17748648	.	-	0	ID=g14246.t1.stop1;Parent=g14246.t1;
OU744338.1_Gymnosoma_rotundatum_genome_assembly,_chromosome:_3	AUGUSTUS	CDS	17748646	17748748	1	-	1	ID=g14246.t1.CDS1;Parent=g14246.t1;
OU744338.1_Gymnosoma_rotundatum_genome_assembly,_chromosome:_3	AUGUSTUS	exon	17748646	17748748	.	-	.	ID=g14246.t1.exon1;Parent=g14246.t1;
OU744338.1_Gymnosoma_rotundatum_genome_assembly,_chromosome:_3	AUGUSTUS	intron	17748749	17748803	1	-	.	ID=g14246.t1.intron1;Parent=g14246.t1;
OU744338.1_Gymnosoma_rotundatum_genome_assembly,_chromosome:_3	AUGUSTUS	CDS	17748804	17749137	1	-	2	ID=g14246.t1.CDS2;Parent=g14246.t1;
OU744338.1_Gymnosoma_rotundatum_genome_assembly,_chromosome:_3	AUGUSTUS	exon	17748804	17749137	.	-	.	ID=g14246.t1.exon2;Parent=g14246.t1;
OU744338.1_Gymnosoma_rotundatum_genome_assembly,_chromosome:_3	AUGUSTUS	intron	17749138	17749201	1	-	.	ID=g14246.t1.intron2;Parent=g14246.t1;
OU744338.1_Gymnosoma_rotundatum_genome_assembly,_chromosome:_3	AUGUSTUS	CDS	17749202	17749388	1	-	0	ID=g14246.t1.CDS3;Parent=g14246.t1;
OU744338.1_Gymnosoma_rotundatum_genome_assembly,_chromosome:_3	AUGUSTUS	exon	17749202	17749388	.	-	.	ID=g14246.t1.exon3;Parent=g14246.t1;
OU744338.1_Gymnosoma_rotundatum_genome_assembly,_chromosome:_3	AUGUSTUS	intron	17749389	17749503	1	-	.	ID=g14246.t1.intron3;Parent=g14246.t1;
OU744338.1_Gymnosoma_rotundatum_genome_assembly,_chromosome:_3	AUGUSTUS	CDS	17749504	17749587	1	-	0	ID=g14246.t1.CDS4;Parent=g14246.t1;
OU744338.1_Gymnosoma_rotundatum_genome_assembly,_chromosome:_3	AUGUSTUS	exon	17749504	17749587	.	-	.	ID=g14246.t1.exon4;Parent=g14246.t1;
OU744338.1_Gymnosoma_rotundatum_genome_assembly,_chromosome:_3	AUGUSTUS	start_codon	17749585	17749587	.	-	0	ID=g14246.t1.start1;Parent=g14246.t1;
OU744338.1_Gymnosoma_rotundatum_genome_assembly,_chromosome:_3	AUGUSTUS	gene	17754595	17755704	.	+	.	ID=g14247;
OU744338.1_Gymnosoma_rotundatum_genome_assembly,_chromosome:_3	AUGUSTUS	mRNA	17754595	17755704	1	+	.	ID=g14247.t1;Parent=g14247;
OU744338.1_Gymnosoma_rotundatum_genome_assembly,_chromosome:_3	AUGUSTUS	start_codon	17754595	17754597	.	+	0	ID=g14247.t1.start1;Parent=g14247.t1;
OU744338.1_Gymnosoma_rotundatum_genome_assembly,_chromosome:_3	AUGUSTUS	CDS	17754595	17754700	1	+	0	ID=g14247.t1.CDS1;Parent=g14247.t1;
OU744338.1_Gymnosoma_rotundatum_genome_assembly,_chromosome:_3	AUGUSTUS	exon	17754595	17754700	.	+	.	ID=g14247.t1.exon1;Parent=g14247.t1;
OU744338.1_Gymnosoma_rotundatum_genome_assembly,_chromosome:_3	AUGUSTUS	intron	17754701	17754772	1	+	.	ID=g14247.t1.intron1;Parent=g14247.t1;
OU744338.1_Gymnosoma_rotundatum_genome_assembly,_chromosome:_3	AUGUSTUS	CDS	17754773	17754925	1	+	2	ID=g14247.t1.CDS2;Parent=g14247.t1;
OU744338.1_Gymnosoma_rotundatum_genome_assembly,_chromosome:_3	AUGUSTUS	exon	17754773	17754925	.	+	.	ID=g14247.t1.exon2;Parent=g14247.t1;
OU744338.1_Gymnosoma_rotundatum_genome_assembly,_chromosome:_3	AUGUSTUS	intron	17754926	17755224	1	+	.	ID=g14247.t1.intron2;Parent=g14247.t1;
OU744338.1_Gymnosoma_rotundatum_genome_assembly,_chromosome:_3	AUGUSTUS	CDS	17755225	17755508	1	+	2	ID=g14247.t1.CDS3;Parent=g14247.t1;
OU744338.1_Gymnosoma_rotundatum_genome_assembly,_chromosome:_3	AUGUSTUS	exon	17755225	17755508	.	+	.	ID=g14247.t1.exon3;Parent=g14247.t1;
OU744338.1_Gymnosoma_rotundatum_genome_assembly,_chromosome:_3	AUGUSTUS	intron	17755509	17755578	1	+	.	ID=g14247.t1.intron3;Parent=g14247.t1;
OU744338.1_Gymnosoma_rotundatum_genome_assembly,_chromosome:_3	AUGUSTUS	CDS	17755579	17755704	1	+	0	ID=g14247.t1.CDS4;Parent=g14247.t1;
OU744338.1_Gymnosoma_rotundatum_genome_assembly,_chromosome:_3	AUGUSTUS	exon	17755579	17755704	.	+	.	ID=g14247.t1.exon4;Parent=g14247.t1;
OU744338.1_Gymnosoma_rotundatum_genome_assembly,_chromosome:_3	AUGUSTUS	stop_codon	17755702	17755704	.	+	0	ID=g14247.t1.stop1;Parent=g14247.t1;
OU744338.1_Gymnosoma_rotundatum_genome_assembly,_chromosome:_3	AUGUSTUS	gene	17757066	17759292	.	+	.	ID=g14248;
OU744338.1_Gymnosoma_rotundatum_genome_assembly,_chromosome:_3	AUGUSTUS	mRNA	17757066	17759292	1	+	.	ID=g14248.t1;Parent=g14248;
OU744338.1_Gymnosoma_rotundatum_genome_assembly,_chromosome:_3	AUGUSTUS	start_codon	17757066	17757068	.	+	0	ID=g14248.t1.start1;Parent=g14248.t1;
OU744338.1_Gymnosoma_rotundatum_genome_assembly,_chromosome:_3	AUGUSTUS	CDS	17757066	17757455	1	+	0	ID=g14248.t1.CDS1;Parent=g14248.t1;
OU744338.1_Gymnosoma_rotundatum_genome_assembly,_chromosome:_3	AUGUSTUS	exon	17757066	17757455	.	+	.	ID=g14248.t1.exon1;Parent=g14248.t1;
OU744338.1_Gymnosoma_rotundatum_genome_assembly,_chromosome:_3	AUGUSTUS	intron	17757456	17757523	1	+	.	ID=g14248.t1.intron1;Parent=g14248.t1;
OU744338.1_Gymnosoma_rotundatum_genome_assembly,_chromosome:_3	AUGUSTUS	CDS	17757524	17758048	1	+	0	ID=g14248.t1.CDS2;Parent=g14248.t1;
OU744338.1_Gymnosoma_rotundatum_genome_assembly,_chromosome:_3	AUGUSTUS	exon	17757524	17758048	.	+	.	ID=g14248.t1.exon2;Parent=g14248.t1;
OU744338.1_Gymnosoma_rotundatum_genome_assembly,_chromosome:_3	AUGUSTUS	intron	17758049	17758107	1	+	.	ID=g14248.t1.intron2;Parent=g14248.t1;
OU744338.1_Gymnosoma_rotundatum_genome_assembly,_chromosome:_3	AUGUSTUS	CDS	17758108	17758366	1	+	0	ID=g14248.t1.CDS3;Parent=g14248.t1;
OU744338.1_Gymnosoma_rotundatum_genome_assembly,_chromosome:_3	AUGUSTUS	exon	17758108	17758366	.	+	.	ID=g14248.t1.exon3;Parent=g14248.t1;
OU744338.1_Gymnosoma_rotundatum_genome_assembly,_chromosome:_3	AUGUSTUS	intron	17758367	17759014	1	+	.	ID=g14248.t1.intron3;Parent=g14248.t1;
OU744338.1_Gymnosoma_rotundatum_genome_assembly,_chromosome:_3	AUGUSTUS	CDS	17759015	17759117	1	+	2	ID=g14248.t1.CDS4;Parent=g14248.t1;
OU744338.1_Gymnosoma_rotundatum_genome_assembly,_chromosome:_3	AUGUSTUS	exon	17759015	17759117	.	+	.	ID=g14248.t1.exon4;Parent=g14248.t1;
OU744338.1_Gymnosoma_rotundatum_genome_assembly,_chromosome:_3	AUGUSTUS	intron	17759118	17759171	1	+	.	ID=g14248.t1.intron4;Parent=g14248.t1;
OU744338.1_Gymnosoma_rotundatum_genome_assembly,_chromosome:_3	AUGUSTUS	CDS	17759172	17759292	1	+	1	ID=g14248.t1.CDS5;Parent=g14248.t1;
OU744338.1_Gymnosoma_rotundatum_genome_assembly,_chromosome:_3	AUGUSTUS	exon	17759172	17759292	.	+	.	ID=g14248.t1.exon5;Parent=g14248.t1;
OU744338.1_Gymnosoma_rotundatum_genome_assembly,_chromosome:_3	AUGUSTUS	stop_codon	17759290	17759292	.	+	0	ID=g14248.t1.stop1;Parent=g14248.t1;
OU744338.1_Gymnosoma_rotundatum_genome_assembly,_chromosome:_3	AUGUSTUS	gene	17759824	17760634	.	-	.	ID=g14249;
OU744338.1_Gymnosoma_rotundatum_genome_assembly,_chromosome:_3	AUGUSTUS	mRNA	17759824	17760634	1	-	.	ID=g14249.t1;Parent=g14249;
OU744338.1_Gymnosoma_rotundatum_genome_assembly,_chromosome:_3	AUGUSTUS	stop_codon	17759824	17759826	.	-	0	ID=g14249.t1.stop1;Parent=g14249.t1;
OU744338.1_Gymnosoma_rotundatum_genome_assembly,_chromosome:_3	AUGUSTUS	CDS	17759824	17760300	1	-	0	ID=g14249.t1.CDS1;Parent=g14249.t1;
OU744338.1_Gymnosoma_rotundatum_genome_assembly,_chromosome:_3	AUGUSTUS	exon	17759824	17760300	.	-	.	ID=g14249.t1.exon1;Parent=g14249.t1;
OU744338.1_Gymnosoma_rotundatum_genome_assembly,_chromosome:_3	AUGUSTUS	intron	17760301	17760400	1	-	.	ID=g14249.t1.intron1;Parent=g14249.t1;
OU744338.1_Gymnosoma_rotundatum_genome_assembly,_chromosome:_3	AUGUSTUS	CDS	17760401	17760487	1	-	0	ID=g14249.t1.CDS2;Parent=g14249.t1;
OU744338.1_Gymnosoma_rotundatum_genome_assembly,_chromosome:_3	AUGUSTUS	exon	17760401	17760487	.	-	.	ID=g14249.t1.exon2;Parent=g14249.t1;
OU744338.1_Gymnosoma_rotundatum_genome_assembly,_chromosome:_3	AUGUSTUS	intron	17760488	17760631	1	-	.	ID=g14249.t1.intron2;Parent=g14249.t1;
OU744338.1_Gymnosoma_rotundatum_genome_assembly,_chromosome:_3	AUGUSTUS	CDS	17760632	17760634	1	-	0	ID=g14249.t1.CDS3;Parent=g14249.t1;
OU744338.1_Gymnosoma_rotundatum_genome_assembly,_chromosome:_3	AUGUSTUS	exon	17760632	17760634	.	-	.	ID=g14249.t1.exon3;Parent=g14249.t1;
OU744338.1_Gymnosoma_rotundatum_genome_assembly,_chromosome:_3	AUGUSTUS	start_codon	17760632	17760634	.	-	0	ID=g14249.t1.start1;Parent=g14249.t1;
OU744338.1_Gymnosoma_rotundatum_genome_assembly,_chromosome:_3	AUGUSTUS	gene	17762183	17762969	.	-	.	ID=g14250;
OU744338.1_Gymnosoma_rotundatum_genome_assembly,_chromosome:_3	AUGUSTUS	mRNA	17762183	17762969	1	-	.	ID=g14250.t1;Parent=g14250;
OU744338.1_Gymnosoma_rotundatum_genome_assembly,_chromosome:_3	AUGUSTUS	stop_codon	17762183	17762185	.	-	0	ID=g14250.t1.stop1;Parent=g14250.t1;
OU744338.1_Gymnosoma_rotundatum_genome_assembly,_chromosome:_3	AUGUSTUS	CDS	17762183	17762759	1	-	1	ID=g14250.t1.CDS1;Parent=g14250.t1;
OU744338.1_Gymnosoma_rotundatum_genome_assembly,_chromosome:_3	AUGUSTUS	exon	17762183	17762759	.	-	.	ID=g14250.t1.exon1;Parent=g14250.t1;
OU744338.1_Gymnosoma_rotundatum_genome_assembly,_chromosome:_3	AUGUSTUS	intron	17762760	17762826	1	-	.	ID=g14250.t1.intron1;Parent=g14250.t1;
OU744338.1_Gymnosoma_rotundatum_genome_assembly,_chromosome:_3	AUGUSTUS	CDS	17762827	17762969	1	-	0	ID=g14250.t1.CDS2;Parent=g14250.t1;
OU744338.1_Gymnosoma_rotundatum_genome_assembly,_chromosome:_3	AUGUSTUS	exon	17762827	17762969	.	-	.	ID=g14250.t1.exon2;Parent=g14250.t1;
OU744338.1_Gymnosoma_rotundatum_genome_assembly,_chromosome:_3	AUGUSTUS	start_codon	17762967	17762969	.	-	0	ID=g14250.t1.start1;Parent=g14250.t1;
OU744338.1_Gymnosoma_rotundatum_genome_assembly,_chromosome:_3	AUGUSTUS	gene	17774112	17776507	.	-	.	ID=g14251;
OU744338.1_Gymnosoma_rotundatum_genome_assembly,_chromosome:_3	AUGUSTUS	mRNA	17774112	17776507	0.6	-	.	ID=g14251.t1;Parent=g14251;
OU744338.1_Gymnosoma_rotundatum_genome_assembly,_chromosome:_3	AUGUSTUS	stop_codon	17774112	17774114	.	-	0	ID=g14251.t1.stop1;Parent=g14251.t1;
OU744338.1_Gymnosoma_rotundatum_genome_assembly,_chromosome:_3	AUGUSTUS	CDS	17774112	17775500	1	-	0	ID=g14251.t1.CDS1;Parent=g14251.t1;
OU744338.1_Gymnosoma_rotundatum_genome_assembly,_chromosome:_3	AUGUSTUS	exon	17774112	17775500	.	-	.	ID=g14251.t1.exon1;Parent=g14251.t1;
OU744338.1_Gymnosoma_rotundatum_genome_assembly,_chromosome:_3	AUGUSTUS	intron	17775501	17776453	0.6	-	.	ID=g14251.t1.intron1;Parent=g14251.t1;
OU744338.1_Gymnosoma_rotundatum_genome_assembly,_chromosome:_3	AUGUSTUS	CDS	17776454	17776507	0.6	-	0	ID=g14251.t1.CDS2;Parent=g14251.t1;
OU744338.1_Gymnosoma_rotundatum_genome_assembly,_chromosome:_3	AUGUSTUS	exon	17776454	17776507	.	-	.	ID=g14251.t1.exon2;Parent=g14251.t1;
OU744338.1_Gymnosoma_rotundatum_genome_assembly,_chromosome:_3	AUGUSTUS	start_codon	17776505	17776507	.	-	0	ID=g14251.t1.start1;Parent=g14251.t1;
OU744338.1_Gymnosoma_rotundatum_genome_assembly,_chromosome:_3	AUGUSTUS	gene	17791749	17828391	.	+	.	ID=g14252;
OU744338.1_Gymnosoma_rotundatum_genome_assembly,_chromosome:_3	AUGUSTUS	mRNA	17791749	17828391	0.96	+	.	ID=g14252.t1;Parent=g14252;
OU744338.1_Gymnosoma_rotundatum_genome_assembly,_chromosome:_3	AUGUSTUS	start_codon	17791749	17791751	.	+	0	ID=g14252.t1.start1;Parent=g14252.t1;
OU744338.1_Gymnosoma_rotundatum_genome_assembly,_chromosome:_3	AUGUSTUS	CDS	17791749	17791891	0.97	+	0	ID=g14252.t1.CDS1;Parent=g14252.t1;
OU744338.1_Gymnosoma_rotundatum_genome_assembly,_chromosome:_3	AUGUSTUS	exon	17791749	17791891	.	+	.	ID=g14252.t1.exon1;Parent=g14252.t1;
OU744338.1_Gymnosoma_rotundatum_genome_assembly,_chromosome:_3	AUGUSTUS	intron	17791892	17824946	0.96	+	.	ID=g14252.t1.intron1;Parent=g14252.t1;
OU744338.1_Gymnosoma_rotundatum_genome_assembly,_chromosome:_3	AUGUSTUS	CDS	17824947	17828391	1	+	1	ID=g14252.t1.CDS2;Parent=g14252.t1;
OU744338.1_Gymnosoma_rotundatum_genome_assembly,_chromosome:_3	AUGUSTUS	exon	17824947	17828391	.	+	.	ID=g14252.t1.exon2;Parent=g14252.t1;
OU744338.1_Gymnosoma_rotundatum_genome_assembly,_chromosome:_3	AUGUSTUS	stop_codon	17828389	17828391	.	+	0	ID=g14252.t1.stop1;Parent=g14252.t1;
OU744338.1_Gymnosoma_rotundatum_genome_assembly,_chromosome:_3	AUGUSTUS	gene	17831528	17833614	.	-	.	ID=g14253;
OU744338.1_Gymnosoma_rotundatum_genome_assembly,_chromosome:_3	AUGUSTUS	mRNA	17831528	17833614	1	-	.	ID=g14253.t1;Parent=g14253;
OU744338.1_Gymnosoma_rotundatum_genome_assembly,_chromosome:_3	AUGUSTUS	stop_codon	17831528	17831530	.	-	0	ID=g14253.t1.stop1;Parent=g14253.t1;
OU744338.1_Gymnosoma_rotundatum_genome_assembly,_chromosome:_3	AUGUSTUS	CDS	17831528	17832157	1	-	0	ID=g14253.t1.CDS1;Parent=g14253.t1;
OU744338.1_Gymnosoma_rotundatum_genome_assembly,_chromosome:_3	AUGUSTUS	exon	17831528	17832157	.	-	.	ID=g14253.t1.exon1;Parent=g14253.t1;
OU744338.1_Gymnosoma_rotundatum_genome_assembly,_chromosome:_3	AUGUSTUS	intron	17832158	17833341	1	-	.	ID=g14253.t1.intron1;Parent=g14253.t1;
OU744338.1_Gymnosoma_rotundatum_genome_assembly,_chromosome:_3	AUGUSTUS	CDS	17833342	17833614	1	-	0	ID=g14253.t1.CDS2;Parent=g14253.t1;
OU744338.1_Gymnosoma_rotundatum_genome_assembly,_chromosome:_3	AUGUSTUS	exon	17833342	17833614	.	-	.	ID=g14253.t1.exon2;Parent=g14253.t1;
OU744338.1_Gymnosoma_rotundatum_genome_assembly,_chromosome:_3	AUGUSTUS	start_codon	17833612	17833614	.	-	0	ID=g14253.t1.start1;Parent=g14253.t1;
OU744338.1_Gymnosoma_rotundatum_genome_assembly,_chromosome:_3	AUGUSTUS	gene	17836258	17838108	.	+	.	ID=g14254;
OU744338.1_Gymnosoma_rotundatum_genome_assembly,_chromosome:_3	AUGUSTUS	mRNA	17836258	17838108	1	+	.	ID=g14254.t1;Parent=g14254;
OU744338.1_Gymnosoma_rotundatum_genome_assembly,_chromosome:_3	AUGUSTUS	start_codon	17836258	17836260	.	+	0	ID=g14254.t1.start1;Parent=g14254.t1;
OU744338.1_Gymnosoma_rotundatum_genome_assembly,_chromosome:_3	AUGUSTUS	CDS	17836258	17836801	1	+	0	ID=g14254.t1.CDS1;Parent=g14254.t1;
OU744338.1_Gymnosoma_rotundatum_genome_assembly,_chromosome:_3	AUGUSTUS	exon	17836258	17836801	.	+	.	ID=g14254.t1.exon1;Parent=g14254.t1;
OU744338.1_Gymnosoma_rotundatum_genome_assembly,_chromosome:_3	AUGUSTUS	intron	17836802	17836911	1	+	.	ID=g14254.t1.intron1;Parent=g14254.t1;
OU744338.1_Gymnosoma_rotundatum_genome_assembly,_chromosome:_3	AUGUSTUS	CDS	17836912	17837258	1	+	2	ID=g14254.t1.CDS2;Parent=g14254.t1;
OU744338.1_Gymnosoma_rotundatum_genome_assembly,_chromosome:_3	AUGUSTUS	exon	17836912	17837258	.	+	.	ID=g14254.t1.exon2;Parent=g14254.t1;
OU744338.1_Gymnosoma_rotundatum_genome_assembly,_chromosome:_3	AUGUSTUS	intron	17837259	17837311	1	+	.	ID=g14254.t1.intron2;Parent=g14254.t1;
OU744338.1_Gymnosoma_rotundatum_genome_assembly,_chromosome:_3	AUGUSTUS	CDS	17837312	17837973	1	+	0	ID=g14254.t1.CDS3;Parent=g14254.t1;
OU744338.1_Gymnosoma_rotundatum_genome_assembly,_chromosome:_3	AUGUSTUS	exon	17837312	17837973	.	+	.	ID=g14254.t1.exon3;Parent=g14254.t1;
OU744338.1_Gymnosoma_rotundatum_genome_assembly,_chromosome:_3	AUGUSTUS	intron	17837974	17838056	1	+	.	ID=g14254.t1.intron3;Parent=g14254.t1;
OU744338.1_Gymnosoma_rotundatum_genome_assembly,_chromosome:_3	AUGUSTUS	CDS	17838057	17838108	1	+	1	ID=g14254.t1.CDS4;Parent=g14254.t1;
OU744338.1_Gymnosoma_rotundatum_genome_assembly,_chromosome:_3	AUGUSTUS	exon	17838057	17838108	.	+	.	ID=g14254.t1.exon4;Parent=g14254.t1;
OU744338.1_Gymnosoma_rotundatum_genome_assembly,_chromosome:_3	AUGUSTUS	stop_codon	17838106	17838108	.	+	0	ID=g14254.t1.stop1;Parent=g14254.t1;
OU744338.1_Gymnosoma_rotundatum_genome_assembly,_chromosome:_3	GeneMark.hmm3	mRNA	17836258	17837977	.	+	.	ID=g14254.t2;Parent=g14254;
OU744338.1_Gymnosoma_rotundatum_genome_assembly,_chromosome:_3	GeneMark.hmm3	start_codon	17836258	17836260	.	+	0	ID=g14254.t2.start1;Parent=g14254.t2;
OU744338.1_Gymnosoma_rotundatum_genome_assembly,_chromosome:_3	GeneMark.hmm3	CDS	17836258	17836801	.	+	0	ID=g14254.t2.CDS1;Parent=g14254.t2;
OU744338.1_Gymnosoma_rotundatum_genome_assembly,_chromosome:_3	GeneMark.hmm3	exon	17836258	17836801	0	+	.	ID=g14254.t2.exon1;Parent=g14254.t2;
OU744338.1_Gymnosoma_rotundatum_genome_assembly,_chromosome:_3	GeneMark.hmm3	intron	17836802	17836911	.	+	2	ID=g14254.t2.intron1;Parent=g14254.t2;
OU744338.1_Gymnosoma_rotundatum_genome_assembly,_chromosome:_3	GeneMark.hmm3	CDS	17836912	17837258	.	+	2	ID=g14254.t2.CDS2;Parent=g14254.t2;
OU744338.1_Gymnosoma_rotundatum_genome_assembly,_chromosome:_3	GeneMark.hmm3	exon	17836912	17837258	0	+	.	ID=g14254.t2.exon2;Parent=g14254.t2;
OU744338.1_Gymnosoma_rotundatum_genome_assembly,_chromosome:_3	GeneMark.hmm3	intron	17837259	17837311	.	+	0	ID=g14254.t2.intron2;Parent=g14254.t2;
OU744338.1_Gymnosoma_rotundatum_genome_assembly,_chromosome:_3	GeneMark.hmm3	CDS	17837312	17837977	.	+	0	ID=g14254.t2.CDS3;Parent=g14254.t2;
OU744338.1_Gymnosoma_rotundatum_genome_assembly,_chromosome:_3	GeneMark.hmm3	exon	17837312	17837977	0	+	.	ID=g14254.t2.exon3;Parent=g14254.t2;
OU744338.1_Gymnosoma_rotundatum_genome_assembly,_chromosome:_3	GeneMark.hmm3	stop_codon	17837975	17837977	.	+	0	ID=g14254.t2.stop1;Parent=g14254.t2;
OU744338.1_Gymnosoma_rotundatum_genome_assembly,_chromosome:_3	AUGUSTUS	gene	17838188	17839283	.	-	.	ID=g14255;
OU744338.1_Gymnosoma_rotundatum_genome_assembly,_chromosome:_3	AUGUSTUS	mRNA	17838188	17839283	1	-	.	ID=g14255.t1;Parent=g14255;
OU744338.1_Gymnosoma_rotundatum_genome_assembly,_chromosome:_3	AUGUSTUS	stop_codon	17838188	17838190	.	-	0	ID=g14255.t1.stop1;Parent=g14255.t1;
OU744338.1_Gymnosoma_rotundatum_genome_assembly,_chromosome:_3	AUGUSTUS	CDS	17838188	17838401	1	-	1	ID=g14255.t1.CDS1;Parent=g14255.t1;
OU744338.1_Gymnosoma_rotundatum_genome_assembly,_chromosome:_3	AUGUSTUS	exon	17838188	17838401	.	-	.	ID=g14255.t1.exon1;Parent=g14255.t1;
OU744338.1_Gymnosoma_rotundatum_genome_assembly,_chromosome:_3	AUGUSTUS	intron	17838402	17838464	1	-	.	ID=g14255.t1.intron1;Parent=g14255.t1;
OU744338.1_Gymnosoma_rotundatum_genome_assembly,_chromosome:_3	AUGUSTUS	CDS	17838465	17838748	1	-	0	ID=g14255.t1.CDS2;Parent=g14255.t1;
OU744338.1_Gymnosoma_rotundatum_genome_assembly,_chromosome:_3	AUGUSTUS	exon	17838465	17838748	.	-	.	ID=g14255.t1.exon2;Parent=g14255.t1;
OU744338.1_Gymnosoma_rotundatum_genome_assembly,_chromosome:_3	AUGUSTUS	intron	17838749	17838801	1	-	.	ID=g14255.t1.intron2;Parent=g14255.t1;
OU744338.1_Gymnosoma_rotundatum_genome_assembly,_chromosome:_3	AUGUSTUS	CDS	17838802	17838915	1	-	0	ID=g14255.t1.CDS3;Parent=g14255.t1;
OU744338.1_Gymnosoma_rotundatum_genome_assembly,_chromosome:_3	AUGUSTUS	exon	17838802	17838915	.	-	.	ID=g14255.t1.exon3;Parent=g14255.t1;
OU744338.1_Gymnosoma_rotundatum_genome_assembly,_chromosome:_3	AUGUSTUS	intron	17838916	17838975	1	-	.	ID=g14255.t1.intron3;Parent=g14255.t1;
OU744338.1_Gymnosoma_rotundatum_genome_assembly,_chromosome:_3	AUGUSTUS	CDS	17838976	17839132	1	-	1	ID=g14255.t1.CDS4;Parent=g14255.t1;
OU744338.1_Gymnosoma_rotundatum_genome_assembly,_chromosome:_3	AUGUSTUS	exon	17838976	17839132	.	-	.	ID=g14255.t1.exon4;Parent=g14255.t1;
OU744338.1_Gymnosoma_rotundatum_genome_assembly,_chromosome:_3	AUGUSTUS	intron	17839133	17839188	1	-	.	ID=g14255.t1.intron4;Parent=g14255.t1;
OU744338.1_Gymnosoma_rotundatum_genome_assembly,_chromosome:_3	AUGUSTUS	CDS	17839189	17839283	1	-	0	ID=g14255.t1.CDS5;Parent=g14255.t1;
OU744338.1_Gymnosoma_rotundatum_genome_assembly,_chromosome:_3	AUGUSTUS	exon	17839189	17839283	.	-	.	ID=g14255.t1.exon5;Parent=g14255.t1;
OU744338.1_Gymnosoma_rotundatum_genome_assembly,_chromosome:_3	AUGUSTUS	start_codon	17839281	17839283	.	-	0	ID=g14255.t1.start1;Parent=g14255.t1;
OU744338.1_Gymnosoma_rotundatum_genome_assembly,_chromosome:_3	AUGUSTUS	gene	17839637	17841689	.	+	.	ID=g14256;
OU744338.1_Gymnosoma_rotundatum_genome_assembly,_chromosome:_3	AUGUSTUS	mRNA	17839637	17841689	1	+	.	ID=g14256.t1;Parent=g14256;
OU744338.1_Gymnosoma_rotundatum_genome_assembly,_chromosome:_3	AUGUSTUS	start_codon	17839637	17839639	.	+	0	ID=g14256.t1.start1;Parent=g14256.t1;
OU744338.1_Gymnosoma_rotundatum_genome_assembly,_chromosome:_3	AUGUSTUS	CDS	17839637	17839675	1	+	0	ID=g14256.t1.CDS1;Parent=g14256.t1;
OU744338.1_Gymnosoma_rotundatum_genome_assembly,_chromosome:_3	AUGUSTUS	exon	17839637	17839675	.	+	.	ID=g14256.t1.exon1;Parent=g14256.t1;
OU744338.1_Gymnosoma_rotundatum_genome_assembly,_chromosome:_3	AUGUSTUS	intron	17839676	17841132	1	+	.	ID=g14256.t1.intron1;Parent=g14256.t1;
OU744338.1_Gymnosoma_rotundatum_genome_assembly,_chromosome:_3	AUGUSTUS	CDS	17841133	17841543	1	+	0	ID=g14256.t1.CDS2;Parent=g14256.t1;
OU744338.1_Gymnosoma_rotundatum_genome_assembly,_chromosome:_3	AUGUSTUS	exon	17841133	17841543	.	+	.	ID=g14256.t1.exon2;Parent=g14256.t1;
OU744338.1_Gymnosoma_rotundatum_genome_assembly,_chromosome:_3	AUGUSTUS	intron	17841544	17841602	1	+	.	ID=g14256.t1.intron2;Parent=g14256.t1;
OU744338.1_Gymnosoma_rotundatum_genome_assembly,_chromosome:_3	AUGUSTUS	CDS	17841603	17841689	1	+	0	ID=g14256.t1.CDS3;Parent=g14256.t1;
OU744338.1_Gymnosoma_rotundatum_genome_assembly,_chromosome:_3	AUGUSTUS	exon	17841603	17841689	.	+	.	ID=g14256.t1.exon3;Parent=g14256.t1;
OU744338.1_Gymnosoma_rotundatum_genome_assembly,_chromosome:_3	AUGUSTUS	stop_codon	17841687	17841689	.	+	0	ID=g14256.t1.stop1;Parent=g14256.t1;
OU744338.1_Gymnosoma_rotundatum_genome_assembly,_chromosome:_3	GeneMark.hmm3	mRNA	17841178	17841689	.	+	.	ID=g14256.t2;Parent=g14256;
OU744338.1_Gymnosoma_rotundatum_genome_assembly,_chromosome:_3	GeneMark.hmm3	start_codon	17841178	17841180	.	+	0	ID=g14256.t2.start1;Parent=g14256.t2;
OU744338.1_Gymnosoma_rotundatum_genome_assembly,_chromosome:_3	GeneMark.hmm3	CDS	17841178	17841543	.	+	0	ID=g14256.t2.CDS1;Parent=g14256.t2;
OU744338.1_Gymnosoma_rotundatum_genome_assembly,_chromosome:_3	GeneMark.hmm3	exon	17841178	17841543	0	+	.	ID=g14256.t2.exon1;Parent=g14256.t2;
OU744338.1_Gymnosoma_rotundatum_genome_assembly,_chromosome:_3	GeneMark.hmm3	intron	17841544	17841602	.	+	0	ID=g14256.t2.intron1;Parent=g14256.t2;
OU744338.1_Gymnosoma_rotundatum_genome_assembly,_chromosome:_3	GeneMark.hmm3	CDS	17841603	17841689	.	+	0	ID=g14256.t2.CDS2;Parent=g14256.t2;
OU744338.1_Gymnosoma_rotundatum_genome_assembly,_chromosome:_3	GeneMark.hmm3	exon	17841603	17841689	0	+	.	ID=g14256.t2.exon2;Parent=g14256.t2;
OU744338.1_Gymnosoma_rotundatum_genome_assembly,_chromosome:_3	GeneMark.hmm3	stop_codon	17841687	17841689	.	+	0	ID=g14256.t2.stop1;Parent=g14256.t2;
OU744338.1_Gymnosoma_rotundatum_genome_assembly,_chromosome:_3	AUGUSTUS	gene	17839852	17840877	.	+	.	ID=g14257;
OU744338.1_Gymnosoma_rotundatum_genome_assembly,_chromosome:_3	AUGUSTUS	mRNA	17839852	17840877	1	+	.	ID=g14257.t1;Parent=g14257;
OU744338.1_Gymnosoma_rotundatum_genome_assembly,_chromosome:_3	AUGUSTUS	start_codon	17839852	17839854	.	+	0	ID=g14257.t1.start1;Parent=g14257.t1;
OU744338.1_Gymnosoma_rotundatum_genome_assembly,_chromosome:_3	AUGUSTUS	CDS	17839852	17840877	1	+	0	ID=g14257.t1.CDS1;Parent=g14257.t1;
OU744338.1_Gymnosoma_rotundatum_genome_assembly,_chromosome:_3	AUGUSTUS	exon	17839852	17840877	.	+	.	ID=g14257.t1.exon1;Parent=g14257.t1;
OU744338.1_Gymnosoma_rotundatum_genome_assembly,_chromosome:_3	AUGUSTUS	stop_codon	17840875	17840877	.	+	0	ID=g14257.t1.stop1;Parent=g14257.t1;
OU744338.1_Gymnosoma_rotundatum_genome_assembly,_chromosome:_3	AUGUSTUS	gene	17847009	17855566	.	-	.	ID=g14258;
OU744338.1_Gymnosoma_rotundatum_genome_assembly,_chromosome:_3	AUGUSTUS	mRNA	17847009	17855566	1	-	.	ID=g14258.t1;Parent=g14258;
OU744338.1_Gymnosoma_rotundatum_genome_assembly,_chromosome:_3	AUGUSTUS	stop_codon	17847009	17847011	.	-	0	ID=g14258.t1.stop1;Parent=g14258.t1;
OU744338.1_Gymnosoma_rotundatum_genome_assembly,_chromosome:_3	AUGUSTUS	CDS	17847009	17848857	1	-	1	ID=g14258.t1.CDS1;Parent=g14258.t1;
OU744338.1_Gymnosoma_rotundatum_genome_assembly,_chromosome:_3	AUGUSTUS	exon	17847009	17848857	.	-	.	ID=g14258.t1.exon1;Parent=g14258.t1;
OU744338.1_Gymnosoma_rotundatum_genome_assembly,_chromosome:_3	AUGUSTUS	intron	17848858	17848915	1	-	.	ID=g14258.t1.intron1;Parent=g14258.t1;
OU744338.1_Gymnosoma_rotundatum_genome_assembly,_chromosome:_3	AUGUSTUS	CDS	17848916	17849066	1	-	2	ID=g14258.t1.CDS2;Parent=g14258.t1;
OU744338.1_Gymnosoma_rotundatum_genome_assembly,_chromosome:_3	AUGUSTUS	exon	17848916	17849066	.	-	.	ID=g14258.t1.exon2;Parent=g14258.t1;
OU744338.1_Gymnosoma_rotundatum_genome_assembly,_chromosome:_3	AUGUSTUS	intron	17849067	17849139	1	-	.	ID=g14258.t1.intron2;Parent=g14258.t1;
OU744338.1_Gymnosoma_rotundatum_genome_assembly,_chromosome:_3	AUGUSTUS	CDS	17849140	17849242	1	-	0	ID=g14258.t1.CDS3;Parent=g14258.t1;
OU744338.1_Gymnosoma_rotundatum_genome_assembly,_chromosome:_3	AUGUSTUS	exon	17849140	17849242	.	-	.	ID=g14258.t1.exon3;Parent=g14258.t1;
OU744338.1_Gymnosoma_rotundatum_genome_assembly,_chromosome:_3	AUGUSTUS	intron	17849243	17855464	1	-	.	ID=g14258.t1.intron3;Parent=g14258.t1;
OU744338.1_Gymnosoma_rotundatum_genome_assembly,_chromosome:_3	AUGUSTUS	CDS	17855465	17855566	1	-	0	ID=g14258.t1.CDS4;Parent=g14258.t1;
OU744338.1_Gymnosoma_rotundatum_genome_assembly,_chromosome:_3	AUGUSTUS	exon	17855465	17855566	.	-	.	ID=g14258.t1.exon4;Parent=g14258.t1;
OU744338.1_Gymnosoma_rotundatum_genome_assembly,_chromosome:_3	AUGUSTUS	start_codon	17855564	17855566	.	-	0	ID=g14258.t1.start1;Parent=g14258.t1;
OU744338.1_Gymnosoma_rotundatum_genome_assembly,_chromosome:_3	AUGUSTUS	gene	17869522	17870718	.	-	.	ID=g14259;
OU744338.1_Gymnosoma_rotundatum_genome_assembly,_chromosome:_3	AUGUSTUS	mRNA	17869522	17870718	1	-	.	ID=g14259.t1;Parent=g14259;
OU744338.1_Gymnosoma_rotundatum_genome_assembly,_chromosome:_3	AUGUSTUS	stop_codon	17869522	17869524	.	-	0	ID=g14259.t1.stop1;Parent=g14259.t1;
OU744338.1_Gymnosoma_rotundatum_genome_assembly,_chromosome:_3	AUGUSTUS	CDS	17869522	17870718	1	-	0	ID=g14259.t1.CDS1;Parent=g14259.t1;
OU744338.1_Gymnosoma_rotundatum_genome_assembly,_chromosome:_3	AUGUSTUS	exon	17869522	17870718	.	-	.	ID=g14259.t1.exon1;Parent=g14259.t1;
OU744338.1_Gymnosoma_rotundatum_genome_assembly,_chromosome:_3	AUGUSTUS	start_codon	17870716	17870718	.	-	0	ID=g14259.t1.start1;Parent=g14259.t1;
OU744338.1_Gymnosoma_rotundatum_genome_assembly,_chromosome:_3	AUGUSTUS	gene	17873726	17877980	.	+	.	ID=g14260;
OU744338.1_Gymnosoma_rotundatum_genome_assembly,_chromosome:_3	AUGUSTUS	mRNA	17873726	17877980	1	+	.	ID=g14260.t1;Parent=g14260;
OU744338.1_Gymnosoma_rotundatum_genome_assembly,_chromosome:_3	AUGUSTUS	start_codon	17873726	17873728	.	+	0	ID=g14260.t1.start1;Parent=g14260.t1;
OU744338.1_Gymnosoma_rotundatum_genome_assembly,_chromosome:_3	AUGUSTUS	CDS	17873726	17873845	1	+	0	ID=g14260.t1.CDS1;Parent=g14260.t1;
OU744338.1_Gymnosoma_rotundatum_genome_assembly,_chromosome:_3	AUGUSTUS	exon	17873726	17873845	.	+	.	ID=g14260.t1.exon1;Parent=g14260.t1;
OU744338.1_Gymnosoma_rotundatum_genome_assembly,_chromosome:_3	AUGUSTUS	intron	17873846	17873904	1	+	.	ID=g14260.t1.intron1;Parent=g14260.t1;
OU744338.1_Gymnosoma_rotundatum_genome_assembly,_chromosome:_3	AUGUSTUS	CDS	17873905	17874066	1	+	0	ID=g14260.t1.CDS2;Parent=g14260.t1;
OU744338.1_Gymnosoma_rotundatum_genome_assembly,_chromosome:_3	AUGUSTUS	exon	17873905	17874066	.	+	.	ID=g14260.t1.exon2;Parent=g14260.t1;
OU744338.1_Gymnosoma_rotundatum_genome_assembly,_chromosome:_3	AUGUSTUS	intron	17874067	17874211	1	+	.	ID=g14260.t1.intron2;Parent=g14260.t1;
OU744338.1_Gymnosoma_rotundatum_genome_assembly,_chromosome:_3	AUGUSTUS	CDS	17874212	17874409	1	+	0	ID=g14260.t1.CDS3;Parent=g14260.t1;
OU744338.1_Gymnosoma_rotundatum_genome_assembly,_chromosome:_3	AUGUSTUS	exon	17874212	17874409	.	+	.	ID=g14260.t1.exon3;Parent=g14260.t1;
OU744338.1_Gymnosoma_rotundatum_genome_assembly,_chromosome:_3	AUGUSTUS	intron	17874410	17874469	1	+	.	ID=g14260.t1.intron3;Parent=g14260.t1;
OU744338.1_Gymnosoma_rotundatum_genome_assembly,_chromosome:_3	AUGUSTUS	CDS	17874470	17874682	1	+	0	ID=g14260.t1.CDS4;Parent=g14260.t1;
OU744338.1_Gymnosoma_rotundatum_genome_assembly,_chromosome:_3	AUGUSTUS	exon	17874470	17874682	.	+	.	ID=g14260.t1.exon4;Parent=g14260.t1;
OU744338.1_Gymnosoma_rotundatum_genome_assembly,_chromosome:_3	AUGUSTUS	intron	17874683	17875050	1	+	.	ID=g14260.t1.intron4;Parent=g14260.t1;
OU744338.1_Gymnosoma_rotundatum_genome_assembly,_chromosome:_3	AUGUSTUS	CDS	17875051	17875071	1	+	0	ID=g14260.t1.CDS5;Parent=g14260.t1;
OU744338.1_Gymnosoma_rotundatum_genome_assembly,_chromosome:_3	AUGUSTUS	exon	17875051	17875071	.	+	.	ID=g14260.t1.exon5;Parent=g14260.t1;
OU744338.1_Gymnosoma_rotundatum_genome_assembly,_chromosome:_3	AUGUSTUS	intron	17875072	17875227	1	+	.	ID=g14260.t1.intron5;Parent=g14260.t1;
OU744338.1_Gymnosoma_rotundatum_genome_assembly,_chromosome:_3	AUGUSTUS	CDS	17875228	17875363	1	+	0	ID=g14260.t1.CDS6;Parent=g14260.t1;
OU744338.1_Gymnosoma_rotundatum_genome_assembly,_chromosome:_3	AUGUSTUS	exon	17875228	17875363	.	+	.	ID=g14260.t1.exon6;Parent=g14260.t1;
OU744338.1_Gymnosoma_rotundatum_genome_assembly,_chromosome:_3	AUGUSTUS	intron	17875364	17875417	1	+	.	ID=g14260.t1.intron6;Parent=g14260.t1;
OU744338.1_Gymnosoma_rotundatum_genome_assembly,_chromosome:_3	AUGUSTUS	CDS	17875418	17875794	1	+	2	ID=g14260.t1.CDS7;Parent=g14260.t1;
OU744338.1_Gymnosoma_rotundatum_genome_assembly,_chromosome:_3	AUGUSTUS	exon	17875418	17875794	.	+	.	ID=g14260.t1.exon7;Parent=g14260.t1;
OU744338.1_Gymnosoma_rotundatum_genome_assembly,_chromosome:_3	AUGUSTUS	intron	17875795	17875854	1	+	.	ID=g14260.t1.intron7;Parent=g14260.t1;
OU744338.1_Gymnosoma_rotundatum_genome_assembly,_chromosome:_3	AUGUSTUS	CDS	17875855	17875946	1	+	0	ID=g14260.t1.CDS8;Parent=g14260.t1;
OU744338.1_Gymnosoma_rotundatum_genome_assembly,_chromosome:_3	AUGUSTUS	exon	17875855	17875946	.	+	.	ID=g14260.t1.exon8;Parent=g14260.t1;
OU744338.1_Gymnosoma_rotundatum_genome_assembly,_chromosome:_3	AUGUSTUS	intron	17875947	17876024	1	+	.	ID=g14260.t1.intron8;Parent=g14260.t1;
OU744338.1_Gymnosoma_rotundatum_genome_assembly,_chromosome:_3	AUGUSTUS	CDS	17876025	17876073	1	+	1	ID=g14260.t1.CDS9;Parent=g14260.t1;
OU744338.1_Gymnosoma_rotundatum_genome_assembly,_chromosome:_3	AUGUSTUS	exon	17876025	17876073	.	+	.	ID=g14260.t1.exon9;Parent=g14260.t1;
OU744338.1_Gymnosoma_rotundatum_genome_assembly,_chromosome:_3	AUGUSTUS	intron	17876074	17877410	1	+	.	ID=g14260.t1.intron9;Parent=g14260.t1;
OU744338.1_Gymnosoma_rotundatum_genome_assembly,_chromosome:_3	AUGUSTUS	CDS	17877411	17877980	1	+	0	ID=g14260.t1.CDS10;Parent=g14260.t1;
OU744338.1_Gymnosoma_rotundatum_genome_assembly,_chromosome:_3	AUGUSTUS	exon	17877411	17877980	.	+	.	ID=g14260.t1.exon10;Parent=g14260.t1;
OU744338.1_Gymnosoma_rotundatum_genome_assembly,_chromosome:_3	AUGUSTUS	stop_codon	17877978	17877980	.	+	0	ID=g14260.t1.stop1;Parent=g14260.t1;
OU744338.1_Gymnosoma_rotundatum_genome_assembly,_chromosome:_3	AUGUSTUS	mRNA	17873726	17877980	1	+	.	ID=g14260.t2;Parent=g14260;
OU744338.1_Gymnosoma_rotundatum_genome_assembly,_chromosome:_3	AUGUSTUS	start_codon	17873726	17873728	.	+	0	ID=g14260.t2.start1;Parent=g14260.t2;
OU744338.1_Gymnosoma_rotundatum_genome_assembly,_chromosome:_3	AUGUSTUS	CDS	17873726	17873845	1	+	0	ID=g14260.t2.CDS1;Parent=g14260.t2;
OU744338.1_Gymnosoma_rotundatum_genome_assembly,_chromosome:_3	AUGUSTUS	exon	17873726	17873845	.	+	.	ID=g14260.t2.exon1;Parent=g14260.t2;
OU744338.1_Gymnosoma_rotundatum_genome_assembly,_chromosome:_3	AUGUSTUS	intron	17873846	17873904	1	+	.	ID=g14260.t2.intron1;Parent=g14260.t2;
OU744338.1_Gymnosoma_rotundatum_genome_assembly,_chromosome:_3	AUGUSTUS	CDS	17873905	17874066	1	+	0	ID=g14260.t2.CDS2;Parent=g14260.t2;
OU744338.1_Gymnosoma_rotundatum_genome_assembly,_chromosome:_3	AUGUSTUS	exon	17873905	17874066	.	+	.	ID=g14260.t2.exon2;Parent=g14260.t2;
OU744338.1_Gymnosoma_rotundatum_genome_assembly,_chromosome:_3	AUGUSTUS	intron	17874067	17874211	1	+	.	ID=g14260.t2.intron2;Parent=g14260.t2;
OU744338.1_Gymnosoma_rotundatum_genome_assembly,_chromosome:_3	AUGUSTUS	CDS	17874212	17874409	1	+	0	ID=g14260.t2.CDS3;Parent=g14260.t2;
OU744338.1_Gymnosoma_rotundatum_genome_assembly,_chromosome:_3	AUGUSTUS	exon	17874212	17874409	.	+	.	ID=g14260.t2.exon3;Parent=g14260.t2;
OU744338.1_Gymnosoma_rotundatum_genome_assembly,_chromosome:_3	AUGUSTUS	intron	17874410	17874469	1	+	.	ID=g14260.t2.intron3;Parent=g14260.t2;
OU744338.1_Gymnosoma_rotundatum_genome_assembly,_chromosome:_3	AUGUSTUS	CDS	17874470	17874682	1	+	0	ID=g14260.t2.CDS4;Parent=g14260.t2;
OU744338.1_Gymnosoma_rotundatum_genome_assembly,_chromosome:_3	AUGUSTUS	exon	17874470	17874682	.	+	.	ID=g14260.t2.exon4;Parent=g14260.t2;
OU744338.1_Gymnosoma_rotundatum_genome_assembly,_chromosome:_3	AUGUSTUS	intron	17874683	17875227	1	+	.	ID=g14260.t2.intron4;Parent=g14260.t2;
OU744338.1_Gymnosoma_rotundatum_genome_assembly,_chromosome:_3	AUGUSTUS	CDS	17875228	17875363	1	+	0	ID=g14260.t2.CDS5;Parent=g14260.t2;
OU744338.1_Gymnosoma_rotundatum_genome_assembly,_chromosome:_3	AUGUSTUS	exon	17875228	17875363	.	+	.	ID=g14260.t2.exon5;Parent=g14260.t2;
OU744338.1_Gymnosoma_rotundatum_genome_assembly,_chromosome:_3	AUGUSTUS	intron	17875364	17875417	1	+	.	ID=g14260.t2.intron5;Parent=g14260.t2;
OU744338.1_Gymnosoma_rotundatum_genome_assembly,_chromosome:_3	AUGUSTUS	CDS	17875418	17875794	1	+	2	ID=g14260.t2.CDS6;Parent=g14260.t2;
OU744338.1_Gymnosoma_rotundatum_genome_assembly,_chromosome:_3	AUGUSTUS	exon	17875418	17875794	.	+	.	ID=g14260.t2.exon6;Parent=g14260.t2;
OU744338.1_Gymnosoma_rotundatum_genome_assembly,_chromosome:_3	AUGUSTUS	intron	17875795	17875854	1	+	.	ID=g14260.t2.intron6;Parent=g14260.t2;
OU744338.1_Gymnosoma_rotundatum_genome_assembly,_chromosome:_3	AUGUSTUS	CDS	17875855	17875946	1	+	0	ID=g14260.t2.CDS7;Parent=g14260.t2;
OU744338.1_Gymnosoma_rotundatum_genome_assembly,_chromosome:_3	AUGUSTUS	exon	17875855	17875946	.	+	.	ID=g14260.t2.exon7;Parent=g14260.t2;
OU744338.1_Gymnosoma_rotundatum_genome_assembly,_chromosome:_3	AUGUSTUS	intron	17875947	17876024	1	+	.	ID=g14260.t2.intron7;Parent=g14260.t2;
OU744338.1_Gymnosoma_rotundatum_genome_assembly,_chromosome:_3	AUGUSTUS	CDS	17876025	17876073	1	+	1	ID=g14260.t2.CDS8;Parent=g14260.t2;
OU744338.1_Gymnosoma_rotundatum_genome_assembly,_chromosome:_3	AUGUSTUS	exon	17876025	17876073	.	+	.	ID=g14260.t2.exon8;Parent=g14260.t2;
OU744338.1_Gymnosoma_rotundatum_genome_assembly,_chromosome:_3	AUGUSTUS	intron	17876074	17877410	1	+	.	ID=g14260.t2.intron8;Parent=g14260.t2;
OU744338.1_Gymnosoma_rotundatum_genome_assembly,_chromosome:_3	AUGUSTUS	CDS	17877411	17877980	1	+	0	ID=g14260.t2.CDS9;Parent=g14260.t2;
OU744338.1_Gymnosoma_rotundatum_genome_assembly,_chromosome:_3	AUGUSTUS	exon	17877411	17877980	.	+	.	ID=g14260.t2.exon9;Parent=g14260.t2;
OU744338.1_Gymnosoma_rotundatum_genome_assembly,_chromosome:_3	AUGUSTUS	stop_codon	17877978	17877980	.	+	0	ID=g14260.t2.stop1;Parent=g14260.t2;
OU744338.1_Gymnosoma_rotundatum_genome_assembly,_chromosome:_3	AUGUSTUS	gene	17880875	17887839	.	+	.	ID=g14261;
OU744338.1_Gymnosoma_rotundatum_genome_assembly,_chromosome:_3	AUGUSTUS	mRNA	17880875	17887839	1	+	.	ID=g14261.t1;Parent=g14261;
OU744338.1_Gymnosoma_rotundatum_genome_assembly,_chromosome:_3	AUGUSTUS	start_codon	17880875	17880877	.	+	0	ID=g14261.t1.start1;Parent=g14261.t1;
OU744338.1_Gymnosoma_rotundatum_genome_assembly,_chromosome:_3	AUGUSTUS	CDS	17880875	17881349	1	+	0	ID=g14261.t1.CDS1;Parent=g14261.t1;
OU744338.1_Gymnosoma_rotundatum_genome_assembly,_chromosome:_3	AUGUSTUS	exon	17880875	17881349	.	+	.	ID=g14261.t1.exon1;Parent=g14261.t1;
OU744338.1_Gymnosoma_rotundatum_genome_assembly,_chromosome:_3	AUGUSTUS	intron	17881350	17881408	1	+	.	ID=g14261.t1.intron1;Parent=g14261.t1;
OU744338.1_Gymnosoma_rotundatum_genome_assembly,_chromosome:_3	AUGUSTUS	CDS	17881409	17881588	1	+	2	ID=g14261.t1.CDS2;Parent=g14261.t1;
OU744338.1_Gymnosoma_rotundatum_genome_assembly,_chromosome:_3	AUGUSTUS	exon	17881409	17881588	.	+	.	ID=g14261.t1.exon2;Parent=g14261.t1;
OU744338.1_Gymnosoma_rotundatum_genome_assembly,_chromosome:_3	AUGUSTUS	intron	17881589	17881651	1	+	.	ID=g14261.t1.intron2;Parent=g14261.t1;
OU744338.1_Gymnosoma_rotundatum_genome_assembly,_chromosome:_3	AUGUSTUS	CDS	17881652	17881815	1	+	2	ID=g14261.t1.CDS3;Parent=g14261.t1;
OU744338.1_Gymnosoma_rotundatum_genome_assembly,_chromosome:_3	AUGUSTUS	exon	17881652	17881815	.	+	.	ID=g14261.t1.exon3;Parent=g14261.t1;
OU744338.1_Gymnosoma_rotundatum_genome_assembly,_chromosome:_3	AUGUSTUS	intron	17881816	17881892	1	+	.	ID=g14261.t1.intron3;Parent=g14261.t1;
OU744338.1_Gymnosoma_rotundatum_genome_assembly,_chromosome:_3	AUGUSTUS	CDS	17881893	17882303	1	+	0	ID=g14261.t1.CDS4;Parent=g14261.t1;
OU744338.1_Gymnosoma_rotundatum_genome_assembly,_chromosome:_3	AUGUSTUS	exon	17881893	17882303	.	+	.	ID=g14261.t1.exon4;Parent=g14261.t1;
OU744338.1_Gymnosoma_rotundatum_genome_assembly,_chromosome:_3	AUGUSTUS	intron	17882304	17882399	1	+	.	ID=g14261.t1.intron4;Parent=g14261.t1;
OU744338.1_Gymnosoma_rotundatum_genome_assembly,_chromosome:_3	AUGUSTUS	CDS	17882400	17882672	1	+	0	ID=g14261.t1.CDS5;Parent=g14261.t1;
OU744338.1_Gymnosoma_rotundatum_genome_assembly,_chromosome:_3	AUGUSTUS	exon	17882400	17882672	.	+	.	ID=g14261.t1.exon5;Parent=g14261.t1;
OU744338.1_Gymnosoma_rotundatum_genome_assembly,_chromosome:_3	AUGUSTUS	intron	17882673	17882748	1	+	.	ID=g14261.t1.intron5;Parent=g14261.t1;
OU744338.1_Gymnosoma_rotundatum_genome_assembly,_chromosome:_3	AUGUSTUS	CDS	17882749	17882907	1	+	0	ID=g14261.t1.CDS6;Parent=g14261.t1;
OU744338.1_Gymnosoma_rotundatum_genome_assembly,_chromosome:_3	AUGUSTUS	exon	17882749	17882907	.	+	.	ID=g14261.t1.exon6;Parent=g14261.t1;
OU744338.1_Gymnosoma_rotundatum_genome_assembly,_chromosome:_3	AUGUSTUS	intron	17882908	17887086	1	+	.	ID=g14261.t1.intron6;Parent=g14261.t1;
OU744338.1_Gymnosoma_rotundatum_genome_assembly,_chromosome:_3	AUGUSTUS	CDS	17887087	17887839	1	+	0	ID=g14261.t1.CDS7;Parent=g14261.t1;
OU744338.1_Gymnosoma_rotundatum_genome_assembly,_chromosome:_3	AUGUSTUS	exon	17887087	17887839	.	+	.	ID=g14261.t1.exon7;Parent=g14261.t1;
OU744338.1_Gymnosoma_rotundatum_genome_assembly,_chromosome:_3	AUGUSTUS	stop_codon	17887837	17887839	.	+	0	ID=g14261.t1.stop1;Parent=g14261.t1;
OU744338.1_Gymnosoma_rotundatum_genome_assembly,_chromosome:_3	AUGUSTUS	gene	17959864	17960328	.	+	.	ID=g14262;
OU744338.1_Gymnosoma_rotundatum_genome_assembly,_chromosome:_3	AUGUSTUS	mRNA	17959864	17960328	1	+	.	ID=g14262.t1;Parent=g14262;
OU744338.1_Gymnosoma_rotundatum_genome_assembly,_chromosome:_3	AUGUSTUS	start_codon	17959864	17959866	.	+	0	ID=g14262.t1.start1;Parent=g14262.t1;
OU744338.1_Gymnosoma_rotundatum_genome_assembly,_chromosome:_3	AUGUSTUS	CDS	17959864	17960073	1	+	0	ID=g14262.t1.CDS1;Parent=g14262.t1;
OU744338.1_Gymnosoma_rotundatum_genome_assembly,_chromosome:_3	AUGUSTUS	exon	17959864	17960073	.	+	.	ID=g14262.t1.exon1;Parent=g14262.t1;
OU744338.1_Gymnosoma_rotundatum_genome_assembly,_chromosome:_3	AUGUSTUS	intron	17960074	17960139	1	+	.	ID=g14262.t1.intron1;Parent=g14262.t1;
OU744338.1_Gymnosoma_rotundatum_genome_assembly,_chromosome:_3	AUGUSTUS	CDS	17960140	17960328	1	+	0	ID=g14262.t1.CDS2;Parent=g14262.t1;
OU744338.1_Gymnosoma_rotundatum_genome_assembly,_chromosome:_3	AUGUSTUS	exon	17960140	17960328	.	+	.	ID=g14262.t1.exon2;Parent=g14262.t1;
OU744338.1_Gymnosoma_rotundatum_genome_assembly,_chromosome:_3	AUGUSTUS	stop_codon	17960326	17960328	.	+	0	ID=g14262.t1.stop1;Parent=g14262.t1;
OU744338.1_Gymnosoma_rotundatum_genome_assembly,_chromosome:_3	AUGUSTUS	gene	17972109	17974310	.	+	.	ID=g14263;
OU744338.1_Gymnosoma_rotundatum_genome_assembly,_chromosome:_3	AUGUSTUS	mRNA	17972109	17974310	1	+	.	ID=g14263.t1;Parent=g14263;
OU744338.1_Gymnosoma_rotundatum_genome_assembly,_chromosome:_3	AUGUSTUS	start_codon	17972109	17972111	.	+	0	ID=g14263.t1.start1;Parent=g14263.t1;
OU744338.1_Gymnosoma_rotundatum_genome_assembly,_chromosome:_3	AUGUSTUS	CDS	17972109	17972604	1	+	0	ID=g14263.t1.CDS1;Parent=g14263.t1;
OU744338.1_Gymnosoma_rotundatum_genome_assembly,_chromosome:_3	AUGUSTUS	exon	17972109	17972604	.	+	.	ID=g14263.t1.exon1;Parent=g14263.t1;
OU744338.1_Gymnosoma_rotundatum_genome_assembly,_chromosome:_3	AUGUSTUS	intron	17972605	17972672	1	+	.	ID=g14263.t1.intron1;Parent=g14263.t1;
OU744338.1_Gymnosoma_rotundatum_genome_assembly,_chromosome:_3	AUGUSTUS	CDS	17972673	17973082	1	+	2	ID=g14263.t1.CDS2;Parent=g14263.t1;
OU744338.1_Gymnosoma_rotundatum_genome_assembly,_chromosome:_3	AUGUSTUS	exon	17972673	17973082	.	+	.	ID=g14263.t1.exon2;Parent=g14263.t1;
OU744338.1_Gymnosoma_rotundatum_genome_assembly,_chromosome:_3	AUGUSTUS	intron	17973083	17973144	1	+	.	ID=g14263.t1.intron2;Parent=g14263.t1;
OU744338.1_Gymnosoma_rotundatum_genome_assembly,_chromosome:_3	AUGUSTUS	CDS	17973145	17973260	1	+	0	ID=g14263.t1.CDS3;Parent=g14263.t1;
OU744338.1_Gymnosoma_rotundatum_genome_assembly,_chromosome:_3	AUGUSTUS	exon	17973145	17973260	.	+	.	ID=g14263.t1.exon3;Parent=g14263.t1;
OU744338.1_Gymnosoma_rotundatum_genome_assembly,_chromosome:_3	AUGUSTUS	intron	17973261	17973382	1	+	.	ID=g14263.t1.intron3;Parent=g14263.t1;
OU744338.1_Gymnosoma_rotundatum_genome_assembly,_chromosome:_3	AUGUSTUS	CDS	17973383	17973646	1	+	1	ID=g14263.t1.CDS4;Parent=g14263.t1;
OU744338.1_Gymnosoma_rotundatum_genome_assembly,_chromosome:_3	AUGUSTUS	exon	17973383	17973646	.	+	.	ID=g14263.t1.exon4;Parent=g14263.t1;
OU744338.1_Gymnosoma_rotundatum_genome_assembly,_chromosome:_3	AUGUSTUS	intron	17973647	17973711	1	+	.	ID=g14263.t1.intron4;Parent=g14263.t1;
OU744338.1_Gymnosoma_rotundatum_genome_assembly,_chromosome:_3	AUGUSTUS	CDS	17973712	17974104	1	+	1	ID=g14263.t1.CDS5;Parent=g14263.t1;
OU744338.1_Gymnosoma_rotundatum_genome_assembly,_chromosome:_3	AUGUSTUS	exon	17973712	17974104	.	+	.	ID=g14263.t1.exon5;Parent=g14263.t1;
OU744338.1_Gymnosoma_rotundatum_genome_assembly,_chromosome:_3	AUGUSTUS	intron	17974105	17974171	1	+	.	ID=g14263.t1.intron5;Parent=g14263.t1;
OU744338.1_Gymnosoma_rotundatum_genome_assembly,_chromosome:_3	AUGUSTUS	CDS	17974172	17974310	1	+	1	ID=g14263.t1.CDS6;Parent=g14263.t1;
OU744338.1_Gymnosoma_rotundatum_genome_assembly,_chromosome:_3	AUGUSTUS	exon	17974172	17974310	.	+	.	ID=g14263.t1.exon6;Parent=g14263.t1;
OU744338.1_Gymnosoma_rotundatum_genome_assembly,_chromosome:_3	AUGUSTUS	stop_codon	17974308	17974310	.	+	0	ID=g14263.t1.stop1;Parent=g14263.t1;
OU744338.1_Gymnosoma_rotundatum_genome_assembly,_chromosome:_3	AUGUSTUS	gene	18058547	18059833	.	+	.	ID=g14264;
OU744338.1_Gymnosoma_rotundatum_genome_assembly,_chromosome:_3	AUGUSTUS	mRNA	18058547	18059833	1	+	.	ID=g14264.t1;Parent=g14264;
OU744338.1_Gymnosoma_rotundatum_genome_assembly,_chromosome:_3	AUGUSTUS	start_codon	18058547	18058549	.	+	0	ID=g14264.t1.start1;Parent=g14264.t1;
OU744338.1_Gymnosoma_rotundatum_genome_assembly,_chromosome:_3	AUGUSTUS	CDS	18058547	18059833	1	+	0	ID=g14264.t1.CDS1;Parent=g14264.t1;
OU744338.1_Gymnosoma_rotundatum_genome_assembly,_chromosome:_3	AUGUSTUS	exon	18058547	18059833	.	+	.	ID=g14264.t1.exon1;Parent=g14264.t1;
OU744338.1_Gymnosoma_rotundatum_genome_assembly,_chromosome:_3	AUGUSTUS	stop_codon	18059831	18059833	.	+	0	ID=g14264.t1.stop1;Parent=g14264.t1;
OU744338.1_Gymnosoma_rotundatum_genome_assembly,_chromosome:_3	AUGUSTUS	gene	18140308	18152349	.	+	.	ID=g14265;
OU744338.1_Gymnosoma_rotundatum_genome_assembly,_chromosome:_3	AUGUSTUS	mRNA	18140308	18152349	1	+	.	ID=g14265.t1;Parent=g14265;
OU744338.1_Gymnosoma_rotundatum_genome_assembly,_chromosome:_3	AUGUSTUS	start_codon	18140308	18140310	.	+	0	ID=g14265.t1.start1;Parent=g14265.t1;
OU744338.1_Gymnosoma_rotundatum_genome_assembly,_chromosome:_3	AUGUSTUS	CDS	18140308	18140415	1	+	0	ID=g14265.t1.CDS1;Parent=g14265.t1;
OU744338.1_Gymnosoma_rotundatum_genome_assembly,_chromosome:_3	AUGUSTUS	exon	18140308	18140415	.	+	.	ID=g14265.t1.exon1;Parent=g14265.t1;
OU744338.1_Gymnosoma_rotundatum_genome_assembly,_chromosome:_3	AUGUSTUS	intron	18140416	18144641	1	+	.	ID=g14265.t1.intron1;Parent=g14265.t1;
OU744338.1_Gymnosoma_rotundatum_genome_assembly,_chromosome:_3	AUGUSTUS	CDS	18144642	18145014	1	+	0	ID=g14265.t1.CDS2;Parent=g14265.t1;
OU744338.1_Gymnosoma_rotundatum_genome_assembly,_chromosome:_3	AUGUSTUS	exon	18144642	18145014	.	+	.	ID=g14265.t1.exon2;Parent=g14265.t1;
OU744338.1_Gymnosoma_rotundatum_genome_assembly,_chromosome:_3	AUGUSTUS	intron	18145015	18145167	1	+	.	ID=g14265.t1.intron2;Parent=g14265.t1;
OU744338.1_Gymnosoma_rotundatum_genome_assembly,_chromosome:_3	AUGUSTUS	CDS	18145168	18145413	1	+	2	ID=g14265.t1.CDS3;Parent=g14265.t1;
OU744338.1_Gymnosoma_rotundatum_genome_assembly,_chromosome:_3	AUGUSTUS	exon	18145168	18145413	.	+	.	ID=g14265.t1.exon3;Parent=g14265.t1;
OU744338.1_Gymnosoma_rotundatum_genome_assembly,_chromosome:_3	AUGUSTUS	intron	18145414	18146416	1	+	.	ID=g14265.t1.intron3;Parent=g14265.t1;
OU744338.1_Gymnosoma_rotundatum_genome_assembly,_chromosome:_3	AUGUSTUS	CDS	18146417	18148978	1	+	2	ID=g14265.t1.CDS4;Parent=g14265.t1;
OU744338.1_Gymnosoma_rotundatum_genome_assembly,_chromosome:_3	AUGUSTUS	exon	18146417	18148978	.	+	.	ID=g14265.t1.exon4;Parent=g14265.t1;
OU744338.1_Gymnosoma_rotundatum_genome_assembly,_chromosome:_3	AUGUSTUS	intron	18148979	18149060	1	+	.	ID=g14265.t1.intron4;Parent=g14265.t1;
OU744338.1_Gymnosoma_rotundatum_genome_assembly,_chromosome:_3	AUGUSTUS	CDS	18149061	18149179	1	+	2	ID=g14265.t1.CDS5;Parent=g14265.t1;
OU744338.1_Gymnosoma_rotundatum_genome_assembly,_chromosome:_3	AUGUSTUS	exon	18149061	18149179	.	+	.	ID=g14265.t1.exon5;Parent=g14265.t1;
OU744338.1_Gymnosoma_rotundatum_genome_assembly,_chromosome:_3	AUGUSTUS	intron	18149180	18149244	1	+	.	ID=g14265.t1.intron5;Parent=g14265.t1;
OU744338.1_Gymnosoma_rotundatum_genome_assembly,_chromosome:_3	AUGUSTUS	CDS	18149245	18149382	1	+	0	ID=g14265.t1.CDS6;Parent=g14265.t1;
OU744338.1_Gymnosoma_rotundatum_genome_assembly,_chromosome:_3	AUGUSTUS	exon	18149245	18149382	.	+	.	ID=g14265.t1.exon6;Parent=g14265.t1;
OU744338.1_Gymnosoma_rotundatum_genome_assembly,_chromosome:_3	AUGUSTUS	intron	18149383	18149448	1	+	.	ID=g14265.t1.intron6;Parent=g14265.t1;
OU744338.1_Gymnosoma_rotundatum_genome_assembly,_chromosome:_3	AUGUSTUS	CDS	18149449	18149723	1	+	0	ID=g14265.t1.CDS7;Parent=g14265.t1;
OU744338.1_Gymnosoma_rotundatum_genome_assembly,_chromosome:_3	AUGUSTUS	exon	18149449	18149723	.	+	.	ID=g14265.t1.exon7;Parent=g14265.t1;
OU744338.1_Gymnosoma_rotundatum_genome_assembly,_chromosome:_3	AUGUSTUS	intron	18149724	18149786	1	+	.	ID=g14265.t1.intron7;Parent=g14265.t1;
OU744338.1_Gymnosoma_rotundatum_genome_assembly,_chromosome:_3	AUGUSTUS	CDS	18149787	18149875	1	+	1	ID=g14265.t1.CDS8;Parent=g14265.t1;
OU744338.1_Gymnosoma_rotundatum_genome_assembly,_chromosome:_3	AUGUSTUS	exon	18149787	18149875	.	+	.	ID=g14265.t1.exon8;Parent=g14265.t1;
OU744338.1_Gymnosoma_rotundatum_genome_assembly,_chromosome:_3	AUGUSTUS	intron	18149876	18149956	1	+	.	ID=g14265.t1.intron8;Parent=g14265.t1;
OU744338.1_Gymnosoma_rotundatum_genome_assembly,_chromosome:_3	AUGUSTUS	CDS	18149957	18150121	1	+	2	ID=g14265.t1.CDS9;Parent=g14265.t1;
OU744338.1_Gymnosoma_rotundatum_genome_assembly,_chromosome:_3	AUGUSTUS	exon	18149957	18150121	.	+	.	ID=g14265.t1.exon9;Parent=g14265.t1;
OU744338.1_Gymnosoma_rotundatum_genome_assembly,_chromosome:_3	AUGUSTUS	intron	18150122	18152161	1	+	.	ID=g14265.t1.intron9;Parent=g14265.t1;
OU744338.1_Gymnosoma_rotundatum_genome_assembly,_chromosome:_3	AUGUSTUS	CDS	18152162	18152349	1	+	2	ID=g14265.t1.CDS10;Parent=g14265.t1;
OU744338.1_Gymnosoma_rotundatum_genome_assembly,_chromosome:_3	AUGUSTUS	exon	18152162	18152349	.	+	.	ID=g14265.t1.exon10;Parent=g14265.t1;
OU744338.1_Gymnosoma_rotundatum_genome_assembly,_chromosome:_3	AUGUSTUS	stop_codon	18152347	18152349	.	+	0	ID=g14265.t1.stop1;Parent=g14265.t1;
OU744338.1_Gymnosoma_rotundatum_genome_assembly,_chromosome:_3	AUGUSTUS	gene	18246120	18250392	.	-	.	ID=g14266;
OU744338.1_Gymnosoma_rotundatum_genome_assembly,_chromosome:_3	AUGUSTUS	mRNA	18246120	18250392	1	-	.	ID=g14266.t1;Parent=g14266;
OU744338.1_Gymnosoma_rotundatum_genome_assembly,_chromosome:_3	AUGUSTUS	stop_codon	18246120	18246122	.	-	0	ID=g14266.t1.stop1;Parent=g14266.t1;
OU744338.1_Gymnosoma_rotundatum_genome_assembly,_chromosome:_3	AUGUSTUS	CDS	18246120	18246411	1	-	1	ID=g14266.t1.CDS1;Parent=g14266.t1;
OU744338.1_Gymnosoma_rotundatum_genome_assembly,_chromosome:_3	AUGUSTUS	exon	18246120	18246411	.	-	.	ID=g14266.t1.exon1;Parent=g14266.t1;
OU744338.1_Gymnosoma_rotundatum_genome_assembly,_chromosome:_3	AUGUSTUS	intron	18246412	18246598	1	-	.	ID=g14266.t1.intron1;Parent=g14266.t1;
OU744338.1_Gymnosoma_rotundatum_genome_assembly,_chromosome:_3	AUGUSTUS	CDS	18246599	18248406	1	-	0	ID=g14266.t1.CDS2;Parent=g14266.t1;
OU744338.1_Gymnosoma_rotundatum_genome_assembly,_chromosome:_3	AUGUSTUS	exon	18246599	18248406	.	-	.	ID=g14266.t1.exon2;Parent=g14266.t1;
OU744338.1_Gymnosoma_rotundatum_genome_assembly,_chromosome:_3	AUGUSTUS	intron	18248407	18248460	1	-	.	ID=g14266.t1.intron2;Parent=g14266.t1;
OU744338.1_Gymnosoma_rotundatum_genome_assembly,_chromosome:_3	AUGUSTUS	CDS	18248461	18249517	1	-	1	ID=g14266.t1.CDS3;Parent=g14266.t1;
OU744338.1_Gymnosoma_rotundatum_genome_assembly,_chromosome:_3	AUGUSTUS	exon	18248461	18249517	.	-	.	ID=g14266.t1.exon3;Parent=g14266.t1;
OU744338.1_Gymnosoma_rotundatum_genome_assembly,_chromosome:_3	AUGUSTUS	intron	18249518	18249592	1	-	.	ID=g14266.t1.intron3;Parent=g14266.t1;
OU744338.1_Gymnosoma_rotundatum_genome_assembly,_chromosome:_3	AUGUSTUS	CDS	18249593	18250392	1	-	0	ID=g14266.t1.CDS4;Parent=g14266.t1;
OU744338.1_Gymnosoma_rotundatum_genome_assembly,_chromosome:_3	AUGUSTUS	exon	18249593	18250392	.	-	.	ID=g14266.t1.exon4;Parent=g14266.t1;
OU744338.1_Gymnosoma_rotundatum_genome_assembly,_chromosome:_3	AUGUSTUS	start_codon	18250390	18250392	.	-	0	ID=g14266.t1.start1;Parent=g14266.t1;
OU744338.1_Gymnosoma_rotundatum_genome_assembly,_chromosome:_3	AUGUSTUS	gene	18260820	18263580	.	+	.	ID=g14267;
OU744338.1_Gymnosoma_rotundatum_genome_assembly,_chromosome:_3	AUGUSTUS	mRNA	18260820	18263580	1	+	.	ID=g14267.t1;Parent=g14267;
OU744338.1_Gymnosoma_rotundatum_genome_assembly,_chromosome:_3	AUGUSTUS	start_codon	18260820	18260822	.	+	0	ID=g14267.t1.start1;Parent=g14267.t1;
OU744338.1_Gymnosoma_rotundatum_genome_assembly,_chromosome:_3	AUGUSTUS	CDS	18260820	18263395	1	+	0	ID=g14267.t1.CDS1;Parent=g14267.t1;
OU744338.1_Gymnosoma_rotundatum_genome_assembly,_chromosome:_3	AUGUSTUS	exon	18260820	18263395	.	+	.	ID=g14267.t1.exon1;Parent=g14267.t1;
OU744338.1_Gymnosoma_rotundatum_genome_assembly,_chromosome:_3	AUGUSTUS	intron	18263396	18263456	1	+	.	ID=g14267.t1.intron1;Parent=g14267.t1;
OU744338.1_Gymnosoma_rotundatum_genome_assembly,_chromosome:_3	AUGUSTUS	CDS	18263457	18263580	1	+	1	ID=g14267.t1.CDS2;Parent=g14267.t1;
OU744338.1_Gymnosoma_rotundatum_genome_assembly,_chromosome:_3	AUGUSTUS	exon	18263457	18263580	.	+	.	ID=g14267.t1.exon2;Parent=g14267.t1;
OU744338.1_Gymnosoma_rotundatum_genome_assembly,_chromosome:_3	AUGUSTUS	stop_codon	18263578	18263580	.	+	0	ID=g14267.t1.stop1;Parent=g14267.t1;
OU744338.1_Gymnosoma_rotundatum_genome_assembly,_chromosome:_3	AUGUSTUS	gene	18268283	18270355	.	-	.	ID=g14268;
OU744338.1_Gymnosoma_rotundatum_genome_assembly,_chromosome:_3	AUGUSTUS	mRNA	18268283	18270355	1	-	.	ID=g14268.t1;Parent=g14268;
OU744338.1_Gymnosoma_rotundatum_genome_assembly,_chromosome:_3	AUGUSTUS	stop_codon	18268283	18268285	.	-	0	ID=g14268.t1.stop1;Parent=g14268.t1;
OU744338.1_Gymnosoma_rotundatum_genome_assembly,_chromosome:_3	AUGUSTUS	CDS	18268283	18268378	1	-	0	ID=g14268.t1.CDS1;Parent=g14268.t1;
OU744338.1_Gymnosoma_rotundatum_genome_assembly,_chromosome:_3	AUGUSTUS	exon	18268283	18268378	.	-	.	ID=g14268.t1.exon1;Parent=g14268.t1;
OU744338.1_Gymnosoma_rotundatum_genome_assembly,_chromosome:_3	AUGUSTUS	intron	18268379	18268435	1	-	.	ID=g14268.t1.intron1;Parent=g14268.t1;
OU744338.1_Gymnosoma_rotundatum_genome_assembly,_chromosome:_3	AUGUSTUS	CDS	18268436	18270355	1	-	0	ID=g14268.t1.CDS2;Parent=g14268.t1;
OU744338.1_Gymnosoma_rotundatum_genome_assembly,_chromosome:_3	AUGUSTUS	exon	18268436	18270355	.	-	.	ID=g14268.t1.exon2;Parent=g14268.t1;
OU744338.1_Gymnosoma_rotundatum_genome_assembly,_chromosome:_3	AUGUSTUS	start_codon	18270353	18270355	.	-	0	ID=g14268.t1.start1;Parent=g14268.t1;
OU744338.1_Gymnosoma_rotundatum_genome_assembly,_chromosome:_3	AUGUSTUS	gene	18271482	18272733	.	+	.	ID=g14269;
OU744338.1_Gymnosoma_rotundatum_genome_assembly,_chromosome:_3	AUGUSTUS	mRNA	18271482	18272733	0.53	+	.	ID=g14269.t1;Parent=g14269;
OU744338.1_Gymnosoma_rotundatum_genome_assembly,_chromosome:_3	AUGUSTUS	start_codon	18271482	18271484	.	+	0	ID=g14269.t1.start1;Parent=g14269.t1;
OU744338.1_Gymnosoma_rotundatum_genome_assembly,_chromosome:_3	AUGUSTUS	CDS	18271482	18271489	0.53	+	0	ID=g14269.t1.CDS1;Parent=g14269.t1;
OU744338.1_Gymnosoma_rotundatum_genome_assembly,_chromosome:_3	AUGUSTUS	exon	18271482	18271489	.	+	.	ID=g14269.t1.exon1;Parent=g14269.t1;
OU744338.1_Gymnosoma_rotundatum_genome_assembly,_chromosome:_3	AUGUSTUS	intron	18271490	18272207	0.53	+	.	ID=g14269.t1.intron1;Parent=g14269.t1;
OU744338.1_Gymnosoma_rotundatum_genome_assembly,_chromosome:_3	AUGUSTUS	CDS	18272208	18272733	1	+	1	ID=g14269.t1.CDS2;Parent=g14269.t1;
OU744338.1_Gymnosoma_rotundatum_genome_assembly,_chromosome:_3	AUGUSTUS	exon	18272208	18272733	.	+	.	ID=g14269.t1.exon2;Parent=g14269.t1;
OU744338.1_Gymnosoma_rotundatum_genome_assembly,_chromosome:_3	AUGUSTUS	stop_codon	18272731	18272733	.	+	0	ID=g14269.t1.stop1;Parent=g14269.t1;
OU744338.1_Gymnosoma_rotundatum_genome_assembly,_chromosome:_3	AUGUSTUS	gene	18280434	18282862	.	+	.	ID=g14270;
OU744338.1_Gymnosoma_rotundatum_genome_assembly,_chromosome:_3	AUGUSTUS	mRNA	18280434	18282862	1	+	.	ID=g14270.t1;Parent=g14270;
OU744338.1_Gymnosoma_rotundatum_genome_assembly,_chromosome:_3	AUGUSTUS	start_codon	18280434	18280436	.	+	0	ID=g14270.t1.start1;Parent=g14270.t1;
OU744338.1_Gymnosoma_rotundatum_genome_assembly,_chromosome:_3	AUGUSTUS	CDS	18280434	18280455	1	+	0	ID=g14270.t1.CDS1;Parent=g14270.t1;
OU744338.1_Gymnosoma_rotundatum_genome_assembly,_chromosome:_3	AUGUSTUS	exon	18280434	18280455	.	+	.	ID=g14270.t1.exon1;Parent=g14270.t1;
OU744338.1_Gymnosoma_rotundatum_genome_assembly,_chromosome:_3	AUGUSTUS	intron	18280456	18280831	1	+	.	ID=g14270.t1.intron1;Parent=g14270.t1;
OU744338.1_Gymnosoma_rotundatum_genome_assembly,_chromosome:_3	AUGUSTUS	CDS	18280832	18281065	1	+	2	ID=g14270.t1.CDS2;Parent=g14270.t1;
OU744338.1_Gymnosoma_rotundatum_genome_assembly,_chromosome:_3	AUGUSTUS	exon	18280832	18281065	.	+	.	ID=g14270.t1.exon2;Parent=g14270.t1;
OU744338.1_Gymnosoma_rotundatum_genome_assembly,_chromosome:_3	AUGUSTUS	intron	18281066	18282824	1	+	.	ID=g14270.t1.intron2;Parent=g14270.t1;
OU744338.1_Gymnosoma_rotundatum_genome_assembly,_chromosome:_3	AUGUSTUS	CDS	18282825	18282862	1	+	2	ID=g14270.t1.CDS3;Parent=g14270.t1;
OU744338.1_Gymnosoma_rotundatum_genome_assembly,_chromosome:_3	AUGUSTUS	exon	18282825	18282862	.	+	.	ID=g14270.t1.exon3;Parent=g14270.t1;
OU744338.1_Gymnosoma_rotundatum_genome_assembly,_chromosome:_3	AUGUSTUS	stop_codon	18282860	18282862	.	+	0	ID=g14270.t1.stop1;Parent=g14270.t1;
OU744338.1_Gymnosoma_rotundatum_genome_assembly,_chromosome:_3	AUGUSTUS	gene	18286598	18286997	.	+	.	ID=g14271;
OU744338.1_Gymnosoma_rotundatum_genome_assembly,_chromosome:_3	AUGUSTUS	mRNA	18286598	18286997	1	+	.	ID=g14271.t1;Parent=g14271;
OU744338.1_Gymnosoma_rotundatum_genome_assembly,_chromosome:_3	AUGUSTUS	start_codon	18286598	18286600	.	+	0	ID=g14271.t1.start1;Parent=g14271.t1;
OU744338.1_Gymnosoma_rotundatum_genome_assembly,_chromosome:_3	AUGUSTUS	CDS	18286598	18286631	1	+	0	ID=g14271.t1.CDS1;Parent=g14271.t1;
OU744338.1_Gymnosoma_rotundatum_genome_assembly,_chromosome:_3	AUGUSTUS	exon	18286598	18286631	.	+	.	ID=g14271.t1.exon1;Parent=g14271.t1;
OU744338.1_Gymnosoma_rotundatum_genome_assembly,_chromosome:_3	AUGUSTUS	intron	18286632	18286701	1	+	.	ID=g14271.t1.intron1;Parent=g14271.t1;
OU744338.1_Gymnosoma_rotundatum_genome_assembly,_chromosome:_3	AUGUSTUS	CDS	18286702	18286997	1	+	2	ID=g14271.t1.CDS2;Parent=g14271.t1;
OU744338.1_Gymnosoma_rotundatum_genome_assembly,_chromosome:_3	AUGUSTUS	exon	18286702	18286997	.	+	.	ID=g14271.t1.exon2;Parent=g14271.t1;
OU744338.1_Gymnosoma_rotundatum_genome_assembly,_chromosome:_3	AUGUSTUS	stop_codon	18286995	18286997	.	+	0	ID=g14271.t1.stop1;Parent=g14271.t1;
OU744338.1_Gymnosoma_rotundatum_genome_assembly,_chromosome:_3	AUGUSTUS	gene	18289388	18296999	.	-	.	ID=g14272;
OU744338.1_Gymnosoma_rotundatum_genome_assembly,_chromosome:_3	AUGUSTUS	mRNA	18289388	18296999	1	-	.	ID=g14272.t1;Parent=g14272;
OU744338.1_Gymnosoma_rotundatum_genome_assembly,_chromosome:_3	AUGUSTUS	stop_codon	18289388	18289390	.	-	0	ID=g14272.t1.stop1;Parent=g14272.t1;
OU744338.1_Gymnosoma_rotundatum_genome_assembly,_chromosome:_3	AUGUSTUS	CDS	18289388	18290261	1	-	1	ID=g14272.t1.CDS1;Parent=g14272.t1;
OU744338.1_Gymnosoma_rotundatum_genome_assembly,_chromosome:_3	AUGUSTUS	exon	18289388	18290261	.	-	.	ID=g14272.t1.exon1;Parent=g14272.t1;
OU744338.1_Gymnosoma_rotundatum_genome_assembly,_chromosome:_3	AUGUSTUS	intron	18290262	18290545	1	-	.	ID=g14272.t1.intron1;Parent=g14272.t1;
OU744338.1_Gymnosoma_rotundatum_genome_assembly,_chromosome:_3	AUGUSTUS	CDS	18290546	18290811	1	-	0	ID=g14272.t1.CDS2;Parent=g14272.t1;
OU744338.1_Gymnosoma_rotundatum_genome_assembly,_chromosome:_3	AUGUSTUS	exon	18290546	18290811	.	-	.	ID=g14272.t1.exon2;Parent=g14272.t1;
OU744338.1_Gymnosoma_rotundatum_genome_assembly,_chromosome:_3	AUGUSTUS	intron	18290812	18291094	1	-	.	ID=g14272.t1.intron2;Parent=g14272.t1;
OU744338.1_Gymnosoma_rotundatum_genome_assembly,_chromosome:_3	AUGUSTUS	CDS	18291095	18291178	1	-	0	ID=g14272.t1.CDS3;Parent=g14272.t1;
OU744338.1_Gymnosoma_rotundatum_genome_assembly,_chromosome:_3	AUGUSTUS	exon	18291095	18291178	.	-	.	ID=g14272.t1.exon3;Parent=g14272.t1;
OU744338.1_Gymnosoma_rotundatum_genome_assembly,_chromosome:_3	AUGUSTUS	intron	18291179	18291234	1	-	.	ID=g14272.t1.intron3;Parent=g14272.t1;
OU744338.1_Gymnosoma_rotundatum_genome_assembly,_chromosome:_3	AUGUSTUS	CDS	18291235	18291728	1	-	2	ID=g14272.t1.CDS4;Parent=g14272.t1;
OU744338.1_Gymnosoma_rotundatum_genome_assembly,_chromosome:_3	AUGUSTUS	exon	18291235	18291728	.	-	.	ID=g14272.t1.exon4;Parent=g14272.t1;
OU744338.1_Gymnosoma_rotundatum_genome_assembly,_chromosome:_3	AUGUSTUS	intron	18291729	18291795	1	-	.	ID=g14272.t1.intron4;Parent=g14272.t1;
OU744338.1_Gymnosoma_rotundatum_genome_assembly,_chromosome:_3	AUGUSTUS	CDS	18291796	18292140	1	-	2	ID=g14272.t1.CDS5;Parent=g14272.t1;
OU744338.1_Gymnosoma_rotundatum_genome_assembly,_chromosome:_3	AUGUSTUS	exon	18291796	18292140	.	-	.	ID=g14272.t1.exon5;Parent=g14272.t1;
OU744338.1_Gymnosoma_rotundatum_genome_assembly,_chromosome:_3	AUGUSTUS	intron	18292141	18294268	1	-	.	ID=g14272.t1.intron5;Parent=g14272.t1;
OU744338.1_Gymnosoma_rotundatum_genome_assembly,_chromosome:_3	AUGUSTUS	CDS	18294269	18295052	1	-	0	ID=g14272.t1.CDS6;Parent=g14272.t1;
OU744338.1_Gymnosoma_rotundatum_genome_assembly,_chromosome:_3	AUGUSTUS	exon	18294269	18295052	.	-	.	ID=g14272.t1.exon6;Parent=g14272.t1;
OU744338.1_Gymnosoma_rotundatum_genome_assembly,_chromosome:_3	AUGUSTUS	intron	18295053	18296972	1	-	.	ID=g14272.t1.intron6;Parent=g14272.t1;
OU744338.1_Gymnosoma_rotundatum_genome_assembly,_chromosome:_3	AUGUSTUS	CDS	18296973	18296999	1	-	0	ID=g14272.t1.CDS7;Parent=g14272.t1;
OU744338.1_Gymnosoma_rotundatum_genome_assembly,_chromosome:_3	AUGUSTUS	exon	18296973	18296999	.	-	.	ID=g14272.t1.exon7;Parent=g14272.t1;
OU744338.1_Gymnosoma_rotundatum_genome_assembly,_chromosome:_3	AUGUSTUS	start_codon	18296997	18296999	.	-	0	ID=g14272.t1.start1;Parent=g14272.t1;
OU744338.1_Gymnosoma_rotundatum_genome_assembly,_chromosome:_3	AUGUSTUS	gene	18302574	18303116	.	+	.	ID=g14273;
OU744338.1_Gymnosoma_rotundatum_genome_assembly,_chromosome:_3	AUGUSTUS	mRNA	18302574	18303116	1	+	.	ID=g14273.t1;Parent=g14273;
OU744338.1_Gymnosoma_rotundatum_genome_assembly,_chromosome:_3	AUGUSTUS	start_codon	18302574	18302576	.	+	0	ID=g14273.t1.start1;Parent=g14273.t1;
OU744338.1_Gymnosoma_rotundatum_genome_assembly,_chromosome:_3	AUGUSTUS	CDS	18302574	18303116	1	+	0	ID=g14273.t1.CDS1;Parent=g14273.t1;
OU744338.1_Gymnosoma_rotundatum_genome_assembly,_chromosome:_3	AUGUSTUS	exon	18302574	18303116	.	+	.	ID=g14273.t1.exon1;Parent=g14273.t1;
OU744338.1_Gymnosoma_rotundatum_genome_assembly,_chromosome:_3	AUGUSTUS	stop_codon	18303114	18303116	.	+	0	ID=g14273.t1.stop1;Parent=g14273.t1;
OU744338.1_Gymnosoma_rotundatum_genome_assembly,_chromosome:_3	AUGUSTUS	gene	18314422	18314799	.	-	.	ID=g14274;
OU744338.1_Gymnosoma_rotundatum_genome_assembly,_chromosome:_3	AUGUSTUS	mRNA	18314422	18314799	0.45	-	.	ID=g14274.t1;Parent=g14274;
OU744338.1_Gymnosoma_rotundatum_genome_assembly,_chromosome:_3	AUGUSTUS	stop_codon	18314422	18314424	.	-	0	ID=g14274.t1.stop1;Parent=g14274.t1;
OU744338.1_Gymnosoma_rotundatum_genome_assembly,_chromosome:_3	AUGUSTUS	CDS	18314422	18314799	0.45	-	0	ID=g14274.t1.CDS1;Parent=g14274.t1;
OU744338.1_Gymnosoma_rotundatum_genome_assembly,_chromosome:_3	AUGUSTUS	exon	18314422	18314799	.	-	.	ID=g14274.t1.exon1;Parent=g14274.t1;
OU744338.1_Gymnosoma_rotundatum_genome_assembly,_chromosome:_3	AUGUSTUS	start_codon	18314797	18314799	.	-	0	ID=g14274.t1.start1;Parent=g14274.t1;
OU744338.1_Gymnosoma_rotundatum_genome_assembly,_chromosome:_3	AUGUSTUS	gene	18318455	18319145	.	-	.	ID=g14275;
OU744338.1_Gymnosoma_rotundatum_genome_assembly,_chromosome:_3	AUGUSTUS	mRNA	18318455	18319145	1	-	.	ID=g14275.t1;Parent=g14275;
OU744338.1_Gymnosoma_rotundatum_genome_assembly,_chromosome:_3	AUGUSTUS	stop_codon	18318455	18318457	.	-	0	ID=g14275.t1.stop1;Parent=g14275.t1;
OU744338.1_Gymnosoma_rotundatum_genome_assembly,_chromosome:_3	AUGUSTUS	CDS	18318455	18318636	1	-	2	ID=g14275.t1.CDS1;Parent=g14275.t1;
OU744338.1_Gymnosoma_rotundatum_genome_assembly,_chromosome:_3	AUGUSTUS	exon	18318455	18318636	.	-	.	ID=g14275.t1.exon1;Parent=g14275.t1;
OU744338.1_Gymnosoma_rotundatum_genome_assembly,_chromosome:_3	AUGUSTUS	intron	18318637	18318692	1	-	.	ID=g14275.t1.intron1;Parent=g14275.t1;
OU744338.1_Gymnosoma_rotundatum_genome_assembly,_chromosome:_3	AUGUSTUS	CDS	18318693	18319031	1	-	2	ID=g14275.t1.CDS2;Parent=g14275.t1;
OU744338.1_Gymnosoma_rotundatum_genome_assembly,_chromosome:_3	AUGUSTUS	exon	18318693	18319031	.	-	.	ID=g14275.t1.exon2;Parent=g14275.t1;
OU744338.1_Gymnosoma_rotundatum_genome_assembly,_chromosome:_3	AUGUSTUS	intron	18319032	18319105	1	-	.	ID=g14275.t1.intron2;Parent=g14275.t1;
OU744338.1_Gymnosoma_rotundatum_genome_assembly,_chromosome:_3	AUGUSTUS	CDS	18319106	18319145	1	-	0	ID=g14275.t1.CDS3;Parent=g14275.t1;
OU744338.1_Gymnosoma_rotundatum_genome_assembly,_chromosome:_3	AUGUSTUS	exon	18319106	18319145	.	-	.	ID=g14275.t1.exon3;Parent=g14275.t1;
OU744338.1_Gymnosoma_rotundatum_genome_assembly,_chromosome:_3	AUGUSTUS	start_codon	18319143	18319145	.	-	0	ID=g14275.t1.start1;Parent=g14275.t1;
OU744338.1_Gymnosoma_rotundatum_genome_assembly,_chromosome:_3	AUGUSTUS	gene	18319396	18319662	.	-	.	ID=g14276;
OU744338.1_Gymnosoma_rotundatum_genome_assembly,_chromosome:_3	AUGUSTUS	mRNA	18319396	18319662	1	-	.	ID=g14276.t1;Parent=g14276;
OU744338.1_Gymnosoma_rotundatum_genome_assembly,_chromosome:_3	AUGUSTUS	stop_codon	18319396	18319398	.	-	0	ID=g14276.t1.stop1;Parent=g14276.t1;
OU744338.1_Gymnosoma_rotundatum_genome_assembly,_chromosome:_3	AUGUSTUS	CDS	18319396	18319662	1	-	0	ID=g14276.t1.CDS1;Parent=g14276.t1;
OU744338.1_Gymnosoma_rotundatum_genome_assembly,_chromosome:_3	AUGUSTUS	exon	18319396	18319662	.	-	.	ID=g14276.t1.exon1;Parent=g14276.t1;
OU744338.1_Gymnosoma_rotundatum_genome_assembly,_chromosome:_3	AUGUSTUS	start_codon	18319660	18319662	.	-	0	ID=g14276.t1.start1;Parent=g14276.t1;
OU744338.1_Gymnosoma_rotundatum_genome_assembly,_chromosome:_3	AUGUSTUS	gene	18344911	18345600	.	-	.	ID=g14277;
OU744338.1_Gymnosoma_rotundatum_genome_assembly,_chromosome:_3	AUGUSTUS	mRNA	18344911	18345600	1	-	.	ID=g14277.t1;Parent=g14277;
OU744338.1_Gymnosoma_rotundatum_genome_assembly,_chromosome:_3	AUGUSTUS	stop_codon	18344911	18344913	.	-	0	ID=g14277.t1.stop1;Parent=g14277.t1;
OU744338.1_Gymnosoma_rotundatum_genome_assembly,_chromosome:_3	AUGUSTUS	CDS	18344911	18345200	1	-	2	ID=g14277.t1.CDS1;Parent=g14277.t1;
OU744338.1_Gymnosoma_rotundatum_genome_assembly,_chromosome:_3	AUGUSTUS	exon	18344911	18345200	.	-	.	ID=g14277.t1.exon1;Parent=g14277.t1;
OU744338.1_Gymnosoma_rotundatum_genome_assembly,_chromosome:_3	AUGUSTUS	intron	18345201	18345257	1	-	.	ID=g14277.t1.intron1;Parent=g14277.t1;
OU744338.1_Gymnosoma_rotundatum_genome_assembly,_chromosome:_3	AUGUSTUS	CDS	18345258	18345600	1	-	0	ID=g14277.t1.CDS2;Parent=g14277.t1;
OU744338.1_Gymnosoma_rotundatum_genome_assembly,_chromosome:_3	AUGUSTUS	exon	18345258	18345600	.	-	.	ID=g14277.t1.exon2;Parent=g14277.t1;
OU744338.1_Gymnosoma_rotundatum_genome_assembly,_chromosome:_3	AUGUSTUS	start_codon	18345598	18345600	.	-	0	ID=g14277.t1.start1;Parent=g14277.t1;
OU744338.1_Gymnosoma_rotundatum_genome_assembly,_chromosome:_3	AUGUSTUS	gene	18372354	18381083	.	-	.	ID=g14278;
OU744338.1_Gymnosoma_rotundatum_genome_assembly,_chromosome:_3	AUGUSTUS	mRNA	18372354	18381083	1	-	.	ID=g14278.t1;Parent=g14278;
OU744338.1_Gymnosoma_rotundatum_genome_assembly,_chromosome:_3	AUGUSTUS	stop_codon	18372354	18372356	.	-	0	ID=g14278.t1.stop1;Parent=g14278.t1;
OU744338.1_Gymnosoma_rotundatum_genome_assembly,_chromosome:_3	AUGUSTUS	CDS	18372354	18372387	1	-	1	ID=g14278.t1.CDS1;Parent=g14278.t1;
OU744338.1_Gymnosoma_rotundatum_genome_assembly,_chromosome:_3	AUGUSTUS	exon	18372354	18372387	.	-	.	ID=g14278.t1.exon1;Parent=g14278.t1;
OU744338.1_Gymnosoma_rotundatum_genome_assembly,_chromosome:_3	AUGUSTUS	intron	18372388	18372909	1	-	.	ID=g14278.t1.intron1;Parent=g14278.t1;
OU744338.1_Gymnosoma_rotundatum_genome_assembly,_chromosome:_3	AUGUSTUS	CDS	18372910	18373231	1	-	2	ID=g14278.t1.CDS2;Parent=g14278.t1;
OU744338.1_Gymnosoma_rotundatum_genome_assembly,_chromosome:_3	AUGUSTUS	exon	18372910	18373231	.	-	.	ID=g14278.t1.exon2;Parent=g14278.t1;
OU744338.1_Gymnosoma_rotundatum_genome_assembly,_chromosome:_3	AUGUSTUS	intron	18373232	18375810	1	-	.	ID=g14278.t1.intron2;Parent=g14278.t1;
OU744338.1_Gymnosoma_rotundatum_genome_assembly,_chromosome:_3	AUGUSTUS	CDS	18375811	18376104	1	-	2	ID=g14278.t1.CDS3;Parent=g14278.t1;
OU744338.1_Gymnosoma_rotundatum_genome_assembly,_chromosome:_3	AUGUSTUS	exon	18375811	18376104	.	-	.	ID=g14278.t1.exon3;Parent=g14278.t1;
OU744338.1_Gymnosoma_rotundatum_genome_assembly,_chromosome:_3	AUGUSTUS	intron	18376105	18380914	1	-	.	ID=g14278.t1.intron3;Parent=g14278.t1;
OU744338.1_Gymnosoma_rotundatum_genome_assembly,_chromosome:_3	AUGUSTUS	CDS	18380915	18381083	1	-	0	ID=g14278.t1.CDS4;Parent=g14278.t1;
OU744338.1_Gymnosoma_rotundatum_genome_assembly,_chromosome:_3	AUGUSTUS	exon	18380915	18381083	.	-	.	ID=g14278.t1.exon4;Parent=g14278.t1;
OU744338.1_Gymnosoma_rotundatum_genome_assembly,_chromosome:_3	AUGUSTUS	start_codon	18381081	18381083	.	-	0	ID=g14278.t1.start1;Parent=g14278.t1;
OU744338.1_Gymnosoma_rotundatum_genome_assembly,_chromosome:_3	AUGUSTUS	gene	18481695	18482156	.	-	.	ID=g14279;
OU744338.1_Gymnosoma_rotundatum_genome_assembly,_chromosome:_3	AUGUSTUS	mRNA	18481695	18482156	1	-	.	ID=g14279.t1;Parent=g14279;
OU744338.1_Gymnosoma_rotundatum_genome_assembly,_chromosome:_3	AUGUSTUS	stop_codon	18481695	18481697	.	-	0	ID=g14279.t1.stop1;Parent=g14279.t1;
OU744338.1_Gymnosoma_rotundatum_genome_assembly,_chromosome:_3	AUGUSTUS	CDS	18481695	18482156	1	-	0	ID=g14279.t1.CDS1;Parent=g14279.t1;
OU744338.1_Gymnosoma_rotundatum_genome_assembly,_chromosome:_3	AUGUSTUS	exon	18481695	18482156	.	-	.	ID=g14279.t1.exon1;Parent=g14279.t1;
OU744338.1_Gymnosoma_rotundatum_genome_assembly,_chromosome:_3	AUGUSTUS	start_codon	18482154	18482156	.	-	0	ID=g14279.t1.start1;Parent=g14279.t1;
OU744338.1_Gymnosoma_rotundatum_genome_assembly,_chromosome:_3	AUGUSTUS	gene	18540823	18541554	.	+	.	ID=g14280;
OU744338.1_Gymnosoma_rotundatum_genome_assembly,_chromosome:_3	AUGUSTUS	mRNA	18540823	18541554	1	+	.	ID=g14280.t1;Parent=g14280;
OU744338.1_Gymnosoma_rotundatum_genome_assembly,_chromosome:_3	AUGUSTUS	start_codon	18540823	18540825	.	+	0	ID=g14280.t1.start1;Parent=g14280.t1;
OU744338.1_Gymnosoma_rotundatum_genome_assembly,_chromosome:_3	AUGUSTUS	CDS	18540823	18540868	1	+	0	ID=g14280.t1.CDS1;Parent=g14280.t1;
OU744338.1_Gymnosoma_rotundatum_genome_assembly,_chromosome:_3	AUGUSTUS	exon	18540823	18540868	.	+	.	ID=g14280.t1.exon1;Parent=g14280.t1;
OU744338.1_Gymnosoma_rotundatum_genome_assembly,_chromosome:_3	AUGUSTUS	intron	18540869	18540934	1	+	.	ID=g14280.t1.intron1;Parent=g14280.t1;
OU744338.1_Gymnosoma_rotundatum_genome_assembly,_chromosome:_3	AUGUSTUS	CDS	18540935	18541273	1	+	2	ID=g14280.t1.CDS2;Parent=g14280.t1;
OU744338.1_Gymnosoma_rotundatum_genome_assembly,_chromosome:_3	AUGUSTUS	exon	18540935	18541273	.	+	.	ID=g14280.t1.exon2;Parent=g14280.t1;
OU744338.1_Gymnosoma_rotundatum_genome_assembly,_chromosome:_3	AUGUSTUS	intron	18541274	18541336	1	+	.	ID=g14280.t1.intron2;Parent=g14280.t1;
OU744338.1_Gymnosoma_rotundatum_genome_assembly,_chromosome:_3	AUGUSTUS	CDS	18541337	18541554	1	+	2	ID=g14280.t1.CDS3;Parent=g14280.t1;
OU744338.1_Gymnosoma_rotundatum_genome_assembly,_chromosome:_3	AUGUSTUS	exon	18541337	18541554	.	+	.	ID=g14280.t1.exon3;Parent=g14280.t1;
OU744338.1_Gymnosoma_rotundatum_genome_assembly,_chromosome:_3	AUGUSTUS	stop_codon	18541552	18541554	.	+	0	ID=g14280.t1.stop1;Parent=g14280.t1;
OU744338.1_Gymnosoma_rotundatum_genome_assembly,_chromosome:_3	AUGUSTUS	gene	18612176	18628696	.	-	.	ID=g14281;
OU744338.1_Gymnosoma_rotundatum_genome_assembly,_chromosome:_3	AUGUSTUS	mRNA	18612176	18628696	0.44	-	.	ID=g14281.t1;Parent=g14281;
OU744338.1_Gymnosoma_rotundatum_genome_assembly,_chromosome:_3	AUGUSTUS	stop_codon	18612176	18612178	.	-	0	ID=g14281.t1.stop1;Parent=g14281.t1;
OU744338.1_Gymnosoma_rotundatum_genome_assembly,_chromosome:_3	AUGUSTUS	CDS	18612176	18612837	0.99	-	2	ID=g14281.t1.CDS1;Parent=g14281.t1;
OU744338.1_Gymnosoma_rotundatum_genome_assembly,_chromosome:_3	AUGUSTUS	exon	18612176	18612837	.	-	.	ID=g14281.t1.exon1;Parent=g14281.t1;
OU744338.1_Gymnosoma_rotundatum_genome_assembly,_chromosome:_3	AUGUSTUS	intron	18612838	18616586	1	-	.	ID=g14281.t1.intron1;Parent=g14281.t1;
OU744338.1_Gymnosoma_rotundatum_genome_assembly,_chromosome:_3	AUGUSTUS	CDS	18616587	18616685	1	-	2	ID=g14281.t1.CDS2;Parent=g14281.t1;
OU744338.1_Gymnosoma_rotundatum_genome_assembly,_chromosome:_3	AUGUSTUS	exon	18616587	18616685	.	-	.	ID=g14281.t1.exon2;Parent=g14281.t1;
OU744338.1_Gymnosoma_rotundatum_genome_assembly,_chromosome:_3	AUGUSTUS	intron	18616686	18617673	1	-	.	ID=g14281.t1.intron2;Parent=g14281.t1;
OU744338.1_Gymnosoma_rotundatum_genome_assembly,_chromosome:_3	AUGUSTUS	CDS	18617674	18617838	1	-	2	ID=g14281.t1.CDS3;Parent=g14281.t1;
OU744338.1_Gymnosoma_rotundatum_genome_assembly,_chromosome:_3	AUGUSTUS	exon	18617674	18617838	.	-	.	ID=g14281.t1.exon3;Parent=g14281.t1;
OU744338.1_Gymnosoma_rotundatum_genome_assembly,_chromosome:_3	AUGUSTUS	intron	18617839	18628665	0.45	-	.	ID=g14281.t1.intron3;Parent=g14281.t1;
OU744338.1_Gymnosoma_rotundatum_genome_assembly,_chromosome:_3	AUGUSTUS	CDS	18628666	18628696	0.49	-	0	ID=g14281.t1.CDS4;Parent=g14281.t1;
OU744338.1_Gymnosoma_rotundatum_genome_assembly,_chromosome:_3	AUGUSTUS	exon	18628666	18628696	.	-	.	ID=g14281.t1.exon4;Parent=g14281.t1;
OU744338.1_Gymnosoma_rotundatum_genome_assembly,_chromosome:_3	AUGUSTUS	start_codon	18628694	18628696	.	-	0	ID=g14281.t1.start1;Parent=g14281.t1;
OU744338.1_Gymnosoma_rotundatum_genome_assembly,_chromosome:_3	AUGUSTUS	mRNA	18612176	18628696	0.35	-	.	ID=g14281.t2;Parent=g14281;
OU744338.1_Gymnosoma_rotundatum_genome_assembly,_chromosome:_3	AUGUSTUS	stop_codon	18612176	18612178	.	-	0	ID=g14281.t2.stop1;Parent=g14281.t2;
OU744338.1_Gymnosoma_rotundatum_genome_assembly,_chromosome:_3	AUGUSTUS	CDS	18612176	18612198	0.86	-	2	ID=g14281.t2.CDS1;Parent=g14281.t2;
OU744338.1_Gymnosoma_rotundatum_genome_assembly,_chromosome:_3	AUGUSTUS	exon	18612176	18612198	.	-	.	ID=g14281.t2.exon1;Parent=g14281.t2;
OU744338.1_Gymnosoma_rotundatum_genome_assembly,_chromosome:_3	AUGUSTUS	intron	18612199	18612261	0.86	-	.	ID=g14281.t2.intron1;Parent=g14281.t2;
OU744338.1_Gymnosoma_rotundatum_genome_assembly,_chromosome:_3	AUGUSTUS	CDS	18612262	18612837	0.86	-	2	ID=g14281.t2.CDS2;Parent=g14281.t2;
OU744338.1_Gymnosoma_rotundatum_genome_assembly,_chromosome:_3	AUGUSTUS	exon	18612262	18612837	.	-	.	ID=g14281.t2.exon2;Parent=g14281.t2;
OU744338.1_Gymnosoma_rotundatum_genome_assembly,_chromosome:_3	AUGUSTUS	intron	18612838	18616586	1	-	.	ID=g14281.t2.intron2;Parent=g14281.t2;
OU744338.1_Gymnosoma_rotundatum_genome_assembly,_chromosome:_3	AUGUSTUS	CDS	18616587	18616685	1	-	2	ID=g14281.t2.CDS3;Parent=g14281.t2;
OU744338.1_Gymnosoma_rotundatum_genome_assembly,_chromosome:_3	AUGUSTUS	exon	18616587	18616685	.	-	.	ID=g14281.t2.exon3;Parent=g14281.t2;
OU744338.1_Gymnosoma_rotundatum_genome_assembly,_chromosome:_3	AUGUSTUS	intron	18616686	18617673	1	-	.	ID=g14281.t2.intron3;Parent=g14281.t2;
OU744338.1_Gymnosoma_rotundatum_genome_assembly,_chromosome:_3	AUGUSTUS	CDS	18617674	18617838	1	-	2	ID=g14281.t2.CDS4;Parent=g14281.t2;
OU744338.1_Gymnosoma_rotundatum_genome_assembly,_chromosome:_3	AUGUSTUS	exon	18617674	18617838	.	-	.	ID=g14281.t2.exon4;Parent=g14281.t2;
OU744338.1_Gymnosoma_rotundatum_genome_assembly,_chromosome:_3	AUGUSTUS	intron	18617839	18628665	0.39	-	.	ID=g14281.t2.intron4;Parent=g14281.t2;
OU744338.1_Gymnosoma_rotundatum_genome_assembly,_chromosome:_3	AUGUSTUS	CDS	18628666	18628696	0.46	-	0	ID=g14281.t2.CDS5;Parent=g14281.t2;
OU744338.1_Gymnosoma_rotundatum_genome_assembly,_chromosome:_3	AUGUSTUS	exon	18628666	18628696	.	-	.	ID=g14281.t2.exon5;Parent=g14281.t2;
OU744338.1_Gymnosoma_rotundatum_genome_assembly,_chromosome:_3	AUGUSTUS	start_codon	18628694	18628696	.	-	0	ID=g14281.t2.start1;Parent=g14281.t2;
OU744338.1_Gymnosoma_rotundatum_genome_assembly,_chromosome:_3	AUGUSTUS	gene	18675207	18675827	.	+	.	ID=g14282;
OU744338.1_Gymnosoma_rotundatum_genome_assembly,_chromosome:_3	AUGUSTUS	mRNA	18675207	18675827	1	+	.	ID=g14282.t1;Parent=g14282;
OU744338.1_Gymnosoma_rotundatum_genome_assembly,_chromosome:_3	AUGUSTUS	start_codon	18675207	18675209	.	+	0	ID=g14282.t1.start1;Parent=g14282.t1;
OU744338.1_Gymnosoma_rotundatum_genome_assembly,_chromosome:_3	AUGUSTUS	CDS	18675207	18675227	1	+	0	ID=g14282.t1.CDS1;Parent=g14282.t1;
OU744338.1_Gymnosoma_rotundatum_genome_assembly,_chromosome:_3	AUGUSTUS	exon	18675207	18675227	.	+	.	ID=g14282.t1.exon1;Parent=g14282.t1;
OU744338.1_Gymnosoma_rotundatum_genome_assembly,_chromosome:_3	AUGUSTUS	intron	18675228	18675407	1	+	.	ID=g14282.t1.intron1;Parent=g14282.t1;
OU744338.1_Gymnosoma_rotundatum_genome_assembly,_chromosome:_3	AUGUSTUS	CDS	18675408	18675827	1	+	0	ID=g14282.t1.CDS2;Parent=g14282.t1;
OU744338.1_Gymnosoma_rotundatum_genome_assembly,_chromosome:_3	AUGUSTUS	exon	18675408	18675827	.	+	.	ID=g14282.t1.exon2;Parent=g14282.t1;
OU744338.1_Gymnosoma_rotundatum_genome_assembly,_chromosome:_3	AUGUSTUS	stop_codon	18675825	18675827	.	+	0	ID=g14282.t1.stop1;Parent=g14282.t1;
OU744338.1_Gymnosoma_rotundatum_genome_assembly,_chromosome:_3	AUGUSTUS	gene	18684437	18685276	.	-	.	ID=g14283;
OU744338.1_Gymnosoma_rotundatum_genome_assembly,_chromosome:_3	AUGUSTUS	mRNA	18684437	18685276	1	-	.	ID=g14283.t1;Parent=g14283;
OU744338.1_Gymnosoma_rotundatum_genome_assembly,_chromosome:_3	AUGUSTUS	stop_codon	18684437	18684439	.	-	0	ID=g14283.t1.stop1;Parent=g14283.t1;
OU744338.1_Gymnosoma_rotundatum_genome_assembly,_chromosome:_3	AUGUSTUS	CDS	18684437	18685276	1	-	0	ID=g14283.t1.CDS1;Parent=g14283.t1;
OU744338.1_Gymnosoma_rotundatum_genome_assembly,_chromosome:_3	AUGUSTUS	exon	18684437	18685276	.	-	.	ID=g14283.t1.exon1;Parent=g14283.t1;
OU744338.1_Gymnosoma_rotundatum_genome_assembly,_chromosome:_3	AUGUSTUS	start_codon	18685274	18685276	.	-	0	ID=g14283.t1.start1;Parent=g14283.t1;
OU744338.1_Gymnosoma_rotundatum_genome_assembly,_chromosome:_3	AUGUSTUS	gene	18729170	18729503	.	-	.	ID=g14284;
OU744338.1_Gymnosoma_rotundatum_genome_assembly,_chromosome:_3	AUGUSTUS	mRNA	18729170	18729503	1	-	.	ID=g14284.t1;Parent=g14284;
OU744338.1_Gymnosoma_rotundatum_genome_assembly,_chromosome:_3	AUGUSTUS	stop_codon	18729170	18729172	.	-	0	ID=g14284.t1.stop1;Parent=g14284.t1;
OU744338.1_Gymnosoma_rotundatum_genome_assembly,_chromosome:_3	AUGUSTUS	CDS	18729170	18729415	1	-	0	ID=g14284.t1.CDS1;Parent=g14284.t1;
OU744338.1_Gymnosoma_rotundatum_genome_assembly,_chromosome:_3	AUGUSTUS	exon	18729170	18729415	.	-	.	ID=g14284.t1.exon1;Parent=g14284.t1;
OU744338.1_Gymnosoma_rotundatum_genome_assembly,_chromosome:_3	AUGUSTUS	intron	18729416	18729491	1	-	.	ID=g14284.t1.intron1;Parent=g14284.t1;
OU744338.1_Gymnosoma_rotundatum_genome_assembly,_chromosome:_3	AUGUSTUS	CDS	18729492	18729503	1	-	0	ID=g14284.t1.CDS2;Parent=g14284.t1;
OU744338.1_Gymnosoma_rotundatum_genome_assembly,_chromosome:_3	AUGUSTUS	exon	18729492	18729503	.	-	.	ID=g14284.t1.exon2;Parent=g14284.t1;
OU744338.1_Gymnosoma_rotundatum_genome_assembly,_chromosome:_3	AUGUSTUS	start_codon	18729501	18729503	.	-	0	ID=g14284.t1.start1;Parent=g14284.t1;
OU744338.1_Gymnosoma_rotundatum_genome_assembly,_chromosome:_3	AUGUSTUS	gene	18730092	18730438	.	+	.	ID=g14285;
OU744338.1_Gymnosoma_rotundatum_genome_assembly,_chromosome:_3	AUGUSTUS	mRNA	18730092	18730438	1	+	.	ID=g14285.t1;Parent=g14285;
OU744338.1_Gymnosoma_rotundatum_genome_assembly,_chromosome:_3	AUGUSTUS	start_codon	18730092	18730094	.	+	0	ID=g14285.t1.start1;Parent=g14285.t1;
OU744338.1_Gymnosoma_rotundatum_genome_assembly,_chromosome:_3	AUGUSTUS	CDS	18730092	18730103	1	+	0	ID=g14285.t1.CDS1;Parent=g14285.t1;
OU744338.1_Gymnosoma_rotundatum_genome_assembly,_chromosome:_3	AUGUSTUS	exon	18730092	18730103	.	+	.	ID=g14285.t1.exon1;Parent=g14285.t1;
OU744338.1_Gymnosoma_rotundatum_genome_assembly,_chromosome:_3	AUGUSTUS	intron	18730104	18730192	1	+	.	ID=g14285.t1.intron1;Parent=g14285.t1;
OU744338.1_Gymnosoma_rotundatum_genome_assembly,_chromosome:_3	AUGUSTUS	CDS	18730193	18730438	1	+	0	ID=g14285.t1.CDS2;Parent=g14285.t1;
OU744338.1_Gymnosoma_rotundatum_genome_assembly,_chromosome:_3	AUGUSTUS	exon	18730193	18730438	.	+	.	ID=g14285.t1.exon2;Parent=g14285.t1;
OU744338.1_Gymnosoma_rotundatum_genome_assembly,_chromosome:_3	AUGUSTUS	stop_codon	18730436	18730438	.	+	0	ID=g14285.t1.stop1;Parent=g14285.t1;
OU744338.1_Gymnosoma_rotundatum_genome_assembly,_chromosome:_3	AUGUSTUS	gene	18733921	18734249	.	-	.	ID=g14286;
OU744338.1_Gymnosoma_rotundatum_genome_assembly,_chromosome:_3	AUGUSTUS	mRNA	18733921	18734249	1	-	.	ID=g14286.t1;Parent=g14286;
OU744338.1_Gymnosoma_rotundatum_genome_assembly,_chromosome:_3	AUGUSTUS	stop_codon	18733921	18733923	.	-	0	ID=g14286.t1.stop1;Parent=g14286.t1;
OU744338.1_Gymnosoma_rotundatum_genome_assembly,_chromosome:_3	AUGUSTUS	CDS	18733921	18734166	1	-	0	ID=g14286.t1.CDS1;Parent=g14286.t1;
OU744338.1_Gymnosoma_rotundatum_genome_assembly,_chromosome:_3	AUGUSTUS	exon	18733921	18734166	.	-	.	ID=g14286.t1.exon1;Parent=g14286.t1;
OU744338.1_Gymnosoma_rotundatum_genome_assembly,_chromosome:_3	AUGUSTUS	intron	18734167	18734237	1	-	.	ID=g14286.t1.intron1;Parent=g14286.t1;
OU744338.1_Gymnosoma_rotundatum_genome_assembly,_chromosome:_3	AUGUSTUS	CDS	18734238	18734249	1	-	0	ID=g14286.t1.CDS2;Parent=g14286.t1;
OU744338.1_Gymnosoma_rotundatum_genome_assembly,_chromosome:_3	AUGUSTUS	exon	18734238	18734249	.	-	.	ID=g14286.t1.exon2;Parent=g14286.t1;
OU744338.1_Gymnosoma_rotundatum_genome_assembly,_chromosome:_3	AUGUSTUS	start_codon	18734247	18734249	.	-	0	ID=g14286.t1.start1;Parent=g14286.t1;
OU744338.1_Gymnosoma_rotundatum_genome_assembly,_chromosome:_3	AUGUSTUS	gene	18739367	18739690	.	+	.	ID=g14287;
OU744338.1_Gymnosoma_rotundatum_genome_assembly,_chromosome:_3	AUGUSTUS	mRNA	18739367	18739690	0.99	+	.	ID=g14287.t1;Parent=g14287;
OU744338.1_Gymnosoma_rotundatum_genome_assembly,_chromosome:_3	AUGUSTUS	start_codon	18739367	18739369	.	+	0	ID=g14287.t1.start1;Parent=g14287.t1;
OU744338.1_Gymnosoma_rotundatum_genome_assembly,_chromosome:_3	AUGUSTUS	CDS	18739367	18739378	0.99	+	0	ID=g14287.t1.CDS1;Parent=g14287.t1;
OU744338.1_Gymnosoma_rotundatum_genome_assembly,_chromosome:_3	AUGUSTUS	exon	18739367	18739378	.	+	.	ID=g14287.t1.exon1;Parent=g14287.t1;
OU744338.1_Gymnosoma_rotundatum_genome_assembly,_chromosome:_3	AUGUSTUS	intron	18739379	18739450	0.99	+	.	ID=g14287.t1.intron1;Parent=g14287.t1;
OU744338.1_Gymnosoma_rotundatum_genome_assembly,_chromosome:_3	AUGUSTUS	CDS	18739451	18739690	1	+	0	ID=g14287.t1.CDS2;Parent=g14287.t1;
OU744338.1_Gymnosoma_rotundatum_genome_assembly,_chromosome:_3	AUGUSTUS	exon	18739451	18739690	.	+	.	ID=g14287.t1.exon2;Parent=g14287.t1;
OU744338.1_Gymnosoma_rotundatum_genome_assembly,_chromosome:_3	AUGUSTUS	stop_codon	18739688	18739690	.	+	0	ID=g14287.t1.stop1;Parent=g14287.t1;
OU744338.1_Gymnosoma_rotundatum_genome_assembly,_chromosome:_3	AUGUSTUS	gene	18749334	18749711	.	+	.	ID=g14288;
OU744338.1_Gymnosoma_rotundatum_genome_assembly,_chromosome:_3	AUGUSTUS	mRNA	18749334	18749711	0.99	+	.	ID=g14288.t1;Parent=g14288;
OU744338.1_Gymnosoma_rotundatum_genome_assembly,_chromosome:_3	AUGUSTUS	start_codon	18749334	18749336	.	+	0	ID=g14288.t1.start1;Parent=g14288.t1;
OU744338.1_Gymnosoma_rotundatum_genome_assembly,_chromosome:_3	AUGUSTUS	CDS	18749334	18749345	0.99	+	0	ID=g14288.t1.CDS1;Parent=g14288.t1;
OU744338.1_Gymnosoma_rotundatum_genome_assembly,_chromosome:_3	AUGUSTUS	exon	18749334	18749345	.	+	.	ID=g14288.t1.exon1;Parent=g14288.t1;
OU744338.1_Gymnosoma_rotundatum_genome_assembly,_chromosome:_3	AUGUSTUS	intron	18749346	18749486	0.99	+	.	ID=g14288.t1.intron1;Parent=g14288.t1;
OU744338.1_Gymnosoma_rotundatum_genome_assembly,_chromosome:_3	AUGUSTUS	CDS	18749487	18749711	1	+	0	ID=g14288.t1.CDS2;Parent=g14288.t1;
OU744338.1_Gymnosoma_rotundatum_genome_assembly,_chromosome:_3	AUGUSTUS	exon	18749487	18749711	.	+	.	ID=g14288.t1.exon2;Parent=g14288.t1;
OU744338.1_Gymnosoma_rotundatum_genome_assembly,_chromosome:_3	AUGUSTUS	stop_codon	18749709	18749711	.	+	0	ID=g14288.t1.stop1;Parent=g14288.t1;
OU744338.1_Gymnosoma_rotundatum_genome_assembly,_chromosome:_3	AUGUSTUS	gene	18789198	18789416	.	+	.	ID=g14289;
OU744338.1_Gymnosoma_rotundatum_genome_assembly,_chromosome:_3	AUGUSTUS	mRNA	18789198	18789416	1	+	.	ID=g14289.t1;Parent=g14289;
OU744338.1_Gymnosoma_rotundatum_genome_assembly,_chromosome:_3	AUGUSTUS	start_codon	18789198	18789200	.	+	0	ID=g14289.t1.start1;Parent=g14289.t1;
OU744338.1_Gymnosoma_rotundatum_genome_assembly,_chromosome:_3	AUGUSTUS	CDS	18789198	18789416	1	+	0	ID=g14289.t1.CDS1;Parent=g14289.t1;
OU744338.1_Gymnosoma_rotundatum_genome_assembly,_chromosome:_3	AUGUSTUS	exon	18789198	18789416	.	+	.	ID=g14289.t1.exon1;Parent=g14289.t1;
OU744338.1_Gymnosoma_rotundatum_genome_assembly,_chromosome:_3	AUGUSTUS	stop_codon	18789414	18789416	.	+	0	ID=g14289.t1.stop1;Parent=g14289.t1;
OU744338.1_Gymnosoma_rotundatum_genome_assembly,_chromosome:_3	AUGUSTUS	gene	18799580	18800125	.	+	.	ID=g14290;
OU744338.1_Gymnosoma_rotundatum_genome_assembly,_chromosome:_3	AUGUSTUS	mRNA	18799580	18800125	0.98	+	.	ID=g14290.t1;Parent=g14290;
OU744338.1_Gymnosoma_rotundatum_genome_assembly,_chromosome:_3	AUGUSTUS	start_codon	18799580	18799582	.	+	0	ID=g14290.t1.start1;Parent=g14290.t1;
OU744338.1_Gymnosoma_rotundatum_genome_assembly,_chromosome:_3	AUGUSTUS	CDS	18799580	18799759	1	+	0	ID=g14290.t1.CDS1;Parent=g14290.t1;
OU744338.1_Gymnosoma_rotundatum_genome_assembly,_chromosome:_3	AUGUSTUS	exon	18799580	18799759	.	+	.	ID=g14290.t1.exon1;Parent=g14290.t1;
OU744338.1_Gymnosoma_rotundatum_genome_assembly,_chromosome:_3	AUGUSTUS	intron	18799760	18799999	1	+	.	ID=g14290.t1.intron1;Parent=g14290.t1;
OU744338.1_Gymnosoma_rotundatum_genome_assembly,_chromosome:_3	AUGUSTUS	CDS	18800000	18800125	0.98	+	0	ID=g14290.t1.CDS2;Parent=g14290.t1;
OU744338.1_Gymnosoma_rotundatum_genome_assembly,_chromosome:_3	AUGUSTUS	exon	18800000	18800125	.	+	.	ID=g14290.t1.exon2;Parent=g14290.t1;
OU744338.1_Gymnosoma_rotundatum_genome_assembly,_chromosome:_3	AUGUSTUS	stop_codon	18800123	18800125	.	+	0	ID=g14290.t1.stop1;Parent=g14290.t1;
OU744338.1_Gymnosoma_rotundatum_genome_assembly,_chromosome:_3	AUGUSTUS	gene	18827946	18828776	.	-	.	ID=g14291;
OU744338.1_Gymnosoma_rotundatum_genome_assembly,_chromosome:_3	AUGUSTUS	mRNA	18827946	18828776	1	-	.	ID=g14291.t1;Parent=g14291;
OU744338.1_Gymnosoma_rotundatum_genome_assembly,_chromosome:_3	AUGUSTUS	stop_codon	18827946	18827948	.	-	0	ID=g14291.t1.stop1;Parent=g14291.t1;
OU744338.1_Gymnosoma_rotundatum_genome_assembly,_chromosome:_3	AUGUSTUS	CDS	18827946	18828776	1	-	0	ID=g14291.t1.CDS1;Parent=g14291.t1;
OU744338.1_Gymnosoma_rotundatum_genome_assembly,_chromosome:_3	AUGUSTUS	exon	18827946	18828776	.	-	.	ID=g14291.t1.exon1;Parent=g14291.t1;
OU744338.1_Gymnosoma_rotundatum_genome_assembly,_chromosome:_3	AUGUSTUS	start_codon	18828774	18828776	.	-	0	ID=g14291.t1.start1;Parent=g14291.t1;
OU744338.1_Gymnosoma_rotundatum_genome_assembly,_chromosome:_3	AUGUSTUS	gene	18851057	18854628	.	-	.	ID=g14292;
OU744338.1_Gymnosoma_rotundatum_genome_assembly,_chromosome:_3	AUGUSTUS	mRNA	18851057	18854628	1	-	.	ID=g14292.t1;Parent=g14292;
OU744338.1_Gymnosoma_rotundatum_genome_assembly,_chromosome:_3	AUGUSTUS	stop_codon	18851057	18851059	.	-	0	ID=g14292.t1.stop1;Parent=g14292.t1;
OU744338.1_Gymnosoma_rotundatum_genome_assembly,_chromosome:_3	AUGUSTUS	CDS	18851057	18851883	1	-	2	ID=g14292.t1.CDS1;Parent=g14292.t1;
OU744338.1_Gymnosoma_rotundatum_genome_assembly,_chromosome:_3	AUGUSTUS	exon	18851057	18851883	.	-	.	ID=g14292.t1.exon1;Parent=g14292.t1;
OU744338.1_Gymnosoma_rotundatum_genome_assembly,_chromosome:_3	AUGUSTUS	intron	18851884	18854420	1	-	.	ID=g14292.t1.intron1;Parent=g14292.t1;
OU744338.1_Gymnosoma_rotundatum_genome_assembly,_chromosome:_3	AUGUSTUS	CDS	18854421	18854628	1	-	0	ID=g14292.t1.CDS2;Parent=g14292.t1;
OU744338.1_Gymnosoma_rotundatum_genome_assembly,_chromosome:_3	AUGUSTUS	exon	18854421	18854628	.	-	.	ID=g14292.t1.exon2;Parent=g14292.t1;
OU744338.1_Gymnosoma_rotundatum_genome_assembly,_chromosome:_3	AUGUSTUS	start_codon	18854626	18854628	.	-	0	ID=g14292.t1.start1;Parent=g14292.t1;
OU744338.1_Gymnosoma_rotundatum_genome_assembly,_chromosome:_3	AUGUSTUS	gene	18856685	18857450	.	+	.	ID=g14293;
OU744338.1_Gymnosoma_rotundatum_genome_assembly,_chromosome:_3	AUGUSTUS	mRNA	18856685	18857450	1	+	.	ID=g14293.t1;Parent=g14293;
OU744338.1_Gymnosoma_rotundatum_genome_assembly,_chromosome:_3	AUGUSTUS	start_codon	18856685	18856687	.	+	0	ID=g14293.t1.start1;Parent=g14293.t1;
OU744338.1_Gymnosoma_rotundatum_genome_assembly,_chromosome:_3	AUGUSTUS	CDS	18856685	18856773	1	+	0	ID=g14293.t1.CDS1;Parent=g14293.t1;
OU744338.1_Gymnosoma_rotundatum_genome_assembly,_chromosome:_3	AUGUSTUS	exon	18856685	18856773	.	+	.	ID=g14293.t1.exon1;Parent=g14293.t1;
OU744338.1_Gymnosoma_rotundatum_genome_assembly,_chromosome:_3	AUGUSTUS	intron	18856774	18856831	1	+	.	ID=g14293.t1.intron1;Parent=g14293.t1;
OU744338.1_Gymnosoma_rotundatum_genome_assembly,_chromosome:_3	AUGUSTUS	CDS	18856832	18857450	1	+	1	ID=g14293.t1.CDS2;Parent=g14293.t1;
OU744338.1_Gymnosoma_rotundatum_genome_assembly,_chromosome:_3	AUGUSTUS	exon	18856832	18857450	.	+	.	ID=g14293.t1.exon2;Parent=g14293.t1;
OU744338.1_Gymnosoma_rotundatum_genome_assembly,_chromosome:_3	AUGUSTUS	stop_codon	18857448	18857450	.	+	0	ID=g14293.t1.stop1;Parent=g14293.t1;
OU744338.1_Gymnosoma_rotundatum_genome_assembly,_chromosome:_3	AUGUSTUS	gene	18860603	18861625	.	-	.	ID=g14294;
OU744338.1_Gymnosoma_rotundatum_genome_assembly,_chromosome:_3	AUGUSTUS	mRNA	18860603	18861625	1	-	.	ID=g14294.t1;Parent=g14294;
OU744338.1_Gymnosoma_rotundatum_genome_assembly,_chromosome:_3	AUGUSTUS	stop_codon	18860603	18860605	.	-	0	ID=g14294.t1.stop1;Parent=g14294.t1;
OU744338.1_Gymnosoma_rotundatum_genome_assembly,_chromosome:_3	AUGUSTUS	CDS	18860603	18861625	1	-	0	ID=g14294.t1.CDS1;Parent=g14294.t1;
OU744338.1_Gymnosoma_rotundatum_genome_assembly,_chromosome:_3	AUGUSTUS	exon	18860603	18861625	.	-	.	ID=g14294.t1.exon1;Parent=g14294.t1;
OU744338.1_Gymnosoma_rotundatum_genome_assembly,_chromosome:_3	AUGUSTUS	start_codon	18861623	18861625	.	-	0	ID=g14294.t1.start1;Parent=g14294.t1;
OU744338.1_Gymnosoma_rotundatum_genome_assembly,_chromosome:_3	AUGUSTUS	gene	18876108	18901975	.	-	.	ID=g14295;
OU744338.1_Gymnosoma_rotundatum_genome_assembly,_chromosome:_3	AUGUSTUS	mRNA	18876108	18901975	0.42	-	.	ID=g14295.t1;Parent=g14295;
OU744338.1_Gymnosoma_rotundatum_genome_assembly,_chromosome:_3	AUGUSTUS	stop_codon	18876108	18876110	.	-	0	ID=g14295.t1.stop1;Parent=g14295.t1;
OU744338.1_Gymnosoma_rotundatum_genome_assembly,_chromosome:_3	AUGUSTUS	CDS	18876108	18878986	1	-	2	ID=g14295.t1.CDS1;Parent=g14295.t1;
OU744338.1_Gymnosoma_rotundatum_genome_assembly,_chromosome:_3	AUGUSTUS	exon	18876108	18878986	.	-	.	ID=g14295.t1.exon1;Parent=g14295.t1;
OU744338.1_Gymnosoma_rotundatum_genome_assembly,_chromosome:_3	AUGUSTUS	intron	18878987	18882211	1	-	.	ID=g14295.t1.intron1;Parent=g14295.t1;
OU744338.1_Gymnosoma_rotundatum_genome_assembly,_chromosome:_3	AUGUSTUS	CDS	18882212	18882648	1	-	1	ID=g14295.t1.CDS2;Parent=g14295.t1;
OU744338.1_Gymnosoma_rotundatum_genome_assembly,_chromosome:_3	AUGUSTUS	exon	18882212	18882648	.	-	.	ID=g14295.t1.exon2;Parent=g14295.t1;
OU744338.1_Gymnosoma_rotundatum_genome_assembly,_chromosome:_3	AUGUSTUS	intron	18882649	18882738	1	-	.	ID=g14295.t1.intron2;Parent=g14295.t1;
OU744338.1_Gymnosoma_rotundatum_genome_assembly,_chromosome:_3	AUGUSTUS	CDS	18882739	18882859	1	-	2	ID=g14295.t1.CDS3;Parent=g14295.t1;
OU744338.1_Gymnosoma_rotundatum_genome_assembly,_chromosome:_3	AUGUSTUS	exon	18882739	18882859	.	-	.	ID=g14295.t1.exon3;Parent=g14295.t1;
OU744338.1_Gymnosoma_rotundatum_genome_assembly,_chromosome:_3	AUGUSTUS	intron	18882860	18883934	1	-	.	ID=g14295.t1.intron3;Parent=g14295.t1;
OU744338.1_Gymnosoma_rotundatum_genome_assembly,_chromosome:_3	AUGUSTUS	CDS	18883935	18884157	1	-	0	ID=g14295.t1.CDS4;Parent=g14295.t1;
OU744338.1_Gymnosoma_rotundatum_genome_assembly,_chromosome:_3	AUGUSTUS	exon	18883935	18884157	.	-	.	ID=g14295.t1.exon4;Parent=g14295.t1;
OU744338.1_Gymnosoma_rotundatum_genome_assembly,_chromosome:_3	AUGUSTUS	intron	18884158	18884469	1	-	.	ID=g14295.t1.intron4;Parent=g14295.t1;
OU744338.1_Gymnosoma_rotundatum_genome_assembly,_chromosome:_3	AUGUSTUS	CDS	18884470	18885056	1	-	2	ID=g14295.t1.CDS5;Parent=g14295.t1;
OU744338.1_Gymnosoma_rotundatum_genome_assembly,_chromosome:_3	AUGUSTUS	exon	18884470	18885056	.	-	.	ID=g14295.t1.exon5;Parent=g14295.t1;
OU744338.1_Gymnosoma_rotundatum_genome_assembly,_chromosome:_3	AUGUSTUS	intron	18885057	18887877	1	-	.	ID=g14295.t1.intron5;Parent=g14295.t1;
OU744338.1_Gymnosoma_rotundatum_genome_assembly,_chromosome:_3	AUGUSTUS	CDS	18887878	18888293	1	-	1	ID=g14295.t1.CDS6;Parent=g14295.t1;
OU744338.1_Gymnosoma_rotundatum_genome_assembly,_chromosome:_3	AUGUSTUS	exon	18887878	18888293	.	-	.	ID=g14295.t1.exon6;Parent=g14295.t1;
OU744338.1_Gymnosoma_rotundatum_genome_assembly,_chromosome:_3	AUGUSTUS	intron	18888294	18888364	1	-	.	ID=g14295.t1.intron6;Parent=g14295.t1;
OU744338.1_Gymnosoma_rotundatum_genome_assembly,_chromosome:_3	AUGUSTUS	CDS	18888365	18888905	1	-	2	ID=g14295.t1.CDS7;Parent=g14295.t1;
OU744338.1_Gymnosoma_rotundatum_genome_assembly,_chromosome:_3	AUGUSTUS	exon	18888365	18888905	.	-	.	ID=g14295.t1.exon7;Parent=g14295.t1;
OU744338.1_Gymnosoma_rotundatum_genome_assembly,_chromosome:_3	AUGUSTUS	intron	18888906	18901968	0.42	-	.	ID=g14295.t1.intron7;Parent=g14295.t1;
OU744338.1_Gymnosoma_rotundatum_genome_assembly,_chromosome:_3	AUGUSTUS	CDS	18901969	18901975	0.42	-	0	ID=g14295.t1.CDS8;Parent=g14295.t1;
OU744338.1_Gymnosoma_rotundatum_genome_assembly,_chromosome:_3	AUGUSTUS	exon	18901969	18901975	.	-	.	ID=g14295.t1.exon8;Parent=g14295.t1;
OU744338.1_Gymnosoma_rotundatum_genome_assembly,_chromosome:_3	AUGUSTUS	start_codon	18901973	18901975	.	-	0	ID=g14295.t1.start1;Parent=g14295.t1;
OU744338.1_Gymnosoma_rotundatum_genome_assembly,_chromosome:_3	AUGUSTUS	mRNA	18876108	18901975	0.42	-	.	ID=g14295.t2;Parent=g14295;
OU744338.1_Gymnosoma_rotundatum_genome_assembly,_chromosome:_3	AUGUSTUS	stop_codon	18876108	18876110	.	-	0	ID=g14295.t2.stop1;Parent=g14295.t2;
OU744338.1_Gymnosoma_rotundatum_genome_assembly,_chromosome:_3	AUGUSTUS	CDS	18876108	18878986	1	-	2	ID=g14295.t2.CDS1;Parent=g14295.t2;
OU744338.1_Gymnosoma_rotundatum_genome_assembly,_chromosome:_3	AUGUSTUS	exon	18876108	18878986	.	-	.	ID=g14295.t2.exon1;Parent=g14295.t2;
OU744338.1_Gymnosoma_rotundatum_genome_assembly,_chromosome:_3	AUGUSTUS	intron	18878987	18882559	1	-	.	ID=g14295.t2.intron1;Parent=g14295.t2;
OU744338.1_Gymnosoma_rotundatum_genome_assembly,_chromosome:_3	AUGUSTUS	CDS	18882560	18882648	1	-	1	ID=g14295.t2.CDS2;Parent=g14295.t2;
OU744338.1_Gymnosoma_rotundatum_genome_assembly,_chromosome:_3	AUGUSTUS	exon	18882560	18882648	.	-	.	ID=g14295.t2.exon2;Parent=g14295.t2;
OU744338.1_Gymnosoma_rotundatum_genome_assembly,_chromosome:_3	AUGUSTUS	intron	18882649	18882738	1	-	.	ID=g14295.t2.intron2;Parent=g14295.t2;
OU744338.1_Gymnosoma_rotundatum_genome_assembly,_chromosome:_3	AUGUSTUS	CDS	18882739	18882859	1	-	2	ID=g14295.t2.CDS3;Parent=g14295.t2;
OU744338.1_Gymnosoma_rotundatum_genome_assembly,_chromosome:_3	AUGUSTUS	exon	18882739	18882859	.	-	.	ID=g14295.t2.exon3;Parent=g14295.t2;
OU744338.1_Gymnosoma_rotundatum_genome_assembly,_chromosome:_3	AUGUSTUS	intron	18882860	18883934	1	-	.	ID=g14295.t2.intron3;Parent=g14295.t2;
OU744338.1_Gymnosoma_rotundatum_genome_assembly,_chromosome:_3	AUGUSTUS	CDS	18883935	18884157	1	-	0	ID=g14295.t2.CDS4;Parent=g14295.t2;
OU744338.1_Gymnosoma_rotundatum_genome_assembly,_chromosome:_3	AUGUSTUS	exon	18883935	18884157	.	-	.	ID=g14295.t2.exon4;Parent=g14295.t2;
OU744338.1_Gymnosoma_rotundatum_genome_assembly,_chromosome:_3	AUGUSTUS	intron	18884158	18884469	1	-	.	ID=g14295.t2.intron4;Parent=g14295.t2;
OU744338.1_Gymnosoma_rotundatum_genome_assembly,_chromosome:_3	AUGUSTUS	CDS	18884470	18885056	1	-	2	ID=g14295.t2.CDS5;Parent=g14295.t2;
OU744338.1_Gymnosoma_rotundatum_genome_assembly,_chromosome:_3	AUGUSTUS	exon	18884470	18885056	.	-	.	ID=g14295.t2.exon5;Parent=g14295.t2;
OU744338.1_Gymnosoma_rotundatum_genome_assembly,_chromosome:_3	AUGUSTUS	intron	18885057	18887877	1	-	.	ID=g14295.t2.intron5;Parent=g14295.t2;
OU744338.1_Gymnosoma_rotundatum_genome_assembly,_chromosome:_3	AUGUSTUS	CDS	18887878	18888293	1	-	1	ID=g14295.t2.CDS6;Parent=g14295.t2;
OU744338.1_Gymnosoma_rotundatum_genome_assembly,_chromosome:_3	AUGUSTUS	exon	18887878	18888293	.	-	.	ID=g14295.t2.exon6;Parent=g14295.t2;
OU744338.1_Gymnosoma_rotundatum_genome_assembly,_chromosome:_3	AUGUSTUS	intron	18888294	18888364	1	-	.	ID=g14295.t2.intron6;Parent=g14295.t2;
OU744338.1_Gymnosoma_rotundatum_genome_assembly,_chromosome:_3	AUGUSTUS	CDS	18888365	18888905	0.99	-	2	ID=g14295.t2.CDS7;Parent=g14295.t2;
OU744338.1_Gymnosoma_rotundatum_genome_assembly,_chromosome:_3	AUGUSTUS	exon	18888365	18888905	.	-	.	ID=g14295.t2.exon7;Parent=g14295.t2;
OU744338.1_Gymnosoma_rotundatum_genome_assembly,_chromosome:_3	AUGUSTUS	intron	18888906	18901968	0.42	-	.	ID=g14295.t2.intron7;Parent=g14295.t2;
OU744338.1_Gymnosoma_rotundatum_genome_assembly,_chromosome:_3	AUGUSTUS	CDS	18901969	18901975	0.42	-	0	ID=g14295.t2.CDS8;Parent=g14295.t2;
OU744338.1_Gymnosoma_rotundatum_genome_assembly,_chromosome:_3	AUGUSTUS	exon	18901969	18901975	.	-	.	ID=g14295.t2.exon8;Parent=g14295.t2;
OU744338.1_Gymnosoma_rotundatum_genome_assembly,_chromosome:_3	AUGUSTUS	start_codon	18901973	18901975	.	-	0	ID=g14295.t2.start1;Parent=g14295.t2;
OU744338.1_Gymnosoma_rotundatum_genome_assembly,_chromosome:_3	AUGUSTUS	gene	18978615	18978899	.	+	.	ID=g14296;
OU744338.1_Gymnosoma_rotundatum_genome_assembly,_chromosome:_3	AUGUSTUS	mRNA	18978615	18978899	0.98	+	.	ID=g14296.t1;Parent=g14296;
OU744338.1_Gymnosoma_rotundatum_genome_assembly,_chromosome:_3	AUGUSTUS	start_codon	18978615	18978617	.	+	0	ID=g14296.t1.start1;Parent=g14296.t1;
OU744338.1_Gymnosoma_rotundatum_genome_assembly,_chromosome:_3	AUGUSTUS	CDS	18978615	18978899	0.98	+	0	ID=g14296.t1.CDS1;Parent=g14296.t1;
OU744338.1_Gymnosoma_rotundatum_genome_assembly,_chromosome:_3	AUGUSTUS	exon	18978615	18978899	.	+	.	ID=g14296.t1.exon1;Parent=g14296.t1;
OU744338.1_Gymnosoma_rotundatum_genome_assembly,_chromosome:_3	AUGUSTUS	stop_codon	18978897	18978899	.	+	0	ID=g14296.t1.stop1;Parent=g14296.t1;
OU744338.1_Gymnosoma_rotundatum_genome_assembly,_chromosome:_3	AUGUSTUS	gene	18979216	18979535	.	+	.	ID=g14297;
OU744338.1_Gymnosoma_rotundatum_genome_assembly,_chromosome:_3	AUGUSTUS	mRNA	18979216	18979535	0.89	+	.	ID=g14297.t1;Parent=g14297;
OU744338.1_Gymnosoma_rotundatum_genome_assembly,_chromosome:_3	AUGUSTUS	start_codon	18979216	18979218	.	+	0	ID=g14297.t1.start1;Parent=g14297.t1;
OU744338.1_Gymnosoma_rotundatum_genome_assembly,_chromosome:_3	AUGUSTUS	CDS	18979216	18979388	0.94	+	0	ID=g14297.t1.CDS1;Parent=g14297.t1;
OU744338.1_Gymnosoma_rotundatum_genome_assembly,_chromosome:_3	AUGUSTUS	exon	18979216	18979388	.	+	.	ID=g14297.t1.exon1;Parent=g14297.t1;
OU744338.1_Gymnosoma_rotundatum_genome_assembly,_chromosome:_3	AUGUSTUS	intron	18979389	18979486	0.91	+	.	ID=g14297.t1.intron1;Parent=g14297.t1;
OU744338.1_Gymnosoma_rotundatum_genome_assembly,_chromosome:_3	AUGUSTUS	CDS	18979487	18979535	0.92	+	1	ID=g14297.t1.CDS2;Parent=g14297.t1;
OU744338.1_Gymnosoma_rotundatum_genome_assembly,_chromosome:_3	AUGUSTUS	exon	18979487	18979535	.	+	.	ID=g14297.t1.exon2;Parent=g14297.t1;
OU744338.1_Gymnosoma_rotundatum_genome_assembly,_chromosome:_3	AUGUSTUS	stop_codon	18979533	18979535	.	+	0	ID=g14297.t1.stop1;Parent=g14297.t1;
OU744338.1_Gymnosoma_rotundatum_genome_assembly,_chromosome:_3	AUGUSTUS	gene	18992626	18992997	.	-	.	ID=g14298;
OU744338.1_Gymnosoma_rotundatum_genome_assembly,_chromosome:_3	AUGUSTUS	mRNA	18992626	18992997	0.58	-	.	ID=g14298.t1;Parent=g14298;
OU744338.1_Gymnosoma_rotundatum_genome_assembly,_chromosome:_3	AUGUSTUS	stop_codon	18992626	18992628	.	-	0	ID=g14298.t1.stop1;Parent=g14298.t1;
OU744338.1_Gymnosoma_rotundatum_genome_assembly,_chromosome:_3	AUGUSTUS	CDS	18992626	18992657	0.58	-	2	ID=g14298.t1.CDS1;Parent=g14298.t1;
OU744338.1_Gymnosoma_rotundatum_genome_assembly,_chromosome:_3	AUGUSTUS	exon	18992626	18992657	.	-	.	ID=g14298.t1.exon1;Parent=g14298.t1;
OU744338.1_Gymnosoma_rotundatum_genome_assembly,_chromosome:_3	AUGUSTUS	intron	18992658	18992705	0.58	-	.	ID=g14298.t1.intron1;Parent=g14298.t1;
OU744338.1_Gymnosoma_rotundatum_genome_assembly,_chromosome:_3	AUGUSTUS	CDS	18992706	18992997	0.73	-	0	ID=g14298.t1.CDS2;Parent=g14298.t1;
OU744338.1_Gymnosoma_rotundatum_genome_assembly,_chromosome:_3	AUGUSTUS	exon	18992706	18992997	.	-	.	ID=g14298.t1.exon2;Parent=g14298.t1;
OU744338.1_Gymnosoma_rotundatum_genome_assembly,_chromosome:_3	AUGUSTUS	start_codon	18992995	18992997	.	-	0	ID=g14298.t1.start1;Parent=g14298.t1;
OU744338.1_Gymnosoma_rotundatum_genome_assembly,_chromosome:_3	AUGUSTUS	gene	18997482	19000244	.	+	.	ID=g14299;
OU744338.1_Gymnosoma_rotundatum_genome_assembly,_chromosome:_3	AUGUSTUS	mRNA	18997482	19000244	1	+	.	ID=g14299.t1;Parent=g14299;
OU744338.1_Gymnosoma_rotundatum_genome_assembly,_chromosome:_3	AUGUSTUS	start_codon	18997482	18997484	.	+	0	ID=g14299.t1.start1;Parent=g14299.t1;
OU744338.1_Gymnosoma_rotundatum_genome_assembly,_chromosome:_3	AUGUSTUS	CDS	18997482	18998033	1	+	0	ID=g14299.t1.CDS1;Parent=g14299.t1;
OU744338.1_Gymnosoma_rotundatum_genome_assembly,_chromosome:_3	AUGUSTUS	exon	18997482	18998033	.	+	.	ID=g14299.t1.exon1;Parent=g14299.t1;
OU744338.1_Gymnosoma_rotundatum_genome_assembly,_chromosome:_3	AUGUSTUS	intron	18998034	18999209	1	+	.	ID=g14299.t1.intron1;Parent=g14299.t1;
OU744338.1_Gymnosoma_rotundatum_genome_assembly,_chromosome:_3	AUGUSTUS	CDS	18999210	19000244	1	+	0	ID=g14299.t1.CDS2;Parent=g14299.t1;
OU744338.1_Gymnosoma_rotundatum_genome_assembly,_chromosome:_3	AUGUSTUS	exon	18999210	19000244	.	+	.	ID=g14299.t1.exon2;Parent=g14299.t1;
OU744338.1_Gymnosoma_rotundatum_genome_assembly,_chromosome:_3	AUGUSTUS	stop_codon	19000242	19000244	.	+	0	ID=g14299.t1.stop1;Parent=g14299.t1;
OU744338.1_Gymnosoma_rotundatum_genome_assembly,_chromosome:_3	AUGUSTUS	gene	19006225	19010028	.	-	.	ID=g14300;
OU744338.1_Gymnosoma_rotundatum_genome_assembly,_chromosome:_3	AUGUSTUS	mRNA	19006225	19010028	1	-	.	ID=g14300.t1;Parent=g14300;
OU744338.1_Gymnosoma_rotundatum_genome_assembly,_chromosome:_3	AUGUSTUS	stop_codon	19006225	19006227	.	-	0	ID=g14300.t1.stop1;Parent=g14300.t1;
OU744338.1_Gymnosoma_rotundatum_genome_assembly,_chromosome:_3	AUGUSTUS	CDS	19006225	19006767	1	-	0	ID=g14300.t1.CDS1;Parent=g14300.t1;
OU744338.1_Gymnosoma_rotundatum_genome_assembly,_chromosome:_3	AUGUSTUS	exon	19006225	19006767	.	-	.	ID=g14300.t1.exon1;Parent=g14300.t1;
OU744338.1_Gymnosoma_rotundatum_genome_assembly,_chromosome:_3	AUGUSTUS	intron	19006768	19009218	1	-	.	ID=g14300.t1.intron1;Parent=g14300.t1;
OU744338.1_Gymnosoma_rotundatum_genome_assembly,_chromosome:_3	AUGUSTUS	CDS	19009219	19010028	1	-	0	ID=g14300.t1.CDS2;Parent=g14300.t1;
OU744338.1_Gymnosoma_rotundatum_genome_assembly,_chromosome:_3	AUGUSTUS	exon	19009219	19010028	.	-	.	ID=g14300.t1.exon2;Parent=g14300.t1;
OU744338.1_Gymnosoma_rotundatum_genome_assembly,_chromosome:_3	AUGUSTUS	start_codon	19010026	19010028	.	-	0	ID=g14300.t1.start1;Parent=g14300.t1;
OU744338.1_Gymnosoma_rotundatum_genome_assembly,_chromosome:_3	AUGUSTUS	gene	19019809	19066284	.	-	.	ID=g14301;
OU744338.1_Gymnosoma_rotundatum_genome_assembly,_chromosome:_3	AUGUSTUS	mRNA	19019809	19066284	0.43	-	.	ID=g14301.t1;Parent=g14301;
OU744338.1_Gymnosoma_rotundatum_genome_assembly,_chromosome:_3	AUGUSTUS	stop_codon	19019809	19019811	.	-	0	ID=g14301.t1.stop1;Parent=g14301.t1;
OU744338.1_Gymnosoma_rotundatum_genome_assembly,_chromosome:_3	AUGUSTUS	CDS	19019809	19019879	0.64	-	2	ID=g14301.t1.CDS1;Parent=g14301.t1;
OU744338.1_Gymnosoma_rotundatum_genome_assembly,_chromosome:_3	AUGUSTUS	exon	19019809	19019879	.	-	.	ID=g14301.t1.exon1;Parent=g14301.t1;
OU744338.1_Gymnosoma_rotundatum_genome_assembly,_chromosome:_3	AUGUSTUS	intron	19019880	19020340	0.64	-	.	ID=g14301.t1.intron1;Parent=g14301.t1;
OU744338.1_Gymnosoma_rotundatum_genome_assembly,_chromosome:_3	AUGUSTUS	CDS	19020341	19020920	0.66	-	0	ID=g14301.t1.CDS2;Parent=g14301.t1;
OU744338.1_Gymnosoma_rotundatum_genome_assembly,_chromosome:_3	AUGUSTUS	exon	19020341	19020920	.	-	.	ID=g14301.t1.exon2;Parent=g14301.t1;
OU744338.1_Gymnosoma_rotundatum_genome_assembly,_chromosome:_3	AUGUSTUS	intron	19020921	19020982	1	-	.	ID=g14301.t1.intron2;Parent=g14301.t1;
OU744338.1_Gymnosoma_rotundatum_genome_assembly,_chromosome:_3	AUGUSTUS	CDS	19020983	19021715	1	-	1	ID=g14301.t1.CDS3;Parent=g14301.t1;
OU744338.1_Gymnosoma_rotundatum_genome_assembly,_chromosome:_3	AUGUSTUS	exon	19020983	19021715	.	-	.	ID=g14301.t1.exon3;Parent=g14301.t1;
OU744338.1_Gymnosoma_rotundatum_genome_assembly,_chromosome:_3	AUGUSTUS	intron	19021716	19021780	1	-	.	ID=g14301.t1.intron3;Parent=g14301.t1;
OU744338.1_Gymnosoma_rotundatum_genome_assembly,_chromosome:_3	AUGUSTUS	CDS	19021781	19022049	1	-	0	ID=g14301.t1.CDS4;Parent=g14301.t1;
OU744338.1_Gymnosoma_rotundatum_genome_assembly,_chromosome:_3	AUGUSTUS	exon	19021781	19022049	.	-	.	ID=g14301.t1.exon4;Parent=g14301.t1;
OU744338.1_Gymnosoma_rotundatum_genome_assembly,_chromosome:_3	AUGUSTUS	intron	19022050	19040826	1	-	.	ID=g14301.t1.intron4;Parent=g14301.t1;
OU744338.1_Gymnosoma_rotundatum_genome_assembly,_chromosome:_3	AUGUSTUS	CDS	19040827	19041024	1	-	0	ID=g14301.t1.CDS5;Parent=g14301.t1;
OU744338.1_Gymnosoma_rotundatum_genome_assembly,_chromosome:_3	AUGUSTUS	exon	19040827	19041024	.	-	.	ID=g14301.t1.exon5;Parent=g14301.t1;
OU744338.1_Gymnosoma_rotundatum_genome_assembly,_chromosome:_3	AUGUSTUS	intron	19041025	19066188	0.98	-	.	ID=g14301.t1.intron5;Parent=g14301.t1;
OU744338.1_Gymnosoma_rotundatum_genome_assembly,_chromosome:_3	AUGUSTUS	CDS	19066189	19066284	0.71	-	0	ID=g14301.t1.CDS6;Parent=g14301.t1;
OU744338.1_Gymnosoma_rotundatum_genome_assembly,_chromosome:_3	AUGUSTUS	exon	19066189	19066284	.	-	.	ID=g14301.t1.exon6;Parent=g14301.t1;
OU744338.1_Gymnosoma_rotundatum_genome_assembly,_chromosome:_3	AUGUSTUS	start_codon	19066282	19066284	.	-	0	ID=g14301.t1.start1;Parent=g14301.t1;
OU744338.1_Gymnosoma_rotundatum_genome_assembly,_chromosome:_3	AUGUSTUS	gene	19116012	19123979	.	+	.	ID=g14302;
OU744338.1_Gymnosoma_rotundatum_genome_assembly,_chromosome:_3	AUGUSTUS	mRNA	19116012	19123979	1	+	.	ID=g14302.t1;Parent=g14302;
OU744338.1_Gymnosoma_rotundatum_genome_assembly,_chromosome:_3	AUGUSTUS	start_codon	19116012	19116014	.	+	0	ID=g14302.t1.start1;Parent=g14302.t1;
OU744338.1_Gymnosoma_rotundatum_genome_assembly,_chromosome:_3	AUGUSTUS	CDS	19116012	19116561	1	+	0	ID=g14302.t1.CDS1;Parent=g14302.t1;
OU744338.1_Gymnosoma_rotundatum_genome_assembly,_chromosome:_3	AUGUSTUS	exon	19116012	19116561	.	+	.	ID=g14302.t1.exon1;Parent=g14302.t1;
OU744338.1_Gymnosoma_rotundatum_genome_assembly,_chromosome:_3	AUGUSTUS	intron	19116562	19116628	1	+	.	ID=g14302.t1.intron1;Parent=g14302.t1;
OU744338.1_Gymnosoma_rotundatum_genome_assembly,_chromosome:_3	AUGUSTUS	CDS	19116629	19117169	1	+	2	ID=g14302.t1.CDS2;Parent=g14302.t1;
OU744338.1_Gymnosoma_rotundatum_genome_assembly,_chromosome:_3	AUGUSTUS	exon	19116629	19117169	.	+	.	ID=g14302.t1.exon2;Parent=g14302.t1;
OU744338.1_Gymnosoma_rotundatum_genome_assembly,_chromosome:_3	AUGUSTUS	intron	19117170	19117588	1	+	.	ID=g14302.t1.intron2;Parent=g14302.t1;
OU744338.1_Gymnosoma_rotundatum_genome_assembly,_chromosome:_3	AUGUSTUS	CDS	19117589	19122604	1	+	1	ID=g14302.t1.CDS3;Parent=g14302.t1;
OU744338.1_Gymnosoma_rotundatum_genome_assembly,_chromosome:_3	AUGUSTUS	exon	19117589	19122604	.	+	.	ID=g14302.t1.exon3;Parent=g14302.t1;
OU744338.1_Gymnosoma_rotundatum_genome_assembly,_chromosome:_3	AUGUSTUS	intron	19122605	19122658	1	+	.	ID=g14302.t1.intron3;Parent=g14302.t1;
OU744338.1_Gymnosoma_rotundatum_genome_assembly,_chromosome:_3	AUGUSTUS	CDS	19122659	19123979	1	+	1	ID=g14302.t1.CDS4;Parent=g14302.t1;
OU744338.1_Gymnosoma_rotundatum_genome_assembly,_chromosome:_3	AUGUSTUS	exon	19122659	19123979	.	+	.	ID=g14302.t1.exon4;Parent=g14302.t1;
OU744338.1_Gymnosoma_rotundatum_genome_assembly,_chromosome:_3	AUGUSTUS	stop_codon	19123977	19123979	.	+	0	ID=g14302.t1.stop1;Parent=g14302.t1;
OU744338.1_Gymnosoma_rotundatum_genome_assembly,_chromosome:_3	AUGUSTUS	gene	19124732	19127454	.	-	.	ID=g14303;
OU744338.1_Gymnosoma_rotundatum_genome_assembly,_chromosome:_3	AUGUSTUS	mRNA	19124732	19127454	1	-	.	ID=g14303.t1;Parent=g14303;
OU744338.1_Gymnosoma_rotundatum_genome_assembly,_chromosome:_3	AUGUSTUS	stop_codon	19124732	19124734	.	-	0	ID=g14303.t1.stop1;Parent=g14303.t1;
OU744338.1_Gymnosoma_rotundatum_genome_assembly,_chromosome:_3	AUGUSTUS	CDS	19124732	19124876	1	-	1	ID=g14303.t1.CDS1;Parent=g14303.t1;
OU744338.1_Gymnosoma_rotundatum_genome_assembly,_chromosome:_3	AUGUSTUS	exon	19124732	19124876	.	-	.	ID=g14303.t1.exon1;Parent=g14303.t1;
OU744338.1_Gymnosoma_rotundatum_genome_assembly,_chromosome:_3	AUGUSTUS	intron	19124877	19126862	1	-	.	ID=g14303.t1.intron1;Parent=g14303.t1;
OU744338.1_Gymnosoma_rotundatum_genome_assembly,_chromosome:_3	AUGUSTUS	CDS	19126863	19127020	1	-	0	ID=g14303.t1.CDS2;Parent=g14303.t1;
OU744338.1_Gymnosoma_rotundatum_genome_assembly,_chromosome:_3	AUGUSTUS	exon	19126863	19127020	.	-	.	ID=g14303.t1.exon2;Parent=g14303.t1;
OU744338.1_Gymnosoma_rotundatum_genome_assembly,_chromosome:_3	AUGUSTUS	intron	19127021	19127064	1	-	.	ID=g14303.t1.intron2;Parent=g14303.t1;
OU744338.1_Gymnosoma_rotundatum_genome_assembly,_chromosome:_3	AUGUSTUS	CDS	19127065	19127454	1	-	0	ID=g14303.t1.CDS3;Parent=g14303.t1;
OU744338.1_Gymnosoma_rotundatum_genome_assembly,_chromosome:_3	AUGUSTUS	exon	19127065	19127454	.	-	.	ID=g14303.t1.exon3;Parent=g14303.t1;
OU744338.1_Gymnosoma_rotundatum_genome_assembly,_chromosome:_3	AUGUSTUS	start_codon	19127452	19127454	.	-	0	ID=g14303.t1.start1;Parent=g14303.t1;
OU744338.1_Gymnosoma_rotundatum_genome_assembly,_chromosome:_3	AUGUSTUS	gene	19127992	19130849	.	+	.	ID=g14304;
OU744338.1_Gymnosoma_rotundatum_genome_assembly,_chromosome:_3	AUGUSTUS	mRNA	19127992	19130849	1	+	.	ID=g14304.t1;Parent=g14304;
OU744338.1_Gymnosoma_rotundatum_genome_assembly,_chromosome:_3	AUGUSTUS	start_codon	19127992	19127994	.	+	0	ID=g14304.t1.start1;Parent=g14304.t1;
OU744338.1_Gymnosoma_rotundatum_genome_assembly,_chromosome:_3	AUGUSTUS	CDS	19127992	19128081	1	+	0	ID=g14304.t1.CDS1;Parent=g14304.t1;
OU744338.1_Gymnosoma_rotundatum_genome_assembly,_chromosome:_3	AUGUSTUS	exon	19127992	19128081	.	+	.	ID=g14304.t1.exon1;Parent=g14304.t1;
OU744338.1_Gymnosoma_rotundatum_genome_assembly,_chromosome:_3	AUGUSTUS	intron	19128082	19128139	1	+	.	ID=g14304.t1.intron1;Parent=g14304.t1;
OU744338.1_Gymnosoma_rotundatum_genome_assembly,_chromosome:_3	AUGUSTUS	CDS	19128140	19128335	1	+	0	ID=g14304.t1.CDS2;Parent=g14304.t1;
OU744338.1_Gymnosoma_rotundatum_genome_assembly,_chromosome:_3	AUGUSTUS	exon	19128140	19128335	.	+	.	ID=g14304.t1.exon2;Parent=g14304.t1;
OU744338.1_Gymnosoma_rotundatum_genome_assembly,_chromosome:_3	AUGUSTUS	intron	19128336	19128390	1	+	.	ID=g14304.t1.intron2;Parent=g14304.t1;
OU744338.1_Gymnosoma_rotundatum_genome_assembly,_chromosome:_3	AUGUSTUS	CDS	19128391	19128752	1	+	2	ID=g14304.t1.CDS3;Parent=g14304.t1;
OU744338.1_Gymnosoma_rotundatum_genome_assembly,_chromosome:_3	AUGUSTUS	exon	19128391	19128752	.	+	.	ID=g14304.t1.exon3;Parent=g14304.t1;
OU744338.1_Gymnosoma_rotundatum_genome_assembly,_chromosome:_3	AUGUSTUS	intron	19128753	19129448	1	+	.	ID=g14304.t1.intron3;Parent=g14304.t1;
OU744338.1_Gymnosoma_rotundatum_genome_assembly,_chromosome:_3	AUGUSTUS	CDS	19129449	19129580	1	+	0	ID=g14304.t1.CDS4;Parent=g14304.t1;
OU744338.1_Gymnosoma_rotundatum_genome_assembly,_chromosome:_3	AUGUSTUS	exon	19129449	19129580	.	+	.	ID=g14304.t1.exon4;Parent=g14304.t1;
OU744338.1_Gymnosoma_rotundatum_genome_assembly,_chromosome:_3	AUGUSTUS	intron	19129581	19129648	1	+	.	ID=g14304.t1.intron4;Parent=g14304.t1;
OU744338.1_Gymnosoma_rotundatum_genome_assembly,_chromosome:_3	AUGUSTUS	CDS	19129649	19129815	1	+	0	ID=g14304.t1.CDS5;Parent=g14304.t1;
OU744338.1_Gymnosoma_rotundatum_genome_assembly,_chromosome:_3	AUGUSTUS	exon	19129649	19129815	.	+	.	ID=g14304.t1.exon5;Parent=g14304.t1;
OU744338.1_Gymnosoma_rotundatum_genome_assembly,_chromosome:_3	AUGUSTUS	intron	19129816	19129882	1	+	.	ID=g14304.t1.intron5;Parent=g14304.t1;
OU744338.1_Gymnosoma_rotundatum_genome_assembly,_chromosome:_3	AUGUSTUS	CDS	19129883	19130317	1	+	1	ID=g14304.t1.CDS6;Parent=g14304.t1;
OU744338.1_Gymnosoma_rotundatum_genome_assembly,_chromosome:_3	AUGUSTUS	exon	19129883	19130317	.	+	.	ID=g14304.t1.exon6;Parent=g14304.t1;
OU744338.1_Gymnosoma_rotundatum_genome_assembly,_chromosome:_3	AUGUSTUS	intron	19130318	19130399	1	+	.	ID=g14304.t1.intron6;Parent=g14304.t1;
OU744338.1_Gymnosoma_rotundatum_genome_assembly,_chromosome:_3	AUGUSTUS	CDS	19130400	19130630	1	+	1	ID=g14304.t1.CDS7;Parent=g14304.t1;
OU744338.1_Gymnosoma_rotundatum_genome_assembly,_chromosome:_3	AUGUSTUS	exon	19130400	19130630	.	+	.	ID=g14304.t1.exon7;Parent=g14304.t1;
OU744338.1_Gymnosoma_rotundatum_genome_assembly,_chromosome:_3	AUGUSTUS	intron	19130631	19130704	1	+	.	ID=g14304.t1.intron7;Parent=g14304.t1;
OU744338.1_Gymnosoma_rotundatum_genome_assembly,_chromosome:_3	AUGUSTUS	CDS	19130705	19130849	1	+	1	ID=g14304.t1.CDS8;Parent=g14304.t1;
OU744338.1_Gymnosoma_rotundatum_genome_assembly,_chromosome:_3	AUGUSTUS	exon	19130705	19130849	.	+	.	ID=g14304.t1.exon8;Parent=g14304.t1;
OU744338.1_Gymnosoma_rotundatum_genome_assembly,_chromosome:_3	AUGUSTUS	stop_codon	19130847	19130849	.	+	0	ID=g14304.t1.stop1;Parent=g14304.t1;
OU744338.1_Gymnosoma_rotundatum_genome_assembly,_chromosome:_3	AUGUSTUS	gene	19136111	19153599	.	-	.	ID=g14305;
OU744338.1_Gymnosoma_rotundatum_genome_assembly,_chromosome:_3	AUGUSTUS	mRNA	19136111	19153599	1	-	.	ID=g14305.t1;Parent=g14305;
OU744338.1_Gymnosoma_rotundatum_genome_assembly,_chromosome:_3	AUGUSTUS	stop_codon	19136111	19136113	.	-	0	ID=g14305.t1.stop1;Parent=g14305.t1;
OU744338.1_Gymnosoma_rotundatum_genome_assembly,_chromosome:_3	AUGUSTUS	CDS	19136111	19136668	1	-	0	ID=g14305.t1.CDS1;Parent=g14305.t1;
OU744338.1_Gymnosoma_rotundatum_genome_assembly,_chromosome:_3	AUGUSTUS	exon	19136111	19136668	.	-	.	ID=g14305.t1.exon1;Parent=g14305.t1;
OU744338.1_Gymnosoma_rotundatum_genome_assembly,_chromosome:_3	AUGUSTUS	intron	19136669	19136739	1	-	.	ID=g14305.t1.intron1;Parent=g14305.t1;
OU744338.1_Gymnosoma_rotundatum_genome_assembly,_chromosome:_3	AUGUSTUS	CDS	19136740	19137115	1	-	1	ID=g14305.t1.CDS2;Parent=g14305.t1;
OU744338.1_Gymnosoma_rotundatum_genome_assembly,_chromosome:_3	AUGUSTUS	exon	19136740	19137115	.	-	.	ID=g14305.t1.exon2;Parent=g14305.t1;
OU744338.1_Gymnosoma_rotundatum_genome_assembly,_chromosome:_3	AUGUSTUS	intron	19137116	19137182	1	-	.	ID=g14305.t1.intron2;Parent=g14305.t1;
OU744338.1_Gymnosoma_rotundatum_genome_assembly,_chromosome:_3	AUGUSTUS	CDS	19137183	19137479	1	-	1	ID=g14305.t1.CDS3;Parent=g14305.t1;
OU744338.1_Gymnosoma_rotundatum_genome_assembly,_chromosome:_3	AUGUSTUS	exon	19137183	19137479	.	-	.	ID=g14305.t1.exon3;Parent=g14305.t1;
OU744338.1_Gymnosoma_rotundatum_genome_assembly,_chromosome:_3	AUGUSTUS	intron	19137480	19138822	1	-	.	ID=g14305.t1.intron3;Parent=g14305.t1;
OU744338.1_Gymnosoma_rotundatum_genome_assembly,_chromosome:_3	AUGUSTUS	CDS	19138823	19139086	1	-	1	ID=g14305.t1.CDS4;Parent=g14305.t1;
OU744338.1_Gymnosoma_rotundatum_genome_assembly,_chromosome:_3	AUGUSTUS	exon	19138823	19139086	.	-	.	ID=g14305.t1.exon4;Parent=g14305.t1;
OU744338.1_Gymnosoma_rotundatum_genome_assembly,_chromosome:_3	AUGUSTUS	intron	19139087	19139172	1	-	.	ID=g14305.t1.intron4;Parent=g14305.t1;
OU744338.1_Gymnosoma_rotundatum_genome_assembly,_chromosome:_3	AUGUSTUS	CDS	19139173	19140029	1	-	0	ID=g14305.t1.CDS5;Parent=g14305.t1;
OU744338.1_Gymnosoma_rotundatum_genome_assembly,_chromosome:_3	AUGUSTUS	exon	19139173	19140029	.	-	.	ID=g14305.t1.exon5;Parent=g14305.t1;
OU744338.1_Gymnosoma_rotundatum_genome_assembly,_chromosome:_3	AUGUSTUS	intron	19140030	19140094	1	-	.	ID=g14305.t1.intron5;Parent=g14305.t1;
OU744338.1_Gymnosoma_rotundatum_genome_assembly,_chromosome:_3	AUGUSTUS	CDS	19140095	19140195	1	-	2	ID=g14305.t1.CDS6;Parent=g14305.t1;
OU744338.1_Gymnosoma_rotundatum_genome_assembly,_chromosome:_3	AUGUSTUS	exon	19140095	19140195	.	-	.	ID=g14305.t1.exon6;Parent=g14305.t1;
OU744338.1_Gymnosoma_rotundatum_genome_assembly,_chromosome:_3	AUGUSTUS	intron	19140196	19141545	1	-	.	ID=g14305.t1.intron6;Parent=g14305.t1;
OU744338.1_Gymnosoma_rotundatum_genome_assembly,_chromosome:_3	AUGUSTUS	CDS	19141546	19142002	1	-	0	ID=g14305.t1.CDS7;Parent=g14305.t1;
OU744338.1_Gymnosoma_rotundatum_genome_assembly,_chromosome:_3	AUGUSTUS	exon	19141546	19142002	.	-	.	ID=g14305.t1.exon7;Parent=g14305.t1;
OU744338.1_Gymnosoma_rotundatum_genome_assembly,_chromosome:_3	AUGUSTUS	intron	19142003	19142061	1	-	.	ID=g14305.t1.intron7;Parent=g14305.t1;
OU744338.1_Gymnosoma_rotundatum_genome_assembly,_chromosome:_3	AUGUSTUS	CDS	19142062	19142382	1	-	0	ID=g14305.t1.CDS8;Parent=g14305.t1;
OU744338.1_Gymnosoma_rotundatum_genome_assembly,_chromosome:_3	AUGUSTUS	exon	19142062	19142382	.	-	.	ID=g14305.t1.exon8;Parent=g14305.t1;
OU744338.1_Gymnosoma_rotundatum_genome_assembly,_chromosome:_3	AUGUSTUS	intron	19142383	19148755	1	-	.	ID=g14305.t1.intron8;Parent=g14305.t1;
OU744338.1_Gymnosoma_rotundatum_genome_assembly,_chromosome:_3	AUGUSTUS	CDS	19148756	19148927	1	-	1	ID=g14305.t1.CDS9;Parent=g14305.t1;
OU744338.1_Gymnosoma_rotundatum_genome_assembly,_chromosome:_3	AUGUSTUS	exon	19148756	19148927	.	-	.	ID=g14305.t1.exon9;Parent=g14305.t1;
OU744338.1_Gymnosoma_rotundatum_genome_assembly,_chromosome:_3	AUGUSTUS	intron	19148928	19148997	1	-	.	ID=g14305.t1.intron9;Parent=g14305.t1;
OU744338.1_Gymnosoma_rotundatum_genome_assembly,_chromosome:_3	AUGUSTUS	CDS	19148998	19149243	1	-	1	ID=g14305.t1.CDS10;Parent=g14305.t1;
OU744338.1_Gymnosoma_rotundatum_genome_assembly,_chromosome:_3	AUGUSTUS	exon	19148998	19149243	.	-	.	ID=g14305.t1.exon10;Parent=g14305.t1;
OU744338.1_Gymnosoma_rotundatum_genome_assembly,_chromosome:_3	AUGUSTUS	intron	19149244	19153333	1	-	.	ID=g14305.t1.intron10;Parent=g14305.t1;
OU744338.1_Gymnosoma_rotundatum_genome_assembly,_chromosome:_3	AUGUSTUS	CDS	19153334	19153599	1	-	0	ID=g14305.t1.CDS11;Parent=g14305.t1;
OU744338.1_Gymnosoma_rotundatum_genome_assembly,_chromosome:_3	AUGUSTUS	exon	19153334	19153599	.	-	.	ID=g14305.t1.exon11;Parent=g14305.t1;
OU744338.1_Gymnosoma_rotundatum_genome_assembly,_chromosome:_3	AUGUSTUS	start_codon	19153597	19153599	.	-	0	ID=g14305.t1.start1;Parent=g14305.t1;
OU744338.1_Gymnosoma_rotundatum_genome_assembly,_chromosome:_3	AUGUSTUS	gene	19166879	19178343	.	-	.	ID=g14306;
OU744338.1_Gymnosoma_rotundatum_genome_assembly,_chromosome:_3	AUGUSTUS	mRNA	19166879	19178343	1	-	.	ID=g14306.t1;Parent=g14306;
OU744338.1_Gymnosoma_rotundatum_genome_assembly,_chromosome:_3	AUGUSTUS	stop_codon	19166879	19166881	.	-	0	ID=g14306.t1.stop1;Parent=g14306.t1;
OU744338.1_Gymnosoma_rotundatum_genome_assembly,_chromosome:_3	AUGUSTUS	CDS	19166879	19167433	1	-	0	ID=g14306.t1.CDS1;Parent=g14306.t1;
OU744338.1_Gymnosoma_rotundatum_genome_assembly,_chromosome:_3	AUGUSTUS	exon	19166879	19167433	.	-	.	ID=g14306.t1.exon1;Parent=g14306.t1;
OU744338.1_Gymnosoma_rotundatum_genome_assembly,_chromosome:_3	AUGUSTUS	intron	19167434	19167643	1	-	.	ID=g14306.t1.intron1;Parent=g14306.t1;
OU744338.1_Gymnosoma_rotundatum_genome_assembly,_chromosome:_3	AUGUSTUS	CDS	19167644	19168010	1	-	1	ID=g14306.t1.CDS2;Parent=g14306.t1;
OU744338.1_Gymnosoma_rotundatum_genome_assembly,_chromosome:_3	AUGUSTUS	exon	19167644	19168010	.	-	.	ID=g14306.t1.exon2;Parent=g14306.t1;
OU744338.1_Gymnosoma_rotundatum_genome_assembly,_chromosome:_3	AUGUSTUS	intron	19168011	19168216	1	-	.	ID=g14306.t1.intron2;Parent=g14306.t1;
OU744338.1_Gymnosoma_rotundatum_genome_assembly,_chromosome:_3	AUGUSTUS	CDS	19168217	19168513	1	-	1	ID=g14306.t1.CDS3;Parent=g14306.t1;
OU744338.1_Gymnosoma_rotundatum_genome_assembly,_chromosome:_3	AUGUSTUS	exon	19168217	19168513	.	-	.	ID=g14306.t1.exon3;Parent=g14306.t1;
OU744338.1_Gymnosoma_rotundatum_genome_assembly,_chromosome:_3	AUGUSTUS	intron	19168514	19168579	1	-	.	ID=g14306.t1.intron3;Parent=g14306.t1;
OU744338.1_Gymnosoma_rotundatum_genome_assembly,_chromosome:_3	AUGUSTUS	CDS	19168580	19169288	1	-	2	ID=g14306.t1.CDS4;Parent=g14306.t1;
OU744338.1_Gymnosoma_rotundatum_genome_assembly,_chromosome:_3	AUGUSTUS	exon	19168580	19169288	.	-	.	ID=g14306.t1.exon4;Parent=g14306.t1;
OU744338.1_Gymnosoma_rotundatum_genome_assembly,_chromosome:_3	AUGUSTUS	intron	19169289	19170751	1	-	.	ID=g14306.t1.intron4;Parent=g14306.t1;
OU744338.1_Gymnosoma_rotundatum_genome_assembly,_chromosome:_3	AUGUSTUS	CDS	19170752	19171136	1	-	0	ID=g14306.t1.CDS5;Parent=g14306.t1;
OU744338.1_Gymnosoma_rotundatum_genome_assembly,_chromosome:_3	AUGUSTUS	exon	19170752	19171136	.	-	.	ID=g14306.t1.exon5;Parent=g14306.t1;
OU744338.1_Gymnosoma_rotundatum_genome_assembly,_chromosome:_3	AUGUSTUS	intron	19171137	19171632	1	-	.	ID=g14306.t1.intron5;Parent=g14306.t1;
OU744338.1_Gymnosoma_rotundatum_genome_assembly,_chromosome:_3	AUGUSTUS	CDS	19171633	19171733	1	-	2	ID=g14306.t1.CDS6;Parent=g14306.t1;
OU744338.1_Gymnosoma_rotundatum_genome_assembly,_chromosome:_3	AUGUSTUS	exon	19171633	19171733	.	-	.	ID=g14306.t1.exon6;Parent=g14306.t1;
OU744338.1_Gymnosoma_rotundatum_genome_assembly,_chromosome:_3	AUGUSTUS	intron	19171734	19171798	1	-	.	ID=g14306.t1.intron6;Parent=g14306.t1;
OU744338.1_Gymnosoma_rotundatum_genome_assembly,_chromosome:_3	AUGUSTUS	CDS	19171799	19172255	1	-	0	ID=g14306.t1.CDS7;Parent=g14306.t1;
OU744338.1_Gymnosoma_rotundatum_genome_assembly,_chromosome:_3	AUGUSTUS	exon	19171799	19172255	.	-	.	ID=g14306.t1.exon7;Parent=g14306.t1;
OU744338.1_Gymnosoma_rotundatum_genome_assembly,_chromosome:_3	AUGUSTUS	intron	19172256	19172316	1	-	.	ID=g14306.t1.intron7;Parent=g14306.t1;
OU744338.1_Gymnosoma_rotundatum_genome_assembly,_chromosome:_3	AUGUSTUS	CDS	19172317	19172631	1	-	0	ID=g14306.t1.CDS8;Parent=g14306.t1;
OU744338.1_Gymnosoma_rotundatum_genome_assembly,_chromosome:_3	AUGUSTUS	exon	19172317	19172631	.	-	.	ID=g14306.t1.exon8;Parent=g14306.t1;
OU744338.1_Gymnosoma_rotundatum_genome_assembly,_chromosome:_3	AUGUSTUS	intron	19172632	19172689	1	-	.	ID=g14306.t1.intron8;Parent=g14306.t1;
OU744338.1_Gymnosoma_rotundatum_genome_assembly,_chromosome:_3	AUGUSTUS	CDS	19172690	19172861	1	-	1	ID=g14306.t1.CDS9;Parent=g14306.t1;
OU744338.1_Gymnosoma_rotundatum_genome_assembly,_chromosome:_3	AUGUSTUS	exon	19172690	19172861	.	-	.	ID=g14306.t1.exon9;Parent=g14306.t1;
OU744338.1_Gymnosoma_rotundatum_genome_assembly,_chromosome:_3	AUGUSTUS	intron	19172862	19173699	1	-	.	ID=g14306.t1.intron9;Parent=g14306.t1;
OU744338.1_Gymnosoma_rotundatum_genome_assembly,_chromosome:_3	AUGUSTUS	CDS	19173700	19173945	1	-	1	ID=g14306.t1.CDS10;Parent=g14306.t1;
OU744338.1_Gymnosoma_rotundatum_genome_assembly,_chromosome:_3	AUGUSTUS	exon	19173700	19173945	.	-	.	ID=g14306.t1.exon10;Parent=g14306.t1;
OU744338.1_Gymnosoma_rotundatum_genome_assembly,_chromosome:_3	AUGUSTUS	intron	19173946	19178053	1	-	.	ID=g14306.t1.intron10;Parent=g14306.t1;
OU744338.1_Gymnosoma_rotundatum_genome_assembly,_chromosome:_3	AUGUSTUS	CDS	19178054	19178343	1	-	0	ID=g14306.t1.CDS11;Parent=g14306.t1;
OU744338.1_Gymnosoma_rotundatum_genome_assembly,_chromosome:_3	AUGUSTUS	exon	19178054	19178343	.	-	.	ID=g14306.t1.exon11;Parent=g14306.t1;
OU744338.1_Gymnosoma_rotundatum_genome_assembly,_chromosome:_3	AUGUSTUS	start_codon	19178341	19178343	.	-	0	ID=g14306.t1.start1;Parent=g14306.t1;
OU744338.1_Gymnosoma_rotundatum_genome_assembly,_chromosome:_3	AUGUSTUS	gene	19188014	19232290	.	-	.	ID=g14307;
OU744338.1_Gymnosoma_rotundatum_genome_assembly,_chromosome:_3	AUGUSTUS	mRNA	19188014	19232290	0.66	-	.	ID=g14307.t1;Parent=g14307;
OU744338.1_Gymnosoma_rotundatum_genome_assembly,_chromosome:_3	AUGUSTUS	stop_codon	19188014	19188016	.	-	0	ID=g14307.t1.stop1;Parent=g14307.t1;
OU744338.1_Gymnosoma_rotundatum_genome_assembly,_chromosome:_3	AUGUSTUS	CDS	19188014	19188594	1	-	2	ID=g14307.t1.CDS1;Parent=g14307.t1;
OU744338.1_Gymnosoma_rotundatum_genome_assembly,_chromosome:_3	AUGUSTUS	exon	19188014	19188594	.	-	.	ID=g14307.t1.exon1;Parent=g14307.t1;
OU744338.1_Gymnosoma_rotundatum_genome_assembly,_chromosome:_3	AUGUSTUS	intron	19188595	19188659	1	-	.	ID=g14307.t1.intron1;Parent=g14307.t1;
OU744338.1_Gymnosoma_rotundatum_genome_assembly,_chromosome:_3	AUGUSTUS	CDS	19188660	19188905	0.96	-	2	ID=g14307.t1.CDS2;Parent=g14307.t1;
OU744338.1_Gymnosoma_rotundatum_genome_assembly,_chromosome:_3	AUGUSTUS	exon	19188660	19188905	.	-	.	ID=g14307.t1.exon2;Parent=g14307.t1;
OU744338.1_Gymnosoma_rotundatum_genome_assembly,_chromosome:_3	AUGUSTUS	intron	19188906	19189048	0.96	-	.	ID=g14307.t1.intron2;Parent=g14307.t1;
OU744338.1_Gymnosoma_rotundatum_genome_assembly,_chromosome:_3	AUGUSTUS	CDS	19189049	19189150	0.98	-	2	ID=g14307.t1.CDS3;Parent=g14307.t1;
OU744338.1_Gymnosoma_rotundatum_genome_assembly,_chromosome:_3	AUGUSTUS	exon	19189049	19189150	.	-	.	ID=g14307.t1.exon3;Parent=g14307.t1;
OU744338.1_Gymnosoma_rotundatum_genome_assembly,_chromosome:_3	AUGUSTUS	intron	19189151	19192996	1	-	.	ID=g14307.t1.intron3;Parent=g14307.t1;
OU744338.1_Gymnosoma_rotundatum_genome_assembly,_chromosome:_3	AUGUSTUS	CDS	19192997	19193333	1	-	0	ID=g14307.t1.CDS4;Parent=g14307.t1;
OU744338.1_Gymnosoma_rotundatum_genome_assembly,_chromosome:_3	AUGUSTUS	exon	19192997	19193333	.	-	.	ID=g14307.t1.exon4;Parent=g14307.t1;
OU744338.1_Gymnosoma_rotundatum_genome_assembly,_chromosome:_3	AUGUSTUS	intron	19193334	19193398	1	-	.	ID=g14307.t1.intron4;Parent=g14307.t1;
OU744338.1_Gymnosoma_rotundatum_genome_assembly,_chromosome:_3	AUGUSTUS	CDS	19193399	19193638	1	-	0	ID=g14307.t1.CDS5;Parent=g14307.t1;
OU744338.1_Gymnosoma_rotundatum_genome_assembly,_chromosome:_3	AUGUSTUS	exon	19193399	19193638	.	-	.	ID=g14307.t1.exon5;Parent=g14307.t1;
OU744338.1_Gymnosoma_rotundatum_genome_assembly,_chromosome:_3	AUGUSTUS	intron	19193639	19206345	1	-	.	ID=g14307.t1.intron5;Parent=g14307.t1;
OU744338.1_Gymnosoma_rotundatum_genome_assembly,_chromosome:_3	AUGUSTUS	CDS	19206346	19206453	1	-	0	ID=g14307.t1.CDS6;Parent=g14307.t1;
OU744338.1_Gymnosoma_rotundatum_genome_assembly,_chromosome:_3	AUGUSTUS	exon	19206346	19206453	.	-	.	ID=g14307.t1.exon6;Parent=g14307.t1;
OU744338.1_Gymnosoma_rotundatum_genome_assembly,_chromosome:_3	AUGUSTUS	intron	19206454	19213092	0.96	-	.	ID=g14307.t1.intron6;Parent=g14307.t1;
OU744338.1_Gymnosoma_rotundatum_genome_assembly,_chromosome:_3	AUGUSTUS	CDS	19213093	19213221	0.96	-	0	ID=g14307.t1.CDS7;Parent=g14307.t1;
OU744338.1_Gymnosoma_rotundatum_genome_assembly,_chromosome:_3	AUGUSTUS	exon	19213093	19213221	.	-	.	ID=g14307.t1.exon7;Parent=g14307.t1;
OU744338.1_Gymnosoma_rotundatum_genome_assembly,_chromosome:_3	AUGUSTUS	intron	19213222	19216385	0.96	-	.	ID=g14307.t1.intron7;Parent=g14307.t1;
OU744338.1_Gymnosoma_rotundatum_genome_assembly,_chromosome:_3	AUGUSTUS	CDS	19216386	19216754	1	-	0	ID=g14307.t1.CDS8;Parent=g14307.t1;
OU744338.1_Gymnosoma_rotundatum_genome_assembly,_chromosome:_3	AUGUSTUS	exon	19216386	19216754	.	-	.	ID=g14307.t1.exon8;Parent=g14307.t1;
OU744338.1_Gymnosoma_rotundatum_genome_assembly,_chromosome:_3	AUGUSTUS	intron	19216755	19221806	1	-	.	ID=g14307.t1.intron8;Parent=g14307.t1;
OU744338.1_Gymnosoma_rotundatum_genome_assembly,_chromosome:_3	AUGUSTUS	CDS	19221807	19221993	0.87	-	1	ID=g14307.t1.CDS9;Parent=g14307.t1;
OU744338.1_Gymnosoma_rotundatum_genome_assembly,_chromosome:_3	AUGUSTUS	exon	19221807	19221993	.	-	.	ID=g14307.t1.exon9;Parent=g14307.t1;
OU744338.1_Gymnosoma_rotundatum_genome_assembly,_chromosome:_3	AUGUSTUS	intron	19221994	19232219	0.7	-	.	ID=g14307.t1.intron9;Parent=g14307.t1;
OU744338.1_Gymnosoma_rotundatum_genome_assembly,_chromosome:_3	AUGUSTUS	CDS	19232220	19232290	0.84	-	0	ID=g14307.t1.CDS10;Parent=g14307.t1;
OU744338.1_Gymnosoma_rotundatum_genome_assembly,_chromosome:_3	AUGUSTUS	exon	19232220	19232290	.	-	.	ID=g14307.t1.exon10;Parent=g14307.t1;
OU744338.1_Gymnosoma_rotundatum_genome_assembly,_chromosome:_3	AUGUSTUS	start_codon	19232288	19232290	.	-	0	ID=g14307.t1.start1;Parent=g14307.t1;
OU744338.1_Gymnosoma_rotundatum_genome_assembly,_chromosome:_3	AUGUSTUS	gene	19268447	19269591	.	+	.	ID=g14308;
OU744338.1_Gymnosoma_rotundatum_genome_assembly,_chromosome:_3	AUGUSTUS	mRNA	19268447	19269591	1	+	.	ID=g14308.t1;Parent=g14308;
OU744338.1_Gymnosoma_rotundatum_genome_assembly,_chromosome:_3	AUGUSTUS	start_codon	19268447	19268449	.	+	0	ID=g14308.t1.start1;Parent=g14308.t1;
OU744338.1_Gymnosoma_rotundatum_genome_assembly,_chromosome:_3	AUGUSTUS	CDS	19268447	19268582	1	+	0	ID=g14308.t1.CDS1;Parent=g14308.t1;
OU744338.1_Gymnosoma_rotundatum_genome_assembly,_chromosome:_3	AUGUSTUS	exon	19268447	19268582	.	+	.	ID=g14308.t1.exon1;Parent=g14308.t1;
OU744338.1_Gymnosoma_rotundatum_genome_assembly,_chromosome:_3	AUGUSTUS	intron	19268583	19268650	1	+	.	ID=g14308.t1.intron1;Parent=g14308.t1;
OU744338.1_Gymnosoma_rotundatum_genome_assembly,_chromosome:_3	AUGUSTUS	CDS	19268651	19269591	1	+	2	ID=g14308.t1.CDS2;Parent=g14308.t1;
OU744338.1_Gymnosoma_rotundatum_genome_assembly,_chromosome:_3	AUGUSTUS	exon	19268651	19269591	.	+	.	ID=g14308.t1.exon2;Parent=g14308.t1;
OU744338.1_Gymnosoma_rotundatum_genome_assembly,_chromosome:_3	AUGUSTUS	stop_codon	19269589	19269591	.	+	0	ID=g14308.t1.stop1;Parent=g14308.t1;
OU744338.1_Gymnosoma_rotundatum_genome_assembly,_chromosome:_3	AUGUSTUS	gene	19273850	19274918	.	-	.	ID=g14309;
OU744338.1_Gymnosoma_rotundatum_genome_assembly,_chromosome:_3	AUGUSTUS	mRNA	19273850	19274918	1	-	.	ID=g14309.t1;Parent=g14309;
OU744338.1_Gymnosoma_rotundatum_genome_assembly,_chromosome:_3	AUGUSTUS	stop_codon	19273850	19273852	.	-	0	ID=g14309.t1.stop1;Parent=g14309.t1;
OU744338.1_Gymnosoma_rotundatum_genome_assembly,_chromosome:_3	AUGUSTUS	CDS	19273850	19274014	1	-	0	ID=g14309.t1.CDS1;Parent=g14309.t1;
OU744338.1_Gymnosoma_rotundatum_genome_assembly,_chromosome:_3	AUGUSTUS	exon	19273850	19274014	.	-	.	ID=g14309.t1.exon1;Parent=g14309.t1;
OU744338.1_Gymnosoma_rotundatum_genome_assembly,_chromosome:_3	AUGUSTUS	intron	19274015	19274084	1	-	.	ID=g14309.t1.intron1;Parent=g14309.t1;
OU744338.1_Gymnosoma_rotundatum_genome_assembly,_chromosome:_3	AUGUSTUS	CDS	19274085	19274918	1	-	0	ID=g14309.t1.CDS2;Parent=g14309.t1;
OU744338.1_Gymnosoma_rotundatum_genome_assembly,_chromosome:_3	AUGUSTUS	exon	19274085	19274918	.	-	.	ID=g14309.t1.exon2;Parent=g14309.t1;
OU744338.1_Gymnosoma_rotundatum_genome_assembly,_chromosome:_3	AUGUSTUS	start_codon	19274916	19274918	.	-	0	ID=g14309.t1.start1;Parent=g14309.t1;
OU744338.1_Gymnosoma_rotundatum_genome_assembly,_chromosome:_3	AUGUSTUS	gene	19301254	19301650	.	-	.	ID=g14310;
```
