## Supplemental File S2 for "The genome of *Istocheta aldrichi* (Diptera: Tachinidae), a parasitoid of the Japanese beetle, *Popillia japonica* (Coleoptera: Scarabaeidae)": CAKAJB020000001.1_Gymnosoma_rotundatum.gff3 (part 28 of 59)

```
OU744338.1_Gymnosoma_rotundatum_genome_assembly,_chromosome:_3	AUGUSTUS	mRNA	19301254	19301650	1	-	.	ID=g14310.t1;Parent=g14310;
OU744338.1_Gymnosoma_rotundatum_genome_assembly,_chromosome:_3	AUGUSTUS	stop_codon	19301254	19301256	.	-	0	ID=g14310.t1.stop1;Parent=g14310.t1;
OU744338.1_Gymnosoma_rotundatum_genome_assembly,_chromosome:_3	AUGUSTUS	CDS	19301254	19301571	1	-	0	ID=g14310.t1.CDS1;Parent=g14310.t1;
OU744338.1_Gymnosoma_rotundatum_genome_assembly,_chromosome:_3	AUGUSTUS	exon	19301254	19301571	.	-	.	ID=g14310.t1.exon1;Parent=g14310.t1;
OU744338.1_Gymnosoma_rotundatum_genome_assembly,_chromosome:_3	AUGUSTUS	intron	19301572	19301638	1	-	.	ID=g14310.t1.intron1;Parent=g14310.t1;
OU744338.1_Gymnosoma_rotundatum_genome_assembly,_chromosome:_3	AUGUSTUS	CDS	19301639	19301650	1	-	0	ID=g14310.t1.CDS2;Parent=g14310.t1;
OU744338.1_Gymnosoma_rotundatum_genome_assembly,_chromosome:_3	AUGUSTUS	exon	19301639	19301650	.	-	.	ID=g14310.t1.exon2;Parent=g14310.t1;
OU744338.1_Gymnosoma_rotundatum_genome_assembly,_chromosome:_3	AUGUSTUS	start_codon	19301648	19301650	.	-	0	ID=g14310.t1.start1;Parent=g14310.t1;
OU744338.1_Gymnosoma_rotundatum_genome_assembly,_chromosome:_3	AUGUSTUS	gene	19304645	19305174	.	-	.	ID=g14311;
OU744338.1_Gymnosoma_rotundatum_genome_assembly,_chromosome:_3	AUGUSTUS	mRNA	19304645	19305174	0.92	-	.	ID=g14311.t1;Parent=g14311;
OU744338.1_Gymnosoma_rotundatum_genome_assembly,_chromosome:_3	AUGUSTUS	stop_codon	19304645	19304647	.	-	0	ID=g14311.t1.stop1;Parent=g14311.t1;
OU744338.1_Gymnosoma_rotundatum_genome_assembly,_chromosome:_3	AUGUSTUS	CDS	19304645	19304968	1	-	0	ID=g14311.t1.CDS1;Parent=g14311.t1;
OU744338.1_Gymnosoma_rotundatum_genome_assembly,_chromosome:_3	AUGUSTUS	exon	19304645	19304968	.	-	.	ID=g14311.t1.exon1;Parent=g14311.t1;
OU744338.1_Gymnosoma_rotundatum_genome_assembly,_chromosome:_3	AUGUSTUS	intron	19304969	19305024	1	-	.	ID=g14311.t1.intron1;Parent=g14311.t1;
OU744338.1_Gymnosoma_rotundatum_genome_assembly,_chromosome:_3	AUGUSTUS	CDS	19305025	19305174	0.92	-	0	ID=g14311.t1.CDS2;Parent=g14311.t1;
OU744338.1_Gymnosoma_rotundatum_genome_assembly,_chromosome:_3	AUGUSTUS	exon	19305025	19305174	.	-	.	ID=g14311.t1.exon2;Parent=g14311.t1;
OU744338.1_Gymnosoma_rotundatum_genome_assembly,_chromosome:_3	AUGUSTUS	start_codon	19305172	19305174	.	-	0	ID=g14311.t1.start1;Parent=g14311.t1;
OU744338.1_Gymnosoma_rotundatum_genome_assembly,_chromosome:_3	AUGUSTUS	gene	19310466	19310840	.	+	.	ID=g14312;
OU744338.1_Gymnosoma_rotundatum_genome_assembly,_chromosome:_3	AUGUSTUS	mRNA	19310466	19310840	1	+	.	ID=g14312.t1;Parent=g14312;
OU744338.1_Gymnosoma_rotundatum_genome_assembly,_chromosome:_3	AUGUSTUS	start_codon	19310466	19310468	.	+	0	ID=g14312.t1.start1;Parent=g14312.t1;
OU744338.1_Gymnosoma_rotundatum_genome_assembly,_chromosome:_3	AUGUSTUS	CDS	19310466	19310477	1	+	0	ID=g14312.t1.CDS1;Parent=g14312.t1;
OU744338.1_Gymnosoma_rotundatum_genome_assembly,_chromosome:_3	AUGUSTUS	exon	19310466	19310477	.	+	.	ID=g14312.t1.exon1;Parent=g14312.t1;
OU744338.1_Gymnosoma_rotundatum_genome_assembly,_chromosome:_3	AUGUSTUS	intron	19310478	19310546	1	+	.	ID=g14312.t1.intron1;Parent=g14312.t1;
OU744338.1_Gymnosoma_rotundatum_genome_assembly,_chromosome:_3	AUGUSTUS	CDS	19310547	19310840	1	+	0	ID=g14312.t1.CDS2;Parent=g14312.t1;
OU744338.1_Gymnosoma_rotundatum_genome_assembly,_chromosome:_3	AUGUSTUS	exon	19310547	19310840	.	+	.	ID=g14312.t1.exon2;Parent=g14312.t1;
OU744338.1_Gymnosoma_rotundatum_genome_assembly,_chromosome:_3	AUGUSTUS	stop_codon	19310838	19310840	.	+	0	ID=g14312.t1.stop1;Parent=g14312.t1;
OU744338.1_Gymnosoma_rotundatum_genome_assembly,_chromosome:_3	AUGUSTUS	gene	19332905	19333289	.	+	.	ID=g14313;
OU744338.1_Gymnosoma_rotundatum_genome_assembly,_chromosome:_3	AUGUSTUS	mRNA	19332905	19333289	1	+	.	ID=g14313.t1;Parent=g14313;
OU744338.1_Gymnosoma_rotundatum_genome_assembly,_chromosome:_3	AUGUSTUS	start_codon	19332905	19332907	.	+	0	ID=g14313.t1.start1;Parent=g14313.t1;
OU744338.1_Gymnosoma_rotundatum_genome_assembly,_chromosome:_3	AUGUSTUS	CDS	19332905	19332916	1	+	0	ID=g14313.t1.CDS1;Parent=g14313.t1;
OU744338.1_Gymnosoma_rotundatum_genome_assembly,_chromosome:_3	AUGUSTUS	exon	19332905	19332916	.	+	.	ID=g14313.t1.exon1;Parent=g14313.t1;
OU744338.1_Gymnosoma_rotundatum_genome_assembly,_chromosome:_3	AUGUSTUS	intron	19332917	19332986	1	+	.	ID=g14313.t1.intron1;Parent=g14313.t1;
OU744338.1_Gymnosoma_rotundatum_genome_assembly,_chromosome:_3	AUGUSTUS	CDS	19332987	19333289	1	+	0	ID=g14313.t1.CDS2;Parent=g14313.t1;
OU744338.1_Gymnosoma_rotundatum_genome_assembly,_chromosome:_3	AUGUSTUS	exon	19332987	19333289	.	+	.	ID=g14313.t1.exon2;Parent=g14313.t1;
OU744338.1_Gymnosoma_rotundatum_genome_assembly,_chromosome:_3	AUGUSTUS	stop_codon	19333287	19333289	.	+	0	ID=g14313.t1.stop1;Parent=g14313.t1;
OU744338.1_Gymnosoma_rotundatum_genome_assembly,_chromosome:_3	AUGUSTUS	gene	19337370	19337795	.	-	.	ID=g14314;
OU744338.1_Gymnosoma_rotundatum_genome_assembly,_chromosome:_3	AUGUSTUS	mRNA	19337370	19337795	1	-	.	ID=g14314.t1;Parent=g14314;
OU744338.1_Gymnosoma_rotundatum_genome_assembly,_chromosome:_3	AUGUSTUS	stop_codon	19337370	19337372	.	-	0	ID=g14314.t1.stop1;Parent=g14314.t1;
OU744338.1_Gymnosoma_rotundatum_genome_assembly,_chromosome:_3	AUGUSTUS	CDS	19337370	19337696	1	-	0	ID=g14314.t1.CDS1;Parent=g14314.t1;
OU744338.1_Gymnosoma_rotundatum_genome_assembly,_chromosome:_3	AUGUSTUS	exon	19337370	19337696	.	-	.	ID=g14314.t1.exon1;Parent=g14314.t1;
OU744338.1_Gymnosoma_rotundatum_genome_assembly,_chromosome:_3	AUGUSTUS	intron	19337697	19337783	1	-	.	ID=g14314.t1.intron1;Parent=g14314.t1;
OU744338.1_Gymnosoma_rotundatum_genome_assembly,_chromosome:_3	AUGUSTUS	CDS	19337784	19337795	1	-	0	ID=g14314.t1.CDS2;Parent=g14314.t1;
OU744338.1_Gymnosoma_rotundatum_genome_assembly,_chromosome:_3	AUGUSTUS	exon	19337784	19337795	.	-	.	ID=g14314.t1.exon2;Parent=g14314.t1;
OU744338.1_Gymnosoma_rotundatum_genome_assembly,_chromosome:_3	AUGUSTUS	start_codon	19337793	19337795	.	-	0	ID=g14314.t1.start1;Parent=g14314.t1;
OU744338.1_Gymnosoma_rotundatum_genome_assembly,_chromosome:_3	AUGUSTUS	gene	19338421	19338830	.	+	.	ID=g14315;
OU744338.1_Gymnosoma_rotundatum_genome_assembly,_chromosome:_3	AUGUSTUS	mRNA	19338421	19338830	1	+	.	ID=g14315.t1;Parent=g14315;
OU744338.1_Gymnosoma_rotundatum_genome_assembly,_chromosome:_3	AUGUSTUS	start_codon	19338421	19338423	.	+	0	ID=g14315.t1.start1;Parent=g14315.t1;
OU744338.1_Gymnosoma_rotundatum_genome_assembly,_chromosome:_3	AUGUSTUS	CDS	19338421	19338432	1	+	0	ID=g14315.t1.CDS1;Parent=g14315.t1;
OU744338.1_Gymnosoma_rotundatum_genome_assembly,_chromosome:_3	AUGUSTUS	exon	19338421	19338432	.	+	.	ID=g14315.t1.exon1;Parent=g14315.t1;
OU744338.1_Gymnosoma_rotundatum_genome_assembly,_chromosome:_3	AUGUSTUS	intron	19338433	19338506	1	+	.	ID=g14315.t1.intron1;Parent=g14315.t1;
OU744338.1_Gymnosoma_rotundatum_genome_assembly,_chromosome:_3	AUGUSTUS	CDS	19338507	19338830	1	+	0	ID=g14315.t1.CDS2;Parent=g14315.t1;
OU744338.1_Gymnosoma_rotundatum_genome_assembly,_chromosome:_3	AUGUSTUS	exon	19338507	19338830	.	+	.	ID=g14315.t1.exon2;Parent=g14315.t1;
OU744338.1_Gymnosoma_rotundatum_genome_assembly,_chromosome:_3	AUGUSTUS	stop_codon	19338828	19338830	.	+	0	ID=g14315.t1.stop1;Parent=g14315.t1;
OU744338.1_Gymnosoma_rotundatum_genome_assembly,_chromosome:_3	AUGUSTUS	gene	19434712	19435386	.	-	.	ID=g14316;
OU744338.1_Gymnosoma_rotundatum_genome_assembly,_chromosome:_3	AUGUSTUS	mRNA	19434712	19435386	1	-	.	ID=g14316.t1;Parent=g14316;
OU744338.1_Gymnosoma_rotundatum_genome_assembly,_chromosome:_3	AUGUSTUS	stop_codon	19434712	19434714	.	-	0	ID=g14316.t1.stop1;Parent=g14316.t1;
OU744338.1_Gymnosoma_rotundatum_genome_assembly,_chromosome:_3	AUGUSTUS	CDS	19434712	19435386	1	-	0	ID=g14316.t1.CDS1;Parent=g14316.t1;
OU744338.1_Gymnosoma_rotundatum_genome_assembly,_chromosome:_3	AUGUSTUS	exon	19434712	19435386	.	-	.	ID=g14316.t1.exon1;Parent=g14316.t1;
OU744338.1_Gymnosoma_rotundatum_genome_assembly,_chromosome:_3	AUGUSTUS	start_codon	19435384	19435386	.	-	0	ID=g14316.t1.start1;Parent=g14316.t1;
OU744338.1_Gymnosoma_rotundatum_genome_assembly,_chromosome:_3	AUGUSTUS	gene	19500699	19501171	.	-	.	ID=g14317;
OU744338.1_Gymnosoma_rotundatum_genome_assembly,_chromosome:_3	AUGUSTUS	mRNA	19500699	19501171	0.63	-	.	ID=g14317.t1;Parent=g14317;
OU744338.1_Gymnosoma_rotundatum_genome_assembly,_chromosome:_3	AUGUSTUS	stop_codon	19500699	19500701	.	-	0	ID=g14317.t1.stop1;Parent=g14317.t1;
OU744338.1_Gymnosoma_rotundatum_genome_assembly,_chromosome:_3	AUGUSTUS	CDS	19500699	19500823	1	-	2	ID=g14317.t1.CDS1;Parent=g14317.t1;
OU744338.1_Gymnosoma_rotundatum_genome_assembly,_chromosome:_3	AUGUSTUS	exon	19500699	19500823	.	-	.	ID=g14317.t1.exon1;Parent=g14317.t1;
OU744338.1_Gymnosoma_rotundatum_genome_assembly,_chromosome:_3	AUGUSTUS	intron	19500824	19500879	1	-	.	ID=g14317.t1.intron1;Parent=g14317.t1;
OU744338.1_Gymnosoma_rotundatum_genome_assembly,_chromosome:_3	AUGUSTUS	CDS	19500880	19501171	0.63	-	0	ID=g14317.t1.CDS2;Parent=g14317.t1;
OU744338.1_Gymnosoma_rotundatum_genome_assembly,_chromosome:_3	AUGUSTUS	exon	19500880	19501171	.	-	.	ID=g14317.t1.exon2;Parent=g14317.t1;
OU744338.1_Gymnosoma_rotundatum_genome_assembly,_chromosome:_3	AUGUSTUS	start_codon	19501169	19501171	.	-	0	ID=g14317.t1.start1;Parent=g14317.t1;
OU744338.1_Gymnosoma_rotundatum_genome_assembly,_chromosome:_3	AUGUSTUS	gene	19501719	19502121	.	-	.	ID=g14318;
OU744338.1_Gymnosoma_rotundatum_genome_assembly,_chromosome:_3	AUGUSTUS	mRNA	19501719	19502073	0.93	-	.	ID=g14318.t1;Parent=g14318;
OU744338.1_Gymnosoma_rotundatum_genome_assembly,_chromosome:_3	AUGUSTUS	stop_codon	19501719	19501721	.	-	0	ID=g14318.t1.stop1;Parent=g14318.t1;
OU744338.1_Gymnosoma_rotundatum_genome_assembly,_chromosome:_3	AUGUSTUS	CDS	19501719	19501821	1	-	1	ID=g14318.t1.CDS1;Parent=g14318.t1;
OU744338.1_Gymnosoma_rotundatum_genome_assembly,_chromosome:_3	AUGUSTUS	exon	19501719	19501821	.	-	.	ID=g14318.t1.exon1;Parent=g14318.t1;
OU744338.1_Gymnosoma_rotundatum_genome_assembly,_chromosome:_3	AUGUSTUS	intron	19501822	19501881	1	-	.	ID=g14318.t1.intron1;Parent=g14318.t1;
OU744338.1_Gymnosoma_rotundatum_genome_assembly,_chromosome:_3	AUGUSTUS	CDS	19501882	19501943	1	-	0	ID=g14318.t1.CDS2;Parent=g14318.t1;
OU744338.1_Gymnosoma_rotundatum_genome_assembly,_chromosome:_3	AUGUSTUS	exon	19501882	19501943	.	-	.	ID=g14318.t1.exon2;Parent=g14318.t1;
OU744338.1_Gymnosoma_rotundatum_genome_assembly,_chromosome:_3	AUGUSTUS	intron	19501944	19501998	1	-	.	ID=g14318.t1.intron2;Parent=g14318.t1;
OU744338.1_Gymnosoma_rotundatum_genome_assembly,_chromosome:_3	AUGUSTUS	CDS	19501999	19502073	0.93	-	0	ID=g14318.t1.CDS3;Parent=g14318.t1;
OU744338.1_Gymnosoma_rotundatum_genome_assembly,_chromosome:_3	AUGUSTUS	exon	19501999	19502073	.	-	.	ID=g14318.t1.exon3;Parent=g14318.t1;
OU744338.1_Gymnosoma_rotundatum_genome_assembly,_chromosome:_3	AUGUSTUS	start_codon	19502071	19502073	.	-	0	ID=g14318.t1.start1;Parent=g14318.t1;
OU744338.1_Gymnosoma_rotundatum_genome_assembly,_chromosome:_3	AUGUSTUS	mRNA	19501719	19502121	0.93	-	.	ID=g14318.t2;Parent=g14318;
OU744338.1_Gymnosoma_rotundatum_genome_assembly,_chromosome:_3	AUGUSTUS	stop_codon	19501719	19501721	.	-	0	ID=g14318.t2.stop1;Parent=g14318.t2;
OU744338.1_Gymnosoma_rotundatum_genome_assembly,_chromosome:_3	AUGUSTUS	CDS	19501719	19501821	1	-	1	ID=g14318.t2.CDS1;Parent=g14318.t2;
OU744338.1_Gymnosoma_rotundatum_genome_assembly,_chromosome:_3	AUGUSTUS	exon	19501719	19501821	.	-	.	ID=g14318.t2.exon1;Parent=g14318.t2;
OU744338.1_Gymnosoma_rotundatum_genome_assembly,_chromosome:_3	AUGUSTUS	intron	19501822	19501881	1	-	.	ID=g14318.t2.intron1;Parent=g14318.t2;
OU744338.1_Gymnosoma_rotundatum_genome_assembly,_chromosome:_3	AUGUSTUS	CDS	19501882	19501943	1	-	0	ID=g14318.t2.CDS2;Parent=g14318.t2;
OU744338.1_Gymnosoma_rotundatum_genome_assembly,_chromosome:_3	AUGUSTUS	exon	19501882	19501943	.	-	.	ID=g14318.t2.exon2;Parent=g14318.t2;
OU744338.1_Gymnosoma_rotundatum_genome_assembly,_chromosome:_3	AUGUSTUS	intron	19501944	19501998	1	-	.	ID=g14318.t2.intron2;Parent=g14318.t2;
OU744338.1_Gymnosoma_rotundatum_genome_assembly,_chromosome:_3	AUGUSTUS	CDS	19501999	19502121	0.93	-	0	ID=g14318.t2.CDS3;Parent=g14318.t2;
OU744338.1_Gymnosoma_rotundatum_genome_assembly,_chromosome:_3	AUGUSTUS	exon	19501999	19502121	.	-	.	ID=g14318.t2.exon3;Parent=g14318.t2;
OU744338.1_Gymnosoma_rotundatum_genome_assembly,_chromosome:_3	AUGUSTUS	start_codon	19502119	19502121	.	-	0	ID=g14318.t2.start1;Parent=g14318.t2;
OU744338.1_Gymnosoma_rotundatum_genome_assembly,_chromosome:_3	AUGUSTUS	gene	19509813	19654781	.	+	.	ID=g14319;
OU744338.1_Gymnosoma_rotundatum_genome_assembly,_chromosome:_3	AUGUSTUS	mRNA	19509813	19654781	0.66	+	.	ID=g14319.t1;Parent=g14319;
OU744338.1_Gymnosoma_rotundatum_genome_assembly,_chromosome:_3	AUGUSTUS	start_codon	19509813	19509815	.	+	0	ID=g14319.t1.start1;Parent=g14319.t1;
OU744338.1_Gymnosoma_rotundatum_genome_assembly,_chromosome:_3	AUGUSTUS	CDS	19509813	19509915	0.73	+	0	ID=g14319.t1.CDS1;Parent=g14319.t1;
OU744338.1_Gymnosoma_rotundatum_genome_assembly,_chromosome:_3	AUGUSTUS	exon	19509813	19509915	.	+	.	ID=g14319.t1.exon1;Parent=g14319.t1;
OU744338.1_Gymnosoma_rotundatum_genome_assembly,_chromosome:_3	AUGUSTUS	intron	19509916	19520676	0.73	+	.	ID=g14319.t1.intron1;Parent=g14319.t1;
OU744338.1_Gymnosoma_rotundatum_genome_assembly,_chromosome:_3	AUGUSTUS	CDS	19520677	19520813	1	+	2	ID=g14319.t1.CDS2;Parent=g14319.t1;
OU744338.1_Gymnosoma_rotundatum_genome_assembly,_chromosome:_3	AUGUSTUS	exon	19520677	19520813	.	+	.	ID=g14319.t1.exon2;Parent=g14319.t1;
OU744338.1_Gymnosoma_rotundatum_genome_assembly,_chromosome:_3	AUGUSTUS	intron	19520814	19521641	1	+	.	ID=g14319.t1.intron2;Parent=g14319.t1;
OU744338.1_Gymnosoma_rotundatum_genome_assembly,_chromosome:_3	AUGUSTUS	CDS	19521642	19521763	1	+	0	ID=g14319.t1.CDS3;Parent=g14319.t1;
OU744338.1_Gymnosoma_rotundatum_genome_assembly,_chromosome:_3	AUGUSTUS	exon	19521642	19521763	.	+	.	ID=g14319.t1.exon3;Parent=g14319.t1;
OU744338.1_Gymnosoma_rotundatum_genome_assembly,_chromosome:_3	AUGUSTUS	intron	19521764	19521946	0.98	+	.	ID=g14319.t1.intron3;Parent=g14319.t1;
OU744338.1_Gymnosoma_rotundatum_genome_assembly,_chromosome:_3	AUGUSTUS	CDS	19521947	19522005	0.94	+	1	ID=g14319.t1.CDS4;Parent=g14319.t1;
OU744338.1_Gymnosoma_rotundatum_genome_assembly,_chromosome:_3	AUGUSTUS	exon	19521947	19522005	.	+	.	ID=g14319.t1.exon4;Parent=g14319.t1;
OU744338.1_Gymnosoma_rotundatum_genome_assembly,_chromosome:_3	AUGUSTUS	intron	19522006	19546698	0.93	+	.	ID=g14319.t1.intron4;Parent=g14319.t1;
OU744338.1_Gymnosoma_rotundatum_genome_assembly,_chromosome:_3	AUGUSTUS	CDS	19546699	19546775	0.95	+	2	ID=g14319.t1.CDS5;Parent=g14319.t1;
OU744338.1_Gymnosoma_rotundatum_genome_assembly,_chromosome:_3	AUGUSTUS	exon	19546699	19546775	.	+	.	ID=g14319.t1.exon5;Parent=g14319.t1;
OU744338.1_Gymnosoma_rotundatum_genome_assembly,_chromosome:_3	AUGUSTUS	intron	19546776	19548112	1	+	.	ID=g14319.t1.intron5;Parent=g14319.t1;
OU744338.1_Gymnosoma_rotundatum_genome_assembly,_chromosome:_3	AUGUSTUS	CDS	19548113	19548302	1	+	0	ID=g14319.t1.CDS6;Parent=g14319.t1;
OU744338.1_Gymnosoma_rotundatum_genome_assembly,_chromosome:_3	AUGUSTUS	exon	19548113	19548302	.	+	.	ID=g14319.t1.exon6;Parent=g14319.t1;
OU744338.1_Gymnosoma_rotundatum_genome_assembly,_chromosome:_3	AUGUSTUS	intron	19548303	19567169	1	+	.	ID=g14319.t1.intron6;Parent=g14319.t1;
OU744338.1_Gymnosoma_rotundatum_genome_assembly,_chromosome:_3	AUGUSTUS	CDS	19567170	19567335	1	+	2	ID=g14319.t1.CDS7;Parent=g14319.t1;
OU744338.1_Gymnosoma_rotundatum_genome_assembly,_chromosome:_3	AUGUSTUS	exon	19567170	19567335	.	+	.	ID=g14319.t1.exon7;Parent=g14319.t1;
OU744338.1_Gymnosoma_rotundatum_genome_assembly,_chromosome:_3	AUGUSTUS	intron	19567336	19585030	1	+	.	ID=g14319.t1.intron7;Parent=g14319.t1;
OU744338.1_Gymnosoma_rotundatum_genome_assembly,_chromosome:_3	AUGUSTUS	CDS	19585031	19585121	1	+	1	ID=g14319.t1.CDS8;Parent=g14319.t1;
OU744338.1_Gymnosoma_rotundatum_genome_assembly,_chromosome:_3	AUGUSTUS	exon	19585031	19585121	.	+	.	ID=g14319.t1.exon8;Parent=g14319.t1;
OU744338.1_Gymnosoma_rotundatum_genome_assembly,_chromosome:_3	AUGUSTUS	intron	19585122	19590833	1	+	.	ID=g14319.t1.intron8;Parent=g14319.t1;
OU744338.1_Gymnosoma_rotundatum_genome_assembly,_chromosome:_3	AUGUSTUS	CDS	19590834	19590921	1	+	0	ID=g14319.t1.CDS9;Parent=g14319.t1;
OU744338.1_Gymnosoma_rotundatum_genome_assembly,_chromosome:_3	AUGUSTUS	exon	19590834	19590921	.	+	.	ID=g14319.t1.exon9;Parent=g14319.t1;
OU744338.1_Gymnosoma_rotundatum_genome_assembly,_chromosome:_3	AUGUSTUS	intron	19590922	19594163	1	+	.	ID=g14319.t1.intron9;Parent=g14319.t1;
OU744338.1_Gymnosoma_rotundatum_genome_assembly,_chromosome:_3	AUGUSTUS	CDS	19594164	19594312	1	+	2	ID=g14319.t1.CDS10;Parent=g14319.t1;
OU744338.1_Gymnosoma_rotundatum_genome_assembly,_chromosome:_3	AUGUSTUS	exon	19594164	19594312	.	+	.	ID=g14319.t1.exon10;Parent=g14319.t1;
OU744338.1_Gymnosoma_rotundatum_genome_assembly,_chromosome:_3	AUGUSTUS	intron	19594313	19594440	1	+	.	ID=g14319.t1.intron10;Parent=g14319.t1;
OU744338.1_Gymnosoma_rotundatum_genome_assembly,_chromosome:_3	AUGUSTUS	CDS	19594441	19594564	1	+	0	ID=g14319.t1.CDS11;Parent=g14319.t1;
OU744338.1_Gymnosoma_rotundatum_genome_assembly,_chromosome:_3	AUGUSTUS	exon	19594441	19594564	.	+	.	ID=g14319.t1.exon11;Parent=g14319.t1;
OU744338.1_Gymnosoma_rotundatum_genome_assembly,_chromosome:_3	AUGUSTUS	intron	19594565	19607275	1	+	.	ID=g14319.t1.intron11;Parent=g14319.t1;
OU744338.1_Gymnosoma_rotundatum_genome_assembly,_chromosome:_3	AUGUSTUS	CDS	19607276	19607403	1	+	2	ID=g14319.t1.CDS12;Parent=g14319.t1;
OU744338.1_Gymnosoma_rotundatum_genome_assembly,_chromosome:_3	AUGUSTUS	exon	19607276	19607403	.	+	.	ID=g14319.t1.exon12;Parent=g14319.t1;
OU744338.1_Gymnosoma_rotundatum_genome_assembly,_chromosome:_3	AUGUSTUS	intron	19607404	19608927	1	+	.	ID=g14319.t1.intron12;Parent=g14319.t1;
OU744338.1_Gymnosoma_rotundatum_genome_assembly,_chromosome:_3	AUGUSTUS	CDS	19608928	19609064	1	+	0	ID=g14319.t1.CDS13;Parent=g14319.t1;
OU744338.1_Gymnosoma_rotundatum_genome_assembly,_chromosome:_3	AUGUSTUS	exon	19608928	19609064	.	+	.	ID=g14319.t1.exon13;Parent=g14319.t1;
OU744338.1_Gymnosoma_rotundatum_genome_assembly,_chromosome:_3	AUGUSTUS	intron	19609065	19611927	1	+	.	ID=g14319.t1.intron13;Parent=g14319.t1;
OU744338.1_Gymnosoma_rotundatum_genome_assembly,_chromosome:_3	AUGUSTUS	CDS	19611928	19612070	1	+	1	ID=g14319.t1.CDS14;Parent=g14319.t1;
OU744338.1_Gymnosoma_rotundatum_genome_assembly,_chromosome:_3	AUGUSTUS	exon	19611928	19612070	.	+	.	ID=g14319.t1.exon14;Parent=g14319.t1;
OU744338.1_Gymnosoma_rotundatum_genome_assembly,_chromosome:_3	AUGUSTUS	intron	19612071	19614464	1	+	.	ID=g14319.t1.intron14;Parent=g14319.t1;
OU744338.1_Gymnosoma_rotundatum_genome_assembly,_chromosome:_3	AUGUSTUS	CDS	19614465	19614626	1	+	2	ID=g14319.t1.CDS15;Parent=g14319.t1;
OU744338.1_Gymnosoma_rotundatum_genome_assembly,_chromosome:_3	AUGUSTUS	exon	19614465	19614626	.	+	.	ID=g14319.t1.exon15;Parent=g14319.t1;
OU744338.1_Gymnosoma_rotundatum_genome_assembly,_chromosome:_3	AUGUSTUS	intron	19614627	19620511	1	+	.	ID=g14319.t1.intron15;Parent=g14319.t1;
OU744338.1_Gymnosoma_rotundatum_genome_assembly,_chromosome:_3	AUGUSTUS	CDS	19620512	19620656	1	+	2	ID=g14319.t1.CDS16;Parent=g14319.t1;
OU744338.1_Gymnosoma_rotundatum_genome_assembly,_chromosome:_3	AUGUSTUS	exon	19620512	19620656	.	+	.	ID=g14319.t1.exon16;Parent=g14319.t1;
OU744338.1_Gymnosoma_rotundatum_genome_assembly,_chromosome:_3	AUGUSTUS	intron	19620657	19620729	1	+	.	ID=g14319.t1.intron16;Parent=g14319.t1;
OU744338.1_Gymnosoma_rotundatum_genome_assembly,_chromosome:_3	AUGUSTUS	CDS	19620730	19621166	1	+	1	ID=g14319.t1.CDS17;Parent=g14319.t1;
OU744338.1_Gymnosoma_rotundatum_genome_assembly,_chromosome:_3	AUGUSTUS	exon	19620730	19621166	.	+	.	ID=g14319.t1.exon17;Parent=g14319.t1;
OU744338.1_Gymnosoma_rotundatum_genome_assembly,_chromosome:_3	AUGUSTUS	intron	19621167	19621265	1	+	.	ID=g14319.t1.intron17;Parent=g14319.t1;
OU744338.1_Gymnosoma_rotundatum_genome_assembly,_chromosome:_3	AUGUSTUS	CDS	19621266	19621419	1	+	2	ID=g14319.t1.CDS18;Parent=g14319.t1;
OU744338.1_Gymnosoma_rotundatum_genome_assembly,_chromosome:_3	AUGUSTUS	exon	19621266	19621419	.	+	.	ID=g14319.t1.exon18;Parent=g14319.t1;
OU744338.1_Gymnosoma_rotundatum_genome_assembly,_chromosome:_3	AUGUSTUS	intron	19621420	19628475	1	+	.	ID=g14319.t1.intron18;Parent=g14319.t1;
OU744338.1_Gymnosoma_rotundatum_genome_assembly,_chromosome:_3	AUGUSTUS	CDS	19628476	19628593	1	+	1	ID=g14319.t1.CDS19;Parent=g14319.t1;
OU744338.1_Gymnosoma_rotundatum_genome_assembly,_chromosome:_3	AUGUSTUS	exon	19628476	19628593	.	+	.	ID=g14319.t1.exon19;Parent=g14319.t1;
OU744338.1_Gymnosoma_rotundatum_genome_assembly,_chromosome:_3	AUGUSTUS	intron	19628594	19631025	1	+	.	ID=g14319.t1.intron19;Parent=g14319.t1;
OU744338.1_Gymnosoma_rotundatum_genome_assembly,_chromosome:_3	AUGUSTUS	CDS	19631026	19631188	1	+	0	ID=g14319.t1.CDS20;Parent=g14319.t1;
OU744338.1_Gymnosoma_rotundatum_genome_assembly,_chromosome:_3	AUGUSTUS	exon	19631026	19631188	.	+	.	ID=g14319.t1.exon20;Parent=g14319.t1;
OU744338.1_Gymnosoma_rotundatum_genome_assembly,_chromosome:_3	AUGUSTUS	intron	19631189	19636648	1	+	.	ID=g14319.t1.intron20;Parent=g14319.t1;
OU744338.1_Gymnosoma_rotundatum_genome_assembly,_chromosome:_3	AUGUSTUS	CDS	19636649	19637146	1	+	2	ID=g14319.t1.CDS21;Parent=g14319.t1;
OU744338.1_Gymnosoma_rotundatum_genome_assembly,_chromosome:_3	AUGUSTUS	exon	19636649	19637146	.	+	.	ID=g14319.t1.exon21;Parent=g14319.t1;
OU744338.1_Gymnosoma_rotundatum_genome_assembly,_chromosome:_3	AUGUSTUS	intron	19637147	19637312	1	+	.	ID=g14319.t1.intron21;Parent=g14319.t1;
OU744338.1_Gymnosoma_rotundatum_genome_assembly,_chromosome:_3	AUGUSTUS	CDS	19637313	19637459	1	+	2	ID=g14319.t1.CDS22;Parent=g14319.t1;
OU744338.1_Gymnosoma_rotundatum_genome_assembly,_chromosome:_3	AUGUSTUS	exon	19637313	19637459	.	+	.	ID=g14319.t1.exon22;Parent=g14319.t1;
OU744338.1_Gymnosoma_rotundatum_genome_assembly,_chromosome:_3	AUGUSTUS	intron	19637460	19645688	1	+	.	ID=g14319.t1.intron22;Parent=g14319.t1;
OU744338.1_Gymnosoma_rotundatum_genome_assembly,_chromosome:_3	AUGUSTUS	CDS	19645689	19645841	1	+	2	ID=g14319.t1.CDS23;Parent=g14319.t1;
OU744338.1_Gymnosoma_rotundatum_genome_assembly,_chromosome:_3	AUGUSTUS	exon	19645689	19645841	.	+	.	ID=g14319.t1.exon23;Parent=g14319.t1;
OU744338.1_Gymnosoma_rotundatum_genome_assembly,_chromosome:_3	AUGUSTUS	intron	19645842	19645995	1	+	.	ID=g14319.t1.intron23;Parent=g14319.t1;
OU744338.1_Gymnosoma_rotundatum_genome_assembly,_chromosome:_3	AUGUSTUS	CDS	19645996	19646090	1	+	2	ID=g14319.t1.CDS24;Parent=g14319.t1;
OU744338.1_Gymnosoma_rotundatum_genome_assembly,_chromosome:_3	AUGUSTUS	exon	19645996	19646090	.	+	.	ID=g14319.t1.exon24;Parent=g14319.t1;
OU744338.1_Gymnosoma_rotundatum_genome_assembly,_chromosome:_3	AUGUSTUS	intron	19646091	19646160	1	+	.	ID=g14319.t1.intron24;Parent=g14319.t1;
OU744338.1_Gymnosoma_rotundatum_genome_assembly,_chromosome:_3	AUGUSTUS	CDS	19646161	19647047	1	+	0	ID=g14319.t1.CDS25;Parent=g14319.t1;
OU744338.1_Gymnosoma_rotundatum_genome_assembly,_chromosome:_3	AUGUSTUS	exon	19646161	19647047	.	+	.	ID=g14319.t1.exon25;Parent=g14319.t1;
OU744338.1_Gymnosoma_rotundatum_genome_assembly,_chromosome:_3	AUGUSTUS	intron	19647048	19647115	1	+	.	ID=g14319.t1.intron25;Parent=g14319.t1;
OU744338.1_Gymnosoma_rotundatum_genome_assembly,_chromosome:_3	AUGUSTUS	CDS	19647116	19647279	1	+	1	ID=g14319.t1.CDS26;Parent=g14319.t1;
OU744338.1_Gymnosoma_rotundatum_genome_assembly,_chromosome:_3	AUGUSTUS	exon	19647116	19647279	.	+	.	ID=g14319.t1.exon26;Parent=g14319.t1;
OU744338.1_Gymnosoma_rotundatum_genome_assembly,_chromosome:_3	AUGUSTUS	intron	19647280	19649758	1	+	.	ID=g14319.t1.intron26;Parent=g14319.t1;
OU744338.1_Gymnosoma_rotundatum_genome_assembly,_chromosome:_3	AUGUSTUS	CDS	19649759	19649902	1	+	2	ID=g14319.t1.CDS27;Parent=g14319.t1;
OU744338.1_Gymnosoma_rotundatum_genome_assembly,_chromosome:_3	AUGUSTUS	exon	19649759	19649902	.	+	.	ID=g14319.t1.exon27;Parent=g14319.t1;
OU744338.1_Gymnosoma_rotundatum_genome_assembly,_chromosome:_3	AUGUSTUS	intron	19649903	19649969	1	+	.	ID=g14319.t1.intron27;Parent=g14319.t1;
OU744338.1_Gymnosoma_rotundatum_genome_assembly,_chromosome:_3	AUGUSTUS	CDS	19649970	19650307	1	+	2	ID=g14319.t1.CDS28;Parent=g14319.t1;
OU744338.1_Gymnosoma_rotundatum_genome_assembly,_chromosome:_3	AUGUSTUS	exon	19649970	19650307	.	+	.	ID=g14319.t1.exon28;Parent=g14319.t1;
OU744338.1_Gymnosoma_rotundatum_genome_assembly,_chromosome:_3	AUGUSTUS	intron	19650308	19653339	1	+	.	ID=g14319.t1.intron28;Parent=g14319.t1;
OU744338.1_Gymnosoma_rotundatum_genome_assembly,_chromosome:_3	AUGUSTUS	CDS	19653340	19653412	1	+	0	ID=g14319.t1.CDS29;Parent=g14319.t1;
OU744338.1_Gymnosoma_rotundatum_genome_assembly,_chromosome:_3	AUGUSTUS	exon	19653340	19653412	.	+	.	ID=g14319.t1.exon29;Parent=g14319.t1;
OU744338.1_Gymnosoma_rotundatum_genome_assembly,_chromosome:_3	AUGUSTUS	intron	19653413	19653986	1	+	.	ID=g14319.t1.intron29;Parent=g14319.t1;
OU744338.1_Gymnosoma_rotundatum_genome_assembly,_chromosome:_3	AUGUSTUS	CDS	19653987	19654067	1	+	2	ID=g14319.t1.CDS30;Parent=g14319.t1;
OU744338.1_Gymnosoma_rotundatum_genome_assembly,_chromosome:_3	AUGUSTUS	exon	19653987	19654067	.	+	.	ID=g14319.t1.exon30;Parent=g14319.t1;
OU744338.1_Gymnosoma_rotundatum_genome_assembly,_chromosome:_3	AUGUSTUS	intron	19654068	19654175	1	+	.	ID=g14319.t1.intron30;Parent=g14319.t1;
OU744338.1_Gymnosoma_rotundatum_genome_assembly,_chromosome:_3	AUGUSTUS	CDS	19654176	19654344	1	+	2	ID=g14319.t1.CDS31;Parent=g14319.t1;
OU744338.1_Gymnosoma_rotundatum_genome_assembly,_chromosome:_3	AUGUSTUS	exon	19654176	19654344	.	+	.	ID=g14319.t1.exon31;Parent=g14319.t1;
OU744338.1_Gymnosoma_rotundatum_genome_assembly,_chromosome:_3	AUGUSTUS	intron	19654345	19654639	1	+	.	ID=g14319.t1.intron31;Parent=g14319.t1;
OU744338.1_Gymnosoma_rotundatum_genome_assembly,_chromosome:_3	AUGUSTUS	CDS	19654640	19654781	1	+	1	ID=g14319.t1.CDS32;Parent=g14319.t1;
OU744338.1_Gymnosoma_rotundatum_genome_assembly,_chromosome:_3	AUGUSTUS	exon	19654640	19654781	.	+	.	ID=g14319.t1.exon32;Parent=g14319.t1;
OU744338.1_Gymnosoma_rotundatum_genome_assembly,_chromosome:_3	AUGUSTUS	stop_codon	19654779	19654781	.	+	0	ID=g14319.t1.stop1;Parent=g14319.t1;
OU744338.1_Gymnosoma_rotundatum_genome_assembly,_chromosome:_3	AUGUSTUS	mRNA	19509813	19654781	0.81	+	.	ID=g14319.t2;Parent=g14319;
OU744338.1_Gymnosoma_rotundatum_genome_assembly,_chromosome:_3	AUGUSTUS	start_codon	19509813	19509815	.	+	0	ID=g14319.t2.start1;Parent=g14319.t2;
OU744338.1_Gymnosoma_rotundatum_genome_assembly,_chromosome:_3	AUGUSTUS	CDS	19509813	19509915	0.83	+	0	ID=g14319.t2.CDS1;Parent=g14319.t2;
OU744338.1_Gymnosoma_rotundatum_genome_assembly,_chromosome:_3	AUGUSTUS	exon	19509813	19509915	.	+	.	ID=g14319.t2.exon1;Parent=g14319.t2;
OU744338.1_Gymnosoma_rotundatum_genome_assembly,_chromosome:_3	AUGUSTUS	intron	19509916	19520676	0.83	+	.	ID=g14319.t2.intron1;Parent=g14319.t2;
OU744338.1_Gymnosoma_rotundatum_genome_assembly,_chromosome:_3	AUGUSTUS	CDS	19520677	19520813	1	+	2	ID=g14319.t2.CDS2;Parent=g14319.t2;
OU744338.1_Gymnosoma_rotundatum_genome_assembly,_chromosome:_3	AUGUSTUS	exon	19520677	19520813	.	+	.	ID=g14319.t2.exon2;Parent=g14319.t2;
OU744338.1_Gymnosoma_rotundatum_genome_assembly,_chromosome:_3	AUGUSTUS	intron	19520814	19521641	1	+	.	ID=g14319.t2.intron2;Parent=g14319.t2;
OU744338.1_Gymnosoma_rotundatum_genome_assembly,_chromosome:_3	AUGUSTUS	CDS	19521642	19521763	1	+	0	ID=g14319.t2.CDS3;Parent=g14319.t2;
OU744338.1_Gymnosoma_rotundatum_genome_assembly,_chromosome:_3	AUGUSTUS	exon	19521642	19521763	.	+	.	ID=g14319.t2.exon3;Parent=g14319.t2;
OU744338.1_Gymnosoma_rotundatum_genome_assembly,_chromosome:_3	AUGUSTUS	intron	19521764	19521946	0.99	+	.	ID=g14319.t2.intron3;Parent=g14319.t2;
OU744338.1_Gymnosoma_rotundatum_genome_assembly,_chromosome:_3	AUGUSTUS	CDS	19521947	19522005	0.99	+	1	ID=g14319.t2.CDS4;Parent=g14319.t2;
OU744338.1_Gymnosoma_rotundatum_genome_assembly,_chromosome:_3	AUGUSTUS	exon	19521947	19522005	.	+	.	ID=g14319.t2.exon4;Parent=g14319.t2;
OU744338.1_Gymnosoma_rotundatum_genome_assembly,_chromosome:_3	AUGUSTUS	intron	19522006	19546698	0.97	+	.	ID=g14319.t2.intron4;Parent=g14319.t2;
OU744338.1_Gymnosoma_rotundatum_genome_assembly,_chromosome:_3	AUGUSTUS	CDS	19546699	19546775	0.98	+	2	ID=g14319.t2.CDS5;Parent=g14319.t2;
OU744338.1_Gymnosoma_rotundatum_genome_assembly,_chromosome:_3	AUGUSTUS	exon	19546699	19546775	.	+	.	ID=g14319.t2.exon5;Parent=g14319.t2;
OU744338.1_Gymnosoma_rotundatum_genome_assembly,_chromosome:_3	AUGUSTUS	intron	19546776	19548112	1	+	.	ID=g14319.t2.intron5;Parent=g14319.t2;
OU744338.1_Gymnosoma_rotundatum_genome_assembly,_chromosome:_3	AUGUSTUS	CDS	19548113	19548302	1	+	0	ID=g14319.t2.CDS6;Parent=g14319.t2;
OU744338.1_Gymnosoma_rotundatum_genome_assembly,_chromosome:_3	AUGUSTUS	exon	19548113	19548302	.	+	.	ID=g14319.t2.exon6;Parent=g14319.t2;
OU744338.1_Gymnosoma_rotundatum_genome_assembly,_chromosome:_3	AUGUSTUS	intron	19548303	19567169	1	+	.	ID=g14319.t2.intron6;Parent=g14319.t2;
OU744338.1_Gymnosoma_rotundatum_genome_assembly,_chromosome:_3	AUGUSTUS	CDS	19567170	19567335	1	+	2	ID=g14319.t2.CDS7;Parent=g14319.t2;
OU744338.1_Gymnosoma_rotundatum_genome_assembly,_chromosome:_3	AUGUSTUS	exon	19567170	19567335	.	+	.	ID=g14319.t2.exon7;Parent=g14319.t2;
OU744338.1_Gymnosoma_rotundatum_genome_assembly,_chromosome:_3	AUGUSTUS	intron	19567336	19585030	1	+	.	ID=g14319.t2.intron7;Parent=g14319.t2;
OU744338.1_Gymnosoma_rotundatum_genome_assembly,_chromosome:_3	AUGUSTUS	CDS	19585031	19585121	1	+	1	ID=g14319.t2.CDS8;Parent=g14319.t2;
OU744338.1_Gymnosoma_rotundatum_genome_assembly,_chromosome:_3	AUGUSTUS	exon	19585031	19585121	.	+	.	ID=g14319.t2.exon8;Parent=g14319.t2;
OU744338.1_Gymnosoma_rotundatum_genome_assembly,_chromosome:_3	AUGUSTUS	intron	19585122	19590833	1	+	.	ID=g14319.t2.intron8;Parent=g14319.t2;
OU744338.1_Gymnosoma_rotundatum_genome_assembly,_chromosome:_3	AUGUSTUS	CDS	19590834	19590921	1	+	0	ID=g14319.t2.CDS9;Parent=g14319.t2;
OU744338.1_Gymnosoma_rotundatum_genome_assembly,_chromosome:_3	AUGUSTUS	exon	19590834	19590921	.	+	.	ID=g14319.t2.exon9;Parent=g14319.t2;
OU744338.1_Gymnosoma_rotundatum_genome_assembly,_chromosome:_3	AUGUSTUS	intron	19590922	19594163	1	+	.	ID=g14319.t2.intron9;Parent=g14319.t2;
OU744338.1_Gymnosoma_rotundatum_genome_assembly,_chromosome:_3	AUGUSTUS	CDS	19594164	19594312	1	+	2	ID=g14319.t2.CDS10;Parent=g14319.t2;
OU744338.1_Gymnosoma_rotundatum_genome_assembly,_chromosome:_3	AUGUSTUS	exon	19594164	19594312	.	+	.	ID=g14319.t2.exon10;Parent=g14319.t2;
OU744338.1_Gymnosoma_rotundatum_genome_assembly,_chromosome:_3	AUGUSTUS	intron	19594313	19594440	1	+	.	ID=g14319.t2.intron10;Parent=g14319.t2;
OU744338.1_Gymnosoma_rotundatum_genome_assembly,_chromosome:_3	AUGUSTUS	CDS	19594441	19594564	1	+	0	ID=g14319.t2.CDS11;Parent=g14319.t2;
OU744338.1_Gymnosoma_rotundatum_genome_assembly,_chromosome:_3	AUGUSTUS	exon	19594441	19594564	.	+	.	ID=g14319.t2.exon11;Parent=g14319.t2;
OU744338.1_Gymnosoma_rotundatum_genome_assembly,_chromosome:_3	AUGUSTUS	intron	19594565	19607275	1	+	.	ID=g14319.t2.intron11;Parent=g14319.t2;
OU744338.1_Gymnosoma_rotundatum_genome_assembly,_chromosome:_3	AUGUSTUS	CDS	19607276	19607403	1	+	2	ID=g14319.t2.CDS12;Parent=g14319.t2;
OU744338.1_Gymnosoma_rotundatum_genome_assembly,_chromosome:_3	AUGUSTUS	exon	19607276	19607403	.	+	.	ID=g14319.t2.exon12;Parent=g14319.t2;
OU744338.1_Gymnosoma_rotundatum_genome_assembly,_chromosome:_3	AUGUSTUS	intron	19607404	19608927	1	+	.	ID=g14319.t2.intron12;Parent=g14319.t2;
OU744338.1_Gymnosoma_rotundatum_genome_assembly,_chromosome:_3	AUGUSTUS	CDS	19608928	19609064	1	+	0	ID=g14319.t2.CDS13;Parent=g14319.t2;
OU744338.1_Gymnosoma_rotundatum_genome_assembly,_chromosome:_3	AUGUSTUS	exon	19608928	19609064	.	+	.	ID=g14319.t2.exon13;Parent=g14319.t2;
OU744338.1_Gymnosoma_rotundatum_genome_assembly,_chromosome:_3	AUGUSTUS	intron	19609065	19611927	1	+	.	ID=g14319.t2.intron13;Parent=g14319.t2;
OU744338.1_Gymnosoma_rotundatum_genome_assembly,_chromosome:_3	AUGUSTUS	CDS	19611928	19612070	1	+	1	ID=g14319.t2.CDS14;Parent=g14319.t2;
OU744338.1_Gymnosoma_rotundatum_genome_assembly,_chromosome:_3	AUGUSTUS	exon	19611928	19612070	.	+	.	ID=g14319.t2.exon14;Parent=g14319.t2;
OU744338.1_Gymnosoma_rotundatum_genome_assembly,_chromosome:_3	AUGUSTUS	intron	19612071	19614464	1	+	.	ID=g14319.t2.intron14;Parent=g14319.t2;
OU744338.1_Gymnosoma_rotundatum_genome_assembly,_chromosome:_3	AUGUSTUS	CDS	19614465	19614626	1	+	2	ID=g14319.t2.CDS15;Parent=g14319.t2;
OU744338.1_Gymnosoma_rotundatum_genome_assembly,_chromosome:_3	AUGUSTUS	exon	19614465	19614626	.	+	.	ID=g14319.t2.exon15;Parent=g14319.t2;
OU744338.1_Gymnosoma_rotundatum_genome_assembly,_chromosome:_3	AUGUSTUS	intron	19614627	19620511	1	+	.	ID=g14319.t2.intron15;Parent=g14319.t2;
OU744338.1_Gymnosoma_rotundatum_genome_assembly,_chromosome:_3	AUGUSTUS	CDS	19620512	19620656	1	+	2	ID=g14319.t2.CDS16;Parent=g14319.t2;
OU744338.1_Gymnosoma_rotundatum_genome_assembly,_chromosome:_3	AUGUSTUS	exon	19620512	19620656	.	+	.	ID=g14319.t2.exon16;Parent=g14319.t2;
OU744338.1_Gymnosoma_rotundatum_genome_assembly,_chromosome:_3	AUGUSTUS	intron	19620657	19620729	1	+	.	ID=g14319.t2.intron16;Parent=g14319.t2;
OU744338.1_Gymnosoma_rotundatum_genome_assembly,_chromosome:_3	AUGUSTUS	CDS	19620730	19621166	1	+	1	ID=g14319.t2.CDS17;Parent=g14319.t2;
OU744338.1_Gymnosoma_rotundatum_genome_assembly,_chromosome:_3	AUGUSTUS	exon	19620730	19621166	.	+	.	ID=g14319.t2.exon17;Parent=g14319.t2;
OU744338.1_Gymnosoma_rotundatum_genome_assembly,_chromosome:_3	AUGUSTUS	intron	19621167	19621265	1	+	.	ID=g14319.t2.intron17;Parent=g14319.t2;
OU744338.1_Gymnosoma_rotundatum_genome_assembly,_chromosome:_3	AUGUSTUS	CDS	19621266	19621419	1	+	2	ID=g14319.t2.CDS18;Parent=g14319.t2;
OU744338.1_Gymnosoma_rotundatum_genome_assembly,_chromosome:_3	AUGUSTUS	exon	19621266	19621419	.	+	.	ID=g14319.t2.exon18;Parent=g14319.t2;
OU744338.1_Gymnosoma_rotundatum_genome_assembly,_chromosome:_3	AUGUSTUS	intron	19621420	19628475	1	+	.	ID=g14319.t2.intron18;Parent=g14319.t2;
OU744338.1_Gymnosoma_rotundatum_genome_assembly,_chromosome:_3	AUGUSTUS	CDS	19628476	19628593	1	+	1	ID=g14319.t2.CDS19;Parent=g14319.t2;
OU744338.1_Gymnosoma_rotundatum_genome_assembly,_chromosome:_3	AUGUSTUS	exon	19628476	19628593	.	+	.	ID=g14319.t2.exon19;Parent=g14319.t2;
OU744338.1_Gymnosoma_rotundatum_genome_assembly,_chromosome:_3	AUGUSTUS	intron	19628594	19631025	1	+	.	ID=g14319.t2.intron19;Parent=g14319.t2;
OU744338.1_Gymnosoma_rotundatum_genome_assembly,_chromosome:_3	AUGUSTUS	CDS	19631026	19631188	1	+	0	ID=g14319.t2.CDS20;Parent=g14319.t2;
OU744338.1_Gymnosoma_rotundatum_genome_assembly,_chromosome:_3	AUGUSTUS	exon	19631026	19631188	.	+	.	ID=g14319.t2.exon20;Parent=g14319.t2;
OU744338.1_Gymnosoma_rotundatum_genome_assembly,_chromosome:_3	AUGUSTUS	intron	19631189	19636648	1	+	.	ID=g14319.t2.intron20;Parent=g14319.t2;
OU744338.1_Gymnosoma_rotundatum_genome_assembly,_chromosome:_3	AUGUSTUS	CDS	19636649	19637146	1	+	2	ID=g14319.t2.CDS21;Parent=g14319.t2;
OU744338.1_Gymnosoma_rotundatum_genome_assembly,_chromosome:_3	AUGUSTUS	exon	19636649	19637146	.	+	.	ID=g14319.t2.exon21;Parent=g14319.t2;
OU744338.1_Gymnosoma_rotundatum_genome_assembly,_chromosome:_3	AUGUSTUS	intron	19637147	19637312	1	+	.	ID=g14319.t2.intron21;Parent=g14319.t2;
OU744338.1_Gymnosoma_rotundatum_genome_assembly,_chromosome:_3	AUGUSTUS	CDS	19637313	19637459	1	+	2	ID=g14319.t2.CDS22;Parent=g14319.t2;
OU744338.1_Gymnosoma_rotundatum_genome_assembly,_chromosome:_3	AUGUSTUS	exon	19637313	19637459	.	+	.	ID=g14319.t2.exon22;Parent=g14319.t2;
OU744338.1_Gymnosoma_rotundatum_genome_assembly,_chromosome:_3	AUGUSTUS	intron	19637460	19645688	1	+	.	ID=g14319.t2.intron22;Parent=g14319.t2;
OU744338.1_Gymnosoma_rotundatum_genome_assembly,_chromosome:_3	AUGUSTUS	CDS	19645689	19645841	1	+	2	ID=g14319.t2.CDS23;Parent=g14319.t2;
OU744338.1_Gymnosoma_rotundatum_genome_assembly,_chromosome:_3	AUGUSTUS	exon	19645689	19645841	.	+	.	ID=g14319.t2.exon23;Parent=g14319.t2;
OU744338.1_Gymnosoma_rotundatum_genome_assembly,_chromosome:_3	AUGUSTUS	intron	19645842	19645995	1	+	.	ID=g14319.t2.intron23;Parent=g14319.t2;
OU744338.1_Gymnosoma_rotundatum_genome_assembly,_chromosome:_3	AUGUSTUS	CDS	19645996	19646090	1	+	2	ID=g14319.t2.CDS24;Parent=g14319.t2;
OU744338.1_Gymnosoma_rotundatum_genome_assembly,_chromosome:_3	AUGUSTUS	exon	19645996	19646090	.	+	.	ID=g14319.t2.exon24;Parent=g14319.t2;
OU744338.1_Gymnosoma_rotundatum_genome_assembly,_chromosome:_3	AUGUSTUS	intron	19646091	19646160	1	+	.	ID=g14319.t2.intron24;Parent=g14319.t2;
OU744338.1_Gymnosoma_rotundatum_genome_assembly,_chromosome:_3	AUGUSTUS	CDS	19646161	19647047	1	+	0	ID=g14319.t2.CDS25;Parent=g14319.t2;
OU744338.1_Gymnosoma_rotundatum_genome_assembly,_chromosome:_3	AUGUSTUS	exon	19646161	19647047	.	+	.	ID=g14319.t2.exon25;Parent=g14319.t2;
OU744338.1_Gymnosoma_rotundatum_genome_assembly,_chromosome:_3	AUGUSTUS	intron	19647048	19647115	1	+	.	ID=g14319.t2.intron25;Parent=g14319.t2;
OU744338.1_Gymnosoma_rotundatum_genome_assembly,_chromosome:_3	AUGUSTUS	CDS	19647116	19647279	1	+	1	ID=g14319.t2.CDS26;Parent=g14319.t2;
OU744338.1_Gymnosoma_rotundatum_genome_assembly,_chromosome:_3	AUGUSTUS	exon	19647116	19647279	.	+	.	ID=g14319.t2.exon26;Parent=g14319.t2;
OU744338.1_Gymnosoma_rotundatum_genome_assembly,_chromosome:_3	AUGUSTUS	intron	19647280	19649758	1	+	.	ID=g14319.t2.intron26;Parent=g14319.t2;
OU744338.1_Gymnosoma_rotundatum_genome_assembly,_chromosome:_3	AUGUSTUS	CDS	19649759	19649902	1	+	2	ID=g14319.t2.CDS27;Parent=g14319.t2;
OU744338.1_Gymnosoma_rotundatum_genome_assembly,_chromosome:_3	AUGUSTUS	exon	19649759	19649902	.	+	.	ID=g14319.t2.exon27;Parent=g14319.t2;
OU744338.1_Gymnosoma_rotundatum_genome_assembly,_chromosome:_3	AUGUSTUS	intron	19649903	19649969	1	+	.	ID=g14319.t2.intron27;Parent=g14319.t2;
OU744338.1_Gymnosoma_rotundatum_genome_assembly,_chromosome:_3	AUGUSTUS	CDS	19649970	19650307	1	+	2	ID=g14319.t2.CDS28;Parent=g14319.t2;
OU744338.1_Gymnosoma_rotundatum_genome_assembly,_chromosome:_3	AUGUSTUS	exon	19649970	19650307	.	+	.	ID=g14319.t2.exon28;Parent=g14319.t2;
OU744338.1_Gymnosoma_rotundatum_genome_assembly,_chromosome:_3	AUGUSTUS	intron	19650308	19653339	1	+	.	ID=g14319.t2.intron28;Parent=g14319.t2;
OU744338.1_Gymnosoma_rotundatum_genome_assembly,_chromosome:_3	AUGUSTUS	CDS	19653340	19653412	1	+	0	ID=g14319.t2.CDS29;Parent=g14319.t2;
OU744338.1_Gymnosoma_rotundatum_genome_assembly,_chromosome:_3	AUGUSTUS	exon	19653340	19653412	.	+	.	ID=g14319.t2.exon29;Parent=g14319.t2;
OU744338.1_Gymnosoma_rotundatum_genome_assembly,_chromosome:_3	AUGUSTUS	intron	19653413	19653917	1	+	.	ID=g14319.t2.intron29;Parent=g14319.t2;
OU744338.1_Gymnosoma_rotundatum_genome_assembly,_chromosome:_3	AUGUSTUS	CDS	19653918	19654067	1	+	2	ID=g14319.t2.CDS30;Parent=g14319.t2;
OU744338.1_Gymnosoma_rotundatum_genome_assembly,_chromosome:_3	AUGUSTUS	exon	19653918	19654067	.	+	.	ID=g14319.t2.exon30;Parent=g14319.t2;
OU744338.1_Gymnosoma_rotundatum_genome_assembly,_chromosome:_3	AUGUSTUS	intron	19654068	19654175	1	+	.	ID=g14319.t2.intron30;Parent=g14319.t2;
OU744338.1_Gymnosoma_rotundatum_genome_assembly,_chromosome:_3	AUGUSTUS	CDS	19654176	19654344	1	+	2	ID=g14319.t2.CDS31;Parent=g14319.t2;
OU744338.1_Gymnosoma_rotundatum_genome_assembly,_chromosome:_3	AUGUSTUS	exon	19654176	19654344	.	+	.	ID=g14319.t2.exon31;Parent=g14319.t2;
OU744338.1_Gymnosoma_rotundatum_genome_assembly,_chromosome:_3	AUGUSTUS	intron	19654345	19654639	1	+	.	ID=g14319.t2.intron31;Parent=g14319.t2;
OU744338.1_Gymnosoma_rotundatum_genome_assembly,_chromosome:_3	AUGUSTUS	CDS	19654640	19654781	1	+	1	ID=g14319.t2.CDS32;Parent=g14319.t2;
OU744338.1_Gymnosoma_rotundatum_genome_assembly,_chromosome:_3	AUGUSTUS	exon	19654640	19654781	.	+	.	ID=g14319.t2.exon32;Parent=g14319.t2;
OU744338.1_Gymnosoma_rotundatum_genome_assembly,_chromosome:_3	AUGUSTUS	stop_codon	19654779	19654781	.	+	0	ID=g14319.t2.stop1;Parent=g14319.t2;
OU744338.1_Gymnosoma_rotundatum_genome_assembly,_chromosome:_3	AUGUSTUS	mRNA	19509813	19654781	0.6	+	.	ID=g14319.t3;Parent=g14319;
OU744338.1_Gymnosoma_rotundatum_genome_assembly,_chromosome:_3	AUGUSTUS	start_codon	19509813	19509815	.	+	0	ID=g14319.t3.start1;Parent=g14319.t3;
OU744338.1_Gymnosoma_rotundatum_genome_assembly,_chromosome:_3	AUGUSTUS	CDS	19509813	19509915	0.69	+	0	ID=g14319.t3.CDS1;Parent=g14319.t3;
OU744338.1_Gymnosoma_rotundatum_genome_assembly,_chromosome:_3	AUGUSTUS	exon	19509813	19509915	.	+	.	ID=g14319.t3.exon1;Parent=g14319.t3;
OU744338.1_Gymnosoma_rotundatum_genome_assembly,_chromosome:_3	AUGUSTUS	intron	19509916	19520676	0.69	+	.	ID=g14319.t3.intron1;Parent=g14319.t3;
OU744338.1_Gymnosoma_rotundatum_genome_assembly,_chromosome:_3	AUGUSTUS	CDS	19520677	19520813	1	+	2	ID=g14319.t3.CDS2;Parent=g14319.t3;
OU744338.1_Gymnosoma_rotundatum_genome_assembly,_chromosome:_3	AUGUSTUS	exon	19520677	19520813	.	+	.	ID=g14319.t3.exon2;Parent=g14319.t3;
OU744338.1_Gymnosoma_rotundatum_genome_assembly,_chromosome:_3	AUGUSTUS	intron	19520814	19521641	1	+	.	ID=g14319.t3.intron2;Parent=g14319.t3;
OU744338.1_Gymnosoma_rotundatum_genome_assembly,_chromosome:_3	AUGUSTUS	CDS	19521642	19521763	1	+	0	ID=g14319.t3.CDS3;Parent=g14319.t3;
OU744338.1_Gymnosoma_rotundatum_genome_assembly,_chromosome:_3	AUGUSTUS	exon	19521642	19521763	.	+	.	ID=g14319.t3.exon3;Parent=g14319.t3;
OU744338.1_Gymnosoma_rotundatum_genome_assembly,_chromosome:_3	AUGUSTUS	intron	19521764	19521946	0.98	+	.	ID=g14319.t3.intron3;Parent=g14319.t3;
OU744338.1_Gymnosoma_rotundatum_genome_assembly,_chromosome:_3	AUGUSTUS	CDS	19521947	19522005	0.92	+	1	ID=g14319.t3.CDS4;Parent=g14319.t3;
OU744338.1_Gymnosoma_rotundatum_genome_assembly,_chromosome:_3	AUGUSTUS	exon	19521947	19522005	.	+	.	ID=g14319.t3.exon4;Parent=g14319.t3;
OU744338.1_Gymnosoma_rotundatum_genome_assembly,_chromosome:_3	AUGUSTUS	intron	19522006	19546698	0.92	+	.	ID=g14319.t3.intron4;Parent=g14319.t3;
OU744338.1_Gymnosoma_rotundatum_genome_assembly,_chromosome:_3	AUGUSTUS	CDS	19546699	19546775	0.92	+	2	ID=g14319.t3.CDS5;Parent=g14319.t3;
OU744338.1_Gymnosoma_rotundatum_genome_assembly,_chromosome:_3	AUGUSTUS	exon	19546699	19546775	.	+	.	ID=g14319.t3.exon5;Parent=g14319.t3;
OU744338.1_Gymnosoma_rotundatum_genome_assembly,_chromosome:_3	AUGUSTUS	intron	19546776	19548112	1	+	.	ID=g14319.t3.intron5;Parent=g14319.t3;
OU744338.1_Gymnosoma_rotundatum_genome_assembly,_chromosome:_3	AUGUSTUS	CDS	19548113	19548302	1	+	0	ID=g14319.t3.CDS6;Parent=g14319.t3;
OU744338.1_Gymnosoma_rotundatum_genome_assembly,_chromosome:_3	AUGUSTUS	exon	19548113	19548302	.	+	.	ID=g14319.t3.exon6;Parent=g14319.t3;
OU744338.1_Gymnosoma_rotundatum_genome_assembly,_chromosome:_3	AUGUSTUS	intron	19548303	19567169	1	+	.	ID=g14319.t3.intron6;Parent=g14319.t3;
OU744338.1_Gymnosoma_rotundatum_genome_assembly,_chromosome:_3	AUGUSTUS	CDS	19567170	19567335	1	+	2	ID=g14319.t3.CDS7;Parent=g14319.t3;
OU744338.1_Gymnosoma_rotundatum_genome_assembly,_chromosome:_3	AUGUSTUS	exon	19567170	19567335	.	+	.	ID=g14319.t3.exon7;Parent=g14319.t3;
OU744338.1_Gymnosoma_rotundatum_genome_assembly,_chromosome:_3	AUGUSTUS	intron	19567336	19582925	0.99	+	.	ID=g14319.t3.intron7;Parent=g14319.t3;
OU744338.1_Gymnosoma_rotundatum_genome_assembly,_chromosome:_3	AUGUSTUS	CDS	19582926	19583249	0.99	+	1	ID=g14319.t3.CDS8;Parent=g14319.t3;
OU744338.1_Gymnosoma_rotundatum_genome_assembly,_chromosome:_3	AUGUSTUS	exon	19582926	19583249	.	+	.	ID=g14319.t3.exon8;Parent=g14319.t3;
OU744338.1_Gymnosoma_rotundatum_genome_assembly,_chromosome:_3	AUGUSTUS	intron	19583250	19585030	0.99	+	.	ID=g14319.t3.intron8;Parent=g14319.t3;
OU744338.1_Gymnosoma_rotundatum_genome_assembly,_chromosome:_3	AUGUSTUS	CDS	19585031	19585121	1	+	1	ID=g14319.t3.CDS9;Parent=g14319.t3;
OU744338.1_Gymnosoma_rotundatum_genome_assembly,_chromosome:_3	AUGUSTUS	exon	19585031	19585121	.	+	.	ID=g14319.t3.exon9;Parent=g14319.t3;
OU744338.1_Gymnosoma_rotundatum_genome_assembly,_chromosome:_3	AUGUSTUS	intron	19585122	19590833	1	+	.	ID=g14319.t3.intron9;Parent=g14319.t3;
OU744338.1_Gymnosoma_rotundatum_genome_assembly,_chromosome:_3	AUGUSTUS	CDS	19590834	19590921	1	+	0	ID=g14319.t3.CDS10;Parent=g14319.t3;
OU744338.1_Gymnosoma_rotundatum_genome_assembly,_chromosome:_3	AUGUSTUS	exon	19590834	19590921	.	+	.	ID=g14319.t3.exon10;Parent=g14319.t3;
OU744338.1_Gymnosoma_rotundatum_genome_assembly,_chromosome:_3	AUGUSTUS	intron	19590922	19594163	1	+	.	ID=g14319.t3.intron10;Parent=g14319.t3;
OU744338.1_Gymnosoma_rotundatum_genome_assembly,_chromosome:_3	AUGUSTUS	CDS	19594164	19594312	1	+	2	ID=g14319.t3.CDS11;Parent=g14319.t3;
OU744338.1_Gymnosoma_rotundatum_genome_assembly,_chromosome:_3	AUGUSTUS	exon	19594164	19594312	.	+	.	ID=g14319.t3.exon11;Parent=g14319.t3;
OU744338.1_Gymnosoma_rotundatum_genome_assembly,_chromosome:_3	AUGUSTUS	intron	19594313	19594440	1	+	.	ID=g14319.t3.intron11;Parent=g14319.t3;
OU744338.1_Gymnosoma_rotundatum_genome_assembly,_chromosome:_3	AUGUSTUS	CDS	19594441	19594564	1	+	0	ID=g14319.t3.CDS12;Parent=g14319.t3;
OU744338.1_Gymnosoma_rotundatum_genome_assembly,_chromosome:_3	AUGUSTUS	exon	19594441	19594564	.	+	.	ID=g14319.t3.exon12;Parent=g14319.t3;
OU744338.1_Gymnosoma_rotundatum_genome_assembly,_chromosome:_3	AUGUSTUS	intron	19594565	19607275	1	+	.	ID=g14319.t3.intron12;Parent=g14319.t3;
OU744338.1_Gymnosoma_rotundatum_genome_assembly,_chromosome:_3	AUGUSTUS	CDS	19607276	19607403	1	+	2	ID=g14319.t3.CDS13;Parent=g14319.t3;
OU744338.1_Gymnosoma_rotundatum_genome_assembly,_chromosome:_3	AUGUSTUS	exon	19607276	19607403	.	+	.	ID=g14319.t3.exon13;Parent=g14319.t3;
OU744338.1_Gymnosoma_rotundatum_genome_assembly,_chromosome:_3	AUGUSTUS	intron	19607404	19608927	1	+	.	ID=g14319.t3.intron13;Parent=g14319.t3;
OU744338.1_Gymnosoma_rotundatum_genome_assembly,_chromosome:_3	AUGUSTUS	CDS	19608928	19609064	1	+	0	ID=g14319.t3.CDS14;Parent=g14319.t3;
OU744338.1_Gymnosoma_rotundatum_genome_assembly,_chromosome:_3	AUGUSTUS	exon	19608928	19609064	.	+	.	ID=g14319.t3.exon14;Parent=g14319.t3;
OU744338.1_Gymnosoma_rotundatum_genome_assembly,_chromosome:_3	AUGUSTUS	intron	19609065	19611927	1	+	.	ID=g14319.t3.intron14;Parent=g14319.t3;
OU744338.1_Gymnosoma_rotundatum_genome_assembly,_chromosome:_3	AUGUSTUS	CDS	19611928	19612070	1	+	1	ID=g14319.t3.CDS15;Parent=g14319.t3;
OU744338.1_Gymnosoma_rotundatum_genome_assembly,_chromosome:_3	AUGUSTUS	exon	19611928	19612070	.	+	.	ID=g14319.t3.exon15;Parent=g14319.t3;
OU744338.1_Gymnosoma_rotundatum_genome_assembly,_chromosome:_3	AUGUSTUS	intron	19612071	19614464	1	+	.	ID=g14319.t3.intron15;Parent=g14319.t3;
OU744338.1_Gymnosoma_rotundatum_genome_assembly,_chromosome:_3	AUGUSTUS	CDS	19614465	19614626	1	+	2	ID=g14319.t3.CDS16;Parent=g14319.t3;
OU744338.1_Gymnosoma_rotundatum_genome_assembly,_chromosome:_3	AUGUSTUS	exon	19614465	19614626	.	+	.	ID=g14319.t3.exon16;Parent=g14319.t3;
OU744338.1_Gymnosoma_rotundatum_genome_assembly,_chromosome:_3	AUGUSTUS	intron	19614627	19620511	1	+	.	ID=g14319.t3.intron16;Parent=g14319.t3;
OU744338.1_Gymnosoma_rotundatum_genome_assembly,_chromosome:_3	AUGUSTUS	CDS	19620512	19620656	1	+	2	ID=g14319.t3.CDS17;Parent=g14319.t3;
OU744338.1_Gymnosoma_rotundatum_genome_assembly,_chromosome:_3	AUGUSTUS	exon	19620512	19620656	.	+	.	ID=g14319.t3.exon17;Parent=g14319.t3;
OU744338.1_Gymnosoma_rotundatum_genome_assembly,_chromosome:_3	AUGUSTUS	intron	19620657	19620729	1	+	.	ID=g14319.t3.intron17;Parent=g14319.t3;
OU744338.1_Gymnosoma_rotundatum_genome_assembly,_chromosome:_3	AUGUSTUS	CDS	19620730	19621166	1	+	1	ID=g14319.t3.CDS18;Parent=g14319.t3;
OU744338.1_Gymnosoma_rotundatum_genome_assembly,_chromosome:_3	AUGUSTUS	exon	19620730	19621166	.	+	.	ID=g14319.t3.exon18;Parent=g14319.t3;
OU744338.1_Gymnosoma_rotundatum_genome_assembly,_chromosome:_3	AUGUSTUS	intron	19621167	19621265	1	+	.	ID=g14319.t3.intron18;Parent=g14319.t3;
OU744338.1_Gymnosoma_rotundatum_genome_assembly,_chromosome:_3	AUGUSTUS	CDS	19621266	19621419	1	+	2	ID=g14319.t3.CDS19;Parent=g14319.t3;
OU744338.1_Gymnosoma_rotundatum_genome_assembly,_chromosome:_3	AUGUSTUS	exon	19621266	19621419	.	+	.	ID=g14319.t3.exon19;Parent=g14319.t3;
OU744338.1_Gymnosoma_rotundatum_genome_assembly,_chromosome:_3	AUGUSTUS	intron	19621420	19628475	1	+	.	ID=g14319.t3.intron19;Parent=g14319.t3;
OU744338.1_Gymnosoma_rotundatum_genome_assembly,_chromosome:_3	AUGUSTUS	CDS	19628476	19628593	1	+	1	ID=g14319.t3.CDS20;Parent=g14319.t3;
OU744338.1_Gymnosoma_rotundatum_genome_assembly,_chromosome:_3	AUGUSTUS	exon	19628476	19628593	.	+	.	ID=g14319.t3.exon20;Parent=g14319.t3;
OU744338.1_Gymnosoma_rotundatum_genome_assembly,_chromosome:_3	AUGUSTUS	intron	19628594	19631025	1	+	.	ID=g14319.t3.intron20;Parent=g14319.t3;
OU744338.1_Gymnosoma_rotundatum_genome_assembly,_chromosome:_3	AUGUSTUS	CDS	19631026	19631188	1	+	0	ID=g14319.t3.CDS21;Parent=g14319.t3;
OU744338.1_Gymnosoma_rotundatum_genome_assembly,_chromosome:_3	AUGUSTUS	exon	19631026	19631188	.	+	.	ID=g14319.t3.exon21;Parent=g14319.t3;
OU744338.1_Gymnosoma_rotundatum_genome_assembly,_chromosome:_3	AUGUSTUS	intron	19631189	19636648	1	+	.	ID=g14319.t3.intron21;Parent=g14319.t3;
OU744338.1_Gymnosoma_rotundatum_genome_assembly,_chromosome:_3	AUGUSTUS	CDS	19636649	19637146	1	+	2	ID=g14319.t3.CDS22;Parent=g14319.t3;
OU744338.1_Gymnosoma_rotundatum_genome_assembly,_chromosome:_3	AUGUSTUS	exon	19636649	19637146	.	+	.	ID=g14319.t3.exon22;Parent=g14319.t3;
OU744338.1_Gymnosoma_rotundatum_genome_assembly,_chromosome:_3	AUGUSTUS	intron	19637147	19637312	1	+	.	ID=g14319.t3.intron22;Parent=g14319.t3;
OU744338.1_Gymnosoma_rotundatum_genome_assembly,_chromosome:_3	AUGUSTUS	CDS	19637313	19637459	1	+	2	ID=g14319.t3.CDS23;Parent=g14319.t3;
OU744338.1_Gymnosoma_rotundatum_genome_assembly,_chromosome:_3	AUGUSTUS	exon	19637313	19637459	.	+	.	ID=g14319.t3.exon23;Parent=g14319.t3;
OU744338.1_Gymnosoma_rotundatum_genome_assembly,_chromosome:_3	AUGUSTUS	intron	19637460	19645688	1	+	.	ID=g14319.t3.intron23;Parent=g14319.t3;
OU744338.1_Gymnosoma_rotundatum_genome_assembly,_chromosome:_3	AUGUSTUS	CDS	19645689	19645841	1	+	2	ID=g14319.t3.CDS24;Parent=g14319.t3;
OU744338.1_Gymnosoma_rotundatum_genome_assembly,_chromosome:_3	AUGUSTUS	exon	19645689	19645841	.	+	.	ID=g14319.t3.exon24;Parent=g14319.t3;
OU744338.1_Gymnosoma_rotundatum_genome_assembly,_chromosome:_3	AUGUSTUS	intron	19645842	19645995	1	+	.	ID=g14319.t3.intron24;Parent=g14319.t3;
OU744338.1_Gymnosoma_rotundatum_genome_assembly,_chromosome:_3	AUGUSTUS	CDS	19645996	19646090	1	+	2	ID=g14319.t3.CDS25;Parent=g14319.t3;
OU744338.1_Gymnosoma_rotundatum_genome_assembly,_chromosome:_3	AUGUSTUS	exon	19645996	19646090	.	+	.	ID=g14319.t3.exon25;Parent=g14319.t3;
OU744338.1_Gymnosoma_rotundatum_genome_assembly,_chromosome:_3	AUGUSTUS	intron	19646091	19646160	1	+	.	ID=g14319.t3.intron25;Parent=g14319.t3;
OU744338.1_Gymnosoma_rotundatum_genome_assembly,_chromosome:_3	AUGUSTUS	CDS	19646161	19647047	1	+	0	ID=g14319.t3.CDS26;Parent=g14319.t3;
OU744338.1_Gymnosoma_rotundatum_genome_assembly,_chromosome:_3	AUGUSTUS	exon	19646161	19647047	.	+	.	ID=g14319.t3.exon26;Parent=g14319.t3;
OU744338.1_Gymnosoma_rotundatum_genome_assembly,_chromosome:_3	AUGUSTUS	intron	19647048	19647115	1	+	.	ID=g14319.t3.intron26;Parent=g14319.t3;
OU744338.1_Gymnosoma_rotundatum_genome_assembly,_chromosome:_3	AUGUSTUS	CDS	19647116	19647279	1	+	1	ID=g14319.t3.CDS27;Parent=g14319.t3;
OU744338.1_Gymnosoma_rotundatum_genome_assembly,_chromosome:_3	AUGUSTUS	exon	19647116	19647279	.	+	.	ID=g14319.t3.exon27;Parent=g14319.t3;
OU744338.1_Gymnosoma_rotundatum_genome_assembly,_chromosome:_3	AUGUSTUS	intron	19647280	19649758	1	+	.	ID=g14319.t3.intron27;Parent=g14319.t3;
OU744338.1_Gymnosoma_rotundatum_genome_assembly,_chromosome:_3	AUGUSTUS	CDS	19649759	19649902	1	+	2	ID=g14319.t3.CDS28;Parent=g14319.t3;
OU744338.1_Gymnosoma_rotundatum_genome_assembly,_chromosome:_3	AUGUSTUS	exon	19649759	19649902	.	+	.	ID=g14319.t3.exon28;Parent=g14319.t3;
OU744338.1_Gymnosoma_rotundatum_genome_assembly,_chromosome:_3	AUGUSTUS	intron	19649903	19649969	1	+	.	ID=g14319.t3.intron28;Parent=g14319.t3;
OU744338.1_Gymnosoma_rotundatum_genome_assembly,_chromosome:_3	AUGUSTUS	CDS	19649970	19650307	1	+	2	ID=g14319.t3.CDS29;Parent=g14319.t3;
OU744338.1_Gymnosoma_rotundatum_genome_assembly,_chromosome:_3	AUGUSTUS	exon	19649970	19650307	.	+	.	ID=g14319.t3.exon29;Parent=g14319.t3;
OU744338.1_Gymnosoma_rotundatum_genome_assembly,_chromosome:_3	AUGUSTUS	intron	19650308	19653339	1	+	.	ID=g14319.t3.intron29;Parent=g14319.t3;
OU744338.1_Gymnosoma_rotundatum_genome_assembly,_chromosome:_3	AUGUSTUS	CDS	19653340	19653412	1	+	0	ID=g14319.t3.CDS30;Parent=g14319.t3;
OU744338.1_Gymnosoma_rotundatum_genome_assembly,_chromosome:_3	AUGUSTUS	exon	19653340	19653412	.	+	.	ID=g14319.t3.exon30;Parent=g14319.t3;
OU744338.1_Gymnosoma_rotundatum_genome_assembly,_chromosome:_3	AUGUSTUS	intron	19653413	19653917	1	+	.	ID=g14319.t3.intron30;Parent=g14319.t3;
OU744338.1_Gymnosoma_rotundatum_genome_assembly,_chromosome:_3	AUGUSTUS	CDS	19653918	19654067	1	+	2	ID=g14319.t3.CDS31;Parent=g14319.t3;
OU744338.1_Gymnosoma_rotundatum_genome_assembly,_chromosome:_3	AUGUSTUS	exon	19653918	19654067	.	+	.	ID=g14319.t3.exon31;Parent=g14319.t3;
OU744338.1_Gymnosoma_rotundatum_genome_assembly,_chromosome:_3	AUGUSTUS	intron	19654068	19654175	1	+	.	ID=g14319.t3.intron31;Parent=g14319.t3;
OU744338.1_Gymnosoma_rotundatum_genome_assembly,_chromosome:_3	AUGUSTUS	CDS	19654176	19654344	1	+	2	ID=g14319.t3.CDS32;Parent=g14319.t3;
OU744338.1_Gymnosoma_rotundatum_genome_assembly,_chromosome:_3	AUGUSTUS	exon	19654176	19654344	.	+	.	ID=g14319.t3.exon32;Parent=g14319.t3;
OU744338.1_Gymnosoma_rotundatum_genome_assembly,_chromosome:_3	AUGUSTUS	intron	19654345	19654639	1	+	.	ID=g14319.t3.intron32;Parent=g14319.t3;
OU744338.1_Gymnosoma_rotundatum_genome_assembly,_chromosome:_3	AUGUSTUS	CDS	19654640	19654781	1	+	1	ID=g14319.t3.CDS33;Parent=g14319.t3;
OU744338.1_Gymnosoma_rotundatum_genome_assembly,_chromosome:_3	AUGUSTUS	exon	19654640	19654781	.	+	.	ID=g14319.t3.exon33;Parent=g14319.t3;
OU744338.1_Gymnosoma_rotundatum_genome_assembly,_chromosome:_3	AUGUSTUS	stop_codon	19654779	19654781	.	+	0	ID=g14319.t3.stop1;Parent=g14319.t3;
OU744338.1_Gymnosoma_rotundatum_genome_assembly,_chromosome:_3	AUGUSTUS	gene	19667715	19673845	.	-	.	ID=g14320;
OU744338.1_Gymnosoma_rotundatum_genome_assembly,_chromosome:_3	AUGUSTUS	mRNA	19667715	19673845	0.9	-	.	ID=g14320.t1;Parent=g14320;
OU744338.1_Gymnosoma_rotundatum_genome_assembly,_chromosome:_3	AUGUSTUS	stop_codon	19667715	19667717	.	-	0	ID=g14320.t1.stop1;Parent=g14320.t1;
OU744338.1_Gymnosoma_rotundatum_genome_assembly,_chromosome:_3	AUGUSTUS	CDS	19667715	19667842	1	-	2	ID=g14320.t1.CDS1;Parent=g14320.t1;
OU744338.1_Gymnosoma_rotundatum_genome_assembly,_chromosome:_3	AUGUSTUS	exon	19667715	19667842	.	-	.	ID=g14320.t1.exon1;Parent=g14320.t1;
OU744338.1_Gymnosoma_rotundatum_genome_assembly,_chromosome:_3	AUGUSTUS	intron	19667843	19667922	1	-	.	ID=g14320.t1.intron1;Parent=g14320.t1;
OU744338.1_Gymnosoma_rotundatum_genome_assembly,_chromosome:_3	AUGUSTUS	CDS	19667923	19668058	1	-	0	ID=g14320.t1.CDS2;Parent=g14320.t1;
OU744338.1_Gymnosoma_rotundatum_genome_assembly,_chromosome:_3	AUGUSTUS	exon	19667923	19668058	.	-	.	ID=g14320.t1.exon2;Parent=g14320.t1;
OU744338.1_Gymnosoma_rotundatum_genome_assembly,_chromosome:_3	AUGUSTUS	intron	19668059	19668138	1	-	.	ID=g14320.t1.intron2;Parent=g14320.t1;
OU744338.1_Gymnosoma_rotundatum_genome_assembly,_chromosome:_3	AUGUSTUS	CDS	19668139	19668341	1	-	2	ID=g14320.t1.CDS3;Parent=g14320.t1;
OU744338.1_Gymnosoma_rotundatum_genome_assembly,_chromosome:_3	AUGUSTUS	exon	19668139	19668341	.	-	.	ID=g14320.t1.exon3;Parent=g14320.t1;
OU744338.1_Gymnosoma_rotundatum_genome_assembly,_chromosome:_3	AUGUSTUS	intron	19668342	19670636	1	-	.	ID=g14320.t1.intron3;Parent=g14320.t1;
OU744338.1_Gymnosoma_rotundatum_genome_assembly,_chromosome:_3	AUGUSTUS	CDS	19670637	19670868	1	-	0	ID=g14320.t1.CDS4;Parent=g14320.t1;
OU744338.1_Gymnosoma_rotundatum_genome_assembly,_chromosome:_3	AUGUSTUS	exon	19670637	19670868	.	-	.	ID=g14320.t1.exon4;Parent=g14320.t1;
OU744338.1_Gymnosoma_rotundatum_genome_assembly,_chromosome:_3	AUGUSTUS	intron	19670869	19670940	1	-	.	ID=g14320.t1.intron4;Parent=g14320.t1;
OU744338.1_Gymnosoma_rotundatum_genome_assembly,_chromosome:_3	AUGUSTUS	CDS	19670941	19671174	1	-	0	ID=g14320.t1.CDS5;Parent=g14320.t1;
OU744338.1_Gymnosoma_rotundatum_genome_assembly,_chromosome:_3	AUGUSTUS	exon	19670941	19671174	.	-	.	ID=g14320.t1.exon5;Parent=g14320.t1;
OU744338.1_Gymnosoma_rotundatum_genome_assembly,_chromosome:_3	AUGUSTUS	intron	19671175	19673767	0.94	-	.	ID=g14320.t1.intron5;Parent=g14320.t1;
OU744338.1_Gymnosoma_rotundatum_genome_assembly,_chromosome:_3	AUGUSTUS	CDS	19673768	19673845	0.9	-	0	ID=g14320.t1.CDS6;Parent=g14320.t1;
OU744338.1_Gymnosoma_rotundatum_genome_assembly,_chromosome:_3	AUGUSTUS	exon	19673768	19673845	.	-	.	ID=g14320.t1.exon6;Parent=g14320.t1;
OU744338.1_Gymnosoma_rotundatum_genome_assembly,_chromosome:_3	AUGUSTUS	start_codon	19673843	19673845	.	-	0	ID=g14320.t1.start1;Parent=g14320.t1;
OU744338.1_Gymnosoma_rotundatum_genome_assembly,_chromosome:_3	AUGUSTUS	gene	19678740	19679456	.	+	.	ID=g14321;
OU744338.1_Gymnosoma_rotundatum_genome_assembly,_chromosome:_3	AUGUSTUS	mRNA	19678740	19679456	0.98	+	.	ID=g14321.t1;Parent=g14321;
OU744338.1_Gymnosoma_rotundatum_genome_assembly,_chromosome:_3	AUGUSTUS	start_codon	19678740	19678742	.	+	0	ID=g14321.t1.start1;Parent=g14321.t1;
OU744338.1_Gymnosoma_rotundatum_genome_assembly,_chromosome:_3	AUGUSTUS	CDS	19678740	19679456	0.98	+	0	ID=g14321.t1.CDS1;Parent=g14321.t1;
OU744338.1_Gymnosoma_rotundatum_genome_assembly,_chromosome:_3	AUGUSTUS	exon	19678740	19679456	.	+	.	ID=g14321.t1.exon1;Parent=g14321.t1;
OU744338.1_Gymnosoma_rotundatum_genome_assembly,_chromosome:_3	AUGUSTUS	stop_codon	19679454	19679456	.	+	0	ID=g14321.t1.stop1;Parent=g14321.t1;
OU744338.1_Gymnosoma_rotundatum_genome_assembly,_chromosome:_3	AUGUSTUS	gene	19679559	19679789	.	+	.	ID=g14322;
OU744338.1_Gymnosoma_rotundatum_genome_assembly,_chromosome:_3	AUGUSTUS	mRNA	19679559	19679789	1	+	.	ID=g14322.t1;Parent=g14322;
OU744338.1_Gymnosoma_rotundatum_genome_assembly,_chromosome:_3	AUGUSTUS	start_codon	19679559	19679561	.	+	0	ID=g14322.t1.start1;Parent=g14322.t1;
OU744338.1_Gymnosoma_rotundatum_genome_assembly,_chromosome:_3	AUGUSTUS	CDS	19679559	19679789	1	+	0	ID=g14322.t1.CDS1;Parent=g14322.t1;
OU744338.1_Gymnosoma_rotundatum_genome_assembly,_chromosome:_3	AUGUSTUS	exon	19679559	19679789	.	+	.	ID=g14322.t1.exon1;Parent=g14322.t1;
OU744338.1_Gymnosoma_rotundatum_genome_assembly,_chromosome:_3	AUGUSTUS	stop_codon	19679787	19679789	.	+	0	ID=g14322.t1.stop1;Parent=g14322.t1;
OU744338.1_Gymnosoma_rotundatum_genome_assembly,_chromosome:_3	AUGUSTUS	gene	19687404	19708774	.	-	.	ID=g14323;
OU744338.1_Gymnosoma_rotundatum_genome_assembly,_chromosome:_3	AUGUSTUS	mRNA	19687404	19708774	0.33	-	.	ID=g14323.t1;Parent=g14323;
OU744338.1_Gymnosoma_rotundatum_genome_assembly,_chromosome:_3	AUGUSTUS	stop_codon	19687404	19687406	.	-	0	ID=g14323.t1.stop1;Parent=g14323.t1;
OU744338.1_Gymnosoma_rotundatum_genome_assembly,_chromosome:_3	AUGUSTUS	CDS	19687404	19687460	0.38	-	0	ID=g14323.t1.CDS1;Parent=g14323.t1;
OU744338.1_Gymnosoma_rotundatum_genome_assembly,_chromosome:_3	AUGUSTUS	exon	19687404	19687460	.	-	.	ID=g14323.t1.exon1;Parent=g14323.t1;
OU744338.1_Gymnosoma_rotundatum_genome_assembly,_chromosome:_3	AUGUSTUS	intron	19687461	19697625	0.33	-	.	ID=g14323.t1.intron1;Parent=g14323.t1;
OU744338.1_Gymnosoma_rotundatum_genome_assembly,_chromosome:_3	AUGUSTUS	CDS	19697626	19697835	0.66	-	0	ID=g14323.t1.CDS2;Parent=g14323.t1;
OU744338.1_Gymnosoma_rotundatum_genome_assembly,_chromosome:_3	AUGUSTUS	exon	19697626	19697835	.	-	.	ID=g14323.t1.exon2;Parent=g14323.t1;
OU744338.1_Gymnosoma_rotundatum_genome_assembly,_chromosome:_3	AUGUSTUS	intron	19697836	19697911	1	-	.	ID=g14323.t1.intron2;Parent=g14323.t1;
OU744338.1_Gymnosoma_rotundatum_genome_assembly,_chromosome:_3	AUGUSTUS	CDS	19697912	19697996	1	-	1	ID=g14323.t1.CDS3;Parent=g14323.t1;
OU744338.1_Gymnosoma_rotundatum_genome_assembly,_chromosome:_3	AUGUSTUS	exon	19697912	19697996	.	-	.	ID=g14323.t1.exon3;Parent=g14323.t1;
OU744338.1_Gymnosoma_rotundatum_genome_assembly,_chromosome:_3	AUGUSTUS	intron	19697997	19698065	1	-	.	ID=g14323.t1.intron3;Parent=g14323.t1;
OU744338.1_Gymnosoma_rotundatum_genome_assembly,_chromosome:_3	AUGUSTUS	CDS	19698066	19698373	1	-	0	ID=g14323.t1.CDS4;Parent=g14323.t1;
OU744338.1_Gymnosoma_rotundatum_genome_assembly,_chromosome:_3	AUGUSTUS	exon	19698066	19698373	.	-	.	ID=g14323.t1.exon4;Parent=g14323.t1;
OU744338.1_Gymnosoma_rotundatum_genome_assembly,_chromosome:_3	AUGUSTUS	intron	19698374	19708447	1	-	.	ID=g14323.t1.intron4;Parent=g14323.t1;
OU744338.1_Gymnosoma_rotundatum_genome_assembly,_chromosome:_3	AUGUSTUS	CDS	19708448	19708774	0.99	-	0	ID=g14323.t1.CDS5;Parent=g14323.t1;
OU744338.1_Gymnosoma_rotundatum_genome_assembly,_chromosome:_3	AUGUSTUS	exon	19708448	19708774	.	-	.	ID=g14323.t1.exon5;Parent=g14323.t1;
OU744338.1_Gymnosoma_rotundatum_genome_assembly,_chromosome:_3	AUGUSTUS	start_codon	19708772	19708774	.	-	0	ID=g14323.t1.start1;Parent=g14323.t1;
OU744338.1_Gymnosoma_rotundatum_genome_assembly,_chromosome:_3	AUGUSTUS	gene	19712246	19716796	.	-	.	ID=g14324;
OU744338.1_Gymnosoma_rotundatum_genome_assembly,_chromosome:_3	AUGUSTUS	mRNA	19712246	19716796	1	-	.	ID=g14324.t1;Parent=g14324;
OU744338.1_Gymnosoma_rotundatum_genome_assembly,_chromosome:_3	AUGUSTUS	stop_codon	19712246	19712248	.	-	0	ID=g14324.t1.stop1;Parent=g14324.t1;
OU744338.1_Gymnosoma_rotundatum_genome_assembly,_chromosome:_3	AUGUSTUS	CDS	19712246	19712438	1	-	1	ID=g14324.t1.CDS1;Parent=g14324.t1;
OU744338.1_Gymnosoma_rotundatum_genome_assembly,_chromosome:_3	AUGUSTUS	exon	19712246	19712438	.	-	.	ID=g14324.t1.exon1;Parent=g14324.t1;
OU744338.1_Gymnosoma_rotundatum_genome_assembly,_chromosome:_3	AUGUSTUS	intron	19712439	19712502	1	-	.	ID=g14324.t1.intron1;Parent=g14324.t1;
OU744338.1_Gymnosoma_rotundatum_genome_assembly,_chromosome:_3	AUGUSTUS	CDS	19712503	19712652	1	-	1	ID=g14324.t1.CDS2;Parent=g14324.t1;
OU744338.1_Gymnosoma_rotundatum_genome_assembly,_chromosome:_3	AUGUSTUS	exon	19712503	19712652	.	-	.	ID=g14324.t1.exon2;Parent=g14324.t1;
OU744338.1_Gymnosoma_rotundatum_genome_assembly,_chromosome:_3	AUGUSTUS	intron	19712653	19715874	1	-	.	ID=g14324.t1.intron2;Parent=g14324.t1;
OU744338.1_Gymnosoma_rotundatum_genome_assembly,_chromosome:_3	AUGUSTUS	CDS	19715875	19716021	1	-	1	ID=g14324.t1.CDS3;Parent=g14324.t1;
OU744338.1_Gymnosoma_rotundatum_genome_assembly,_chromosome:_3	AUGUSTUS	exon	19715875	19716021	.	-	.	ID=g14324.t1.exon3;Parent=g14324.t1;
OU744338.1_Gymnosoma_rotundatum_genome_assembly,_chromosome:_3	AUGUSTUS	intron	19716022	19716097	1	-	.	ID=g14324.t1.intron3;Parent=g14324.t1;
OU744338.1_Gymnosoma_rotundatum_genome_assembly,_chromosome:_3	AUGUSTUS	CDS	19716098	19716377	1	-	2	ID=g14324.t1.CDS4;Parent=g14324.t1;
OU744338.1_Gymnosoma_rotundatum_genome_assembly,_chromosome:_3	AUGUSTUS	exon	19716098	19716377	.	-	.	ID=g14324.t1.exon4;Parent=g14324.t1;
OU744338.1_Gymnosoma_rotundatum_genome_assembly,_chromosome:_3	AUGUSTUS	intron	19716378	19716432	1	-	.	ID=g14324.t1.intron4;Parent=g14324.t1;
OU744338.1_Gymnosoma_rotundatum_genome_assembly,_chromosome:_3	AUGUSTUS	CDS	19716433	19716796	1	-	0	ID=g14324.t1.CDS5;Parent=g14324.t1;
OU744338.1_Gymnosoma_rotundatum_genome_assembly,_chromosome:_3	AUGUSTUS	exon	19716433	19716796	.	-	.	ID=g14324.t1.exon5;Parent=g14324.t1;
OU744338.1_Gymnosoma_rotundatum_genome_assembly,_chromosome:_3	AUGUSTUS	start_codon	19716794	19716796	.	-	0	ID=g14324.t1.start1;Parent=g14324.t1;
OU744338.1_Gymnosoma_rotundatum_genome_assembly,_chromosome:_3	AUGUSTUS	gene	19747041	19748943	.	+	.	ID=g14325;
OU744338.1_Gymnosoma_rotundatum_genome_assembly,_chromosome:_3	AUGUSTUS	mRNA	19747041	19748943	1	+	.	ID=g14325.t1;Parent=g14325;
OU744338.1_Gymnosoma_rotundatum_genome_assembly,_chromosome:_3	AUGUSTUS	start_codon	19747041	19747043	.	+	0	ID=g14325.t1.start1;Parent=g14325.t1;
OU744338.1_Gymnosoma_rotundatum_genome_assembly,_chromosome:_3	AUGUSTUS	CDS	19747041	19747253	1	+	0	ID=g14325.t1.CDS1;Parent=g14325.t1;
OU744338.1_Gymnosoma_rotundatum_genome_assembly,_chromosome:_3	AUGUSTUS	exon	19747041	19747253	.	+	.	ID=g14325.t1.exon1;Parent=g14325.t1;
OU744338.1_Gymnosoma_rotundatum_genome_assembly,_chromosome:_3	AUGUSTUS	intron	19747254	19747307	1	+	.	ID=g14325.t1.intron1;Parent=g14325.t1;
OU744338.1_Gymnosoma_rotundatum_genome_assembly,_chromosome:_3	AUGUSTUS	CDS	19747308	19747392	1	+	0	ID=g14325.t1.CDS2;Parent=g14325.t1;
OU744338.1_Gymnosoma_rotundatum_genome_assembly,_chromosome:_3	AUGUSTUS	exon	19747308	19747392	.	+	.	ID=g14325.t1.exon2;Parent=g14325.t1;
OU744338.1_Gymnosoma_rotundatum_genome_assembly,_chromosome:_3	AUGUSTUS	intron	19747393	19748575	1	+	.	ID=g14325.t1.intron2;Parent=g14325.t1;
OU744338.1_Gymnosoma_rotundatum_genome_assembly,_chromosome:_3	AUGUSTUS	CDS	19748576	19748943	1	+	2	ID=g14325.t1.CDS3;Parent=g14325.t1;
OU744338.1_Gymnosoma_rotundatum_genome_assembly,_chromosome:_3	AUGUSTUS	exon	19748576	19748943	.	+	.	ID=g14325.t1.exon3;Parent=g14325.t1;
OU744338.1_Gymnosoma_rotundatum_genome_assembly,_chromosome:_3	AUGUSTUS	stop_codon	19748941	19748943	.	+	0	ID=g14325.t1.stop1;Parent=g14325.t1;
OU744338.1_Gymnosoma_rotundatum_genome_assembly,_chromosome:_3	AUGUSTUS	gene	19750530	19760908	.	-	.	ID=g14326;
OU744338.1_Gymnosoma_rotundatum_genome_assembly,_chromosome:_3	AUGUSTUS	mRNA	19750530	19760908	0.98	-	.	ID=g14326.t1;Parent=g14326;
OU744338.1_Gymnosoma_rotundatum_genome_assembly,_chromosome:_3	AUGUSTUS	stop_codon	19750530	19750532	.	-	0	ID=g14326.t1.stop1;Parent=g14326.t1;
OU744338.1_Gymnosoma_rotundatum_genome_assembly,_chromosome:_3	AUGUSTUS	CDS	19750530	19750667	1	-	0	ID=g14326.t1.CDS1;Parent=g14326.t1;
OU744338.1_Gymnosoma_rotundatum_genome_assembly,_chromosome:_3	AUGUSTUS	exon	19750530	19750667	.	-	.	ID=g14326.t1.exon1;Parent=g14326.t1;
OU744338.1_Gymnosoma_rotundatum_genome_assembly,_chromosome:_3	AUGUSTUS	intron	19750668	19750742	1	-	.	ID=g14326.t1.intron1;Parent=g14326.t1;
OU744338.1_Gymnosoma_rotundatum_genome_assembly,_chromosome:_3	AUGUSTUS	CDS	19750743	19750895	1	-	0	ID=g14326.t1.CDS2;Parent=g14326.t1;
OU744338.1_Gymnosoma_rotundatum_genome_assembly,_chromosome:_3	AUGUSTUS	exon	19750743	19750895	.	-	.	ID=g14326.t1.exon2;Parent=g14326.t1;
OU744338.1_Gymnosoma_rotundatum_genome_assembly,_chromosome:_3	AUGUSTUS	intron	19750896	19753486	1	-	.	ID=g14326.t1.intron2;Parent=g14326.t1;
OU744338.1_Gymnosoma_rotundatum_genome_assembly,_chromosome:_3	AUGUSTUS	CDS	19753487	19755555	1	-	2	ID=g14326.t1.CDS3;Parent=g14326.t1;
OU744338.1_Gymnosoma_rotundatum_genome_assembly,_chromosome:_3	AUGUSTUS	exon	19753487	19755555	.	-	.	ID=g14326.t1.exon3;Parent=g14326.t1;
OU744338.1_Gymnosoma_rotundatum_genome_assembly,_chromosome:_3	AUGUSTUS	intron	19755556	19758320	1	-	.	ID=g14326.t1.intron3;Parent=g14326.t1;
OU744338.1_Gymnosoma_rotundatum_genome_assembly,_chromosome:_3	AUGUSTUS	CDS	19758321	19758365	1	-	2	ID=g14326.t1.CDS4;Parent=g14326.t1;
OU744338.1_Gymnosoma_rotundatum_genome_assembly,_chromosome:_3	AUGUSTUS	exon	19758321	19758365	.	-	.	ID=g14326.t1.exon4;Parent=g14326.t1;
OU744338.1_Gymnosoma_rotundatum_genome_assembly,_chromosome:_3	AUGUSTUS	intron	19758366	19758432	1	-	.	ID=g14326.t1.intron4;Parent=g14326.t1;
OU744338.1_Gymnosoma_rotundatum_genome_assembly,_chromosome:_3	AUGUSTUS	CDS	19758433	19758534	1	-	2	ID=g14326.t1.CDS5;Parent=g14326.t1;
OU744338.1_Gymnosoma_rotundatum_genome_assembly,_chromosome:_3	AUGUSTUS	exon	19758433	19758534	.	-	.	ID=g14326.t1.exon5;Parent=g14326.t1;
OU744338.1_Gymnosoma_rotundatum_genome_assembly,_chromosome:_3	AUGUSTUS	intron	19758535	19758707	1	-	.	ID=g14326.t1.intron5;Parent=g14326.t1;
OU744338.1_Gymnosoma_rotundatum_genome_assembly,_chromosome:_3	AUGUSTUS	CDS	19758708	19758902	0.98	-	2	ID=g14326.t1.CDS6;Parent=g14326.t1;
OU744338.1_Gymnosoma_rotundatum_genome_assembly,_chromosome:_3	AUGUSTUS	exon	19758708	19758902	.	-	.	ID=g14326.t1.exon6;Parent=g14326.t1;
OU744338.1_Gymnosoma_rotundatum_genome_assembly,_chromosome:_3	AUGUSTUS	intron	19758903	19758953	0.98	-	.	ID=g14326.t1.intron6;Parent=g14326.t1;
OU744338.1_Gymnosoma_rotundatum_genome_assembly,_chromosome:_3	AUGUSTUS	CDS	19758954	19759625	0.98	-	2	ID=g14326.t1.CDS7;Parent=g14326.t1;
OU744338.1_Gymnosoma_rotundatum_genome_assembly,_chromosome:_3	AUGUSTUS	exon	19758954	19759625	.	-	.	ID=g14326.t1.exon7;Parent=g14326.t1;
OU744338.1_Gymnosoma_rotundatum_genome_assembly,_chromosome:_3	AUGUSTUS	intron	19759626	19760065	1	-	.	ID=g14326.t1.intron7;Parent=g14326.t1;
OU744338.1_Gymnosoma_rotundatum_genome_assembly,_chromosome:_3	AUGUSTUS	CDS	19760066	19760697	1	-	1	ID=g14326.t1.CDS8;Parent=g14326.t1;
OU744338.1_Gymnosoma_rotundatum_genome_assembly,_chromosome:_3	AUGUSTUS	exon	19760066	19760697	.	-	.	ID=g14326.t1.exon8;Parent=g14326.t1;
OU744338.1_Gymnosoma_rotundatum_genome_assembly,_chromosome:_3	AUGUSTUS	intron	19760698	19760834	1	-	.	ID=g14326.t1.intron8;Parent=g14326.t1;
OU744338.1_Gymnosoma_rotundatum_genome_assembly,_chromosome:_3	AUGUSTUS	CDS	19760835	19760908	1	-	0	ID=g14326.t1.CDS9;Parent=g14326.t1;
OU744338.1_Gymnosoma_rotundatum_genome_assembly,_chromosome:_3	AUGUSTUS	exon	19760835	19760908	.	-	.	ID=g14326.t1.exon9;Parent=g14326.t1;
OU744338.1_Gymnosoma_rotundatum_genome_assembly,_chromosome:_3	AUGUSTUS	start_codon	19760906	19760908	.	-	0	ID=g14326.t1.start1;Parent=g14326.t1;
OU744338.1_Gymnosoma_rotundatum_genome_assembly,_chromosome:_3	AUGUSTUS	gene	19763624	19765782	.	+	.	ID=g14327;
OU744338.1_Gymnosoma_rotundatum_genome_assembly,_chromosome:_3	AUGUSTUS	mRNA	19763624	19765782	1	+	.	ID=g14327.t1;Parent=g14327;
OU744338.1_Gymnosoma_rotundatum_genome_assembly,_chromosome:_3	AUGUSTUS	start_codon	19763624	19763626	.	+	0	ID=g14327.t1.start1;Parent=g14327.t1;
OU744338.1_Gymnosoma_rotundatum_genome_assembly,_chromosome:_3	AUGUSTUS	CDS	19763624	19764581	1	+	0	ID=g14327.t1.CDS1;Parent=g14327.t1;
OU744338.1_Gymnosoma_rotundatum_genome_assembly,_chromosome:_3	AUGUSTUS	exon	19763624	19764581	.	+	.	ID=g14327.t1.exon1;Parent=g14327.t1;
OU744338.1_Gymnosoma_rotundatum_genome_assembly,_chromosome:_3	AUGUSTUS	intron	19764582	19764697	1	+	.	ID=g14327.t1.intron1;Parent=g14327.t1;
OU744338.1_Gymnosoma_rotundatum_genome_assembly,_chromosome:_3	AUGUSTUS	CDS	19764698	19765782	1	+	2	ID=g14327.t1.CDS2;Parent=g14327.t1;
OU744338.1_Gymnosoma_rotundatum_genome_assembly,_chromosome:_3	AUGUSTUS	exon	19764698	19765782	.	+	.	ID=g14327.t1.exon2;Parent=g14327.t1;
OU744338.1_Gymnosoma_rotundatum_genome_assembly,_chromosome:_3	AUGUSTUS	stop_codon	19765780	19765782	.	+	0	ID=g14327.t1.stop1;Parent=g14327.t1;
OU744338.1_Gymnosoma_rotundatum_genome_assembly,_chromosome:_3	AUGUSTUS	gene	19768147	19768701	.	+	.	ID=g14328;
OU744338.1_Gymnosoma_rotundatum_genome_assembly,_chromosome:_3	AUGUSTUS	mRNA	19768147	19768701	1	+	.	ID=g14328.t1;Parent=g14328;
OU744338.1_Gymnosoma_rotundatum_genome_assembly,_chromosome:_3	AUGUSTUS	start_codon	19768147	19768149	.	+	0	ID=g14328.t1.start1;Parent=g14328.t1;
OU744338.1_Gymnosoma_rotundatum_genome_assembly,_chromosome:_3	AUGUSTUS	CDS	19768147	19768701	1	+	0	ID=g14328.t1.CDS1;Parent=g14328.t1;
OU744338.1_Gymnosoma_rotundatum_genome_assembly,_chromosome:_3	AUGUSTUS	exon	19768147	19768701	.	+	.	ID=g14328.t1.exon1;Parent=g14328.t1;
OU744338.1_Gymnosoma_rotundatum_genome_assembly,_chromosome:_3	AUGUSTUS	stop_codon	19768699	19768701	.	+	0	ID=g14328.t1.stop1;Parent=g14328.t1;
OU744338.1_Gymnosoma_rotundatum_genome_assembly,_chromosome:_3	AUGUSTUS	gene	19807633	19808705	.	-	.	ID=g14329;
OU744338.1_Gymnosoma_rotundatum_genome_assembly,_chromosome:_3	AUGUSTUS	mRNA	19807633	19808705	1	-	.	ID=g14329.t1;Parent=g14329;
OU744338.1_Gymnosoma_rotundatum_genome_assembly,_chromosome:_3	AUGUSTUS	stop_codon	19807633	19807635	.	-	0	ID=g14329.t1.stop1;Parent=g14329.t1;
OU744338.1_Gymnosoma_rotundatum_genome_assembly,_chromosome:_3	AUGUSTUS	CDS	19807633	19808469	1	-	0	ID=g14329.t1.CDS1;Parent=g14329.t1;
OU744338.1_Gymnosoma_rotundatum_genome_assembly,_chromosome:_3	AUGUSTUS	exon	19807633	19808469	.	-	.	ID=g14329.t1.exon1;Parent=g14329.t1;
OU744338.1_Gymnosoma_rotundatum_genome_assembly,_chromosome:_3	AUGUSTUS	intron	19808470	19808543	1	-	.	ID=g14329.t1.intron1;Parent=g14329.t1;
OU744338.1_Gymnosoma_rotundatum_genome_assembly,_chromosome:_3	AUGUSTUS	CDS	19808544	19808705	1	-	0	ID=g14329.t1.CDS2;Parent=g14329.t1;
OU744338.1_Gymnosoma_rotundatum_genome_assembly,_chromosome:_3	AUGUSTUS	exon	19808544	19808705	.	-	.	ID=g14329.t1.exon2;Parent=g14329.t1;
OU744338.1_Gymnosoma_rotundatum_genome_assembly,_chromosome:_3	AUGUSTUS	start_codon	19808703	19808705	.	-	0	ID=g14329.t1.start1;Parent=g14329.t1;
OU744338.1_Gymnosoma_rotundatum_genome_assembly,_chromosome:_3	AUGUSTUS	gene	19830150	19832918	.	+	.	ID=g14330;
OU744338.1_Gymnosoma_rotundatum_genome_assembly,_chromosome:_3	AUGUSTUS	mRNA	19830150	19832918	.	+	.	ID=g14330.t1;Parent=g14330;
OU744338.1_Gymnosoma_rotundatum_genome_assembly,_chromosome:_3	AUGUSTUS	start_codon	19830150	19830152	.	+	0	ID=g14330.t1.start1;Parent=g14330.t1;
OU744338.1_Gymnosoma_rotundatum_genome_assembly,_chromosome:_3	AUGUSTUS	CDS	19830150	19830224	0.1	+	0	ID=g14330.t1.CDS1;Parent=g14330.t1;
OU744338.1_Gymnosoma_rotundatum_genome_assembly,_chromosome:_3	AUGUSTUS	exon	19830150	19830224	.	+	.	ID=g14330.t1.exon1;Parent=g14330.t1;
OU744338.1_Gymnosoma_rotundatum_genome_assembly,_chromosome:_3	AUGUSTUS	intron	19830225	19830304	.	+	.	ID=g14330.t1.intron1;Parent=g14330.t1;
OU744338.1_Gymnosoma_rotundatum_genome_assembly,_chromosome:_3	AUGUSTUS	CDS	19830305	19830422	0.01	+	0	ID=g14330.t1.CDS2;Parent=g14330.t1;
OU744338.1_Gymnosoma_rotundatum_genome_assembly,_chromosome:_3	AUGUSTUS	exon	19830305	19830422	.	+	.	ID=g14330.t1.exon2;Parent=g14330.t1;
OU744338.1_Gymnosoma_rotundatum_genome_assembly,_chromosome:_3	AUGUSTUS	intron	19830423	19832841	0.01	+	.	ID=g14330.t1.intron2;Parent=g14330.t1;
OU744338.1_Gymnosoma_rotundatum_genome_assembly,_chromosome:_3	AUGUSTUS	CDS	19832842	19832918	0.01	+	2	ID=g14330.t1.CDS3;Parent=g14330.t1;
OU744338.1_Gymnosoma_rotundatum_genome_assembly,_chromosome:_3	AUGUSTUS	exon	19832842	19832918	.	+	.	ID=g14330.t1.exon3;Parent=g14330.t1;
OU744338.1_Gymnosoma_rotundatum_genome_assembly,_chromosome:_3	AUGUSTUS	stop_codon	19832916	19832918	.	+	0	ID=g14330.t1.stop1;Parent=g14330.t1;
OU744338.1_Gymnosoma_rotundatum_genome_assembly,_chromosome:_3	AUGUSTUS	gene	19836897	19837880	.	-	.	ID=g14331;
OU744338.1_Gymnosoma_rotundatum_genome_assembly,_chromosome:_3	AUGUSTUS	mRNA	19836897	19837880	0.64	-	.	ID=g14331.t1;Parent=g14331;
OU744338.1_Gymnosoma_rotundatum_genome_assembly,_chromosome:_3	AUGUSTUS	stop_codon	19836897	19836899	.	-	0	ID=g14331.t1.stop1;Parent=g14331.t1;
OU744338.1_Gymnosoma_rotundatum_genome_assembly,_chromosome:_3	AUGUSTUS	CDS	19836897	19837880	0.64	-	0	ID=g14331.t1.CDS1;Parent=g14331.t1;
OU744338.1_Gymnosoma_rotundatum_genome_assembly,_chromosome:_3	AUGUSTUS	exon	19836897	19837880	.	-	.	ID=g14331.t1.exon1;Parent=g14331.t1;
OU744338.1_Gymnosoma_rotundatum_genome_assembly,_chromosome:_3	AUGUSTUS	start_codon	19837878	19837880	.	-	0	ID=g14331.t1.start1;Parent=g14331.t1;
OU744338.1_Gymnosoma_rotundatum_genome_assembly,_chromosome:_3	AUGUSTUS	gene	19858862	19859404	.	+	.	ID=g14332;
OU744338.1_Gymnosoma_rotundatum_genome_assembly,_chromosome:_3	AUGUSTUS	mRNA	19858862	19859404	0.93	+	.	ID=g14332.t1;Parent=g14332;
OU744338.1_Gymnosoma_rotundatum_genome_assembly,_chromosome:_3	AUGUSTUS	start_codon	19858862	19858864	.	+	0	ID=g14332.t1.start1;Parent=g14332.t1;
OU744338.1_Gymnosoma_rotundatum_genome_assembly,_chromosome:_3	AUGUSTUS	CDS	19858862	19859120	0.93	+	0	ID=g14332.t1.CDS1;Parent=g14332.t1;
OU744338.1_Gymnosoma_rotundatum_genome_assembly,_chromosome:_3	AUGUSTUS	exon	19858862	19859120	.	+	.	ID=g14332.t1.exon1;Parent=g14332.t1;
OU744338.1_Gymnosoma_rotundatum_genome_assembly,_chromosome:_3	AUGUSTUS	intron	19859121	19859261	0.93	+	.	ID=g14332.t1.intron1;Parent=g14332.t1;
OU744338.1_Gymnosoma_rotundatum_genome_assembly,_chromosome:_3	AUGUSTUS	CDS	19859262	19859404	0.93	+	2	ID=g14332.t1.CDS2;Parent=g14332.t1;
OU744338.1_Gymnosoma_rotundatum_genome_assembly,_chromosome:_3	AUGUSTUS	exon	19859262	19859404	.	+	.	ID=g14332.t1.exon2;Parent=g14332.t1;
OU744338.1_Gymnosoma_rotundatum_genome_assembly,_chromosome:_3	AUGUSTUS	stop_codon	19859402	19859404	.	+	0	ID=g14332.t1.stop1;Parent=g14332.t1;
OU744338.1_Gymnosoma_rotundatum_genome_assembly,_chromosome:_3	AUGUSTUS	gene	19883538	19885514	.	+	.	ID=g14333;
OU744338.1_Gymnosoma_rotundatum_genome_assembly,_chromosome:_3	AUGUSTUS	mRNA	19883538	19885514	1	+	.	ID=g14333.t1;Parent=g14333;
OU744338.1_Gymnosoma_rotundatum_genome_assembly,_chromosome:_3	AUGUSTUS	start_codon	19883538	19883540	.	+	0	ID=g14333.t1.start1;Parent=g14333.t1;
OU744338.1_Gymnosoma_rotundatum_genome_assembly,_chromosome:_3	AUGUSTUS	CDS	19883538	19883768	1	+	0	ID=g14333.t1.CDS1;Parent=g14333.t1;
OU744338.1_Gymnosoma_rotundatum_genome_assembly,_chromosome:_3	AUGUSTUS	exon	19883538	19883768	.	+	.	ID=g14333.t1.exon1;Parent=g14333.t1;
OU744338.1_Gymnosoma_rotundatum_genome_assembly,_chromosome:_3	AUGUSTUS	intron	19883769	19883837	1	+	.	ID=g14333.t1.intron1;Parent=g14333.t1;
OU744338.1_Gymnosoma_rotundatum_genome_assembly,_chromosome:_3	AUGUSTUS	CDS	19883838	19884114	1	+	0	ID=g14333.t1.CDS2;Parent=g14333.t1;
OU744338.1_Gymnosoma_rotundatum_genome_assembly,_chromosome:_3	AUGUSTUS	exon	19883838	19884114	.	+	.	ID=g14333.t1.exon2;Parent=g14333.t1;
OU744338.1_Gymnosoma_rotundatum_genome_assembly,_chromosome:_3	AUGUSTUS	intron	19884115	19885449	1	+	.	ID=g14333.t1.intron2;Parent=g14333.t1;
OU744338.1_Gymnosoma_rotundatum_genome_assembly,_chromosome:_3	AUGUSTUS	CDS	19885450	19885514	1	+	2	ID=g14333.t1.CDS3;Parent=g14333.t1;
OU744338.1_Gymnosoma_rotundatum_genome_assembly,_chromosome:_3	AUGUSTUS	exon	19885450	19885514	.	+	.	ID=g14333.t1.exon3;Parent=g14333.t1;
OU744338.1_Gymnosoma_rotundatum_genome_assembly,_chromosome:_3	AUGUSTUS	stop_codon	19885512	19885514	.	+	0	ID=g14333.t1.stop1;Parent=g14333.t1;
OU744338.1_Gymnosoma_rotundatum_genome_assembly,_chromosome:_3	GeneMark.hmm3	mRNA	19883634	19885514	.	+	.	ID=g14333.t2;Parent=g14333;
OU744338.1_Gymnosoma_rotundatum_genome_assembly,_chromosome:_3	GeneMark.hmm3	start_codon	19883634	19883636	.	+	0	ID=g14333.t2.start1;Parent=g14333.t2;
OU744338.1_Gymnosoma_rotundatum_genome_assembly,_chromosome:_3	GeneMark.hmm3	CDS	19883634	19883768	.	+	0	ID=g14333.t2.CDS1;Parent=g14333.t2;
OU744338.1_Gymnosoma_rotundatum_genome_assembly,_chromosome:_3	GeneMark.hmm3	exon	19883634	19883768	0	+	.	ID=g14333.t2.exon1;Parent=g14333.t2;
OU744338.1_Gymnosoma_rotundatum_genome_assembly,_chromosome:_3	GeneMark.hmm3	intron	19883769	19883837	.	+	0	ID=g14333.t2.intron1;Parent=g14333.t2;
OU744338.1_Gymnosoma_rotundatum_genome_assembly,_chromosome:_3	GeneMark.hmm3	CDS	19883838	19884114	.	+	0	ID=g14333.t2.CDS2;Parent=g14333.t2;
OU744338.1_Gymnosoma_rotundatum_genome_assembly,_chromosome:_3	GeneMark.hmm3	exon	19883838	19884114	0	+	.	ID=g14333.t2.exon2;Parent=g14333.t2;
OU744338.1_Gymnosoma_rotundatum_genome_assembly,_chromosome:_3	GeneMark.hmm3	intron	19884115	19885449	.	+	2	ID=g14333.t2.intron2;Parent=g14333.t2;
OU744338.1_Gymnosoma_rotundatum_genome_assembly,_chromosome:_3	GeneMark.hmm3	CDS	19885450	19885514	.	+	2	ID=g14333.t2.CDS3;Parent=g14333.t2;
OU744338.1_Gymnosoma_rotundatum_genome_assembly,_chromosome:_3	GeneMark.hmm3	exon	19885450	19885514	0	+	.	ID=g14333.t2.exon3;Parent=g14333.t2;
OU744338.1_Gymnosoma_rotundatum_genome_assembly,_chromosome:_3	GeneMark.hmm3	stop_codon	19885512	19885514	.	+	0	ID=g14333.t2.stop1;Parent=g14333.t2;
OU744338.1_Gymnosoma_rotundatum_genome_assembly,_chromosome:_3	AUGUSTUS	gene	19887505	19888251	.	-	.	ID=g14334;
OU744338.1_Gymnosoma_rotundatum_genome_assembly,_chromosome:_3	AUGUSTUS	mRNA	19887505	19888251	1	-	.	ID=g14334.t1;Parent=g14334;
OU744338.1_Gymnosoma_rotundatum_genome_assembly,_chromosome:_3	AUGUSTUS	stop_codon	19887505	19887507	.	-	0	ID=g14334.t1.stop1;Parent=g14334.t1;
OU744338.1_Gymnosoma_rotundatum_genome_assembly,_chromosome:_3	AUGUSTUS	CDS	19887505	19888160	1	-	2	ID=g14334.t1.CDS1;Parent=g14334.t1;
OU744338.1_Gymnosoma_rotundatum_genome_assembly,_chromosome:_3	AUGUSTUS	exon	19887505	19888160	.	-	.	ID=g14334.t1.exon1;Parent=g14334.t1;
OU744338.1_Gymnosoma_rotundatum_genome_assembly,_chromosome:_3	AUGUSTUS	intron	19888161	19888223	1	-	.	ID=g14334.t1.intron1;Parent=g14334.t1;
OU744338.1_Gymnosoma_rotundatum_genome_assembly,_chromosome:_3	AUGUSTUS	CDS	19888224	19888251	1	-	0	ID=g14334.t1.CDS2;Parent=g14334.t1;
OU744338.1_Gymnosoma_rotundatum_genome_assembly,_chromosome:_3	AUGUSTUS	exon	19888224	19888251	.	-	.	ID=g14334.t1.exon2;Parent=g14334.t1;
OU744338.1_Gymnosoma_rotundatum_genome_assembly,_chromosome:_3	AUGUSTUS	start_codon	19888249	19888251	.	-	0	ID=g14334.t1.start1;Parent=g14334.t1;
OU744338.1_Gymnosoma_rotundatum_genome_assembly,_chromosome:_3	AUGUSTUS	gene	19892852	19899043	.	-	.	ID=g14335;
OU744338.1_Gymnosoma_rotundatum_genome_assembly,_chromosome:_3	AUGUSTUS	mRNA	19892852	19899043	0.35	-	.	ID=g14335.t1;Parent=g14335;
OU744338.1_Gymnosoma_rotundatum_genome_assembly,_chromosome:_3	AUGUSTUS	stop_codon	19892852	19892854	.	-	0	ID=g14335.t1.stop1;Parent=g14335.t1;
OU744338.1_Gymnosoma_rotundatum_genome_assembly,_chromosome:_3	AUGUSTUS	CDS	19892852	19893353	1	-	1	ID=g14335.t1.CDS1;Parent=g14335.t1;
OU744338.1_Gymnosoma_rotundatum_genome_assembly,_chromosome:_3	AUGUSTUS	exon	19892852	19893353	.	-	.	ID=g14335.t1.exon1;Parent=g14335.t1;
OU744338.1_Gymnosoma_rotundatum_genome_assembly,_chromosome:_3	AUGUSTUS	intron	19893354	19893412	1	-	.	ID=g14335.t1.intron1;Parent=g14335.t1;
OU744338.1_Gymnosoma_rotundatum_genome_assembly,_chromosome:_3	AUGUSTUS	CDS	19893413	19893598	0.99	-	1	ID=g14335.t1.CDS2;Parent=g14335.t1;
OU744338.1_Gymnosoma_rotundatum_genome_assembly,_chromosome:_3	AUGUSTUS	exon	19893413	19893598	.	-	.	ID=g14335.t1.exon2;Parent=g14335.t1;
OU744338.1_Gymnosoma_rotundatum_genome_assembly,_chromosome:_3	AUGUSTUS	intron	19893599	19898924	0.37	-	.	ID=g14335.t1.intron2;Parent=g14335.t1;
OU744338.1_Gymnosoma_rotundatum_genome_assembly,_chromosome:_3	AUGUSTUS	CDS	19898925	19899043	0.35	-	0	ID=g14335.t1.CDS3;Parent=g14335.t1;
OU744338.1_Gymnosoma_rotundatum_genome_assembly,_chromosome:_3	AUGUSTUS	exon	19898925	19899043	.	-	.	ID=g14335.t1.exon3;Parent=g14335.t1;
OU744338.1_Gymnosoma_rotundatum_genome_assembly,_chromosome:_3	AUGUSTUS	start_codon	19899041	19899043	.	-	0	ID=g14335.t1.start1;Parent=g14335.t1;
OU744338.1_Gymnosoma_rotundatum_genome_assembly,_chromosome:_3	AUGUSTUS	gene	19899136	19899546	.	+	.	ID=g14336;
OU744338.1_Gymnosoma_rotundatum_genome_assembly,_chromosome:_3	AUGUSTUS	mRNA	19899136	19899546	1	+	.	ID=g14336.t1;Parent=g14336;
OU744338.1_Gymnosoma_rotundatum_genome_assembly,_chromosome:_3	AUGUSTUS	start_codon	19899136	19899138	.	+	0	ID=g14336.t1.start1;Parent=g14336.t1;
OU744338.1_Gymnosoma_rotundatum_genome_assembly,_chromosome:_3	AUGUSTUS	CDS	19899136	19899546	1	+	0	ID=g14336.t1.CDS1;Parent=g14336.t1;
OU744338.1_Gymnosoma_rotundatum_genome_assembly,_chromosome:_3	AUGUSTUS	exon	19899136	19899546	.	+	.	ID=g14336.t1.exon1;Parent=g14336.t1;
OU744338.1_Gymnosoma_rotundatum_genome_assembly,_chromosome:_3	AUGUSTUS	stop_codon	19899544	19899546	.	+	0	ID=g14336.t1.stop1;Parent=g14336.t1;
OU744338.1_Gymnosoma_rotundatum_genome_assembly,_chromosome:_3	AUGUSTUS	gene	19929881	19930738	.	+	.	ID=g14337;
OU744338.1_Gymnosoma_rotundatum_genome_assembly,_chromosome:_3	AUGUSTUS	mRNA	19929881	19930738	1	+	.	ID=g14337.t1;Parent=g14337;
OU744338.1_Gymnosoma_rotundatum_genome_assembly,_chromosome:_3	AUGUSTUS	start_codon	19929881	19929883	.	+	0	ID=g14337.t1.start1;Parent=g14337.t1;
OU744338.1_Gymnosoma_rotundatum_genome_assembly,_chromosome:_3	AUGUSTUS	CDS	19929881	19930738	1	+	0	ID=g14337.t1.CDS1;Parent=g14337.t1;
OU744338.1_Gymnosoma_rotundatum_genome_assembly,_chromosome:_3	AUGUSTUS	exon	19929881	19930738	.	+	.	ID=g14337.t1.exon1;Parent=g14337.t1;
OU744338.1_Gymnosoma_rotundatum_genome_assembly,_chromosome:_3	AUGUSTUS	stop_codon	19930736	19930738	.	+	0	ID=g14337.t1.stop1;Parent=g14337.t1;
OU744338.1_Gymnosoma_rotundatum_genome_assembly,_chromosome:_3	AUGUSTUS	gene	19935653	19939085	.	-	.	ID=g14338;
OU744338.1_Gymnosoma_rotundatum_genome_assembly,_chromosome:_3	AUGUSTUS	mRNA	19935653	19939085	1	-	.	ID=g14338.t1;Parent=g14338;
OU744338.1_Gymnosoma_rotundatum_genome_assembly,_chromosome:_3	AUGUSTUS	stop_codon	19935653	19935655	.	-	0	ID=g14338.t1.stop1;Parent=g14338.t1;
OU744338.1_Gymnosoma_rotundatum_genome_assembly,_chromosome:_3	AUGUSTUS	CDS	19935653	19935751	1	-	0	ID=g14338.t1.CDS1;Parent=g14338.t1;
OU744338.1_Gymnosoma_rotundatum_genome_assembly,_chromosome:_3	AUGUSTUS	exon	19935653	19935751	.	-	.	ID=g14338.t1.exon1;Parent=g14338.t1;
OU744338.1_Gymnosoma_rotundatum_genome_assembly,_chromosome:_3	AUGUSTUS	intron	19935752	19935843	1	-	.	ID=g14338.t1.intron1;Parent=g14338.t1;
OU744338.1_Gymnosoma_rotundatum_genome_assembly,_chromosome:_3	AUGUSTUS	CDS	19935844	19935993	1	-	0	ID=g14338.t1.CDS2;Parent=g14338.t1;
OU744338.1_Gymnosoma_rotundatum_genome_assembly,_chromosome:_3	AUGUSTUS	exon	19935844	19935993	.	-	.	ID=g14338.t1.exon2;Parent=g14338.t1;
OU744338.1_Gymnosoma_rotundatum_genome_assembly,_chromosome:_3	AUGUSTUS	intron	19935994	19936054	1	-	.	ID=g14338.t1.intron2;Parent=g14338.t1;
OU744338.1_Gymnosoma_rotundatum_genome_assembly,_chromosome:_3	AUGUSTUS	CDS	19936055	19936139	1	-	1	ID=g14338.t1.CDS3;Parent=g14338.t1;
OU744338.1_Gymnosoma_rotundatum_genome_assembly,_chromosome:_3	AUGUSTUS	exon	19936055	19936139	.	-	.	ID=g14338.t1.exon3;Parent=g14338.t1;
OU744338.1_Gymnosoma_rotundatum_genome_assembly,_chromosome:_3	AUGUSTUS	intron	19936140	19938116	1	-	.	ID=g14338.t1.intron3;Parent=g14338.t1;
OU744338.1_Gymnosoma_rotundatum_genome_assembly,_chromosome:_3	AUGUSTUS	CDS	19938117	19938259	1	-	0	ID=g14338.t1.CDS4;Parent=g14338.t1;
OU744338.1_Gymnosoma_rotundatum_genome_assembly,_chromosome:_3	AUGUSTUS	exon	19938117	19938259	.	-	.	ID=g14338.t1.exon4;Parent=g14338.t1;
OU744338.1_Gymnosoma_rotundatum_genome_assembly,_chromosome:_3	AUGUSTUS	intron	19938260	19938324	1	-	.	ID=g14338.t1.intron4;Parent=g14338.t1;
OU744338.1_Gymnosoma_rotundatum_genome_assembly,_chromosome:_3	AUGUSTUS	CDS	19938325	19938447	1	-	0	ID=g14338.t1.CDS5;Parent=g14338.t1;
OU744338.1_Gymnosoma_rotundatum_genome_assembly,_chromosome:_3	AUGUSTUS	exon	19938325	19938447	.	-	.	ID=g14338.t1.exon5;Parent=g14338.t1;
OU744338.1_Gymnosoma_rotundatum_genome_assembly,_chromosome:_3	AUGUSTUS	intron	19938448	19939019	1	-	.	ID=g14338.t1.intron5;Parent=g14338.t1;
OU744338.1_Gymnosoma_rotundatum_genome_assembly,_chromosome:_3	AUGUSTUS	CDS	19939020	19939085	1	-	0	ID=g14338.t1.CDS6;Parent=g14338.t1;
OU744338.1_Gymnosoma_rotundatum_genome_assembly,_chromosome:_3	AUGUSTUS	exon	19939020	19939085	.	-	.	ID=g14338.t1.exon6;Parent=g14338.t1;
OU744338.1_Gymnosoma_rotundatum_genome_assembly,_chromosome:_3	AUGUSTUS	start_codon	19939083	19939085	.	-	0	ID=g14338.t1.start1;Parent=g14338.t1;
OU744338.1_Gymnosoma_rotundatum_genome_assembly,_chromosome:_3	AUGUSTUS	gene	19966911	19968962	.	-	.	ID=g14339;
OU744338.1_Gymnosoma_rotundatum_genome_assembly,_chromosome:_3	AUGUSTUS	mRNA	19966911	19968962	1	-	.	ID=g14339.t1;Parent=g14339;
OU744338.1_Gymnosoma_rotundatum_genome_assembly,_chromosome:_3	AUGUSTUS	stop_codon	19966911	19966913	.	-	0	ID=g14339.t1.stop1;Parent=g14339.t1;
OU744338.1_Gymnosoma_rotundatum_genome_assembly,_chromosome:_3	AUGUSTUS	CDS	19966911	19967810	1	-	0	ID=g14339.t1.CDS1;Parent=g14339.t1;
OU744338.1_Gymnosoma_rotundatum_genome_assembly,_chromosome:_3	AUGUSTUS	exon	19966911	19967810	.	-	.	ID=g14339.t1.exon1;Parent=g14339.t1;
OU744338.1_Gymnosoma_rotundatum_genome_assembly,_chromosome:_3	AUGUSTUS	intron	19967811	19968463	1	-	.	ID=g14339.t1.intron1;Parent=g14339.t1;
OU744338.1_Gymnosoma_rotundatum_genome_assembly,_chromosome:_3	AUGUSTUS	CDS	19968464	19968651	1	-	2	ID=g14339.t1.CDS2;Parent=g14339.t1;
OU744338.1_Gymnosoma_rotundatum_genome_assembly,_chromosome:_3	AUGUSTUS	exon	19968464	19968651	.	-	.	ID=g14339.t1.exon2;Parent=g14339.t1;
OU744338.1_Gymnosoma_rotundatum_genome_assembly,_chromosome:_3	AUGUSTUS	intron	19968652	19968713	1	-	.	ID=g14339.t1.intron2;Parent=g14339.t1;
OU744338.1_Gymnosoma_rotundatum_genome_assembly,_chromosome:_3	AUGUSTUS	CDS	19968714	19968829	1	-	1	ID=g14339.t1.CDS3;Parent=g14339.t1;
OU744338.1_Gymnosoma_rotundatum_genome_assembly,_chromosome:_3	AUGUSTUS	exon	19968714	19968829	.	-	.	ID=g14339.t1.exon3;Parent=g14339.t1;
OU744338.1_Gymnosoma_rotundatum_genome_assembly,_chromosome:_3	AUGUSTUS	intron	19968830	19968888	1	-	.	ID=g14339.t1.intron3;Parent=g14339.t1;
OU744338.1_Gymnosoma_rotundatum_genome_assembly,_chromosome:_3	AUGUSTUS	CDS	19968889	19968962	1	-	0	ID=g14339.t1.CDS4;Parent=g14339.t1;
OU744338.1_Gymnosoma_rotundatum_genome_assembly,_chromosome:_3	AUGUSTUS	exon	19968889	19968962	.	-	.	ID=g14339.t1.exon4;Parent=g14339.t1;
OU744338.1_Gymnosoma_rotundatum_genome_assembly,_chromosome:_3	AUGUSTUS	start_codon	19968960	19968962	.	-	0	ID=g14339.t1.start1;Parent=g14339.t1;
OU744338.1_Gymnosoma_rotundatum_genome_assembly,_chromosome:_3	AUGUSTUS	gene	19973590	19986333	.	-	.	ID=g14340;
OU744338.1_Gymnosoma_rotundatum_genome_assembly,_chromosome:_3	AUGUSTUS	mRNA	19973590	19986333	1	-	.	ID=g14340.t1;Parent=g14340;
OU744338.1_Gymnosoma_rotundatum_genome_assembly,_chromosome:_3	AUGUSTUS	stop_codon	19973590	19973592	.	-	0	ID=g14340.t1.stop1;Parent=g14340.t1;
OU744338.1_Gymnosoma_rotundatum_genome_assembly,_chromosome:_3	AUGUSTUS	CDS	19973590	19973674	1	-	1	ID=g14340.t1.CDS1;Parent=g14340.t1;
OU744338.1_Gymnosoma_rotundatum_genome_assembly,_chromosome:_3	AUGUSTUS	exon	19973590	19973674	.	-	.	ID=g14340.t1.exon1;Parent=g14340.t1;
OU744338.1_Gymnosoma_rotundatum_genome_assembly,_chromosome:_3	AUGUSTUS	intron	19973675	19978439	1	-	.	ID=g14340.t1.intron1;Parent=g14340.t1;
OU744338.1_Gymnosoma_rotundatum_genome_assembly,_chromosome:_3	AUGUSTUS	CDS	19978440	19979514	1	-	2	ID=g14340.t1.CDS2;Parent=g14340.t1;
OU744338.1_Gymnosoma_rotundatum_genome_assembly,_chromosome:_3	AUGUSTUS	exon	19978440	19979514	.	-	.	ID=g14340.t1.exon2;Parent=g14340.t1;
OU744338.1_Gymnosoma_rotundatum_genome_assembly,_chromosome:_3	AUGUSTUS	intron	19979515	19979877	1	-	.	ID=g14340.t1.intron2;Parent=g14340.t1;
OU744338.1_Gymnosoma_rotundatum_genome_assembly,_chromosome:_3	AUGUSTUS	CDS	19979878	19980062	1	-	1	ID=g14340.t1.CDS3;Parent=g14340.t1;
OU744338.1_Gymnosoma_rotundatum_genome_assembly,_chromosome:_3	AUGUSTUS	exon	19979878	19980062	.	-	.	ID=g14340.t1.exon3;Parent=g14340.t1;
OU744338.1_Gymnosoma_rotundatum_genome_assembly,_chromosome:_3	AUGUSTUS	intron	19980063	19982915	1	-	.	ID=g14340.t1.intron3;Parent=g14340.t1;
OU744338.1_Gymnosoma_rotundatum_genome_assembly,_chromosome:_3	AUGUSTUS	CDS	19982916	19983085	1	-	0	ID=g14340.t1.CDS4;Parent=g14340.t1;
OU744338.1_Gymnosoma_rotundatum_genome_assembly,_chromosome:_3	AUGUSTUS	exon	19982916	19983085	.	-	.	ID=g14340.t1.exon4;Parent=g14340.t1;
OU744338.1_Gymnosoma_rotundatum_genome_assembly,_chromosome:_3	AUGUSTUS	intron	19983086	19983153	1	-	.	ID=g14340.t1.intron4;Parent=g14340.t1;
OU744338.1_Gymnosoma_rotundatum_genome_assembly,_chromosome:_3	AUGUSTUS	CDS	19983154	19983333	1	-	0	ID=g14340.t1.CDS5;Parent=g14340.t1;
OU744338.1_Gymnosoma_rotundatum_genome_assembly,_chromosome:_3	AUGUSTUS	exon	19983154	19983333	.	-	.	ID=g14340.t1.exon5;Parent=g14340.t1;
OU744338.1_Gymnosoma_rotundatum_genome_assembly,_chromosome:_3	AUGUSTUS	intron	19983334	19983408	1	-	.	ID=g14340.t1.intron5;Parent=g14340.t1;
OU744338.1_Gymnosoma_rotundatum_genome_assembly,_chromosome:_3	AUGUSTUS	CDS	19983409	19985313	1	-	0	ID=g14340.t1.CDS6;Parent=g14340.t1;
OU744338.1_Gymnosoma_rotundatum_genome_assembly,_chromosome:_3	AUGUSTUS	exon	19983409	19985313	.	-	.	ID=g14340.t1.exon6;Parent=g14340.t1;
OU744338.1_Gymnosoma_rotundatum_genome_assembly,_chromosome:_3	AUGUSTUS	intron	19985314	19985694	1	-	.	ID=g14340.t1.intron6;Parent=g14340.t1;
OU744338.1_Gymnosoma_rotundatum_genome_assembly,_chromosome:_3	AUGUSTUS	CDS	19985695	19986333	1	-	0	ID=g14340.t1.CDS7;Parent=g14340.t1;
OU744338.1_Gymnosoma_rotundatum_genome_assembly,_chromosome:_3	AUGUSTUS	exon	19985695	19986333	.	-	.	ID=g14340.t1.exon7;Parent=g14340.t1;
OU744338.1_Gymnosoma_rotundatum_genome_assembly,_chromosome:_3	AUGUSTUS	start_codon	19986331	19986333	.	-	0	ID=g14340.t1.start1;Parent=g14340.t1;
OU744338.1_Gymnosoma_rotundatum_genome_assembly,_chromosome:_3	AUGUSTUS	gene	20003771	20004516	.	-	.	ID=g14341;
OU744338.1_Gymnosoma_rotundatum_genome_assembly,_chromosome:_3	AUGUSTUS	mRNA	20003771	20004516	0.59	-	.	ID=g14341.t1;Parent=g14341;
OU744338.1_Gymnosoma_rotundatum_genome_assembly,_chromosome:_3	AUGUSTUS	stop_codon	20003771	20003773	.	-	0	ID=g14341.t1.stop1;Parent=g14341.t1;
OU744338.1_Gymnosoma_rotundatum_genome_assembly,_chromosome:_3	AUGUSTUS	CDS	20003771	20004251	0.59	-	1	ID=g14341.t1.CDS1;Parent=g14341.t1;
OU744338.1_Gymnosoma_rotundatum_genome_assembly,_chromosome:_3	AUGUSTUS	exon	20003771	20004251	.	-	.	ID=g14341.t1.exon1;Parent=g14341.t1;
OU744338.1_Gymnosoma_rotundatum_genome_assembly,_chromosome:_3	AUGUSTUS	intron	20004252	20004313	1	-	.	ID=g14341.t1.intron1;Parent=g14341.t1;
OU744338.1_Gymnosoma_rotundatum_genome_assembly,_chromosome:_3	AUGUSTUS	CDS	20004314	20004516	1	-	0	ID=g14341.t1.CDS2;Parent=g14341.t1;
OU744338.1_Gymnosoma_rotundatum_genome_assembly,_chromosome:_3	AUGUSTUS	exon	20004314	20004516	.	-	.	ID=g14341.t1.exon2;Parent=g14341.t1;
OU744338.1_Gymnosoma_rotundatum_genome_assembly,_chromosome:_3	AUGUSTUS	start_codon	20004514	20004516	.	-	0	ID=g14341.t1.start1;Parent=g14341.t1;
OU744338.1_Gymnosoma_rotundatum_genome_assembly,_chromosome:_3	AUGUSTUS	gene	20026432	20026767	.	-	.	ID=g14342;
OU744338.1_Gymnosoma_rotundatum_genome_assembly,_chromosome:_3	AUGUSTUS	mRNA	20026432	20026767	0.97	-	.	ID=g14342.t1;Parent=g14342;
OU744338.1_Gymnosoma_rotundatum_genome_assembly,_chromosome:_3	AUGUSTUS	stop_codon	20026432	20026434	.	-	0	ID=g14342.t1.stop1;Parent=g14342.t1;
OU744338.1_Gymnosoma_rotundatum_genome_assembly,_chromosome:_3	AUGUSTUS	CDS	20026432	20026767	0.97	-	0	ID=g14342.t1.CDS1;Parent=g14342.t1;
OU744338.1_Gymnosoma_rotundatum_genome_assembly,_chromosome:_3	AUGUSTUS	exon	20026432	20026767	.	-	.	ID=g14342.t1.exon1;Parent=g14342.t1;
OU744338.1_Gymnosoma_rotundatum_genome_assembly,_chromosome:_3	AUGUSTUS	start_codon	20026765	20026767	.	-	0	ID=g14342.t1.start1;Parent=g14342.t1;
OU744338.1_Gymnosoma_rotundatum_genome_assembly,_chromosome:_3	AUGUSTUS	gene	20092164	20092907	.	-	.	ID=g14343;
OU744338.1_Gymnosoma_rotundatum_genome_assembly,_chromosome:_3	AUGUSTUS	mRNA	20092164	20092907	1	-	.	ID=g14343.t1;Parent=g14343;
OU744338.1_Gymnosoma_rotundatum_genome_assembly,_chromosome:_3	AUGUSTUS	stop_codon	20092164	20092166	.	-	0	ID=g14343.t1.stop1;Parent=g14343.t1;
OU744338.1_Gymnosoma_rotundatum_genome_assembly,_chromosome:_3	AUGUSTUS	CDS	20092164	20092907	1	-	0	ID=g14343.t1.CDS1;Parent=g14343.t1;
OU744338.1_Gymnosoma_rotundatum_genome_assembly,_chromosome:_3	AUGUSTUS	exon	20092164	20092907	.	-	.	ID=g14343.t1.exon1;Parent=g14343.t1;
OU744338.1_Gymnosoma_rotundatum_genome_assembly,_chromosome:_3	AUGUSTUS	start_codon	20092905	20092907	.	-	0	ID=g14343.t1.start1;Parent=g14343.t1;
OU744338.1_Gymnosoma_rotundatum_genome_assembly,_chromosome:_3	AUGUSTUS	gene	20108985	20110012	.	-	.	ID=g14344;
OU744338.1_Gymnosoma_rotundatum_genome_assembly,_chromosome:_3	AUGUSTUS	mRNA	20108985	20110012	0.83	-	.	ID=g14344.t1;Parent=g14344;
OU744338.1_Gymnosoma_rotundatum_genome_assembly,_chromosome:_3	AUGUSTUS	stop_codon	20108985	20108987	.	-	0	ID=g14344.t1.stop1;Parent=g14344.t1;
OU744338.1_Gymnosoma_rotundatum_genome_assembly,_chromosome:_3	AUGUSTUS	CDS	20108985	20109133	0.83	-	2	ID=g14344.t1.CDS1;Parent=g14344.t1;
OU744338.1_Gymnosoma_rotundatum_genome_assembly,_chromosome:_3	AUGUSTUS	exon	20108985	20109133	.	-	.	ID=g14344.t1.exon1;Parent=g14344.t1;
OU744338.1_Gymnosoma_rotundatum_genome_assembly,_chromosome:_3	AUGUSTUS	intron	20109134	20109195	1	-	.	ID=g14344.t1.intron1;Parent=g14344.t1;
OU744338.1_Gymnosoma_rotundatum_genome_assembly,_chromosome:_3	AUGUSTUS	CDS	20109196	20110012	1	-	0	ID=g14344.t1.CDS2;Parent=g14344.t1;
OU744338.1_Gymnosoma_rotundatum_genome_assembly,_chromosome:_3	AUGUSTUS	exon	20109196	20110012	.	-	.	ID=g14344.t1.exon2;Parent=g14344.t1;
OU744338.1_Gymnosoma_rotundatum_genome_assembly,_chromosome:_3	AUGUSTUS	start_codon	20110010	20110012	.	-	0	ID=g14344.t1.start1;Parent=g14344.t1;
OU744338.1_Gymnosoma_rotundatum_genome_assembly,_chromosome:_3	AUGUSTUS	gene	20199325	20203372	.	+	.	ID=g14345;
OU744338.1_Gymnosoma_rotundatum_genome_assembly,_chromosome:_3	AUGUSTUS	mRNA	20199325	20203372	1	+	.	ID=g14345.t1;Parent=g14345;
OU744338.1_Gymnosoma_rotundatum_genome_assembly,_chromosome:_3	AUGUSTUS	start_codon	20199325	20199327	.	+	0	ID=g14345.t1.start1;Parent=g14345.t1;
OU744338.1_Gymnosoma_rotundatum_genome_assembly,_chromosome:_3	AUGUSTUS	CDS	20199325	20199435	1	+	0	ID=g14345.t1.CDS1;Parent=g14345.t1;
OU744338.1_Gymnosoma_rotundatum_genome_assembly,_chromosome:_3	AUGUSTUS	exon	20199325	20199435	.	+	.	ID=g14345.t1.exon1;Parent=g14345.t1;
OU744338.1_Gymnosoma_rotundatum_genome_assembly,_chromosome:_3	AUGUSTUS	intron	20199436	20202163	1	+	.	ID=g14345.t1.intron1;Parent=g14345.t1;
OU744338.1_Gymnosoma_rotundatum_genome_assembly,_chromosome:_3	AUGUSTUS	CDS	20202164	20203372	1	+	0	ID=g14345.t1.CDS2;Parent=g14345.t1;
OU744338.1_Gymnosoma_rotundatum_genome_assembly,_chromosome:_3	AUGUSTUS	exon	20202164	20203372	.	+	.	ID=g14345.t1.exon2;Parent=g14345.t1;
OU744338.1_Gymnosoma_rotundatum_genome_assembly,_chromosome:_3	AUGUSTUS	stop_codon	20203370	20203372	.	+	0	ID=g14345.t1.stop1;Parent=g14345.t1;
OU744338.1_Gymnosoma_rotundatum_genome_assembly,_chromosome:_3	AUGUSTUS	gene	20232830	20263445	.	-	.	ID=g14346;
OU744338.1_Gymnosoma_rotundatum_genome_assembly,_chromosome:_3	AUGUSTUS	mRNA	20232830	20263445	0.76	-	.	ID=g14346.t1;Parent=g14346;
OU744338.1_Gymnosoma_rotundatum_genome_assembly,_chromosome:_3	AUGUSTUS	stop_codon	20232830	20232832	.	-	0	ID=g14346.t1.stop1;Parent=g14346.t1;
OU744338.1_Gymnosoma_rotundatum_genome_assembly,_chromosome:_3	AUGUSTUS	CDS	20232830	20232884	1	-	1	ID=g14346.t1.CDS1;Parent=g14346.t1;
OU744338.1_Gymnosoma_rotundatum_genome_assembly,_chromosome:_3	AUGUSTUS	exon	20232830	20232884	.	-	.	ID=g14346.t1.exon1;Parent=g14346.t1;
OU744338.1_Gymnosoma_rotundatum_genome_assembly,_chromosome:_3	AUGUSTUS	intron	20232885	20240668	1	-	.	ID=g14346.t1.intron1;Parent=g14346.t1;
OU744338.1_Gymnosoma_rotundatum_genome_assembly,_chromosome:_3	AUGUSTUS	CDS	20240669	20240762	1	-	2	ID=g14346.t1.CDS2;Parent=g14346.t1;
OU744338.1_Gymnosoma_rotundatum_genome_assembly,_chromosome:_3	AUGUSTUS	exon	20240669	20240762	.	-	.	ID=g14346.t1.exon2;Parent=g14346.t1;
OU744338.1_Gymnosoma_rotundatum_genome_assembly,_chromosome:_3	AUGUSTUS	intron	20240763	20241484	1	-	.	ID=g14346.t1.intron2;Parent=g14346.t1;
OU744338.1_Gymnosoma_rotundatum_genome_assembly,_chromosome:_3	AUGUSTUS	CDS	20241485	20241686	1	-	0	ID=g14346.t1.CDS3;Parent=g14346.t1;
OU744338.1_Gymnosoma_rotundatum_genome_assembly,_chromosome:_3	AUGUSTUS	exon	20241485	20241686	.	-	.	ID=g14346.t1.exon3;Parent=g14346.t1;
OU744338.1_Gymnosoma_rotundatum_genome_assembly,_chromosome:_3	AUGUSTUS	intron	20241687	20241752	1	-	.	ID=g14346.t1.intron3;Parent=g14346.t1;
OU744338.1_Gymnosoma_rotundatum_genome_assembly,_chromosome:_3	AUGUSTUS	CDS	20241753	20242344	1	-	1	ID=g14346.t1.CDS4;Parent=g14346.t1;
OU744338.1_Gymnosoma_rotundatum_genome_assembly,_chromosome:_3	AUGUSTUS	exon	20241753	20242344	.	-	.	ID=g14346.t1.exon4;Parent=g14346.t1;
OU744338.1_Gymnosoma_rotundatum_genome_assembly,_chromosome:_3	AUGUSTUS	intron	20242345	20243566	1	-	.	ID=g14346.t1.intron4;Parent=g14346.t1;
OU744338.1_Gymnosoma_rotundatum_genome_assembly,_chromosome:_3	AUGUSTUS	CDS	20243567	20243622	1	-	0	ID=g14346.t1.CDS5;Parent=g14346.t1;
OU744338.1_Gymnosoma_rotundatum_genome_assembly,_chromosome:_3	AUGUSTUS	exon	20243567	20243622	.	-	.	ID=g14346.t1.exon5;Parent=g14346.t1;
OU744338.1_Gymnosoma_rotundatum_genome_assembly,_chromosome:_3	AUGUSTUS	intron	20243623	20258365	1	-	.	ID=g14346.t1.intron5;Parent=g14346.t1;
OU744338.1_Gymnosoma_rotundatum_genome_assembly,_chromosome:_3	AUGUSTUS	CDS	20258366	20258495	0.95	-	1	ID=g14346.t1.CDS6;Parent=g14346.t1;
OU744338.1_Gymnosoma_rotundatum_genome_assembly,_chromosome:_3	AUGUSTUS	exon	20258366	20258495	.	-	.	ID=g14346.t1.exon6;Parent=g14346.t1;
OU744338.1_Gymnosoma_rotundatum_genome_assembly,_chromosome:_3	AUGUSTUS	intron	20258496	20263416	0.77	-	.	ID=g14346.t1.intron6;Parent=g14346.t1;
OU744338.1_Gymnosoma_rotundatum_genome_assembly,_chromosome:_3	AUGUSTUS	CDS	20263417	20263445	0.76	-	0	ID=g14346.t1.CDS7;Parent=g14346.t1;
OU744338.1_Gymnosoma_rotundatum_genome_assembly,_chromosome:_3	AUGUSTUS	exon	20263417	20263445	.	-	.	ID=g14346.t1.exon7;Parent=g14346.t1;
OU744338.1_Gymnosoma_rotundatum_genome_assembly,_chromosome:_3	AUGUSTUS	start_codon	20263443	20263445	.	-	0	ID=g14346.t1.start1;Parent=g14346.t1;
OU744338.1_Gymnosoma_rotundatum_genome_assembly,_chromosome:_3	AUGUSTUS	gene	20292045	20296088	.	+	.	ID=g14347;
OU744338.1_Gymnosoma_rotundatum_genome_assembly,_chromosome:_3	AUGUSTUS	mRNA	20292045	20296088	1	+	.	ID=g14347.t1;Parent=g14347;
OU744338.1_Gymnosoma_rotundatum_genome_assembly,_chromosome:_3	AUGUSTUS	start_codon	20292045	20292047	.	+	0	ID=g14347.t1.start1;Parent=g14347.t1;
OU744338.1_Gymnosoma_rotundatum_genome_assembly,_chromosome:_3	AUGUSTUS	CDS	20292045	20293517	1	+	0	ID=g14347.t1.CDS1;Parent=g14347.t1;
OU744338.1_Gymnosoma_rotundatum_genome_assembly,_chromosome:_3	AUGUSTUS	exon	20292045	20293517	.	+	.	ID=g14347.t1.exon1;Parent=g14347.t1;
OU744338.1_Gymnosoma_rotundatum_genome_assembly,_chromosome:_3	AUGUSTUS	intron	20293518	20293589	1	+	.	ID=g14347.t1.intron1;Parent=g14347.t1;
OU744338.1_Gymnosoma_rotundatum_genome_assembly,_chromosome:_3	AUGUSTUS	CDS	20293590	20296088	1	+	0	ID=g14347.t1.CDS2;Parent=g14347.t1;
OU744338.1_Gymnosoma_rotundatum_genome_assembly,_chromosome:_3	AUGUSTUS	exon	20293590	20296088	.	+	.	ID=g14347.t1.exon2;Parent=g14347.t1;
OU744338.1_Gymnosoma_rotundatum_genome_assembly,_chromosome:_3	AUGUSTUS	stop_codon	20296086	20296088	.	+	0	ID=g14347.t1.stop1;Parent=g14347.t1;
OU744338.1_Gymnosoma_rotundatum_genome_assembly,_chromosome:_3	AUGUSTUS	gene	20508963	20509647	.	-	.	ID=g14348;
OU744338.1_Gymnosoma_rotundatum_genome_assembly,_chromosome:_3	AUGUSTUS	mRNA	20508963	20509647	0.56	-	.	ID=g14348.t1;Parent=g14348;
OU744338.1_Gymnosoma_rotundatum_genome_assembly,_chromosome:_3	AUGUSTUS	stop_codon	20508963	20508965	.	-	0	ID=g14348.t1.stop1;Parent=g14348.t1;
OU744338.1_Gymnosoma_rotundatum_genome_assembly,_chromosome:_3	AUGUSTUS	CDS	20508963	20509251	0.56	-	1	ID=g14348.t1.CDS1;Parent=g14348.t1;
OU744338.1_Gymnosoma_rotundatum_genome_assembly,_chromosome:_3	AUGUSTUS	exon	20508963	20509251	.	-	.	ID=g14348.t1.exon1;Parent=g14348.t1;
OU744338.1_Gymnosoma_rotundatum_genome_assembly,_chromosome:_3	AUGUSTUS	intron	20509252	20509432	0.56	-	.	ID=g14348.t1.intron1;Parent=g14348.t1;
OU744338.1_Gymnosoma_rotundatum_genome_assembly,_chromosome:_3	AUGUSTUS	CDS	20509433	20509647	1	-	0	ID=g14348.t1.CDS2;Parent=g14348.t1;
OU744338.1_Gymnosoma_rotundatum_genome_assembly,_chromosome:_3	AUGUSTUS	exon	20509433	20509647	.	-	.	ID=g14348.t1.exon2;Parent=g14348.t1;
OU744338.1_Gymnosoma_rotundatum_genome_assembly,_chromosome:_3	AUGUSTUS	start_codon	20509645	20509647	.	-	0	ID=g14348.t1.start1;Parent=g14348.t1;
OU744338.1_Gymnosoma_rotundatum_genome_assembly,_chromosome:_3	AUGUSTUS	gene	20512945	20522636	.	-	.	ID=g14349;
OU744338.1_Gymnosoma_rotundatum_genome_assembly,_chromosome:_3	AUGUSTUS	mRNA	20512945	20522636	0.54	-	.	ID=g14349.t1;Parent=g14349;
OU744338.1_Gymnosoma_rotundatum_genome_assembly,_chromosome:_3	AUGUSTUS	stop_codon	20512945	20512947	.	-	0	ID=g14349.t1.stop1;Parent=g14349.t1;
OU744338.1_Gymnosoma_rotundatum_genome_assembly,_chromosome:_3	AUGUSTUS	CDS	20512945	20513041	0.54	-	1	ID=g14349.t1.CDS1;Parent=g14349.t1;
OU744338.1_Gymnosoma_rotundatum_genome_assembly,_chromosome:_3	AUGUSTUS	exon	20512945	20513041	.	-	.	ID=g14349.t1.exon1;Parent=g14349.t1;
OU744338.1_Gymnosoma_rotundatum_genome_assembly,_chromosome:_3	AUGUSTUS	intron	20513042	20522478	0.54	-	.	ID=g14349.t1.intron1;Parent=g14349.t1;
OU744338.1_Gymnosoma_rotundatum_genome_assembly,_chromosome:_3	AUGUSTUS	CDS	20522479	20522636	1	-	0	ID=g14349.t1.CDS2;Parent=g14349.t1;
OU744338.1_Gymnosoma_rotundatum_genome_assembly,_chromosome:_3	AUGUSTUS	exon	20522479	20522636	.	-	.	ID=g14349.t1.exon2;Parent=g14349.t1;
OU744338.1_Gymnosoma_rotundatum_genome_assembly,_chromosome:_3	AUGUSTUS	start_codon	20522634	20522636	.	-	0	ID=g14349.t1.start1;Parent=g14349.t1;
OU744338.1_Gymnosoma_rotundatum_genome_assembly,_chromosome:_3	AUGUSTUS	gene	20528985	20530924	.	-	.	ID=g14350;
OU744338.1_Gymnosoma_rotundatum_genome_assembly,_chromosome:_3	AUGUSTUS	mRNA	20528985	20530924	1	-	.	ID=g14350.t1;Parent=g14350;
OU744338.1_Gymnosoma_rotundatum_genome_assembly,_chromosome:_3	AUGUSTUS	stop_codon	20528985	20528987	.	-	0	ID=g14350.t1.stop1;Parent=g14350.t1;
OU744338.1_Gymnosoma_rotundatum_genome_assembly,_chromosome:_3	AUGUSTUS	CDS	20528985	20529198	1	-	1	ID=g14350.t1.CDS1;Parent=g14350.t1;
OU744338.1_Gymnosoma_rotundatum_genome_assembly,_chromosome:_3	AUGUSTUS	exon	20528985	20529198	.	-	.	ID=g14350.t1.exon1;Parent=g14350.t1;
OU744338.1_Gymnosoma_rotundatum_genome_assembly,_chromosome:_3	AUGUSTUS	intron	20529199	20529429	1	-	.	ID=g14350.t1.intron1;Parent=g14350.t1;
OU744338.1_Gymnosoma_rotundatum_genome_assembly,_chromosome:_3	AUGUSTUS	CDS	20529430	20530732	1	-	2	ID=g14350.t1.CDS2;Parent=g14350.t1;
OU744338.1_Gymnosoma_rotundatum_genome_assembly,_chromosome:_3	AUGUSTUS	exon	20529430	20530732	.	-	.	ID=g14350.t1.exon2;Parent=g14350.t1;
OU744338.1_Gymnosoma_rotundatum_genome_assembly,_chromosome:_3	AUGUSTUS	intron	20530733	20530842	1	-	.	ID=g14350.t1.intron2;Parent=g14350.t1;
OU744338.1_Gymnosoma_rotundatum_genome_assembly,_chromosome:_3	AUGUSTUS	CDS	20530843	20530924	1	-	0	ID=g14350.t1.CDS3;Parent=g14350.t1;
OU744338.1_Gymnosoma_rotundatum_genome_assembly,_chromosome:_3	AUGUSTUS	exon	20530843	20530924	.	-	.	ID=g14350.t1.exon3;Parent=g14350.t1;
OU744338.1_Gymnosoma_rotundatum_genome_assembly,_chromosome:_3	AUGUSTUS	start_codon	20530922	20530924	.	-	0	ID=g14350.t1.start1;Parent=g14350.t1;
OU744338.1_Gymnosoma_rotundatum_genome_assembly,_chromosome:_3	AUGUSTUS	gene	20533249	20542466	.	+	.	ID=g14351;
OU744338.1_Gymnosoma_rotundatum_genome_assembly,_chromosome:_3	AUGUSTUS	mRNA	20533249	20542466	1	+	.	ID=g14351.t1;Parent=g14351;
OU744338.1_Gymnosoma_rotundatum_genome_assembly,_chromosome:_3	AUGUSTUS	start_codon	20533249	20533251	.	+	0	ID=g14351.t1.start1;Parent=g14351.t1;
OU744338.1_Gymnosoma_rotundatum_genome_assembly,_chromosome:_3	AUGUSTUS	CDS	20533249	20533317	1	+	0	ID=g14351.t1.CDS1;Parent=g14351.t1;
OU744338.1_Gymnosoma_rotundatum_genome_assembly,_chromosome:_3	AUGUSTUS	exon	20533249	20533317	.	+	.	ID=g14351.t1.exon1;Parent=g14351.t1;
OU744338.1_Gymnosoma_rotundatum_genome_assembly,_chromosome:_3	AUGUSTUS	intron	20533318	20533391	1	+	.	ID=g14351.t1.intron1;Parent=g14351.t1;
OU744338.1_Gymnosoma_rotundatum_genome_assembly,_chromosome:_3	AUGUSTUS	CDS	20533392	20533557	1	+	0	ID=g14351.t1.CDS2;Parent=g14351.t1;
OU744338.1_Gymnosoma_rotundatum_genome_assembly,_chromosome:_3	AUGUSTUS	exon	20533392	20533557	.	+	.	ID=g14351.t1.exon2;Parent=g14351.t1;
OU744338.1_Gymnosoma_rotundatum_genome_assembly,_chromosome:_3	AUGUSTUS	intron	20533558	20536270	1	+	.	ID=g14351.t1.intron2;Parent=g14351.t1;
OU744338.1_Gymnosoma_rotundatum_genome_assembly,_chromosome:_3	AUGUSTUS	CDS	20536271	20536507	1	+	2	ID=g14351.t1.CDS3;Parent=g14351.t1;
OU744338.1_Gymnosoma_rotundatum_genome_assembly,_chromosome:_3	AUGUSTUS	exon	20536271	20536507	.	+	.	ID=g14351.t1.exon3;Parent=g14351.t1;
OU744338.1_Gymnosoma_rotundatum_genome_assembly,_chromosome:_3	AUGUSTUS	intron	20536508	20536568	1	+	.	ID=g14351.t1.intron3;Parent=g14351.t1;
OU744338.1_Gymnosoma_rotundatum_genome_assembly,_chromosome:_3	AUGUSTUS	CDS	20536569	20537146	1	+	2	ID=g14351.t1.CDS4;Parent=g14351.t1;
OU744338.1_Gymnosoma_rotundatum_genome_assembly,_chromosome:_3	AUGUSTUS	exon	20536569	20537146	.	+	.	ID=g14351.t1.exon4;Parent=g14351.t1;
OU744338.1_Gymnosoma_rotundatum_genome_assembly,_chromosome:_3	AUGUSTUS	intron	20537147	20537323	1	+	.	ID=g14351.t1.intron4;Parent=g14351.t1;
OU744338.1_Gymnosoma_rotundatum_genome_assembly,_chromosome:_3	AUGUSTUS	CDS	20537324	20537481	1	+	0	ID=g14351.t1.CDS5;Parent=g14351.t1;
OU744338.1_Gymnosoma_rotundatum_genome_assembly,_chromosome:_3	AUGUSTUS	exon	20537324	20537481	.	+	.	ID=g14351.t1.exon5;Parent=g14351.t1;
OU744338.1_Gymnosoma_rotundatum_genome_assembly,_chromosome:_3	AUGUSTUS	intron	20537482	20539822	1	+	.	ID=g14351.t1.intron5;Parent=g14351.t1;
OU744338.1_Gymnosoma_rotundatum_genome_assembly,_chromosome:_3	AUGUSTUS	CDS	20539823	20540084	1	+	1	ID=g14351.t1.CDS6;Parent=g14351.t1;
OU744338.1_Gymnosoma_rotundatum_genome_assembly,_chromosome:_3	AUGUSTUS	exon	20539823	20540084	.	+	.	ID=g14351.t1.exon6;Parent=g14351.t1;
OU744338.1_Gymnosoma_rotundatum_genome_assembly,_chromosome:_3	AUGUSTUS	intron	20540085	20540146	1	+	.	ID=g14351.t1.intron6;Parent=g14351.t1;
OU744338.1_Gymnosoma_rotundatum_genome_assembly,_chromosome:_3	AUGUSTUS	CDS	20540147	20540461	1	+	0	ID=g14351.t1.CDS7;Parent=g14351.t1;
OU744338.1_Gymnosoma_rotundatum_genome_assembly,_chromosome:_3	AUGUSTUS	exon	20540147	20540461	.	+	.	ID=g14351.t1.exon7;Parent=g14351.t1;
OU744338.1_Gymnosoma_rotundatum_genome_assembly,_chromosome:_3	AUGUSTUS	intron	20540462	20540544	1	+	.	ID=g14351.t1.intron7;Parent=g14351.t1;
OU744338.1_Gymnosoma_rotundatum_genome_assembly,_chromosome:_3	AUGUSTUS	CDS	20540545	20540718	1	+	0	ID=g14351.t1.CDS8;Parent=g14351.t1;
OU744338.1_Gymnosoma_rotundatum_genome_assembly,_chromosome:_3	AUGUSTUS	exon	20540545	20540718	.	+	.	ID=g14351.t1.exon8;Parent=g14351.t1;
OU744338.1_Gymnosoma_rotundatum_genome_assembly,_chromosome:_3	AUGUSTUS	intron	20540719	20540789	1	+	.	ID=g14351.t1.intron8;Parent=g14351.t1;
OU744338.1_Gymnosoma_rotundatum_genome_assembly,_chromosome:_3	AUGUSTUS	CDS	20540790	20540909	1	+	0	ID=g14351.t1.CDS9;Parent=g14351.t1;
OU744338.1_Gymnosoma_rotundatum_genome_assembly,_chromosome:_3	AUGUSTUS	exon	20540790	20540909	.	+	.	ID=g14351.t1.exon9;Parent=g14351.t1;
OU744338.1_Gymnosoma_rotundatum_genome_assembly,_chromosome:_3	AUGUSTUS	intron	20540910	20540995	1	+	.	ID=g14351.t1.intron9;Parent=g14351.t1;
OU744338.1_Gymnosoma_rotundatum_genome_assembly,_chromosome:_3	AUGUSTUS	CDS	20540996	20541594	1	+	0	ID=g14351.t1.CDS10;Parent=g14351.t1;
OU744338.1_Gymnosoma_rotundatum_genome_assembly,_chromosome:_3	AUGUSTUS	exon	20540996	20541594	.	+	.	ID=g14351.t1.exon10;Parent=g14351.t1;
OU744338.1_Gymnosoma_rotundatum_genome_assembly,_chromosome:_3	AUGUSTUS	intron	20541595	20541671	1	+	.	ID=g14351.t1.intron10;Parent=g14351.t1;
OU744338.1_Gymnosoma_rotundatum_genome_assembly,_chromosome:_3	AUGUSTUS	CDS	20541672	20541759	1	+	1	ID=g14351.t1.CDS11;Parent=g14351.t1;
OU744338.1_Gymnosoma_rotundatum_genome_assembly,_chromosome:_3	AUGUSTUS	exon	20541672	20541759	.	+	.	ID=g14351.t1.exon11;Parent=g14351.t1;
OU744338.1_Gymnosoma_rotundatum_genome_assembly,_chromosome:_3	AUGUSTUS	intron	20541760	20541850	1	+	.	ID=g14351.t1.intron11;Parent=g14351.t1;
OU744338.1_Gymnosoma_rotundatum_genome_assembly,_chromosome:_3	AUGUSTUS	CDS	20541851	20541988	1	+	0	ID=g14351.t1.CDS12;Parent=g14351.t1;
OU744338.1_Gymnosoma_rotundatum_genome_assembly,_chromosome:_3	AUGUSTUS	exon	20541851	20541988	.	+	.	ID=g14351.t1.exon12;Parent=g14351.t1;
OU744338.1_Gymnosoma_rotundatum_genome_assembly,_chromosome:_3	AUGUSTUS	intron	20541989	20542120	1	+	.	ID=g14351.t1.intron12;Parent=g14351.t1;
OU744338.1_Gymnosoma_rotundatum_genome_assembly,_chromosome:_3	AUGUSTUS	CDS	20542121	20542234	1	+	0	ID=g14351.t1.CDS13;Parent=g14351.t1;
OU744338.1_Gymnosoma_rotundatum_genome_assembly,_chromosome:_3	AUGUSTUS	exon	20542121	20542234	.	+	.	ID=g14351.t1.exon13;Parent=g14351.t1;
OU744338.1_Gymnosoma_rotundatum_genome_assembly,_chromosome:_3	AUGUSTUS	intron	20542235	20542313	1	+	.	ID=g14351.t1.intron13;Parent=g14351.t1;
OU744338.1_Gymnosoma_rotundatum_genome_assembly,_chromosome:_3	AUGUSTUS	CDS	20542314	20542466	1	+	0	ID=g14351.t1.CDS14;Parent=g14351.t1;
OU744338.1_Gymnosoma_rotundatum_genome_assembly,_chromosome:_3	AUGUSTUS	exon	20542314	20542466	.	+	.	ID=g14351.t1.exon14;Parent=g14351.t1;
OU744338.1_Gymnosoma_rotundatum_genome_assembly,_chromosome:_3	AUGUSTUS	stop_codon	20542464	20542466	.	+	0	ID=g14351.t1.stop1;Parent=g14351.t1;
OU744338.1_Gymnosoma_rotundatum_genome_assembly,_chromosome:_3	AUGUSTUS	mRNA	20533249	20542466	1	+	.	ID=g14351.t2;Parent=g14351;
OU744338.1_Gymnosoma_rotundatum_genome_assembly,_chromosome:_3	AUGUSTUS	start_codon	20533249	20533251	.	+	0	ID=g14351.t2.start1;Parent=g14351.t2;
OU744338.1_Gymnosoma_rotundatum_genome_assembly,_chromosome:_3	AUGUSTUS	CDS	20533249	20533317	1	+	0	ID=g14351.t2.CDS1;Parent=g14351.t2;
OU744338.1_Gymnosoma_rotundatum_genome_assembly,_chromosome:_3	AUGUSTUS	exon	20533249	20533317	.	+	.	ID=g14351.t2.exon1;Parent=g14351.t2;
OU744338.1_Gymnosoma_rotundatum_genome_assembly,_chromosome:_3	AUGUSTUS	intron	20533318	20533391	1	+	.	ID=g14351.t2.intron1;Parent=g14351.t2;
OU744338.1_Gymnosoma_rotundatum_genome_assembly,_chromosome:_3	AUGUSTUS	CDS	20533392	20533572	1	+	0	ID=g14351.t2.CDS2;Parent=g14351.t2;
OU744338.1_Gymnosoma_rotundatum_genome_assembly,_chromosome:_3	AUGUSTUS	exon	20533392	20533572	.	+	.	ID=g14351.t2.exon2;Parent=g14351.t2;
OU744338.1_Gymnosoma_rotundatum_genome_assembly,_chromosome:_3	AUGUSTUS	intron	20533573	20536270	1	+	.	ID=g14351.t2.intron2;Parent=g14351.t2;
OU744338.1_Gymnosoma_rotundatum_genome_assembly,_chromosome:_3	AUGUSTUS	CDS	20536271	20536507	1	+	2	ID=g14351.t2.CDS3;Parent=g14351.t2;
OU744338.1_Gymnosoma_rotundatum_genome_assembly,_chromosome:_3	AUGUSTUS	exon	20536271	20536507	.	+	.	ID=g14351.t2.exon3;Parent=g14351.t2;
OU744338.1_Gymnosoma_rotundatum_genome_assembly,_chromosome:_3	AUGUSTUS	intron	20536508	20536568	1	+	.	ID=g14351.t2.intron3;Parent=g14351.t2;
OU744338.1_Gymnosoma_rotundatum_genome_assembly,_chromosome:_3	AUGUSTUS	CDS	20536569	20537146	1	+	2	ID=g14351.t2.CDS4;Parent=g14351.t2;
OU744338.1_Gymnosoma_rotundatum_genome_assembly,_chromosome:_3	AUGUSTUS	exon	20536569	20537146	.	+	.	ID=g14351.t2.exon4;Parent=g14351.t2;
OU744338.1_Gymnosoma_rotundatum_genome_assembly,_chromosome:_3	AUGUSTUS	intron	20537147	20537323	1	+	.	ID=g14351.t2.intron4;Parent=g14351.t2;
OU744338.1_Gymnosoma_rotundatum_genome_assembly,_chromosome:_3	AUGUSTUS	CDS	20537324	20537481	1	+	0	ID=g14351.t2.CDS5;Parent=g14351.t2;
OU744338.1_Gymnosoma_rotundatum_genome_assembly,_chromosome:_3	AUGUSTUS	exon	20537324	20537481	.	+	.	ID=g14351.t2.exon5;Parent=g14351.t2;
OU744338.1_Gymnosoma_rotundatum_genome_assembly,_chromosome:_3	AUGUSTUS	intron	20537482	20539822	1	+	.	ID=g14351.t2.intron5;Parent=g14351.t2;
OU744338.1_Gymnosoma_rotundatum_genome_assembly,_chromosome:_3	AUGUSTUS	CDS	20539823	20540084	1	+	1	ID=g14351.t2.CDS6;Parent=g14351.t2;
OU744338.1_Gymnosoma_rotundatum_genome_assembly,_chromosome:_3	AUGUSTUS	exon	20539823	20540084	.	+	.	ID=g14351.t2.exon6;Parent=g14351.t2;
OU744338.1_Gymnosoma_rotundatum_genome_assembly,_chromosome:_3	AUGUSTUS	intron	20540085	20540146	1	+	.	ID=g14351.t2.intron6;Parent=g14351.t2;
OU744338.1_Gymnosoma_rotundatum_genome_assembly,_chromosome:_3	AUGUSTUS	CDS	20540147	20540461	1	+	0	ID=g14351.t2.CDS7;Parent=g14351.t2;
OU744338.1_Gymnosoma_rotundatum_genome_assembly,_chromosome:_3	AUGUSTUS	exon	20540147	20540461	.	+	.	ID=g14351.t2.exon7;Parent=g14351.t2;
OU744338.1_Gymnosoma_rotundatum_genome_assembly,_chromosome:_3	AUGUSTUS	intron	20540462	20540544	1	+	.	ID=g14351.t2.intron7;Parent=g14351.t2;
OU744338.1_Gymnosoma_rotundatum_genome_assembly,_chromosome:_3	AUGUSTUS	CDS	20540545	20540718	1	+	0	ID=g14351.t2.CDS8;Parent=g14351.t2;
OU744338.1_Gymnosoma_rotundatum_genome_assembly,_chromosome:_3	AUGUSTUS	exon	20540545	20540718	.	+	.	ID=g14351.t2.exon8;Parent=g14351.t2;
OU744338.1_Gymnosoma_rotundatum_genome_assembly,_chromosome:_3	AUGUSTUS	intron	20540719	20540789	1	+	.	ID=g14351.t2.intron8;Parent=g14351.t2;
OU744338.1_Gymnosoma_rotundatum_genome_assembly,_chromosome:_3	AUGUSTUS	CDS	20540790	20540909	1	+	0	ID=g14351.t2.CDS9;Parent=g14351.t2;
OU744338.1_Gymnosoma_rotundatum_genome_assembly,_chromosome:_3	AUGUSTUS	exon	20540790	20540909	.	+	.	ID=g14351.t2.exon9;Parent=g14351.t2;
OU744338.1_Gymnosoma_rotundatum_genome_assembly,_chromosome:_3	AUGUSTUS	intron	20540910	20540995	1	+	.	ID=g14351.t2.intron9;Parent=g14351.t2;
OU744338.1_Gymnosoma_rotundatum_genome_assembly,_chromosome:_3	AUGUSTUS	CDS	20540996	20541594	1	+	0	ID=g14351.t2.CDS10;Parent=g14351.t2;
OU744338.1_Gymnosoma_rotundatum_genome_assembly,_chromosome:_3	AUGUSTUS	exon	20540996	20541594	.	+	.	ID=g14351.t2.exon10;Parent=g14351.t2;
OU744338.1_Gymnosoma_rotundatum_genome_assembly,_chromosome:_3	AUGUSTUS	intron	20541595	20541671	1	+	.	ID=g14351.t2.intron10;Parent=g14351.t2;
OU744338.1_Gymnosoma_rotundatum_genome_assembly,_chromosome:_3	AUGUSTUS	CDS	20541672	20541759	1	+	1	ID=g14351.t2.CDS11;Parent=g14351.t2;
OU744338.1_Gymnosoma_rotundatum_genome_assembly,_chromosome:_3	AUGUSTUS	exon	20541672	20541759	.	+	.	ID=g14351.t2.exon11;Parent=g14351.t2;
OU744338.1_Gymnosoma_rotundatum_genome_assembly,_chromosome:_3	AUGUSTUS	intron	20541760	20541850	1	+	.	ID=g14351.t2.intron11;Parent=g14351.t2;
OU744338.1_Gymnosoma_rotundatum_genome_assembly,_chromosome:_3	AUGUSTUS	CDS	20541851	20541988	1	+	0	ID=g14351.t2.CDS12;Parent=g14351.t2;
OU744338.1_Gymnosoma_rotundatum_genome_assembly,_chromosome:_3	AUGUSTUS	exon	20541851	20541988	.	+	.	ID=g14351.t2.exon12;Parent=g14351.t2;
OU744338.1_Gymnosoma_rotundatum_genome_assembly,_chromosome:_3	AUGUSTUS	intron	20541989	20542120	1	+	.	ID=g14351.t2.intron12;Parent=g14351.t2;
OU744338.1_Gymnosoma_rotundatum_genome_assembly,_chromosome:_3	AUGUSTUS	CDS	20542121	20542234	1	+	0	ID=g14351.t2.CDS13;Parent=g14351.t2;
OU744338.1_Gymnosoma_rotundatum_genome_assembly,_chromosome:_3	AUGUSTUS	exon	20542121	20542234	.	+	.	ID=g14351.t2.exon13;Parent=g14351.t2;
OU744338.1_Gymnosoma_rotundatum_genome_assembly,_chromosome:_3	AUGUSTUS	intron	20542235	20542313	1	+	.	ID=g14351.t2.intron13;Parent=g14351.t2;
OU744338.1_Gymnosoma_rotundatum_genome_assembly,_chromosome:_3	AUGUSTUS	CDS	20542314	20542466	1	+	0	ID=g14351.t2.CDS14;Parent=g14351.t2;
OU744338.1_Gymnosoma_rotundatum_genome_assembly,_chromosome:_3	AUGUSTUS	exon	20542314	20542466	.	+	.	ID=g14351.t2.exon14;Parent=g14351.t2;
OU744338.1_Gymnosoma_rotundatum_genome_assembly,_chromosome:_3	AUGUSTUS	stop_codon	20542464	20542466	.	+	0	ID=g14351.t2.stop1;Parent=g14351.t2;
OU744338.1_Gymnosoma_rotundatum_genome_assembly,_chromosome:_3	AUGUSTUS	gene	20549062	20549640	.	-	.	ID=g14352;
OU744338.1_Gymnosoma_rotundatum_genome_assembly,_chromosome:_3	AUGUSTUS	mRNA	20549062	20549640	1	-	.	ID=g14352.t1;Parent=g14352;
OU744338.1_Gymnosoma_rotundatum_genome_assembly,_chromosome:_3	AUGUSTUS	stop_codon	20549062	20549064	.	-	0	ID=g14352.t1.stop1;Parent=g14352.t1;
OU744338.1_Gymnosoma_rotundatum_genome_assembly,_chromosome:_3	AUGUSTUS	CDS	20549062	20549640	1	-	0	ID=g14352.t1.CDS1;Parent=g14352.t1;
OU744338.1_Gymnosoma_rotundatum_genome_assembly,_chromosome:_3	AUGUSTUS	exon	20549062	20549640	.	-	.	ID=g14352.t1.exon1;Parent=g14352.t1;
OU744338.1_Gymnosoma_rotundatum_genome_assembly,_chromosome:_3	AUGUSTUS	start_codon	20549638	20549640	.	-	0	ID=g14352.t1.start1;Parent=g14352.t1;
OU744338.1_Gymnosoma_rotundatum_genome_assembly,_chromosome:_3	AUGUSTUS	gene	20550257	20552016	.	+	.	ID=g14353;
OU744338.1_Gymnosoma_rotundatum_genome_assembly,_chromosome:_3	AUGUSTUS	mRNA	20550257	20552016	1	+	.	ID=g14353.t1;Parent=g14353;
OU744338.1_Gymnosoma_rotundatum_genome_assembly,_chromosome:_3	AUGUSTUS	start_codon	20550257	20550259	.	+	0	ID=g14353.t1.start1;Parent=g14353.t1;
OU744338.1_Gymnosoma_rotundatum_genome_assembly,_chromosome:_3	AUGUSTUS	CDS	20550257	20550305	1	+	0	ID=g14353.t1.CDS1;Parent=g14353.t1;
OU744338.1_Gymnosoma_rotundatum_genome_assembly,_chromosome:_3	AUGUSTUS	exon	20550257	20550305	.	+	.	ID=g14353.t1.exon1;Parent=g14353.t1;
OU744338.1_Gymnosoma_rotundatum_genome_assembly,_chromosome:_3	AUGUSTUS	intron	20550306	20550532	1	+	.	ID=g14353.t1.intron1;Parent=g14353.t1;
OU744338.1_Gymnosoma_rotundatum_genome_assembly,_chromosome:_3	AUGUSTUS	CDS	20550533	20550654	1	+	2	ID=g14353.t1.CDS2;Parent=g14353.t1;
OU744338.1_Gymnosoma_rotundatum_genome_assembly,_chromosome:_3	AUGUSTUS	exon	20550533	20550654	.	+	.	ID=g14353.t1.exon2;Parent=g14353.t1;
OU744338.1_Gymnosoma_rotundatum_genome_assembly,_chromosome:_3	AUGUSTUS	intron	20550655	20550772	1	+	.	ID=g14353.t1.intron2;Parent=g14353.t1;
OU744338.1_Gymnosoma_rotundatum_genome_assembly,_chromosome:_3	AUGUSTUS	CDS	20550773	20550885	1	+	0	ID=g14353.t1.CDS3;Parent=g14353.t1;
OU744338.1_Gymnosoma_rotundatum_genome_assembly,_chromosome:_3	AUGUSTUS	exon	20550773	20550885	.	+	.	ID=g14353.t1.exon3;Parent=g14353.t1;
OU744338.1_Gymnosoma_rotundatum_genome_assembly,_chromosome:_3	AUGUSTUS	intron	20550886	20550940	1	+	.	ID=g14353.t1.intron3;Parent=g14353.t1;
OU744338.1_Gymnosoma_rotundatum_genome_assembly,_chromosome:_3	AUGUSTUS	CDS	20550941	20551370	1	+	1	ID=g14353.t1.CDS4;Parent=g14353.t1;
OU744338.1_Gymnosoma_rotundatum_genome_assembly,_chromosome:_3	AUGUSTUS	exon	20550941	20551370	.	+	.	ID=g14353.t1.exon4;Parent=g14353.t1;
OU744338.1_Gymnosoma_rotundatum_genome_assembly,_chromosome:_3	AUGUSTUS	intron	20551371	20551485	1	+	.	ID=g14353.t1.intron4;Parent=g14353.t1;
OU744338.1_Gymnosoma_rotundatum_genome_assembly,_chromosome:_3	AUGUSTUS	CDS	20551486	20551674	1	+	0	ID=g14353.t1.CDS5;Parent=g14353.t1;
OU744338.1_Gymnosoma_rotundatum_genome_assembly,_chromosome:_3	AUGUSTUS	exon	20551486	20551674	.	+	.	ID=g14353.t1.exon5;Parent=g14353.t1;
OU744338.1_Gymnosoma_rotundatum_genome_assembly,_chromosome:_3	AUGUSTUS	intron	20551675	20551734	1	+	.	ID=g14353.t1.intron5;Parent=g14353.t1;
OU744338.1_Gymnosoma_rotundatum_genome_assembly,_chromosome:_3	AUGUSTUS	CDS	20551735	20552016	1	+	0	ID=g14353.t1.CDS6;Parent=g14353.t1;
OU744338.1_Gymnosoma_rotundatum_genome_assembly,_chromosome:_3	AUGUSTUS	exon	20551735	20552016	.	+	.	ID=g14353.t1.exon6;Parent=g14353.t1;
OU744338.1_Gymnosoma_rotundatum_genome_assembly,_chromosome:_3	AUGUSTUS	stop_codon	20552014	20552016	.	+	0	ID=g14353.t1.stop1;Parent=g14353.t1;
OU744338.1_Gymnosoma_rotundatum_genome_assembly,_chromosome:_3	AUGUSTUS	gene	20553825	20555303	.	-	.	ID=g14354;
OU744338.1_Gymnosoma_rotundatum_genome_assembly,_chromosome:_3	AUGUSTUS	mRNA	20553825	20555303	1	-	.	ID=g14354.t1;Parent=g14354;
OU744338.1_Gymnosoma_rotundatum_genome_assembly,_chromosome:_3	AUGUSTUS	stop_codon	20553825	20553827	.	-	0	ID=g14354.t1.stop1;Parent=g14354.t1;
OU744338.1_Gymnosoma_rotundatum_genome_assembly,_chromosome:_3	AUGUSTUS	CDS	20553825	20555303	1	-	0	ID=g14354.t1.CDS1;Parent=g14354.t1;
OU744338.1_Gymnosoma_rotundatum_genome_assembly,_chromosome:_3	AUGUSTUS	exon	20553825	20555303	.	-	.	ID=g14354.t1.exon1;Parent=g14354.t1;
OU744338.1_Gymnosoma_rotundatum_genome_assembly,_chromosome:_3	AUGUSTUS	start_codon	20555301	20555303	.	-	0	ID=g14354.t1.start1;Parent=g14354.t1;
OU744338.1_Gymnosoma_rotundatum_genome_assembly,_chromosome:_3	AUGUSTUS	gene	20557512	20558524	.	+	.	ID=g14355;
OU744338.1_Gymnosoma_rotundatum_genome_assembly,_chromosome:_3	AUGUSTUS	mRNA	20557512	20558524	1	+	.	ID=g14355.t1;Parent=g14355;
OU744338.1_Gymnosoma_rotundatum_genome_assembly,_chromosome:_3	AUGUSTUS	start_codon	20557512	20557514	.	+	0	ID=g14355.t1.start1;Parent=g14355.t1;
OU744338.1_Gymnosoma_rotundatum_genome_assembly,_chromosome:_3	AUGUSTUS	CDS	20557512	20557643	1	+	0	ID=g14355.t1.CDS1;Parent=g14355.t1;
OU744338.1_Gymnosoma_rotundatum_genome_assembly,_chromosome:_3	AUGUSTUS	exon	20557512	20557643	.	+	.	ID=g14355.t1.exon1;Parent=g14355.t1;
OU744338.1_Gymnosoma_rotundatum_genome_assembly,_chromosome:_3	AUGUSTUS	intron	20557644	20557923	1	+	.	ID=g14355.t1.intron1;Parent=g14355.t1;
OU744338.1_Gymnosoma_rotundatum_genome_assembly,_chromosome:_3	AUGUSTUS	CDS	20557924	20558034	1	+	0	ID=g14355.t1.CDS2;Parent=g14355.t1;
OU744338.1_Gymnosoma_rotundatum_genome_assembly,_chromosome:_3	AUGUSTUS	exon	20557924	20558034	.	+	.	ID=g14355.t1.exon2;Parent=g14355.t1;
OU744338.1_Gymnosoma_rotundatum_genome_assembly,_chromosome:_3	AUGUSTUS	intron	20558035	20558111	1	+	.	ID=g14355.t1.intron2;Parent=g14355.t1;
OU744338.1_Gymnosoma_rotundatum_genome_assembly,_chromosome:_3	AUGUSTUS	CDS	20558112	20558237	1	+	0	ID=g14355.t1.CDS3;Parent=g14355.t1;
OU744338.1_Gymnosoma_rotundatum_genome_assembly,_chromosome:_3	AUGUSTUS	exon	20558112	20558237	.	+	.	ID=g14355.t1.exon3;Parent=g14355.t1;
OU744338.1_Gymnosoma_rotundatum_genome_assembly,_chromosome:_3	AUGUSTUS	intron	20558238	20558344	1	+	.	ID=g14355.t1.intron3;Parent=g14355.t1;
OU744338.1_Gymnosoma_rotundatum_genome_assembly,_chromosome:_3	AUGUSTUS	CDS	20558345	20558524	1	+	0	ID=g14355.t1.CDS4;Parent=g14355.t1;
OU744338.1_Gymnosoma_rotundatum_genome_assembly,_chromosome:_3	AUGUSTUS	exon	20558345	20558524	.	+	.	ID=g14355.t1.exon4;Parent=g14355.t1;
OU744338.1_Gymnosoma_rotundatum_genome_assembly,_chromosome:_3	AUGUSTUS	stop_codon	20558522	20558524	.	+	0	ID=g14355.t1.stop1;Parent=g14355.t1;
OU744338.1_Gymnosoma_rotundatum_genome_assembly,_chromosome:_3	AUGUSTUS	mRNA	20557512	20558524	1	+	.	ID=g14355.t2;Parent=g14355;
OU744338.1_Gymnosoma_rotundatum_genome_assembly,_chromosome:_3	AUGUSTUS	start_codon	20557512	20557514	.	+	0	ID=g14355.t2.start1;Parent=g14355.t2;
OU744338.1_Gymnosoma_rotundatum_genome_assembly,_chromosome:_3	AUGUSTUS	CDS	20557512	20557643	1	+	0	ID=g14355.t2.CDS1;Parent=g14355.t2;
OU744338.1_Gymnosoma_rotundatum_genome_assembly,_chromosome:_3	AUGUSTUS	exon	20557512	20557643	.	+	.	ID=g14355.t2.exon1;Parent=g14355.t2;
OU744338.1_Gymnosoma_rotundatum_genome_assembly,_chromosome:_3	AUGUSTUS	intron	20557644	20557923	1	+	.	ID=g14355.t2.intron1;Parent=g14355.t2;
OU744338.1_Gymnosoma_rotundatum_genome_assembly,_chromosome:_3	AUGUSTUS	CDS	20557924	20558049	1	+	0	ID=g14355.t2.CDS2;Parent=g14355.t2;
OU744338.1_Gymnosoma_rotundatum_genome_assembly,_chromosome:_3	AUGUSTUS	exon	20557924	20558049	.	+	.	ID=g14355.t2.exon2;Parent=g14355.t2;
OU744338.1_Gymnosoma_rotundatum_genome_assembly,_chromosome:_3	AUGUSTUS	intron	20558050	20558111	1	+	.	ID=g14355.t2.intron2;Parent=g14355.t2;
OU744338.1_Gymnosoma_rotundatum_genome_assembly,_chromosome:_3	AUGUSTUS	CDS	20558112	20558237	1	+	0	ID=g14355.t2.CDS3;Parent=g14355.t2;
OU744338.1_Gymnosoma_rotundatum_genome_assembly,_chromosome:_3	AUGUSTUS	exon	20558112	20558237	.	+	.	ID=g14355.t2.exon3;Parent=g14355.t2;
OU744338.1_Gymnosoma_rotundatum_genome_assembly,_chromosome:_3	AUGUSTUS	intron	20558238	20558344	1	+	.	ID=g14355.t2.intron3;Parent=g14355.t2;
OU744338.1_Gymnosoma_rotundatum_genome_assembly,_chromosome:_3	AUGUSTUS	CDS	20558345	20558524	1	+	0	ID=g14355.t2.CDS4;Parent=g14355.t2;
OU744338.1_Gymnosoma_rotundatum_genome_assembly,_chromosome:_3	AUGUSTUS	exon	20558345	20558524	.	+	.	ID=g14355.t2.exon4;Parent=g14355.t2;
OU744338.1_Gymnosoma_rotundatum_genome_assembly,_chromosome:_3	AUGUSTUS	stop_codon	20558522	20558524	.	+	0	ID=g14355.t2.stop1;Parent=g14355.t2;
OU744338.1_Gymnosoma_rotundatum_genome_assembly,_chromosome:_3	AUGUSTUS	mRNA	20557512	20558524	1	+	.	ID=g14355.t3;Parent=g14355;
OU744338.1_Gymnosoma_rotundatum_genome_assembly,_chromosome:_3	AUGUSTUS	start_codon	20557512	20557514	.	+	0	ID=g14355.t3.start1;Parent=g14355.t3;
OU744338.1_Gymnosoma_rotundatum_genome_assembly,_chromosome:_3	AUGUSTUS	CDS	20557512	20557643	1	+	0	ID=g14355.t3.CDS1;Parent=g14355.t3;
OU744338.1_Gymnosoma_rotundatum_genome_assembly,_chromosome:_3	AUGUSTUS	exon	20557512	20557643	.	+	.	ID=g14355.t3.exon1;Parent=g14355.t3;
OU744338.1_Gymnosoma_rotundatum_genome_assembly,_chromosome:_3	AUGUSTUS	intron	20557644	20557923	1	+	.	ID=g14355.t3.intron1;Parent=g14355.t3;
OU744338.1_Gymnosoma_rotundatum_genome_assembly,_chromosome:_3	AUGUSTUS	CDS	20557924	20558049	1	+	0	ID=g14355.t3.CDS2;Parent=g14355.t3;
OU744338.1_Gymnosoma_rotundatum_genome_assembly,_chromosome:_3	AUGUSTUS	exon	20557924	20558049	.	+	.	ID=g14355.t3.exon2;Parent=g14355.t3;
OU744338.1_Gymnosoma_rotundatum_genome_assembly,_chromosome:_3	AUGUSTUS	intron	20558050	20558344	1	+	.	ID=g14355.t3.intron2;Parent=g14355.t3;
OU744338.1_Gymnosoma_rotundatum_genome_assembly,_chromosome:_3	AUGUSTUS	CDS	20558345	20558524	1	+	0	ID=g14355.t3.CDS3;Parent=g14355.t3;
OU744338.1_Gymnosoma_rotundatum_genome_assembly,_chromosome:_3	AUGUSTUS	exon	20558345	20558524	.	+	.	ID=g14355.t3.exon3;Parent=g14355.t3;
OU744338.1_Gymnosoma_rotundatum_genome_assembly,_chromosome:_3	AUGUSTUS	stop_codon	20558522	20558524	.	+	0	ID=g14355.t3.stop1;Parent=g14355.t3;
OU744338.1_Gymnosoma_rotundatum_genome_assembly,_chromosome:_3	AUGUSTUS	gene	20559574	20560072	.	+	.	ID=g14356;
OU744338.1_Gymnosoma_rotundatum_genome_assembly,_chromosome:_3	AUGUSTUS	mRNA	20559574	20560072	1	+	.	ID=g14356.t1;Parent=g14356;
OU744338.1_Gymnosoma_rotundatum_genome_assembly,_chromosome:_3	AUGUSTUS	start_codon	20559574	20559576	.	+	0	ID=g14356.t1.start1;Parent=g14356.t1;
OU744338.1_Gymnosoma_rotundatum_genome_assembly,_chromosome:_3	AUGUSTUS	CDS	20559574	20559619	1	+	0	ID=g14356.t1.CDS1;Parent=g14356.t1;
OU744338.1_Gymnosoma_rotundatum_genome_assembly,_chromosome:_3	AUGUSTUS	exon	20559574	20559619	.	+	.	ID=g14356.t1.exon1;Parent=g14356.t1;
OU744338.1_Gymnosoma_rotundatum_genome_assembly,_chromosome:_3	AUGUSTUS	intron	20559620	20559677	1	+	.	ID=g14356.t1.intron1;Parent=g14356.t1;
OU744338.1_Gymnosoma_rotundatum_genome_assembly,_chromosome:_3	AUGUSTUS	CDS	20559678	20560072	1	+	2	ID=g14356.t1.CDS2;Parent=g14356.t1;
OU744338.1_Gymnosoma_rotundatum_genome_assembly,_chromosome:_3	AUGUSTUS	exon	20559678	20560072	.	+	.	ID=g14356.t1.exon2;Parent=g14356.t1;
OU744338.1_Gymnosoma_rotundatum_genome_assembly,_chromosome:_3	AUGUSTUS	stop_codon	20560070	20560072	.	+	0	ID=g14356.t1.stop1;Parent=g14356.t1;
OU744338.1_Gymnosoma_rotundatum_genome_assembly,_chromosome:_3	AUGUSTUS	gene	20561706	20562473	.	-	.	ID=g14357;
OU744338.1_Gymnosoma_rotundatum_genome_assembly,_chromosome:_3	AUGUSTUS	mRNA	20561706	20562473	1	-	.	ID=g14357.t1;Parent=g14357;
OU744338.1_Gymnosoma_rotundatum_genome_assembly,_chromosome:_3	AUGUSTUS	stop_codon	20561706	20561708	.	-	0	ID=g14357.t1.stop1;Parent=g14357.t1;
OU744338.1_Gymnosoma_rotundatum_genome_assembly,_chromosome:_3	AUGUSTUS	CDS	20561706	20562473	1	-	0	ID=g14357.t1.CDS1;Parent=g14357.t1;
OU744338.1_Gymnosoma_rotundatum_genome_assembly,_chromosome:_3	AUGUSTUS	exon	20561706	20562473	.	-	.	ID=g14357.t1.exon1;Parent=g14357.t1;
OU744338.1_Gymnosoma_rotundatum_genome_assembly,_chromosome:_3	AUGUSTUS	start_codon	20562471	20562473	.	-	0	ID=g14357.t1.start1;Parent=g14357.t1;
OU744338.1_Gymnosoma_rotundatum_genome_assembly,_chromosome:_3	AUGUSTUS	gene	20566472	20567995	.	+	.	ID=g14358;
OU744338.1_Gymnosoma_rotundatum_genome_assembly,_chromosome:_3	AUGUSTUS	mRNA	20566472	20567995	1	+	.	ID=g14358.t1;Parent=g14358;
OU744338.1_Gymnosoma_rotundatum_genome_assembly,_chromosome:_3	AUGUSTUS	start_codon	20566472	20566474	.	+	0	ID=g14358.t1.start1;Parent=g14358.t1;
OU744338.1_Gymnosoma_rotundatum_genome_assembly,_chromosome:_3	AUGUSTUS	CDS	20566472	20567995	1	+	0	ID=g14358.t1.CDS1;Parent=g14358.t1;
OU744338.1_Gymnosoma_rotundatum_genome_assembly,_chromosome:_3	AUGUSTUS	exon	20566472	20567995	.	+	.	ID=g14358.t1.exon1;Parent=g14358.t1;
OU744338.1_Gymnosoma_rotundatum_genome_assembly,_chromosome:_3	AUGUSTUS	stop_codon	20567993	20567995	.	+	0	ID=g14358.t1.stop1;Parent=g14358.t1;
OU744338.1_Gymnosoma_rotundatum_genome_assembly,_chromosome:_3	AUGUSTUS	gene	20574813	20575238	.	+	.	ID=g14359;
OU744338.1_Gymnosoma_rotundatum_genome_assembly,_chromosome:_3	AUGUSTUS	mRNA	20574813	20575238	1	+	.	ID=g14359.t1;Parent=g14359;
OU744338.1_Gymnosoma_rotundatum_genome_assembly,_chromosome:_3	AUGUSTUS	start_codon	20574813	20574815	.	+	0	ID=g14359.t1.start1;Parent=g14359.t1;
OU744338.1_Gymnosoma_rotundatum_genome_assembly,_chromosome:_3	AUGUSTUS	CDS	20574813	20574860	1	+	0	ID=g14359.t1.CDS1;Parent=g14359.t1;
OU744338.1_Gymnosoma_rotundatum_genome_assembly,_chromosome:_3	AUGUSTUS	exon	20574813	20574860	.	+	.	ID=g14359.t1.exon1;Parent=g14359.t1;
OU744338.1_Gymnosoma_rotundatum_genome_assembly,_chromosome:_3	AUGUSTUS	intron	20574861	20574932	1	+	.	ID=g14359.t1.intron1;Parent=g14359.t1;
OU744338.1_Gymnosoma_rotundatum_genome_assembly,_chromosome:_3	AUGUSTUS	CDS	20574933	20575238	1	+	0	ID=g14359.t1.CDS2;Parent=g14359.t1;
OU744338.1_Gymnosoma_rotundatum_genome_assembly,_chromosome:_3	AUGUSTUS	exon	20574933	20575238	.	+	.	ID=g14359.t1.exon2;Parent=g14359.t1;
OU744338.1_Gymnosoma_rotundatum_genome_assembly,_chromosome:_3	AUGUSTUS	stop_codon	20575236	20575238	.	+	0	ID=g14359.t1.stop1;Parent=g14359.t1;
OU744338.1_Gymnosoma_rotundatum_genome_assembly,_chromosome:_3	GeneMark.hmm3	mRNA	20574858	20575238	.	+	.	ID=g14359.t2;Parent=g14359;
OU744338.1_Gymnosoma_rotundatum_genome_assembly,_chromosome:_3	GeneMark.hmm3	CDS	20574858	20574860	.	+	0	ID=g14359.t2.CDS1;Parent=g14359.t2;
OU744338.1_Gymnosoma_rotundatum_genome_assembly,_chromosome:_3	GeneMark.hmm3	exon	20574858	20574860	0	+	.	ID=g14359.t2.exon1;Parent=g14359.t2;
OU744338.1_Gymnosoma_rotundatum_genome_assembly,_chromosome:_3	GeneMark.hmm3	start_codon	20574858	20574860	.	+	0	ID=g14359.t2.start1;Parent=g14359.t2;
OU744338.1_Gymnosoma_rotundatum_genome_assembly,_chromosome:_3	GeneMark.hmm3	intron	20574861	20574932	.	+	0	ID=g14359.t2.intron1;Parent=g14359.t2;
OU744338.1_Gymnosoma_rotundatum_genome_assembly,_chromosome:_3	GeneMark.hmm3	CDS	20574933	20575238	.	+	0	ID=g14359.t2.CDS2;Parent=g14359.t2;
OU744338.1_Gymnosoma_rotundatum_genome_assembly,_chromosome:_3	GeneMark.hmm3	exon	20574933	20575238	0	+	.	ID=g14359.t2.exon2;Parent=g14359.t2;
OU744338.1_Gymnosoma_rotundatum_genome_assembly,_chromosome:_3	GeneMark.hmm3	stop_codon	20575236	20575238	.	+	0	ID=g14359.t2.stop1;Parent=g14359.t2;
OU744338.1_Gymnosoma_rotundatum_genome_assembly,_chromosome:_3	AUGUSTUS	gene	20594300	20601587	.	+	.	ID=g14360;
OU744338.1_Gymnosoma_rotundatum_genome_assembly,_chromosome:_3	AUGUSTUS	mRNA	20594300	20601587	1	+	.	ID=g14360.t1;Parent=g14360;
OU744338.1_Gymnosoma_rotundatum_genome_assembly,_chromosome:_3	AUGUSTUS	start_codon	20594300	20594302	.	+	0	ID=g14360.t1.start1;Parent=g14360.t1;
OU744338.1_Gymnosoma_rotundatum_genome_assembly,_chromosome:_3	AUGUSTUS	CDS	20594300	20594639	1	+	0	ID=g14360.t1.CDS1;Parent=g14360.t1;
OU744338.1_Gymnosoma_rotundatum_genome_assembly,_chromosome:_3	AUGUSTUS	exon	20594300	20594639	.	+	.	ID=g14360.t1.exon1;Parent=g14360.t1;
OU744338.1_Gymnosoma_rotundatum_genome_assembly,_chromosome:_3	AUGUSTUS	intron	20594640	20601024	1	+	.	ID=g14360.t1.intron1;Parent=g14360.t1;
OU744338.1_Gymnosoma_rotundatum_genome_assembly,_chromosome:_3	AUGUSTUS	CDS	20601025	20601587	1	+	2	ID=g14360.t1.CDS2;Parent=g14360.t1;
OU744338.1_Gymnosoma_rotundatum_genome_assembly,_chromosome:_3	AUGUSTUS	exon	20601025	20601587	.	+	.	ID=g14360.t1.exon2;Parent=g14360.t1;
OU744338.1_Gymnosoma_rotundatum_genome_assembly,_chromosome:_3	AUGUSTUS	stop_codon	20601585	20601587	.	+	0	ID=g14360.t1.stop1;Parent=g14360.t1;
OU744338.1_Gymnosoma_rotundatum_genome_assembly,_chromosome:_3	AUGUSTUS	gene	20636580	20647280	.	+	.	ID=g14361;
OU744338.1_Gymnosoma_rotundatum_genome_assembly,_chromosome:_3	AUGUSTUS	mRNA	20636580	20647280	1	+	.	ID=g14361.t1;Parent=g14361;
OU744338.1_Gymnosoma_rotundatum_genome_assembly,_chromosome:_3	AUGUSTUS	start_codon	20636580	20636582	.	+	0	ID=g14361.t1.start1;Parent=g14361.t1;
OU744338.1_Gymnosoma_rotundatum_genome_assembly,_chromosome:_3	AUGUSTUS	CDS	20636580	20636598	1	+	0	ID=g14361.t1.CDS1;Parent=g14361.t1;
OU744338.1_Gymnosoma_rotundatum_genome_assembly,_chromosome:_3	AUGUSTUS	exon	20636580	20636598	.	+	.	ID=g14361.t1.exon1;Parent=g14361.t1;
OU744338.1_Gymnosoma_rotundatum_genome_assembly,_chromosome:_3	AUGUSTUS	intron	20636599	20636690	1	+	.	ID=g14361.t1.intron1;Parent=g14361.t1;
OU744338.1_Gymnosoma_rotundatum_genome_assembly,_chromosome:_3	AUGUSTUS	CDS	20636691	20636822	1	+	2	ID=g14361.t1.CDS2;Parent=g14361.t1;
OU744338.1_Gymnosoma_rotundatum_genome_assembly,_chromosome:_3	AUGUSTUS	exon	20636691	20636822	.	+	.	ID=g14361.t1.exon2;Parent=g14361.t1;
OU744338.1_Gymnosoma_rotundatum_genome_assembly,_chromosome:_3	AUGUSTUS	intron	20636823	20640135	1	+	.	ID=g14361.t1.intron2;Parent=g14361.t1;
OU744338.1_Gymnosoma_rotundatum_genome_assembly,_chromosome:_3	AUGUSTUS	CDS	20640136	20640286	1	+	2	ID=g14361.t1.CDS3;Parent=g14361.t1;
OU744338.1_Gymnosoma_rotundatum_genome_assembly,_chromosome:_3	AUGUSTUS	exon	20640136	20640286	.	+	.	ID=g14361.t1.exon3;Parent=g14361.t1;
OU744338.1_Gymnosoma_rotundatum_genome_assembly,_chromosome:_3	AUGUSTUS	intron	20640287	20640356	1	+	.	ID=g14361.t1.intron3;Parent=g14361.t1;
OU744338.1_Gymnosoma_rotundatum_genome_assembly,_chromosome:_3	AUGUSTUS	CDS	20640357	20641012	1	+	1	ID=g14361.t1.CDS4;Parent=g14361.t1;
OU744338.1_Gymnosoma_rotundatum_genome_assembly,_chromosome:_3	AUGUSTUS	exon	20640357	20641012	.	+	.	ID=g14361.t1.exon4;Parent=g14361.t1;
OU744338.1_Gymnosoma_rotundatum_genome_assembly,_chromosome:_3	AUGUSTUS	intron	20641013	20644115	1	+	.	ID=g14361.t1.intron4;Parent=g14361.t1;
OU744338.1_Gymnosoma_rotundatum_genome_assembly,_chromosome:_3	AUGUSTUS	CDS	20644116	20644321	1	+	2	ID=g14361.t1.CDS5;Parent=g14361.t1;
OU744338.1_Gymnosoma_rotundatum_genome_assembly,_chromosome:_3	AUGUSTUS	exon	20644116	20644321	.	+	.	ID=g14361.t1.exon5;Parent=g14361.t1;
OU744338.1_Gymnosoma_rotundatum_genome_assembly,_chromosome:_3	AUGUSTUS	intron	20644322	20647031	1	+	.	ID=g14361.t1.intron5;Parent=g14361.t1;
OU744338.1_Gymnosoma_rotundatum_genome_assembly,_chromosome:_3	AUGUSTUS	CDS	20647032	20647280	1	+	0	ID=g14361.t1.CDS6;Parent=g14361.t1;
OU744338.1_Gymnosoma_rotundatum_genome_assembly,_chromosome:_3	AUGUSTUS	exon	20647032	20647280	.	+	.	ID=g14361.t1.exon6;Parent=g14361.t1;
OU744338.1_Gymnosoma_rotundatum_genome_assembly,_chromosome:_3	AUGUSTUS	stop_codon	20647278	20647280	.	+	0	ID=g14361.t1.stop1;Parent=g14361.t1;
OU744338.1_Gymnosoma_rotundatum_genome_assembly,_chromosome:_3	AUGUSTUS	gene	20688843	20689094	.	+	.	ID=g14362;
OU744338.1_Gymnosoma_rotundatum_genome_assembly,_chromosome:_3	AUGUSTUS	mRNA	20688843	20689094	0.97	+	.	ID=g14362.t1;Parent=g14362;
OU744338.1_Gymnosoma_rotundatum_genome_assembly,_chromosome:_3	AUGUSTUS	start_codon	20688843	20688845	.	+	0	ID=g14362.t1.start1;Parent=g14362.t1;
OU744338.1_Gymnosoma_rotundatum_genome_assembly,_chromosome:_3	AUGUSTUS	CDS	20688843	20689094	0.97	+	0	ID=g14362.t1.CDS1;Parent=g14362.t1;
OU744338.1_Gymnosoma_rotundatum_genome_assembly,_chromosome:_3	AUGUSTUS	exon	20688843	20689094	.	+	.	ID=g14362.t1.exon1;Parent=g14362.t1;
OU744338.1_Gymnosoma_rotundatum_genome_assembly,_chromosome:_3	AUGUSTUS	stop_codon	20689092	20689094	.	+	0	ID=g14362.t1.stop1;Parent=g14362.t1;
OU744338.1_Gymnosoma_rotundatum_genome_assembly,_chromosome:_3	AUGUSTUS	gene	20689223	20692731	.	+	.	ID=g14363;
OU744338.1_Gymnosoma_rotundatum_genome_assembly,_chromosome:_3	AUGUSTUS	mRNA	20689223	20692731	1	+	.	ID=g14363.t1;Parent=g14363;
OU744338.1_Gymnosoma_rotundatum_genome_assembly,_chromosome:_3	AUGUSTUS	start_codon	20689223	20689225	.	+	0	ID=g14363.t1.start1;Parent=g14363.t1;
OU744338.1_Gymnosoma_rotundatum_genome_assembly,_chromosome:_3	AUGUSTUS	CDS	20689223	20689522	1	+	0	ID=g14363.t1.CDS1;Parent=g14363.t1;
OU744338.1_Gymnosoma_rotundatum_genome_assembly,_chromosome:_3	AUGUSTUS	exon	20689223	20689522	.	+	.	ID=g14363.t1.exon1;Parent=g14363.t1;
OU744338.1_Gymnosoma_rotundatum_genome_assembly,_chromosome:_3	AUGUSTUS	intron	20689523	20689596	1	+	.	ID=g14363.t1.intron1;Parent=g14363.t1;
OU744338.1_Gymnosoma_rotundatum_genome_assembly,_chromosome:_3	AUGUSTUS	CDS	20689597	20692731	1	+	0	ID=g14363.t1.CDS2;Parent=g14363.t1;
OU744338.1_Gymnosoma_rotundatum_genome_assembly,_chromosome:_3	AUGUSTUS	exon	20689597	20692731	.	+	.	ID=g14363.t1.exon2;Parent=g14363.t1;
OU744338.1_Gymnosoma_rotundatum_genome_assembly,_chromosome:_3	AUGUSTUS	stop_codon	20692729	20692731	.	+	0	ID=g14363.t1.stop1;Parent=g14363.t1;
OU744338.1_Gymnosoma_rotundatum_genome_assembly,_chromosome:_3	AUGUSTUS	gene	20699117	20700113	.	-	.	ID=g14364;
OU744338.1_Gymnosoma_rotundatum_genome_assembly,_chromosome:_3	AUGUSTUS	mRNA	20699117	20700113	1	-	.	ID=g14364.t1;Parent=g14364;
OU744338.1_Gymnosoma_rotundatum_genome_assembly,_chromosome:_3	AUGUSTUS	stop_codon	20699117	20699119	.	-	0	ID=g14364.t1.stop1;Parent=g14364.t1;
OU744338.1_Gymnosoma_rotundatum_genome_assembly,_chromosome:_3	AUGUSTUS	CDS	20699117	20699617	1	-	0	ID=g14364.t1.CDS1;Parent=g14364.t1;
OU744338.1_Gymnosoma_rotundatum_genome_assembly,_chromosome:_3	AUGUSTUS	exon	20699117	20699617	.	-	.	ID=g14364.t1.exon1;Parent=g14364.t1;
OU744338.1_Gymnosoma_rotundatum_genome_assembly,_chromosome:_3	AUGUSTUS	intron	20699618	20700050	1	-	.	ID=g14364.t1.intron1;Parent=g14364.t1;
OU744338.1_Gymnosoma_rotundatum_genome_assembly,_chromosome:_3	AUGUSTUS	CDS	20700051	20700113	1	-	0	ID=g14364.t1.CDS2;Parent=g14364.t1;
OU744338.1_Gymnosoma_rotundatum_genome_assembly,_chromosome:_3	AUGUSTUS	exon	20700051	20700113	.	-	.	ID=g14364.t1.exon2;Parent=g14364.t1;
OU744338.1_Gymnosoma_rotundatum_genome_assembly,_chromosome:_3	AUGUSTUS	start_codon	20700111	20700113	.	-	0	ID=g14364.t1.start1;Parent=g14364.t1;
OU744338.1_Gymnosoma_rotundatum_genome_assembly,_chromosome:_3	AUGUSTUS	gene	20721166	20726537	.	-	.	ID=g14365;
OU744338.1_Gymnosoma_rotundatum_genome_assembly,_chromosome:_3	AUGUSTUS	mRNA	20721166	20726537	1	-	.	ID=g14365.t1;Parent=g14365;
OU744338.1_Gymnosoma_rotundatum_genome_assembly,_chromosome:_3	AUGUSTUS	stop_codon	20721166	20721168	.	-	0	ID=g14365.t1.stop1;Parent=g14365.t1;
OU744338.1_Gymnosoma_rotundatum_genome_assembly,_chromosome:_3	AUGUSTUS	CDS	20721166	20721300	1	-	0	ID=g14365.t1.CDS1;Parent=g14365.t1;
OU744338.1_Gymnosoma_rotundatum_genome_assembly,_chromosome:_3	AUGUSTUS	exon	20721166	20721300	.	-	.	ID=g14365.t1.exon1;Parent=g14365.t1;
OU744338.1_Gymnosoma_rotundatum_genome_assembly,_chromosome:_3	AUGUSTUS	intron	20721301	20721363	1	-	.	ID=g14365.t1.intron1;Parent=g14365.t1;
OU744338.1_Gymnosoma_rotundatum_genome_assembly,_chromosome:_3	AUGUSTUS	CDS	20721364	20721435	1	-	0	ID=g14365.t1.CDS2;Parent=g14365.t1;
OU744338.1_Gymnosoma_rotundatum_genome_assembly,_chromosome:_3	AUGUSTUS	exon	20721364	20721435	.	-	.	ID=g14365.t1.exon2;Parent=g14365.t1;
OU744338.1_Gymnosoma_rotundatum_genome_assembly,_chromosome:_3	AUGUSTUS	intron	20721436	20721503	1	-	.	ID=g14365.t1.intron2;Parent=g14365.t1;
OU744338.1_Gymnosoma_rotundatum_genome_assembly,_chromosome:_3	AUGUSTUS	CDS	20721504	20721715	1	-	2	ID=g14365.t1.CDS3;Parent=g14365.t1;
OU744338.1_Gymnosoma_rotundatum_genome_assembly,_chromosome:_3	AUGUSTUS	exon	20721504	20721715	.	-	.	ID=g14365.t1.exon3;Parent=g14365.t1;
OU744338.1_Gymnosoma_rotundatum_genome_assembly,_chromosome:_3	AUGUSTUS	intron	20721716	20723874	1	-	.	ID=g14365.t1.intron3;Parent=g14365.t1;
OU744338.1_Gymnosoma_rotundatum_genome_assembly,_chromosome:_3	AUGUSTUS	CDS	20723875	20724168	1	-	2	ID=g14365.t1.CDS4;Parent=g14365.t1;
OU744338.1_Gymnosoma_rotundatum_genome_assembly,_chromosome:_3	AUGUSTUS	exon	20723875	20724168	.	-	.	ID=g14365.t1.exon4;Parent=g14365.t1;
OU744338.1_Gymnosoma_rotundatum_genome_assembly,_chromosome:_3	AUGUSTUS	intron	20724169	20724230	1	-	.	ID=g14365.t1.intron4;Parent=g14365.t1;
OU744338.1_Gymnosoma_rotundatum_genome_assembly,_chromosome:_3	AUGUSTUS	CDS	20724231	20724663	1	-	0	ID=g14365.t1.CDS5;Parent=g14365.t1;
OU744338.1_Gymnosoma_rotundatum_genome_assembly,_chromosome:_3	AUGUSTUS	exon	20724231	20724663	.	-	.	ID=g14365.t1.exon5;Parent=g14365.t1;
OU744338.1_Gymnosoma_rotundatum_genome_assembly,_chromosome:_3	AUGUSTUS	intron	20724664	20724719	1	-	.	ID=g14365.t1.intron5;Parent=g14365.t1;
OU744338.1_Gymnosoma_rotundatum_genome_assembly,_chromosome:_3	AUGUSTUS	CDS	20724720	20724889	1	-	2	ID=g14365.t1.CDS6;Parent=g14365.t1;
OU744338.1_Gymnosoma_rotundatum_genome_assembly,_chromosome:_3	AUGUSTUS	exon	20724720	20724889	.	-	.	ID=g14365.t1.exon6;Parent=g14365.t1;
OU744338.1_Gymnosoma_rotundatum_genome_assembly,_chromosome:_3	AUGUSTUS	intron	20724890	20726431	1	-	.	ID=g14365.t1.intron6;Parent=g14365.t1;
OU744338.1_Gymnosoma_rotundatum_genome_assembly,_chromosome:_3	AUGUSTUS	CDS	20726432	20726537	1	-	0	ID=g14365.t1.CDS7;Parent=g14365.t1;
OU744338.1_Gymnosoma_rotundatum_genome_assembly,_chromosome:_3	AUGUSTUS	exon	20726432	20726537	.	-	.	ID=g14365.t1.exon7;Parent=g14365.t1;
OU744338.1_Gymnosoma_rotundatum_genome_assembly,_chromosome:_3	AUGUSTUS	start_codon	20726535	20726537	.	-	0	ID=g14365.t1.start1;Parent=g14365.t1;
OU744338.1_Gymnosoma_rotundatum_genome_assembly,_chromosome:_3	AUGUSTUS	gene	20735469	20738179	.	-	.	ID=g14366;
OU744338.1_Gymnosoma_rotundatum_genome_assembly,_chromosome:_3	AUGUSTUS	mRNA	20735469	20738179	0.27	-	.	ID=g14366.t1;Parent=g14366;
OU744338.1_Gymnosoma_rotundatum_genome_assembly,_chromosome:_3	AUGUSTUS	stop_codon	20735469	20735471	.	-	0	ID=g14366.t1.stop1;Parent=g14366.t1;
OU744338.1_Gymnosoma_rotundatum_genome_assembly,_chromosome:_3	AUGUSTUS	CDS	20735469	20736040	0.49	-	2	ID=g14366.t1.CDS1;Parent=g14366.t1;
OU744338.1_Gymnosoma_rotundatum_genome_assembly,_chromosome:_3	AUGUSTUS	exon	20735469	20736040	.	-	.	ID=g14366.t1.exon1;Parent=g14366.t1;
OU744338.1_Gymnosoma_rotundatum_genome_assembly,_chromosome:_3	AUGUSTUS	intron	20736041	20736217	0.38	-	.	ID=g14366.t1.intron1;Parent=g14366.t1;
OU744338.1_Gymnosoma_rotundatum_genome_assembly,_chromosome:_3	AUGUSTUS	CDS	20736218	20736404	0.29	-	0	ID=g14366.t1.CDS2;Parent=g14366.t1;
OU744338.1_Gymnosoma_rotundatum_genome_assembly,_chromosome:_3	AUGUSTUS	exon	20736218	20736404	.	-	.	ID=g14366.t1.exon2;Parent=g14366.t1;
OU744338.1_Gymnosoma_rotundatum_genome_assembly,_chromosome:_3	AUGUSTUS	intron	20736405	20737975	0.54	-	.	ID=g14366.t1.intron2;Parent=g14366.t1;
OU744338.1_Gymnosoma_rotundatum_genome_assembly,_chromosome:_3	AUGUSTUS	CDS	20737976	20738179	1	-	0	ID=g14366.t1.CDS3;Parent=g14366.t1;
OU744338.1_Gymnosoma_rotundatum_genome_assembly,_chromosome:_3	AUGUSTUS	exon	20737976	20738179	.	-	.	ID=g14366.t1.exon3;Parent=g14366.t1;
OU744338.1_Gymnosoma_rotundatum_genome_assembly,_chromosome:_3	AUGUSTUS	start_codon	20738177	20738179	.	-	0	ID=g14366.t1.start1;Parent=g14366.t1;
OU744338.1_Gymnosoma_rotundatum_genome_assembly,_chromosome:_3	AUGUSTUS	gene	20745601	20751412	.	-	.	ID=g14367;
OU744338.1_Gymnosoma_rotundatum_genome_assembly,_chromosome:_3	AUGUSTUS	mRNA	20745601	20751412	1	-	.	ID=g14367.t1;Parent=g14367;
OU744338.1_Gymnosoma_rotundatum_genome_assembly,_chromosome:_3	AUGUSTUS	stop_codon	20745601	20745603	.	-	0	ID=g14367.t1.stop1;Parent=g14367.t1;
OU744338.1_Gymnosoma_rotundatum_genome_assembly,_chromosome:_3	AUGUSTUS	CDS	20745601	20746010	1	-	2	ID=g14367.t1.CDS1;Parent=g14367.t1;
OU744338.1_Gymnosoma_rotundatum_genome_assembly,_chromosome:_3	AUGUSTUS	exon	20745601	20746010	.	-	.	ID=g14367.t1.exon1;Parent=g14367.t1;
OU744338.1_Gymnosoma_rotundatum_genome_assembly,_chromosome:_3	AUGUSTUS	intron	20746011	20746091	1	-	.	ID=g14367.t1.intron1;Parent=g14367.t1;
OU744338.1_Gymnosoma_rotundatum_genome_assembly,_chromosome:_3	AUGUSTUS	CDS	20746092	20746179	1	-	0	ID=g14367.t1.CDS2;Parent=g14367.t1;
OU744338.1_Gymnosoma_rotundatum_genome_assembly,_chromosome:_3	AUGUSTUS	exon	20746092	20746179	.	-	.	ID=g14367.t1.exon2;Parent=g14367.t1;
OU744338.1_Gymnosoma_rotundatum_genome_assembly,_chromosome:_3	AUGUSTUS	intron	20746180	20751295	1	-	.	ID=g14367.t1.intron2;Parent=g14367.t1;
OU744338.1_Gymnosoma_rotundatum_genome_assembly,_chromosome:_3	AUGUSTUS	CDS	20751296	20751412	1	-	0	ID=g14367.t1.CDS3;Parent=g14367.t1;
OU744338.1_Gymnosoma_rotundatum_genome_assembly,_chromosome:_3	AUGUSTUS	exon	20751296	20751412	.	-	.	ID=g14367.t1.exon3;Parent=g14367.t1;
OU744338.1_Gymnosoma_rotundatum_genome_assembly,_chromosome:_3	AUGUSTUS	start_codon	20751410	20751412	.	-	0	ID=g14367.t1.start1;Parent=g14367.t1;
OU744338.1_Gymnosoma_rotundatum_genome_assembly,_chromosome:_3	AUGUSTUS	gene	20768864	20796992	.	+	.	ID=g14368;
OU744338.1_Gymnosoma_rotundatum_genome_assembly,_chromosome:_3	AUGUSTUS	mRNA	20768864	20796992	0.57	+	.	ID=g14368.t1;Parent=g14368;
OU744338.1_Gymnosoma_rotundatum_genome_assembly,_chromosome:_3	AUGUSTUS	start_codon	20768864	20768866	.	+	0	ID=g14368.t1.start1;Parent=g14368.t1;
OU744338.1_Gymnosoma_rotundatum_genome_assembly,_chromosome:_3	AUGUSTUS	CDS	20768864	20768900	0.77	+	0	ID=g14368.t1.CDS1;Parent=g14368.t1;
OU744338.1_Gymnosoma_rotundatum_genome_assembly,_chromosome:_3	AUGUSTUS	exon	20768864	20768900	.	+	.	ID=g14368.t1.exon1;Parent=g14368.t1;
OU744338.1_Gymnosoma_rotundatum_genome_assembly,_chromosome:_3	AUGUSTUS	intron	20768901	20775315	0.65	+	.	ID=g14368.t1.intron1;Parent=g14368.t1;
OU744338.1_Gymnosoma_rotundatum_genome_assembly,_chromosome:_3	AUGUSTUS	CDS	20775316	20775575	0.79	+	2	ID=g14368.t1.CDS2;Parent=g14368.t1;
OU744338.1_Gymnosoma_rotundatum_genome_assembly,_chromosome:_3	AUGUSTUS	exon	20775316	20775575	.	+	.	ID=g14368.t1.exon2;Parent=g14368.t1;
OU744338.1_Gymnosoma_rotundatum_genome_assembly,_chromosome:_3	AUGUSTUS	intron	20775576	20775649	1	+	.	ID=g14368.t1.intron2;Parent=g14368.t1;
OU744338.1_Gymnosoma_rotundatum_genome_assembly,_chromosome:_3	AUGUSTUS	CDS	20775650	20775786	1	+	0	ID=g14368.t1.CDS3;Parent=g14368.t1;
OU744338.1_Gymnosoma_rotundatum_genome_assembly,_chromosome:_3	AUGUSTUS	exon	20775650	20775786	.	+	.	ID=g14368.t1.exon3;Parent=g14368.t1;
OU744338.1_Gymnosoma_rotundatum_genome_assembly,_chromosome:_3	AUGUSTUS	intron	20775787	20780286	1	+	.	ID=g14368.t1.intron3;Parent=g14368.t1;
OU744338.1_Gymnosoma_rotundatum_genome_assembly,_chromosome:_3	AUGUSTUS	CDS	20780287	20780408	1	+	1	ID=g14368.t1.CDS4;Parent=g14368.t1;
OU744338.1_Gymnosoma_rotundatum_genome_assembly,_chromosome:_3	AUGUSTUS	exon	20780287	20780408	.	+	.	ID=g14368.t1.exon4;Parent=g14368.t1;
OU744338.1_Gymnosoma_rotundatum_genome_assembly,_chromosome:_3	AUGUSTUS	intron	20780409	20781166	0.97	+	.	ID=g14368.t1.intron4;Parent=g14368.t1;
OU744338.1_Gymnosoma_rotundatum_genome_assembly,_chromosome:_3	AUGUSTUS	CDS	20781167	20781445	0.97	+	2	ID=g14368.t1.CDS5;Parent=g14368.t1;
OU744338.1_Gymnosoma_rotundatum_genome_assembly,_chromosome:_3	AUGUSTUS	exon	20781167	20781445	.	+	.	ID=g14368.t1.exon5;Parent=g14368.t1;
OU744338.1_Gymnosoma_rotundatum_genome_assembly,_chromosome:_3	AUGUSTUS	intron	20781446	20786017	0.97	+	.	ID=g14368.t1.intron5;Parent=g14368.t1;
OU744338.1_Gymnosoma_rotundatum_genome_assembly,_chromosome:_3	AUGUSTUS	CDS	20786018	20786158	1	+	2	ID=g14368.t1.CDS6;Parent=g14368.t1;
OU744338.1_Gymnosoma_rotundatum_genome_assembly,_chromosome:_3	AUGUSTUS	exon	20786018	20786158	.	+	.	ID=g14368.t1.exon6;Parent=g14368.t1;
OU744338.1_Gymnosoma_rotundatum_genome_assembly,_chromosome:_3	AUGUSTUS	intron	20786159	20786961	1	+	.	ID=g14368.t1.intron6;Parent=g14368.t1;
OU744338.1_Gymnosoma_rotundatum_genome_assembly,_chromosome:_3	AUGUSTUS	CDS	20786962	20787489	1	+	2	ID=g14368.t1.CDS7;Parent=g14368.t1;
OU744338.1_Gymnosoma_rotundatum_genome_assembly,_chromosome:_3	AUGUSTUS	exon	20786962	20787489	.	+	.	ID=g14368.t1.exon7;Parent=g14368.t1;
OU744338.1_Gymnosoma_rotundatum_genome_assembly,_chromosome:_3	AUGUSTUS	intron	20787490	20791091	1	+	.	ID=g14368.t1.intron7;Parent=g14368.t1;
OU744338.1_Gymnosoma_rotundatum_genome_assembly,_chromosome:_3	AUGUSTUS	CDS	20791092	20791265	1	+	2	ID=g14368.t1.CDS8;Parent=g14368.t1;
OU744338.1_Gymnosoma_rotundatum_genome_assembly,_chromosome:_3	AUGUSTUS	exon	20791092	20791265	.	+	.	ID=g14368.t1.exon8;Parent=g14368.t1;
OU744338.1_Gymnosoma_rotundatum_genome_assembly,_chromosome:_3	AUGUSTUS	intron	20791266	20791369	1	+	.	ID=g14368.t1.intron8;Parent=g14368.t1;
OU744338.1_Gymnosoma_rotundatum_genome_assembly,_chromosome:_3	AUGUSTUS	CDS	20791370	20791545	1	+	2	ID=g14368.t1.CDS9;Parent=g14368.t1;
OU744338.1_Gymnosoma_rotundatum_genome_assembly,_chromosome:_3	AUGUSTUS	exon	20791370	20791545	.	+	.	ID=g14368.t1.exon9;Parent=g14368.t1;
OU744338.1_Gymnosoma_rotundatum_genome_assembly,_chromosome:_3	AUGUSTUS	intron	20791546	20791612	1	+	.	ID=g14368.t1.intron9;Parent=g14368.t1;
OU744338.1_Gymnosoma_rotundatum_genome_assembly,_chromosome:_3	AUGUSTUS	CDS	20791613	20792323	1	+	0	ID=g14368.t1.CDS10;Parent=g14368.t1;
OU744338.1_Gymnosoma_rotundatum_genome_assembly,_chromosome:_3	AUGUSTUS	exon	20791613	20792323	.	+	.	ID=g14368.t1.exon10;Parent=g14368.t1;
OU744338.1_Gymnosoma_rotundatum_genome_assembly,_chromosome:_3	AUGUSTUS	intron	20792324	20792394	1	+	.	ID=g14368.t1.intron10;Parent=g14368.t1;
OU744338.1_Gymnosoma_rotundatum_genome_assembly,_chromosome:_3	AUGUSTUS	CDS	20792395	20792637	1	+	0	ID=g14368.t1.CDS11;Parent=g14368.t1;
OU744338.1_Gymnosoma_rotundatum_genome_assembly,_chromosome:_3	AUGUSTUS	exon	20792395	20792637	.	+	.	ID=g14368.t1.exon11;Parent=g14368.t1;
OU744338.1_Gymnosoma_rotundatum_genome_assembly,_chromosome:_3	AUGUSTUS	intron	20792638	20792701	1	+	.	ID=g14368.t1.intron11;Parent=g14368.t1;
OU744338.1_Gymnosoma_rotundatum_genome_assembly,_chromosome:_3	AUGUSTUS	CDS	20792702	20793351	1	+	0	ID=g14368.t1.CDS12;Parent=g14368.t1;
OU744338.1_Gymnosoma_rotundatum_genome_assembly,_chromosome:_3	AUGUSTUS	exon	20792702	20793351	.	+	.	ID=g14368.t1.exon12;Parent=g14368.t1;
OU744338.1_Gymnosoma_rotundatum_genome_assembly,_chromosome:_3	AUGUSTUS	intron	20793352	20796740	1	+	.	ID=g14368.t1.intron12;Parent=g14368.t1;
OU744338.1_Gymnosoma_rotundatum_genome_assembly,_chromosome:_3	AUGUSTUS	CDS	20796741	20796895	1	+	1	ID=g14368.t1.CDS13;Parent=g14368.t1;
OU744338.1_Gymnosoma_rotundatum_genome_assembly,_chromosome:_3	AUGUSTUS	exon	20796741	20796895	.	+	.	ID=g14368.t1.exon13;Parent=g14368.t1;
OU744338.1_Gymnosoma_rotundatum_genome_assembly,_chromosome:_3	AUGUSTUS	intron	20796896	20796975	0.96	+	.	ID=g14368.t1.intron13;Parent=g14368.t1;
OU744338.1_Gymnosoma_rotundatum_genome_assembly,_chromosome:_3	AUGUSTUS	CDS	20796976	20796992	0.93	+	2	ID=g14368.t1.CDS14;Parent=g14368.t1;
OU744338.1_Gymnosoma_rotundatum_genome_assembly,_chromosome:_3	AUGUSTUS	exon	20796976	20796992	.	+	.	ID=g14368.t1.exon14;Parent=g14368.t1;
OU744338.1_Gymnosoma_rotundatum_genome_assembly,_chromosome:_3	AUGUSTUS	stop_codon	20796990	20796992	.	+	0	ID=g14368.t1.stop1;Parent=g14368.t1;
OU744338.1_Gymnosoma_rotundatum_genome_assembly,_chromosome:_3	AUGUSTUS	gene	20834568	20835331	.	+	.	ID=g14369;
OU744338.1_Gymnosoma_rotundatum_genome_assembly,_chromosome:_3	AUGUSTUS	mRNA	20834568	20835331	1	+	.	ID=g14369.t1;Parent=g14369;
OU744338.1_Gymnosoma_rotundatum_genome_assembly,_chromosome:_3	AUGUSTUS	start_codon	20834568	20834570	.	+	0	ID=g14369.t1.start1;Parent=g14369.t1;
OU744338.1_Gymnosoma_rotundatum_genome_assembly,_chromosome:_3	AUGUSTUS	CDS	20834568	20834582	1	+	0	ID=g14369.t1.CDS1;Parent=g14369.t1;
OU744338.1_Gymnosoma_rotundatum_genome_assembly,_chromosome:_3	AUGUSTUS	exon	20834568	20834582	.	+	.	ID=g14369.t1.exon1;Parent=g14369.t1;
OU744338.1_Gymnosoma_rotundatum_genome_assembly,_chromosome:_3	AUGUSTUS	intron	20834583	20834662	1	+	.	ID=g14369.t1.intron1;Parent=g14369.t1;
OU744338.1_Gymnosoma_rotundatum_genome_assembly,_chromosome:_3	AUGUSTUS	CDS	20834663	20834882	1	+	0	ID=g14369.t1.CDS2;Parent=g14369.t1;
OU744338.1_Gymnosoma_rotundatum_genome_assembly,_chromosome:_3	AUGUSTUS	exon	20834663	20834882	.	+	.	ID=g14369.t1.exon2;Parent=g14369.t1;
OU744338.1_Gymnosoma_rotundatum_genome_assembly,_chromosome:_3	AUGUSTUS	intron	20834883	20834956	1	+	.	ID=g14369.t1.intron2;Parent=g14369.t1;
OU744338.1_Gymnosoma_rotundatum_genome_assembly,_chromosome:_3	AUGUSTUS	CDS	20834957	20835078	1	+	2	ID=g14369.t1.CDS3;Parent=g14369.t1;
OU744338.1_Gymnosoma_rotundatum_genome_assembly,_chromosome:_3	AUGUSTUS	exon	20834957	20835078	.	+	.	ID=g14369.t1.exon3;Parent=g14369.t1;
OU744338.1_Gymnosoma_rotundatum_genome_assembly,_chromosome:_3	AUGUSTUS	intron	20835079	20835160	1	+	.	ID=g14369.t1.intron3;Parent=g14369.t1;
OU744338.1_Gymnosoma_rotundatum_genome_assembly,_chromosome:_3	AUGUSTUS	CDS	20835161	20835331	1	+	0	ID=g14369.t1.CDS4;Parent=g14369.t1;
OU744338.1_Gymnosoma_rotundatum_genome_assembly,_chromosome:_3	AUGUSTUS	exon	20835161	20835331	.	+	.	ID=g14369.t1.exon4;Parent=g14369.t1;
OU744338.1_Gymnosoma_rotundatum_genome_assembly,_chromosome:_3	AUGUSTUS	stop_codon	20835329	20835331	.	+	0	ID=g14369.t1.stop1;Parent=g14369.t1;
OU744338.1_Gymnosoma_rotundatum_genome_assembly,_chromosome:_3	AUGUSTUS	gene	20838047	20838544	.	+	.	ID=g14370;
OU744338.1_Gymnosoma_rotundatum_genome_assembly,_chromosome:_3	AUGUSTUS	mRNA	20838047	20838544	1	+	.	ID=g14370.t1;Parent=g14370;
OU744338.1_Gymnosoma_rotundatum_genome_assembly,_chromosome:_3	AUGUSTUS	start_codon	20838047	20838049	.	+	0	ID=g14370.t1.start1;Parent=g14370.t1;
OU744338.1_Gymnosoma_rotundatum_genome_assembly,_chromosome:_3	AUGUSTUS	CDS	20838047	20838091	1	+	0	ID=g14370.t1.CDS1;Parent=g14370.t1;
OU744338.1_Gymnosoma_rotundatum_genome_assembly,_chromosome:_3	AUGUSTUS	exon	20838047	20838091	.	+	.	ID=g14370.t1.exon1;Parent=g14370.t1;
OU744338.1_Gymnosoma_rotundatum_genome_assembly,_chromosome:_3	AUGUSTUS	intron	20838092	20838145	1	+	.	ID=g14370.t1.intron1;Parent=g14370.t1;
OU744338.1_Gymnosoma_rotundatum_genome_assembly,_chromosome:_3	AUGUSTUS	CDS	20838146	20838544	1	+	0	ID=g14370.t1.CDS2;Parent=g14370.t1;
OU744338.1_Gymnosoma_rotundatum_genome_assembly,_chromosome:_3	AUGUSTUS	exon	20838146	20838544	.	+	.	ID=g14370.t1.exon2;Parent=g14370.t1;
OU744338.1_Gymnosoma_rotundatum_genome_assembly,_chromosome:_3	AUGUSTUS	stop_codon	20838542	20838544	.	+	0	ID=g14370.t1.stop1;Parent=g14370.t1;
OU744338.1_Gymnosoma_rotundatum_genome_assembly,_chromosome:_3	AUGUSTUS	gene	20838634	20841663	.	-	.	ID=g14371;
OU744338.1_Gymnosoma_rotundatum_genome_assembly,_chromosome:_3	AUGUSTUS	mRNA	20838634	20841663	1	-	.	ID=g14371.t1;Parent=g14371;
OU744338.1_Gymnosoma_rotundatum_genome_assembly,_chromosome:_3	AUGUSTUS	stop_codon	20838634	20838636	.	-	0	ID=g14371.t1.stop1;Parent=g14371.t1;
OU744338.1_Gymnosoma_rotundatum_genome_assembly,_chromosome:_3	AUGUSTUS	CDS	20838634	20840169	1	-	0	ID=g14371.t1.CDS1;Parent=g14371.t1;
OU744338.1_Gymnosoma_rotundatum_genome_assembly,_chromosome:_3	AUGUSTUS	exon	20838634	20840169	.	-	.	ID=g14371.t1.exon1;Parent=g14371.t1;
OU744338.1_Gymnosoma_rotundatum_genome_assembly,_chromosome:_3	AUGUSTUS	intron	20840170	20840232	1	-	.	ID=g14371.t1.intron1;Parent=g14371.t1;
OU744338.1_Gymnosoma_rotundatum_genome_assembly,_chromosome:_3	AUGUSTUS	CDS	20840233	20841663	1	-	0	ID=g14371.t1.CDS2;Parent=g14371.t1;
OU744338.1_Gymnosoma_rotundatum_genome_assembly,_chromosome:_3	AUGUSTUS	exon	20840233	20841663	.	-	.	ID=g14371.t1.exon2;Parent=g14371.t1;
OU744338.1_Gymnosoma_rotundatum_genome_assembly,_chromosome:_3	AUGUSTUS	start_codon	20841661	20841663	.	-	0	ID=g14371.t1.start1;Parent=g14371.t1;
OU744338.1_Gymnosoma_rotundatum_genome_assembly,_chromosome:_3	AUGUSTUS	gene	20842579	20844759	.	+	.	ID=g14372;
OU744338.1_Gymnosoma_rotundatum_genome_assembly,_chromosome:_3	AUGUSTUS	mRNA	20842579	20844759	1	+	.	ID=g14372.t1;Parent=g14372;
OU744338.1_Gymnosoma_rotundatum_genome_assembly,_chromosome:_3	AUGUSTUS	start_codon	20842579	20842581	.	+	0	ID=g14372.t1.start1;Parent=g14372.t1;
OU744338.1_Gymnosoma_rotundatum_genome_assembly,_chromosome:_3	AUGUSTUS	CDS	20842579	20842644	1	+	0	ID=g14372.t1.CDS1;Parent=g14372.t1;
OU744338.1_Gymnosoma_rotundatum_genome_assembly,_chromosome:_3	AUGUSTUS	exon	20842579	20842644	.	+	.	ID=g14372.t1.exon1;Parent=g14372.t1;
OU744338.1_Gymnosoma_rotundatum_genome_assembly,_chromosome:_3	AUGUSTUS	intron	20842645	20842728	1	+	.	ID=g14372.t1.intron1;Parent=g14372.t1;
OU744338.1_Gymnosoma_rotundatum_genome_assembly,_chromosome:_3	AUGUSTUS	CDS	20842729	20842782	1	+	0	ID=g14372.t1.CDS2;Parent=g14372.t1;
OU744338.1_Gymnosoma_rotundatum_genome_assembly,_chromosome:_3	AUGUSTUS	exon	20842729	20842782	.	+	.	ID=g14372.t1.exon2;Parent=g14372.t1;
OU744338.1_Gymnosoma_rotundatum_genome_assembly,_chromosome:_3	AUGUSTUS	intron	20842783	20842837	1	+	.	ID=g14372.t1.intron2;Parent=g14372.t1;
OU744338.1_Gymnosoma_rotundatum_genome_assembly,_chromosome:_3	AUGUSTUS	CDS	20842838	20843151	1	+	0	ID=g14372.t1.CDS3;Parent=g14372.t1;
OU744338.1_Gymnosoma_rotundatum_genome_assembly,_chromosome:_3	AUGUSTUS	exon	20842838	20843151	.	+	.	ID=g14372.t1.exon3;Parent=g14372.t1;
OU744338.1_Gymnosoma_rotundatum_genome_assembly,_chromosome:_3	AUGUSTUS	intron	20843152	20843207	1	+	.	ID=g14372.t1.intron3;Parent=g14372.t1;
OU744338.1_Gymnosoma_rotundatum_genome_assembly,_chromosome:_3	AUGUSTUS	CDS	20843208	20843365	1	+	1	ID=g14372.t1.CDS4;Parent=g14372.t1;
OU744338.1_Gymnosoma_rotundatum_genome_assembly,_chromosome:_3	AUGUSTUS	exon	20843208	20843365	.	+	.	ID=g14372.t1.exon4;Parent=g14372.t1;
OU744338.1_Gymnosoma_rotundatum_genome_assembly,_chromosome:_3	AUGUSTUS	intron	20843366	20843428	1	+	.	ID=g14372.t1.intron4;Parent=g14372.t1;
OU744338.1_Gymnosoma_rotundatum_genome_assembly,_chromosome:_3	AUGUSTUS	CDS	20843429	20843584	1	+	2	ID=g14372.t1.CDS5;Parent=g14372.t1;
OU744338.1_Gymnosoma_rotundatum_genome_assembly,_chromosome:_3	AUGUSTUS	exon	20843429	20843584	.	+	.	ID=g14372.t1.exon5;Parent=g14372.t1;
OU744338.1_Gymnosoma_rotundatum_genome_assembly,_chromosome:_3	AUGUSTUS	intron	20843585	20843670	1	+	.	ID=g14372.t1.intron5;Parent=g14372.t1;
OU744338.1_Gymnosoma_rotundatum_genome_assembly,_chromosome:_3	AUGUSTUS	CDS	20843671	20843933	1	+	2	ID=g14372.t1.CDS6;Parent=g14372.t1;
OU744338.1_Gymnosoma_rotundatum_genome_assembly,_chromosome:_3	AUGUSTUS	exon	20843671	20843933	.	+	.	ID=g14372.t1.exon6;Parent=g14372.t1;
OU744338.1_Gymnosoma_rotundatum_genome_assembly,_chromosome:_3	AUGUSTUS	intron	20843934	20844000	1	+	.	ID=g14372.t1.intron6;Parent=g14372.t1;
OU744338.1_Gymnosoma_rotundatum_genome_assembly,_chromosome:_3	AUGUSTUS	CDS	20844001	20844182	1	+	0	ID=g14372.t1.CDS7;Parent=g14372.t1;
OU744338.1_Gymnosoma_rotundatum_genome_assembly,_chromosome:_3	AUGUSTUS	exon	20844001	20844182	.	+	.	ID=g14372.t1.exon7;Parent=g14372.t1;
OU744338.1_Gymnosoma_rotundatum_genome_assembly,_chromosome:_3	AUGUSTUS	intron	20844183	20844257	1	+	.	ID=g14372.t1.intron7;Parent=g14372.t1;
OU744338.1_Gymnosoma_rotundatum_genome_assembly,_chromosome:_3	AUGUSTUS	CDS	20844258	20844400	1	+	1	ID=g14372.t1.CDS8;Parent=g14372.t1;
OU744338.1_Gymnosoma_rotundatum_genome_assembly,_chromosome:_3	AUGUSTUS	exon	20844258	20844400	.	+	.	ID=g14372.t1.exon8;Parent=g14372.t1;
OU744338.1_Gymnosoma_rotundatum_genome_assembly,_chromosome:_3	AUGUSTUS	intron	20844401	20844468	1	+	.	ID=g14372.t1.intron8;Parent=g14372.t1;
OU744338.1_Gymnosoma_rotundatum_genome_assembly,_chromosome:_3	AUGUSTUS	CDS	20844469	20844593	1	+	2	ID=g14372.t1.CDS9;Parent=g14372.t1;
OU744338.1_Gymnosoma_rotundatum_genome_assembly,_chromosome:_3	AUGUSTUS	exon	20844469	20844593	.	+	.	ID=g14372.t1.exon9;Parent=g14372.t1;
OU744338.1_Gymnosoma_rotundatum_genome_assembly,_chromosome:_3	AUGUSTUS	intron	20844594	20844648	1	+	.	ID=g14372.t1.intron9;Parent=g14372.t1;
OU744338.1_Gymnosoma_rotundatum_genome_assembly,_chromosome:_3	AUGUSTUS	CDS	20844649	20844759	1	+	0	ID=g14372.t1.CDS10;Parent=g14372.t1;
OU744338.1_Gymnosoma_rotundatum_genome_assembly,_chromosome:_3	AUGUSTUS	exon	20844649	20844759	.	+	.	ID=g14372.t1.exon10;Parent=g14372.t1;
OU744338.1_Gymnosoma_rotundatum_genome_assembly,_chromosome:_3	AUGUSTUS	stop_codon	20844757	20844759	.	+	0	ID=g14372.t1.stop1;Parent=g14372.t1;
OU744338.1_Gymnosoma_rotundatum_genome_assembly,_chromosome:_3	AUGUSTUS	gene	20845123	20846199	.	+	.	ID=g14373;
OU744338.1_Gymnosoma_rotundatum_genome_assembly,_chromosome:_3	AUGUSTUS	mRNA	20845123	20846199	1	+	.	ID=g14373.t1;Parent=g14373;
OU744338.1_Gymnosoma_rotundatum_genome_assembly,_chromosome:_3	AUGUSTUS	start_codon	20845123	20845125	.	+	0	ID=g14373.t1.start1;Parent=g14373.t1;
OU744338.1_Gymnosoma_rotundatum_genome_assembly,_chromosome:_3	AUGUSTUS	CDS	20845123	20845254	1	+	0	ID=g14373.t1.CDS1;Parent=g14373.t1;
OU744338.1_Gymnosoma_rotundatum_genome_assembly,_chromosome:_3	AUGUSTUS	exon	20845123	20845254	.	+	.	ID=g14373.t1.exon1;Parent=g14373.t1;
OU744338.1_Gymnosoma_rotundatum_genome_assembly,_chromosome:_3	AUGUSTUS	intron	20845255	20845311	1	+	.	ID=g14373.t1.intron1;Parent=g14373.t1;
OU744338.1_Gymnosoma_rotundatum_genome_assembly,_chromosome:_3	AUGUSTUS	CDS	20845312	20845597	1	+	0	ID=g14373.t1.CDS2;Parent=g14373.t1;
OU744338.1_Gymnosoma_rotundatum_genome_assembly,_chromosome:_3	AUGUSTUS	exon	20845312	20845597	.	+	.	ID=g14373.t1.exon2;Parent=g14373.t1;
OU744338.1_Gymnosoma_rotundatum_genome_assembly,_chromosome:_3	AUGUSTUS	intron	20845598	20845650	1	+	.	ID=g14373.t1.intron2;Parent=g14373.t1;
OU744338.1_Gymnosoma_rotundatum_genome_assembly,_chromosome:_3	AUGUSTUS	CDS	20845651	20845756	1	+	2	ID=g14373.t1.CDS3;Parent=g14373.t1;
OU744338.1_Gymnosoma_rotundatum_genome_assembly,_chromosome:_3	AUGUSTUS	exon	20845651	20845756	.	+	.	ID=g14373.t1.exon3;Parent=g14373.t1;
OU744338.1_Gymnosoma_rotundatum_genome_assembly,_chromosome:_3	AUGUSTUS	intron	20845757	20845815	1	+	.	ID=g14373.t1.intron3;Parent=g14373.t1;
OU744338.1_Gymnosoma_rotundatum_genome_assembly,_chromosome:_3	AUGUSTUS	CDS	20845816	20845930	1	+	1	ID=g14373.t1.CDS4;Parent=g14373.t1;
OU744338.1_Gymnosoma_rotundatum_genome_assembly,_chromosome:_3	AUGUSTUS	exon	20845816	20845930	.	+	.	ID=g14373.t1.exon4;Parent=g14373.t1;
OU744338.1_Gymnosoma_rotundatum_genome_assembly,_chromosome:_3	AUGUSTUS	intron	20845931	20846055	1	+	.	ID=g14373.t1.intron4;Parent=g14373.t1;
OU744338.1_Gymnosoma_rotundatum_genome_assembly,_chromosome:_3	AUGUSTUS	CDS	20846056	20846199	1	+	0	ID=g14373.t1.CDS5;Parent=g14373.t1;
OU744338.1_Gymnosoma_rotundatum_genome_assembly,_chromosome:_3	AUGUSTUS	exon	20846056	20846199	.	+	.	ID=g14373.t1.exon5;Parent=g14373.t1;
OU744338.1_Gymnosoma_rotundatum_genome_assembly,_chromosome:_3	AUGUSTUS	stop_codon	20846197	20846199	.	+	0	ID=g14373.t1.stop1;Parent=g14373.t1;
OU744338.1_Gymnosoma_rotundatum_genome_assembly,_chromosome:_3	AUGUSTUS	gene	20846265	20846929	.	-	.	ID=g14374;
OU744338.1_Gymnosoma_rotundatum_genome_assembly,_chromosome:_3	AUGUSTUS	mRNA	20846265	20846929	1	-	.	ID=g14374.t1;Parent=g14374;
OU744338.1_Gymnosoma_rotundatum_genome_assembly,_chromosome:_3	AUGUSTUS	stop_codon	20846265	20846267	.	-	0	ID=g14374.t1.stop1;Parent=g14374.t1;
OU744338.1_Gymnosoma_rotundatum_genome_assembly,_chromosome:_3	AUGUSTUS	CDS	20846265	20846752	1	-	2	ID=g14374.t1.CDS1;Parent=g14374.t1;
OU744338.1_Gymnosoma_rotundatum_genome_assembly,_chromosome:_3	AUGUSTUS	exon	20846265	20846752	.	-	.	ID=g14374.t1.exon1;Parent=g14374.t1;
OU744338.1_Gymnosoma_rotundatum_genome_assembly,_chromosome:_3	AUGUSTUS	intron	20846753	20846817	1	-	.	ID=g14374.t1.intron1;Parent=g14374.t1;
OU744338.1_Gymnosoma_rotundatum_genome_assembly,_chromosome:_3	AUGUSTUS	CDS	20846818	20846929	1	-	0	ID=g14374.t1.CDS2;Parent=g14374.t1;
OU744338.1_Gymnosoma_rotundatum_genome_assembly,_chromosome:_3	AUGUSTUS	exon	20846818	20846929	.	-	.	ID=g14374.t1.exon2;Parent=g14374.t1;
OU744338.1_Gymnosoma_rotundatum_genome_assembly,_chromosome:_3	AUGUSTUS	start_codon	20846927	20846929	.	-	0	ID=g14374.t1.start1;Parent=g14374.t1;
OU744338.1_Gymnosoma_rotundatum_genome_assembly,_chromosome:_3	AUGUSTUS	gene	20848424	20853792	.	+	.	ID=g14375;
OU744338.1_Gymnosoma_rotundatum_genome_assembly,_chromosome:_3	AUGUSTUS	mRNA	20848424	20853792	1	+	.	ID=g14375.t1;Parent=g14375;
OU744338.1_Gymnosoma_rotundatum_genome_assembly,_chromosome:_3	AUGUSTUS	start_codon	20848424	20848426	.	+	0	ID=g14375.t1.start1;Parent=g14375.t1;
OU744338.1_Gymnosoma_rotundatum_genome_assembly,_chromosome:_3	AUGUSTUS	CDS	20848424	20848491	1	+	0	ID=g14375.t1.CDS1;Parent=g14375.t1;
OU744338.1_Gymnosoma_rotundatum_genome_assembly,_chromosome:_3	AUGUSTUS	exon	20848424	20848491	.	+	.	ID=g14375.t1.exon1;Parent=g14375.t1;
OU744338.1_Gymnosoma_rotundatum_genome_assembly,_chromosome:_3	AUGUSTUS	intron	20848492	20848924	1	+	.	ID=g14375.t1.intron1;Parent=g14375.t1;
OU744338.1_Gymnosoma_rotundatum_genome_assembly,_chromosome:_3	AUGUSTUS	CDS	20848925	20849420	1	+	1	ID=g14375.t1.CDS2;Parent=g14375.t1;
OU744338.1_Gymnosoma_rotundatum_genome_assembly,_chromosome:_3	AUGUSTUS	exon	20848925	20849420	.	+	.	ID=g14375.t1.exon2;Parent=g14375.t1;
OU744338.1_Gymnosoma_rotundatum_genome_assembly,_chromosome:_3	AUGUSTUS	intron	20849421	20849480	1	+	.	ID=g14375.t1.intron2;Parent=g14375.t1;
OU744338.1_Gymnosoma_rotundatum_genome_assembly,_chromosome:_3	AUGUSTUS	CDS	20849481	20849685	1	+	0	ID=g14375.t1.CDS3;Parent=g14375.t1;
OU744338.1_Gymnosoma_rotundatum_genome_assembly,_chromosome:_3	AUGUSTUS	exon	20849481	20849685	.	+	.	ID=g14375.t1.exon3;Parent=g14375.t1;
OU744338.1_Gymnosoma_rotundatum_genome_assembly,_chromosome:_3	AUGUSTUS	intron	20849686	20849744	1	+	.	ID=g14375.t1.intron3;Parent=g14375.t1;
OU744338.1_Gymnosoma_rotundatum_genome_assembly,_chromosome:_3	AUGUSTUS	CDS	20849745	20849970	1	+	2	ID=g14375.t1.CDS4;Parent=g14375.t1;
OU744338.1_Gymnosoma_rotundatum_genome_assembly,_chromosome:_3	AUGUSTUS	exon	20849745	20849970	.	+	.	ID=g14375.t1.exon4;Parent=g14375.t1;
OU744338.1_Gymnosoma_rotundatum_genome_assembly,_chromosome:_3	AUGUSTUS	intron	20849971	20850039	1	+	.	ID=g14375.t1.intron4;Parent=g14375.t1;
OU744338.1_Gymnosoma_rotundatum_genome_assembly,_chromosome:_3	AUGUSTUS	CDS	20850040	20850342	1	+	1	ID=g14375.t1.CDS5;Parent=g14375.t1;
OU744338.1_Gymnosoma_rotundatum_genome_assembly,_chromosome:_3	AUGUSTUS	exon	20850040	20850342	.	+	.	ID=g14375.t1.exon5;Parent=g14375.t1;
OU744338.1_Gymnosoma_rotundatum_genome_assembly,_chromosome:_3	AUGUSTUS	intron	20850343	20850461	1	+	.	ID=g14375.t1.intron5;Parent=g14375.t1;
OU744338.1_Gymnosoma_rotundatum_genome_assembly,_chromosome:_3	AUGUSTUS	CDS	20850462	20851656	1	+	1	ID=g14375.t1.CDS6;Parent=g14375.t1;
OU744338.1_Gymnosoma_rotundatum_genome_assembly,_chromosome:_3	AUGUSTUS	exon	20850462	20851656	.	+	.	ID=g14375.t1.exon6;Parent=g14375.t1;
OU744338.1_Gymnosoma_rotundatum_genome_assembly,_chromosome:_3	AUGUSTUS	intron	20851657	20851731	1	+	.	ID=g14375.t1.intron6;Parent=g14375.t1;
OU744338.1_Gymnosoma_rotundatum_genome_assembly,_chromosome:_3	AUGUSTUS	CDS	20851732	20851891	1	+	0	ID=g14375.t1.CDS7;Parent=g14375.t1;
OU744338.1_Gymnosoma_rotundatum_genome_assembly,_chromosome:_3	AUGUSTUS	exon	20851732	20851891	.	+	.	ID=g14375.t1.exon7;Parent=g14375.t1;
OU744338.1_Gymnosoma_rotundatum_genome_assembly,_chromosome:_3	AUGUSTUS	intron	20851892	20851951	1	+	.	ID=g14375.t1.intron7;Parent=g14375.t1;
OU744338.1_Gymnosoma_rotundatum_genome_assembly,_chromosome:_3	AUGUSTUS	CDS	20851952	20852082	1	+	2	ID=g14375.t1.CDS8;Parent=g14375.t1;
OU744338.1_Gymnosoma_rotundatum_genome_assembly,_chromosome:_3	AUGUSTUS	exon	20851952	20852082	.	+	.	ID=g14375.t1.exon8;Parent=g14375.t1;
OU744338.1_Gymnosoma_rotundatum_genome_assembly,_chromosome:_3	AUGUSTUS	intron	20852083	20852140	1	+	.	ID=g14375.t1.intron8;Parent=g14375.t1;
OU744338.1_Gymnosoma_rotundatum_genome_assembly,_chromosome:_3	AUGUSTUS	CDS	20852141	20852681	1	+	0	ID=g14375.t1.CDS9;Parent=g14375.t1;
OU744338.1_Gymnosoma_rotundatum_genome_assembly,_chromosome:_3	AUGUSTUS	exon	20852141	20852681	.	+	.	ID=g14375.t1.exon9;Parent=g14375.t1;
OU744338.1_Gymnosoma_rotundatum_genome_assembly,_chromosome:_3	AUGUSTUS	intron	20852682	20853730	1	+	.	ID=g14375.t1.intron9;Parent=g14375.t1;
OU744338.1_Gymnosoma_rotundatum_genome_assembly,_chromosome:_3	AUGUSTUS	CDS	20853731	20853792	1	+	2	ID=g14375.t1.CDS10;Parent=g14375.t1;
OU744338.1_Gymnosoma_rotundatum_genome_assembly,_chromosome:_3	AUGUSTUS	exon	20853731	20853792	.	+	.	ID=g14375.t1.exon10;Parent=g14375.t1;
OU744338.1_Gymnosoma_rotundatum_genome_assembly,_chromosome:_3	AUGUSTUS	stop_codon	20853790	20853792	.	+	0	ID=g14375.t1.stop1;Parent=g14375.t1;
OU744338.1_Gymnosoma_rotundatum_genome_assembly,_chromosome:_3	AUGUSTUS	gene	20853992	20859494	.	-	.	ID=g14376;
OU744338.1_Gymnosoma_rotundatum_genome_assembly,_chromosome:_3	AUGUSTUS	mRNA	20853992	20859494	1	-	.	ID=g14376.t1;Parent=g14376;
OU744338.1_Gymnosoma_rotundatum_genome_assembly,_chromosome:_3	AUGUSTUS	stop_codon	20853992	20853994	.	-	0	ID=g14376.t1.stop1;Parent=g14376.t1;
OU744338.1_Gymnosoma_rotundatum_genome_assembly,_chromosome:_3	AUGUSTUS	CDS	20853992	20854192	1	-	0	ID=g14376.t1.CDS1;Parent=g14376.t1;
OU744338.1_Gymnosoma_rotundatum_genome_assembly,_chromosome:_3	AUGUSTUS	exon	20853992	20854192	.	-	.	ID=g14376.t1.exon1;Parent=g14376.t1;
OU744338.1_Gymnosoma_rotundatum_genome_assembly,_chromosome:_3	AUGUSTUS	intron	20854193	20854250	1	-	.	ID=g14376.t1.intron1;Parent=g14376.t1;
OU744338.1_Gymnosoma_rotundatum_genome_assembly,_chromosome:_3	AUGUSTUS	CDS	20854251	20854452	1	-	1	ID=g14376.t1.CDS2;Parent=g14376.t1;
OU744338.1_Gymnosoma_rotundatum_genome_assembly,_chromosome:_3	AUGUSTUS	exon	20854251	20854452	.	-	.	ID=g14376.t1.exon2;Parent=g14376.t1;
OU744338.1_Gymnosoma_rotundatum_genome_assembly,_chromosome:_3	AUGUSTUS	intron	20854453	20854532	1	-	.	ID=g14376.t1.intron2;Parent=g14376.t1;
OU744338.1_Gymnosoma_rotundatum_genome_assembly,_chromosome:_3	AUGUSTUS	CDS	20854533	20854753	1	-	0	ID=g14376.t1.CDS3;Parent=g14376.t1;
OU744338.1_Gymnosoma_rotundatum_genome_assembly,_chromosome:_3	AUGUSTUS	exon	20854533	20854753	.	-	.	ID=g14376.t1.exon3;Parent=g14376.t1;
OU744338.1_Gymnosoma_rotundatum_genome_assembly,_chromosome:_3	AUGUSTUS	intron	20854754	20854814	1	-	.	ID=g14376.t1.intron3;Parent=g14376.t1;
OU744338.1_Gymnosoma_rotundatum_genome_assembly,_chromosome:_3	AUGUSTUS	CDS	20854815	20855100	1	-	1	ID=g14376.t1.CDS4;Parent=g14376.t1;
OU744338.1_Gymnosoma_rotundatum_genome_assembly,_chromosome:_3	AUGUSTUS	exon	20854815	20855100	.	-	.	ID=g14376.t1.exon4;Parent=g14376.t1;
OU744338.1_Gymnosoma_rotundatum_genome_assembly,_chromosome:_3	AUGUSTUS	intron	20855101	20856635	1	-	.	ID=g14376.t1.intron4;Parent=g14376.t1;
OU744338.1_Gymnosoma_rotundatum_genome_assembly,_chromosome:_3	AUGUSTUS	CDS	20856636	20856792	1	-	2	ID=g14376.t1.CDS5;Parent=g14376.t1;
OU744338.1_Gymnosoma_rotundatum_genome_assembly,_chromosome:_3	AUGUSTUS	exon	20856636	20856792	.	-	.	ID=g14376.t1.exon5;Parent=g14376.t1;
OU744338.1_Gymnosoma_rotundatum_genome_assembly,_chromosome:_3	AUGUSTUS	intron	20856793	20856968	1	-	.	ID=g14376.t1.intron5;Parent=g14376.t1;
OU744338.1_Gymnosoma_rotundatum_genome_assembly,_chromosome:_3	AUGUSTUS	CDS	20856969	20857942	1	-	1	ID=g14376.t1.CDS6;Parent=g14376.t1;
OU744338.1_Gymnosoma_rotundatum_genome_assembly,_chromosome:_3	AUGUSTUS	exon	20856969	20857942	.	-	.	ID=g14376.t1.exon6;Parent=g14376.t1;
OU744338.1_Gymnosoma_rotundatum_genome_assembly,_chromosome:_3	AUGUSTUS	intron	20857943	20857992	1	-	.	ID=g14376.t1.intron6;Parent=g14376.t1;
OU744338.1_Gymnosoma_rotundatum_genome_assembly,_chromosome:_3	AUGUSTUS	CDS	20857993	20858132	1	-	0	ID=g14376.t1.CDS7;Parent=g14376.t1;
OU744338.1_Gymnosoma_rotundatum_genome_assembly,_chromosome:_3	AUGUSTUS	exon	20857993	20858132	.	-	.	ID=g14376.t1.exon7;Parent=g14376.t1;
OU744338.1_Gymnosoma_rotundatum_genome_assembly,_chromosome:_3	AUGUSTUS	intron	20858133	20858187	1	-	.	ID=g14376.t1.intron7;Parent=g14376.t1;
OU744338.1_Gymnosoma_rotundatum_genome_assembly,_chromosome:_3	AUGUSTUS	CDS	20858188	20858332	1	-	1	ID=g14376.t1.CDS8;Parent=g14376.t1;
OU744338.1_Gymnosoma_rotundatum_genome_assembly,_chromosome:_3	AUGUSTUS	exon	20858188	20858332	.	-	.	ID=g14376.t1.exon8;Parent=g14376.t1;
OU744338.1_Gymnosoma_rotundatum_genome_assembly,_chromosome:_3	AUGUSTUS	intron	20858333	20858619	1	-	.	ID=g14376.t1.intron8;Parent=g14376.t1;
OU744338.1_Gymnosoma_rotundatum_genome_assembly,_chromosome:_3	AUGUSTUS	CDS	20858620	20858823	1	-	1	ID=g14376.t1.CDS9;Parent=g14376.t1;
OU744338.1_Gymnosoma_rotundatum_genome_assembly,_chromosome:_3	AUGUSTUS	exon	20858620	20858823	.	-	.	ID=g14376.t1.exon9;Parent=g14376.t1;
OU744338.1_Gymnosoma_rotundatum_genome_assembly,_chromosome:_3	AUGUSTUS	intron	20858824	20858884	1	-	.	ID=g14376.t1.intron9;Parent=g14376.t1;
OU744338.1_Gymnosoma_rotundatum_genome_assembly,_chromosome:_3	AUGUSTUS	CDS	20858885	20859030	1	-	0	ID=g14376.t1.CDS10;Parent=g14376.t1;
OU744338.1_Gymnosoma_rotundatum_genome_assembly,_chromosome:_3	AUGUSTUS	exon	20858885	20859030	.	-	.	ID=g14376.t1.exon10;Parent=g14376.t1;
OU744338.1_Gymnosoma_rotundatum_genome_assembly,_chromosome:_3	AUGUSTUS	intron	20859031	20859091	1	-	.	ID=g14376.t1.intron10;Parent=g14376.t1;
OU744338.1_Gymnosoma_rotundatum_genome_assembly,_chromosome:_3	AUGUSTUS	CDS	20859092	20859265	1	-	0	ID=g14376.t1.CDS11;Parent=g14376.t1;
OU744338.1_Gymnosoma_rotundatum_genome_assembly,_chromosome:_3	AUGUSTUS	exon	20859092	20859265	.	-	.	ID=g14376.t1.exon11;Parent=g14376.t1;
OU744338.1_Gymnosoma_rotundatum_genome_assembly,_chromosome:_3	AUGUSTUS	intron	20859266	20859326	1	-	.	ID=g14376.t1.intron11;Parent=g14376.t1;
OU744338.1_Gymnosoma_rotundatum_genome_assembly,_chromosome:_3	AUGUSTUS	CDS	20859327	20859494	1	-	0	ID=g14376.t1.CDS12;Parent=g14376.t1;
OU744338.1_Gymnosoma_rotundatum_genome_assembly,_chromosome:_3	AUGUSTUS	exon	20859327	20859494	.	-	.	ID=g14376.t1.exon12;Parent=g14376.t1;
OU744338.1_Gymnosoma_rotundatum_genome_assembly,_chromosome:_3	AUGUSTUS	start_codon	20859492	20859494	.	-	0	ID=g14376.t1.start1;Parent=g14376.t1;
OU744338.1_Gymnosoma_rotundatum_genome_assembly,_chromosome:_3	AUGUSTUS	gene	20860854	20862024	.	+	.	ID=g14377;
OU744338.1_Gymnosoma_rotundatum_genome_assembly,_chromosome:_3	AUGUSTUS	mRNA	20860854	20862024	1	+	.	ID=g14377.t1;Parent=g14377;
OU744338.1_Gymnosoma_rotundatum_genome_assembly,_chromosome:_3	AUGUSTUS	start_codon	20860854	20860856	.	+	0	ID=g14377.t1.start1;Parent=g14377.t1;
OU744338.1_Gymnosoma_rotundatum_genome_assembly,_chromosome:_3	AUGUSTUS	CDS	20860854	20860981	1	+	0	ID=g14377.t1.CDS1;Parent=g14377.t1;
OU744338.1_Gymnosoma_rotundatum_genome_assembly,_chromosome:_3	AUGUSTUS	exon	20860854	20860981	.	+	.	ID=g14377.t1.exon1;Parent=g14377.t1;
OU744338.1_Gymnosoma_rotundatum_genome_assembly,_chromosome:_3	AUGUSTUS	intron	20860982	20861210	1	+	.	ID=g14377.t1.intron1;Parent=g14377.t1;
OU744338.1_Gymnosoma_rotundatum_genome_assembly,_chromosome:_3	AUGUSTUS	CDS	20861211	20862024	1	+	1	ID=g14377.t1.CDS2;Parent=g14377.t1;
OU744338.1_Gymnosoma_rotundatum_genome_assembly,_chromosome:_3	AUGUSTUS	exon	20861211	20862024	.	+	.	ID=g14377.t1.exon2;Parent=g14377.t1;
OU744338.1_Gymnosoma_rotundatum_genome_assembly,_chromosome:_3	AUGUSTUS	stop_codon	20862022	20862024	.	+	0	ID=g14377.t1.stop1;Parent=g14377.t1;
OU744338.1_Gymnosoma_rotundatum_genome_assembly,_chromosome:_3	AUGUSTUS	gene	20940863	20941687	.	-	.	ID=g14378;
OU744338.1_Gymnosoma_rotundatum_genome_assembly,_chromosome:_3	AUGUSTUS	mRNA	20940863	20941687	1	-	.	ID=g14378.t1;Parent=g14378;
OU744338.1_Gymnosoma_rotundatum_genome_assembly,_chromosome:_3	AUGUSTUS	stop_codon	20940863	20940865	.	-	0	ID=g14378.t1.stop1;Parent=g14378.t1;
OU744338.1_Gymnosoma_rotundatum_genome_assembly,_chromosome:_3	AUGUSTUS	CDS	20940863	20941687	1	-	0	ID=g14378.t1.CDS1;Parent=g14378.t1;
OU744338.1_Gymnosoma_rotundatum_genome_assembly,_chromosome:_3	AUGUSTUS	exon	20940863	20941687	.	-	.	ID=g14378.t1.exon1;Parent=g14378.t1;
OU744338.1_Gymnosoma_rotundatum_genome_assembly,_chromosome:_3	AUGUSTUS	start_codon	20941685	20941687	.	-	0	ID=g14378.t1.start1;Parent=g14378.t1;
OU744338.1_Gymnosoma_rotundatum_genome_assembly,_chromosome:_3	AUGUSTUS	gene	20947876	20948757	.	-	.	ID=g14379;
OU744338.1_Gymnosoma_rotundatum_genome_assembly,_chromosome:_3	AUGUSTUS	mRNA	20947876	20948757	1	-	.	ID=g14379.t1;Parent=g14379;
OU744338.1_Gymnosoma_rotundatum_genome_assembly,_chromosome:_3	AUGUSTUS	stop_codon	20947876	20947878	.	-	0	ID=g14379.t1.stop1;Parent=g14379.t1;
OU744338.1_Gymnosoma_rotundatum_genome_assembly,_chromosome:_3	AUGUSTUS	CDS	20947876	20948757	1	-	0	ID=g14379.t1.CDS1;Parent=g14379.t1;
OU744338.1_Gymnosoma_rotundatum_genome_assembly,_chromosome:_3	AUGUSTUS	exon	20947876	20948757	.	-	.	ID=g14379.t1.exon1;Parent=g14379.t1;
OU744338.1_Gymnosoma_rotundatum_genome_assembly,_chromosome:_3	AUGUSTUS	start_codon	20948755	20948757	.	-	0	ID=g14379.t1.start1;Parent=g14379.t1;
OU744338.1_Gymnosoma_rotundatum_genome_assembly,_chromosome:_3	AUGUSTUS	gene	20954304	20955122	.	-	.	ID=g14380;
OU744338.1_Gymnosoma_rotundatum_genome_assembly,_chromosome:_3	AUGUSTUS	mRNA	20954304	20955122	1	-	.	ID=g14380.t1;Parent=g14380;
OU744338.1_Gymnosoma_rotundatum_genome_assembly,_chromosome:_3	AUGUSTUS	stop_codon	20954304	20954306	.	-	0	ID=g14380.t1.stop1;Parent=g14380.t1;
OU744338.1_Gymnosoma_rotundatum_genome_assembly,_chromosome:_3	AUGUSTUS	CDS	20954304	20955122	1	-	0	ID=g14380.t1.CDS1;Parent=g14380.t1;
OU744338.1_Gymnosoma_rotundatum_genome_assembly,_chromosome:_3	AUGUSTUS	exon	20954304	20955122	.	-	.	ID=g14380.t1.exon1;Parent=g14380.t1;
OU744338.1_Gymnosoma_rotundatum_genome_assembly,_chromosome:_3	AUGUSTUS	start_codon	20955120	20955122	.	-	0	ID=g14380.t1.start1;Parent=g14380.t1;
OU744338.1_Gymnosoma_rotundatum_genome_assembly,_chromosome:_3	AUGUSTUS	gene	20959014	20959841	.	+	.	ID=g14381;
OU744338.1_Gymnosoma_rotundatum_genome_assembly,_chromosome:_3	AUGUSTUS	mRNA	20959014	20959841	1	+	.	ID=g14381.t1;Parent=g14381;
OU744338.1_Gymnosoma_rotundatum_genome_assembly,_chromosome:_3	AUGUSTUS	start_codon	20959014	20959016	.	+	0	ID=g14381.t1.start1;Parent=g14381.t1;
OU744338.1_Gymnosoma_rotundatum_genome_assembly,_chromosome:_3	AUGUSTUS	CDS	20959014	20959841	1	+	0	ID=g14381.t1.CDS1;Parent=g14381.t1;
OU744338.1_Gymnosoma_rotundatum_genome_assembly,_chromosome:_3	AUGUSTUS	exon	20959014	20959841	.	+	.	ID=g14381.t1.exon1;Parent=g14381.t1;
OU744338.1_Gymnosoma_rotundatum_genome_assembly,_chromosome:_3	AUGUSTUS	stop_codon	20959839	20959841	.	+	0	ID=g14381.t1.stop1;Parent=g14381.t1;
OU744338.1_Gymnosoma_rotundatum_genome_assembly,_chromosome:_3	AUGUSTUS	gene	20964046	20964864	.	+	.	ID=g14382;
OU744338.1_Gymnosoma_rotundatum_genome_assembly,_chromosome:_3	AUGUSTUS	mRNA	20964046	20964864	1	+	.	ID=g14382.t1;Parent=g14382;
OU744338.1_Gymnosoma_rotundatum_genome_assembly,_chromosome:_3	AUGUSTUS	start_codon	20964046	20964048	.	+	0	ID=g14382.t1.start1;Parent=g14382.t1;
OU744338.1_Gymnosoma_rotundatum_genome_assembly,_chromosome:_3	AUGUSTUS	CDS	20964046	20964864	1	+	0	ID=g14382.t1.CDS1;Parent=g14382.t1;
OU744338.1_Gymnosoma_rotundatum_genome_assembly,_chromosome:_3	AUGUSTUS	exon	20964046	20964864	.	+	.	ID=g14382.t1.exon1;Parent=g14382.t1;
OU744338.1_Gymnosoma_rotundatum_genome_assembly,_chromosome:_3	AUGUSTUS	stop_codon	20964862	20964864	.	+	0	ID=g14382.t1.stop1;Parent=g14382.t1;
OU744338.1_Gymnosoma_rotundatum_genome_assembly,_chromosome:_3	AUGUSTUS	gene	20967343	20968161	.	+	.	ID=g14383;
OU744338.1_Gymnosoma_rotundatum_genome_assembly,_chromosome:_3	AUGUSTUS	mRNA	20967343	20968161	1	+	.	ID=g14383.t1;Parent=g14383;
OU744338.1_Gymnosoma_rotundatum_genome_assembly,_chromosome:_3	AUGUSTUS	start_codon	20967343	20967345	.	+	0	ID=g14383.t1.start1;Parent=g14383.t1;
OU744338.1_Gymnosoma_rotundatum_genome_assembly,_chromosome:_3	AUGUSTUS	CDS	20967343	20968161	1	+	0	ID=g14383.t1.CDS1;Parent=g14383.t1;
OU744338.1_Gymnosoma_rotundatum_genome_assembly,_chromosome:_3	AUGUSTUS	exon	20967343	20968161	.	+	.	ID=g14383.t1.exon1;Parent=g14383.t1;
OU744338.1_Gymnosoma_rotundatum_genome_assembly,_chromosome:_3	AUGUSTUS	stop_codon	20968159	20968161	.	+	0	ID=g14383.t1.stop1;Parent=g14383.t1;
OU744338.1_Gymnosoma_rotundatum_genome_assembly,_chromosome:_3	AUGUSTUS	gene	20972344	20973162	.	+	.	ID=g14384;
OU744338.1_Gymnosoma_rotundatum_genome_assembly,_chromosome:_3	AUGUSTUS	mRNA	20972344	20973162	1	+	.	ID=g14384.t1;Parent=g14384;
OU744338.1_Gymnosoma_rotundatum_genome_assembly,_chromosome:_3	AUGUSTUS	start_codon	20972344	20972346	.	+	0	ID=g14384.t1.start1;Parent=g14384.t1;
OU744338.1_Gymnosoma_rotundatum_genome_assembly,_chromosome:_3	AUGUSTUS	CDS	20972344	20973162	1	+	0	ID=g14384.t1.CDS1;Parent=g14384.t1;
OU744338.1_Gymnosoma_rotundatum_genome_assembly,_chromosome:_3	AUGUSTUS	exon	20972344	20973162	.	+	.	ID=g14384.t1.exon1;Parent=g14384.t1;
OU744338.1_Gymnosoma_rotundatum_genome_assembly,_chromosome:_3	AUGUSTUS	stop_codon	20973160	20973162	.	+	0	ID=g14384.t1.stop1;Parent=g14384.t1;
OU744338.1_Gymnosoma_rotundatum_genome_assembly,_chromosome:_3	AUGUSTUS	gene	20975641	20976459	.	+	.	ID=g14385;
OU744338.1_Gymnosoma_rotundatum_genome_assembly,_chromosome:_3	AUGUSTUS	mRNA	20975641	20976459	1	+	.	ID=g14385.t1;Parent=g14385;
OU744338.1_Gymnosoma_rotundatum_genome_assembly,_chromosome:_3	AUGUSTUS	start_codon	20975641	20975643	.	+	0	ID=g14385.t1.start1;Parent=g14385.t1;
OU744338.1_Gymnosoma_rotundatum_genome_assembly,_chromosome:_3	AUGUSTUS	CDS	20975641	20976459	1	+	0	ID=g14385.t1.CDS1;Parent=g14385.t1;
OU744338.1_Gymnosoma_rotundatum_genome_assembly,_chromosome:_3	AUGUSTUS	exon	20975641	20976459	.	+	.	ID=g14385.t1.exon1;Parent=g14385.t1;
OU744338.1_Gymnosoma_rotundatum_genome_assembly,_chromosome:_3	AUGUSTUS	stop_codon	20976457	20976459	.	+	0	ID=g14385.t1.stop1;Parent=g14385.t1;
OU744338.1_Gymnosoma_rotundatum_genome_assembly,_chromosome:_3	AUGUSTUS	gene	20981104	20981922	.	+	.	ID=g14386;
OU744338.1_Gymnosoma_rotundatum_genome_assembly,_chromosome:_3	AUGUSTUS	mRNA	20981104	20981922	1	+	.	ID=g14386.t1;Parent=g14386;
OU744338.1_Gymnosoma_rotundatum_genome_assembly,_chromosome:_3	AUGUSTUS	start_codon	20981104	20981106	.	+	0	ID=g14386.t1.start1;Parent=g14386.t1;
OU744338.1_Gymnosoma_rotundatum_genome_assembly,_chromosome:_3	AUGUSTUS	CDS	20981104	20981922	1	+	0	ID=g14386.t1.CDS1;Parent=g14386.t1;
OU744338.1_Gymnosoma_rotundatum_genome_assembly,_chromosome:_3	AUGUSTUS	exon	20981104	20981922	.	+	.	ID=g14386.t1.exon1;Parent=g14386.t1;
OU744338.1_Gymnosoma_rotundatum_genome_assembly,_chromosome:_3	AUGUSTUS	stop_codon	20981920	20981922	.	+	0	ID=g14386.t1.stop1;Parent=g14386.t1;
OU744338.1_Gymnosoma_rotundatum_genome_assembly,_chromosome:_3	AUGUSTUS	gene	21029398	21063903	.	+	.	ID=g14387;
OU744338.1_Gymnosoma_rotundatum_genome_assembly,_chromosome:_3	AUGUSTUS	mRNA	21029398	21063903	0.56	+	.	ID=g14387.t1;Parent=g14387;
OU744338.1_Gymnosoma_rotundatum_genome_assembly,_chromosome:_3	AUGUSTUS	start_codon	21029398	21029400	.	+	0	ID=g14387.t1.start1;Parent=g14387.t1;
OU744338.1_Gymnosoma_rotundatum_genome_assembly,_chromosome:_3	AUGUSTUS	CDS	21029398	21029532	0.99	+	0	ID=g14387.t1.CDS1;Parent=g14387.t1;
OU744338.1_Gymnosoma_rotundatum_genome_assembly,_chromosome:_3	AUGUSTUS	exon	21029398	21029532	.	+	.	ID=g14387.t1.exon1;Parent=g14387.t1;
OU744338.1_Gymnosoma_rotundatum_genome_assembly,_chromosome:_3	AUGUSTUS	intron	21029533	21029624	1	+	.	ID=g14387.t1.intron1;Parent=g14387.t1;
OU744338.1_Gymnosoma_rotundatum_genome_assembly,_chromosome:_3	AUGUSTUS	CDS	21029625	21029915	1	+	0	ID=g14387.t1.CDS2;Parent=g14387.t1;
OU744338.1_Gymnosoma_rotundatum_genome_assembly,_chromosome:_3	AUGUSTUS	exon	21029625	21029915	.	+	.	ID=g14387.t1.exon2;Parent=g14387.t1;
OU744338.1_Gymnosoma_rotundatum_genome_assembly,_chromosome:_3	AUGUSTUS	intron	21029916	21031412	1	+	.	ID=g14387.t1.intron2;Parent=g14387.t1;
OU744338.1_Gymnosoma_rotundatum_genome_assembly,_chromosome:_3	AUGUSTUS	CDS	21031413	21031591	1	+	0	ID=g14387.t1.CDS3;Parent=g14387.t1;
OU744338.1_Gymnosoma_rotundatum_genome_assembly,_chromosome:_3	AUGUSTUS	exon	21031413	21031591	.	+	.	ID=g14387.t1.exon3;Parent=g14387.t1;
OU744338.1_Gymnosoma_rotundatum_genome_assembly,_chromosome:_3	AUGUSTUS	intron	21031592	21031669	1	+	.	ID=g14387.t1.intron3;Parent=g14387.t1;
OU744338.1_Gymnosoma_rotundatum_genome_assembly,_chromosome:_3	AUGUSTUS	CDS	21031670	21031862	1	+	1	ID=g14387.t1.CDS4;Parent=g14387.t1;
OU744338.1_Gymnosoma_rotundatum_genome_assembly,_chromosome:_3	AUGUSTUS	exon	21031670	21031862	.	+	.	ID=g14387.t1.exon4;Parent=g14387.t1;
OU744338.1_Gymnosoma_rotundatum_genome_assembly,_chromosome:_3	AUGUSTUS	intron	21031863	21047530	1	+	.	ID=g14387.t1.intron4;Parent=g14387.t1;
OU744338.1_Gymnosoma_rotundatum_genome_assembly,_chromosome:_3	AUGUSTUS	CDS	21047531	21048346	1	+	0	ID=g14387.t1.CDS5;Parent=g14387.t1;
OU744338.1_Gymnosoma_rotundatum_genome_assembly,_chromosome:_3	AUGUSTUS	exon	21047531	21048346	.	+	.	ID=g14387.t1.exon5;Parent=g14387.t1;
OU744338.1_Gymnosoma_rotundatum_genome_assembly,_chromosome:_3	AUGUSTUS	intron	21048347	21055520	0.6	+	.	ID=g14387.t1.intron5;Parent=g14387.t1;
OU744338.1_Gymnosoma_rotundatum_genome_assembly,_chromosome:_3	AUGUSTUS	CDS	21055521	21055556	0.6	+	0	ID=g14387.t1.CDS6;Parent=g14387.t1;
OU744338.1_Gymnosoma_rotundatum_genome_assembly,_chromosome:_3	AUGUSTUS	exon	21055521	21055556	.	+	.	ID=g14387.t1.exon6;Parent=g14387.t1;
OU744338.1_Gymnosoma_rotundatum_genome_assembly,_chromosome:_3	AUGUSTUS	intron	21055557	21058992	0.6	+	.	ID=g14387.t1.intron6;Parent=g14387.t1;
OU744338.1_Gymnosoma_rotundatum_genome_assembly,_chromosome:_3	AUGUSTUS	CDS	21058993	21059342	1	+	0	ID=g14387.t1.CDS7;Parent=g14387.t1;
OU744338.1_Gymnosoma_rotundatum_genome_assembly,_chromosome:_3	AUGUSTUS	exon	21058993	21059342	.	+	.	ID=g14387.t1.exon7;Parent=g14387.t1;
OU744338.1_Gymnosoma_rotundatum_genome_assembly,_chromosome:_3	AUGUSTUS	intron	21059343	21059409	1	+	.	ID=g14387.t1.intron7;Parent=g14387.t1;
OU744338.1_Gymnosoma_rotundatum_genome_assembly,_chromosome:_3	AUGUSTUS	CDS	21059410	21059544	0.94	+	1	ID=g14387.t1.CDS8;Parent=g14387.t1;
OU744338.1_Gymnosoma_rotundatum_genome_assembly,_chromosome:_3	AUGUSTUS	exon	21059410	21059544	.	+	.	ID=g14387.t1.exon8;Parent=g14387.t1;
OU744338.1_Gymnosoma_rotundatum_genome_assembly,_chromosome:_3	AUGUSTUS	intron	21059545	21063505	0.93	+	.	ID=g14387.t1.intron8;Parent=g14387.t1;
OU744338.1_Gymnosoma_rotundatum_genome_assembly,_chromosome:_3	AUGUSTUS	CDS	21063506	21063672	0.99	+	1	ID=g14387.t1.CDS9;Parent=g14387.t1;
OU744338.1_Gymnosoma_rotundatum_genome_assembly,_chromosome:_3	AUGUSTUS	exon	21063506	21063672	.	+	.	ID=g14387.t1.exon9;Parent=g14387.t1;
OU744338.1_Gymnosoma_rotundatum_genome_assembly,_chromosome:_3	AUGUSTUS	intron	21063673	21063739	1	+	.	ID=g14387.t1.intron9;Parent=g14387.t1;
OU744338.1_Gymnosoma_rotundatum_genome_assembly,_chromosome:_3	AUGUSTUS	CDS	21063740	21063903	1	+	2	ID=g14387.t1.CDS10;Parent=g14387.t1;
OU744338.1_Gymnosoma_rotundatum_genome_assembly,_chromosome:_3	AUGUSTUS	exon	21063740	21063903	.	+	.	ID=g14387.t1.exon10;Parent=g14387.t1;
OU744338.1_Gymnosoma_rotundatum_genome_assembly,_chromosome:_3	AUGUSTUS	stop_codon	21063901	21063903	.	+	0	ID=g14387.t1.stop1;Parent=g14387.t1;
OU744338.1_Gymnosoma_rotundatum_genome_assembly,_chromosome:_3	AUGUSTUS	gene	21090470	21098307	.	-	.	ID=g14388;
OU744338.1_Gymnosoma_rotundatum_genome_assembly,_chromosome:_3	AUGUSTUS	mRNA	21090470	21098307	0.91	-	.	ID=g14388.t1;Parent=g14388;
OU744338.1_Gymnosoma_rotundatum_genome_assembly,_chromosome:_3	AUGUSTUS	stop_codon	21090470	21090472	.	-	0	ID=g14388.t1.stop1;Parent=g14388.t1;
OU744338.1_Gymnosoma_rotundatum_genome_assembly,_chromosome:_3	AUGUSTUS	CDS	21090470	21090661	1	-	0	ID=g14388.t1.CDS1;Parent=g14388.t1;
OU744338.1_Gymnosoma_rotundatum_genome_assembly,_chromosome:_3	AUGUSTUS	exon	21090470	21090661	.	-	.	ID=g14388.t1.exon1;Parent=g14388.t1;
OU744338.1_Gymnosoma_rotundatum_genome_assembly,_chromosome:_3	AUGUSTUS	intron	21090662	21092543	1	-	.	ID=g14388.t1.intron1;Parent=g14388.t1;
OU744338.1_Gymnosoma_rotundatum_genome_assembly,_chromosome:_3	AUGUSTUS	CDS	21092544	21092705	1	-	0	ID=g14388.t1.CDS2;Parent=g14388.t1;
OU744338.1_Gymnosoma_rotundatum_genome_assembly,_chromosome:_3	AUGUSTUS	exon	21092544	21092705	.	-	.	ID=g14388.t1.exon2;Parent=g14388.t1;
OU744338.1_Gymnosoma_rotundatum_genome_assembly,_chromosome:_3	AUGUSTUS	intron	21092706	21092862	1	-	.	ID=g14388.t1.intron2;Parent=g14388.t1;
OU744338.1_Gymnosoma_rotundatum_genome_assembly,_chromosome:_3	AUGUSTUS	CDS	21092863	21093632	0.92	-	2	ID=g14388.t1.CDS3;Parent=g14388.t1;
OU744338.1_Gymnosoma_rotundatum_genome_assembly,_chromosome:_3	AUGUSTUS	exon	21092863	21093632	.	-	.	ID=g14388.t1.exon3;Parent=g14388.t1;
OU744338.1_Gymnosoma_rotundatum_genome_assembly,_chromosome:_3	AUGUSTUS	intron	21093633	21098243	0.91	-	.	ID=g14388.t1.intron3;Parent=g14388.t1;
OU744338.1_Gymnosoma_rotundatum_genome_assembly,_chromosome:_3	AUGUSTUS	CDS	21098244	21098307	0.92	-	0	ID=g14388.t1.CDS4;Parent=g14388.t1;
OU744338.1_Gymnosoma_rotundatum_genome_assembly,_chromosome:_3	AUGUSTUS	exon	21098244	21098307	.	-	.	ID=g14388.t1.exon4;Parent=g14388.t1;
OU744338.1_Gymnosoma_rotundatum_genome_assembly,_chromosome:_3	AUGUSTUS	start_codon	21098305	21098307	.	-	0	ID=g14388.t1.start1;Parent=g14388.t1;
OU744338.1_Gymnosoma_rotundatum_genome_assembly,_chromosome:_3	AUGUSTUS	gene	21120003	21138438	.	-	.	ID=g14389;
OU744338.1_Gymnosoma_rotundatum_genome_assembly,_chromosome:_3	AUGUSTUS	mRNA	21120003	21138438	0.37	-	.	ID=g14389.t1;Parent=g14389;
OU744338.1_Gymnosoma_rotundatum_genome_assembly,_chromosome:_3	AUGUSTUS	stop_codon	21120003	21120005	.	-	0	ID=g14389.t1.stop1;Parent=g14389.t1;
OU744338.1_Gymnosoma_rotundatum_genome_assembly,_chromosome:_3	AUGUSTUS	CDS	21120003	21120088	1	-	2	ID=g14389.t1.CDS1;Parent=g14389.t1;
OU744338.1_Gymnosoma_rotundatum_genome_assembly,_chromosome:_3	AUGUSTUS	exon	21120003	21120088	.	-	.	ID=g14389.t1.exon1;Parent=g14389.t1;
OU744338.1_Gymnosoma_rotundatum_genome_assembly,_chromosome:_3	AUGUSTUS	intron	21120089	21120434	1	-	.	ID=g14389.t1.intron1;Parent=g14389.t1;
OU744338.1_Gymnosoma_rotundatum_genome_assembly,_chromosome:_3	AUGUSTUS	CDS	21120435	21121162	1	-	1	ID=g14389.t1.CDS2;Parent=g14389.t1;
OU744338.1_Gymnosoma_rotundatum_genome_assembly,_chromosome:_3	AUGUSTUS	exon	21120435	21121162	.	-	.	ID=g14389.t1.exon2;Parent=g14389.t1;
OU744338.1_Gymnosoma_rotundatum_genome_assembly,_chromosome:_3	AUGUSTUS	intron	21121163	21121973	1	-	.	ID=g14389.t1.intron2;Parent=g14389.t1;
OU744338.1_Gymnosoma_rotundatum_genome_assembly,_chromosome:_3	AUGUSTUS	CDS	21121974	21122155	1	-	0	ID=g14389.t1.CDS3;Parent=g14389.t1;
OU744338.1_Gymnosoma_rotundatum_genome_assembly,_chromosome:_3	AUGUSTUS	exon	21121974	21122155	.	-	.	ID=g14389.t1.exon3;Parent=g14389.t1;
OU744338.1_Gymnosoma_rotundatum_genome_assembly,_chromosome:_3	AUGUSTUS	intron	21122156	21138360	0.37	-	.	ID=g14389.t1.intron3;Parent=g14389.t1;
OU744338.1_Gymnosoma_rotundatum_genome_assembly,_chromosome:_3	AUGUSTUS	CDS	21138361	21138438	0.37	-	0	ID=g14389.t1.CDS4;Parent=g14389.t1;
OU744338.1_Gymnosoma_rotundatum_genome_assembly,_chromosome:_3	AUGUSTUS	exon	21138361	21138438	.	-	.	ID=g14389.t1.exon4;Parent=g14389.t1;
OU744338.1_Gymnosoma_rotundatum_genome_assembly,_chromosome:_3	AUGUSTUS	start_codon	21138436	21138438	.	-	0	ID=g14389.t1.start1;Parent=g14389.t1;
OU744338.1_Gymnosoma_rotundatum_genome_assembly,_chromosome:_3	AUGUSTUS	gene	21150254	21161539	.	-	.	ID=g14390;
OU744338.1_Gymnosoma_rotundatum_genome_assembly,_chromosome:_3	AUGUSTUS	mRNA	21150254	21161539	1	-	.	ID=g14390.t1;Parent=g14390;
OU744338.1_Gymnosoma_rotundatum_genome_assembly,_chromosome:_3	AUGUSTUS	stop_codon	21150254	21150256	.	-	0	ID=g14390.t1.stop1;Parent=g14390.t1;
OU744338.1_Gymnosoma_rotundatum_genome_assembly,_chromosome:_3	AUGUSTUS	CDS	21150254	21150324	1	-	2	ID=g14390.t1.CDS1;Parent=g14390.t1;
OU744338.1_Gymnosoma_rotundatum_genome_assembly,_chromosome:_3	AUGUSTUS	exon	21150254	21150324	.	-	.	ID=g14390.t1.exon1;Parent=g14390.t1;
OU744338.1_Gymnosoma_rotundatum_genome_assembly,_chromosome:_3	AUGUSTUS	intron	21150325	21150733	1	-	.	ID=g14390.t1.intron1;Parent=g14390.t1;
OU744338.1_Gymnosoma_rotundatum_genome_assembly,_chromosome:_3	AUGUSTUS	CDS	21150734	21150956	1	-	0	ID=g14390.t1.CDS2;Parent=g14390.t1;
OU744338.1_Gymnosoma_rotundatum_genome_assembly,_chromosome:_3	AUGUSTUS	exon	21150734	21150956	.	-	.	ID=g14390.t1.exon2;Parent=g14390.t1;
OU744338.1_Gymnosoma_rotundatum_genome_assembly,_chromosome:_3	AUGUSTUS	intron	21150957	21161389	1	-	.	ID=g14390.t1.intron2;Parent=g14390.t1;
OU744338.1_Gymnosoma_rotundatum_genome_assembly,_chromosome:_3	AUGUSTUS	CDS	21161390	21161539	1	-	0	ID=g14390.t1.CDS3;Parent=g14390.t1;
OU744338.1_Gymnosoma_rotundatum_genome_assembly,_chromosome:_3	AUGUSTUS	exon	21161390	21161539	.	-	.	ID=g14390.t1.exon3;Parent=g14390.t1;
OU744338.1_Gymnosoma_rotundatum_genome_assembly,_chromosome:_3	AUGUSTUS	start_codon	21161537	21161539	.	-	0	ID=g14390.t1.start1;Parent=g14390.t1;
OU744338.1_Gymnosoma_rotundatum_genome_assembly,_chromosome:_3	AUGUSTUS	gene	21176635	21194188	.	-	.	ID=g14391;
OU744338.1_Gymnosoma_rotundatum_genome_assembly,_chromosome:_3	AUGUSTUS	mRNA	21176635	21194188	0.26	-	.	ID=g14391.t1;Parent=g14391;
OU744338.1_Gymnosoma_rotundatum_genome_assembly,_chromosome:_3	AUGUSTUS	stop_codon	21176635	21176637	.	-	0	ID=g14391.t1.stop1;Parent=g14391.t1;
OU744338.1_Gymnosoma_rotundatum_genome_assembly,_chromosome:_3	AUGUSTUS	CDS	21176635	21176732	0.26	-	2	ID=g14391.t1.CDS1;Parent=g14391.t1;
OU744338.1_Gymnosoma_rotundatum_genome_assembly,_chromosome:_3	AUGUSTUS	exon	21176635	21176732	.	-	.	ID=g14391.t1.exon1;Parent=g14391.t1;
OU744338.1_Gymnosoma_rotundatum_genome_assembly,_chromosome:_3	AUGUSTUS	intron	21176733	21186703	0.26	-	.	ID=g14391.t1.intron1;Parent=g14391.t1;
OU744338.1_Gymnosoma_rotundatum_genome_assembly,_chromosome:_3	AUGUSTUS	CDS	21186704	21186948	1	-	1	ID=g14391.t1.CDS2;Parent=g14391.t1;
OU744338.1_Gymnosoma_rotundatum_genome_assembly,_chromosome:_3	AUGUSTUS	exon	21186704	21186948	.	-	.	ID=g14391.t1.exon2;Parent=g14391.t1;
OU744338.1_Gymnosoma_rotundatum_genome_assembly,_chromosome:_3	AUGUSTUS	intron	21186949	21187063	1	-	.	ID=g14391.t1.intron2;Parent=g14391.t1;
OU744338.1_Gymnosoma_rotundatum_genome_assembly,_chromosome:_3	AUGUSTUS	CDS	21187064	21187297	1	-	1	ID=g14391.t1.CDS3;Parent=g14391.t1;
OU744338.1_Gymnosoma_rotundatum_genome_assembly,_chromosome:_3	AUGUSTUS	exon	21187064	21187297	.	-	.	ID=g14391.t1.exon3;Parent=g14391.t1;
OU744338.1_Gymnosoma_rotundatum_genome_assembly,_chromosome:_3	AUGUSTUS	intron	21187298	21187357	1	-	.	ID=g14391.t1.intron3;Parent=g14391.t1;
OU744338.1_Gymnosoma_rotundatum_genome_assembly,_chromosome:_3	AUGUSTUS	CDS	21187358	21187620	1	-	0	ID=g14391.t1.CDS4;Parent=g14391.t1;
OU744338.1_Gymnosoma_rotundatum_genome_assembly,_chromosome:_3	AUGUSTUS	exon	21187358	21187620	.	-	.	ID=g14391.t1.exon4;Parent=g14391.t1;
OU744338.1_Gymnosoma_rotundatum_genome_assembly,_chromosome:_3	AUGUSTUS	intron	21187621	21187705	1	-	.	ID=g14391.t1.intron4;Parent=g14391.t1;
OU744338.1_Gymnosoma_rotundatum_genome_assembly,_chromosome:_3	AUGUSTUS	CDS	21187706	21187957	1	-	0	ID=g14391.t1.CDS5;Parent=g14391.t1;
OU744338.1_Gymnosoma_rotundatum_genome_assembly,_chromosome:_3	AUGUSTUS	exon	21187706	21187957	.	-	.	ID=g14391.t1.exon5;Parent=g14391.t1;
OU744338.1_Gymnosoma_rotundatum_genome_assembly,_chromosome:_3	AUGUSTUS	intron	21187958	21193876	1	-	.	ID=g14391.t1.intron5;Parent=g14391.t1;
OU744338.1_Gymnosoma_rotundatum_genome_assembly,_chromosome:_3	AUGUSTUS	CDS	21193877	21194188	1	-	0	ID=g14391.t1.CDS6;Parent=g14391.t1;
OU744338.1_Gymnosoma_rotundatum_genome_assembly,_chromosome:_3	AUGUSTUS	exon	21193877	21194188	.	-	.	ID=g14391.t1.exon6;Parent=g14391.t1;
OU744338.1_Gymnosoma_rotundatum_genome_assembly,_chromosome:_3	AUGUSTUS	start_codon	21194186	21194188	.	-	0	ID=g14391.t1.start1;Parent=g14391.t1;
OU744338.1_Gymnosoma_rotundatum_genome_assembly,_chromosome:_3	AUGUSTUS	gene	21229815	21230645	.	-	.	ID=g14392;
OU744338.1_Gymnosoma_rotundatum_genome_assembly,_chromosome:_3	AUGUSTUS	mRNA	21229815	21230645	1	-	.	ID=g14392.t1;Parent=g14392;
OU744338.1_Gymnosoma_rotundatum_genome_assembly,_chromosome:_3	AUGUSTUS	stop_codon	21229815	21229817	.	-	0	ID=g14392.t1.stop1;Parent=g14392.t1;
OU744338.1_Gymnosoma_rotundatum_genome_assembly,_chromosome:_3	AUGUSTUS	CDS	21229815	21230645	1	-	0	ID=g14392.t1.CDS1;Parent=g14392.t1;
OU744338.1_Gymnosoma_rotundatum_genome_assembly,_chromosome:_3	AUGUSTUS	exon	21229815	21230645	.	-	.	ID=g14392.t1.exon1;Parent=g14392.t1;
OU744338.1_Gymnosoma_rotundatum_genome_assembly,_chromosome:_3	AUGUSTUS	start_codon	21230643	21230645	.	-	0	ID=g14392.t1.start1;Parent=g14392.t1;
OU744338.1_Gymnosoma_rotundatum_genome_assembly,_chromosome:_3	AUGUSTUS	gene	21371743	21380426	.	-	.	ID=g14393;
OU744338.1_Gymnosoma_rotundatum_genome_assembly,_chromosome:_3	AUGUSTUS	mRNA	21371743	21380426	1	-	.	ID=g14393.t1;Parent=g14393;
OU744338.1_Gymnosoma_rotundatum_genome_assembly,_chromosome:_3	AUGUSTUS	stop_codon	21371743	21371745	.	-	0	ID=g14393.t1.stop1;Parent=g14393.t1;
OU744338.1_Gymnosoma_rotundatum_genome_assembly,_chromosome:_3	AUGUSTUS	CDS	21371743	21376799	1	-	2	ID=g14393.t1.CDS1;Parent=g14393.t1;
OU744338.1_Gymnosoma_rotundatum_genome_assembly,_chromosome:_3	AUGUSTUS	exon	21371743	21376799	.	-	.	ID=g14393.t1.exon1;Parent=g14393.t1;
OU744338.1_Gymnosoma_rotundatum_genome_assembly,_chromosome:_3	AUGUSTUS	intron	21376800	21380377	1	-	.	ID=g14393.t1.intron1;Parent=g14393.t1;
OU744338.1_Gymnosoma_rotundatum_genome_assembly,_chromosome:_3	AUGUSTUS	CDS	21380378	21380426	1	-	0	ID=g14393.t1.CDS2;Parent=g14393.t1;
OU744338.1_Gymnosoma_rotundatum_genome_assembly,_chromosome:_3	AUGUSTUS	exon	21380378	21380426	.	-	.	ID=g14393.t1.exon2;Parent=g14393.t1;
OU744338.1_Gymnosoma_rotundatum_genome_assembly,_chromosome:_3	AUGUSTUS	start_codon	21380424	21380426	.	-	0	ID=g14393.t1.start1;Parent=g14393.t1;
OU744338.1_Gymnosoma_rotundatum_genome_assembly,_chromosome:_3	AUGUSTUS	gene	21414983	21422981	.	-	.	ID=g14394;
OU744338.1_Gymnosoma_rotundatum_genome_assembly,_chromosome:_3	AUGUSTUS	mRNA	21414983	21422981	0.08	-	.	ID=g14394.t1;Parent=g14394;
OU744338.1_Gymnosoma_rotundatum_genome_assembly,_chromosome:_3	AUGUSTUS	stop_codon	21414983	21414985	.	-	0	ID=g14394.t1.stop1;Parent=g14394.t1;
OU744338.1_Gymnosoma_rotundatum_genome_assembly,_chromosome:_3	AUGUSTUS	CDS	21414983	21415035	0.26	-	2	ID=g14394.t1.CDS1;Parent=g14394.t1;
OU744338.1_Gymnosoma_rotundatum_genome_assembly,_chromosome:_3	AUGUSTUS	exon	21414983	21415035	.	-	.	ID=g14394.t1.exon1;Parent=g14394.t1;
OU744338.1_Gymnosoma_rotundatum_genome_assembly,_chromosome:_3	AUGUSTUS	intron	21415036	21415095	0.26	-	.	ID=g14394.t1.intron1;Parent=g14394.t1;
OU744338.1_Gymnosoma_rotundatum_genome_assembly,_chromosome:_3	AUGUSTUS	CDS	21415096	21415239	0.99	-	2	ID=g14394.t1.CDS2;Parent=g14394.t1;
OU744338.1_Gymnosoma_rotundatum_genome_assembly,_chromosome:_3	AUGUSTUS	exon	21415096	21415239	.	-	.	ID=g14394.t1.exon2;Parent=g14394.t1;
OU744338.1_Gymnosoma_rotundatum_genome_assembly,_chromosome:_3	AUGUSTUS	intron	21415240	21419530	1	-	.	ID=g14394.t1.intron2;Parent=g14394.t1;
OU744338.1_Gymnosoma_rotundatum_genome_assembly,_chromosome:_3	AUGUSTUS	CDS	21419531	21420769	0.89	-	2	ID=g14394.t1.CDS3;Parent=g14394.t1;
OU744338.1_Gymnosoma_rotundatum_genome_assembly,_chromosome:_3	AUGUSTUS	exon	21419531	21420769	.	-	.	ID=g14394.t1.exon3;Parent=g14394.t1;
OU744338.1_Gymnosoma_rotundatum_genome_assembly,_chromosome:_3	AUGUSTUS	intron	21420770	21422917	0.33	-	.	ID=g14394.t1.intron3;Parent=g14394.t1;
OU744338.1_Gymnosoma_rotundatum_genome_assembly,_chromosome:_3	AUGUSTUS	CDS	21422918	21422981	0.33	-	0	ID=g14394.t1.CDS4;Parent=g14394.t1;
OU744338.1_Gymnosoma_rotundatum_genome_assembly,_chromosome:_3	AUGUSTUS	exon	21422918	21422981	.	-	.	ID=g14394.t1.exon4;Parent=g14394.t1;
OU744338.1_Gymnosoma_rotundatum_genome_assembly,_chromosome:_3	AUGUSTUS	start_codon	21422979	21422981	.	-	0	ID=g14394.t1.start1;Parent=g14394.t1;
OU744338.1_Gymnosoma_rotundatum_genome_assembly,_chromosome:_3	AUGUSTUS	gene	21498179	21498493	.	+	.	ID=g14395;
OU744338.1_Gymnosoma_rotundatum_genome_assembly,_chromosome:_3	AUGUSTUS	mRNA	21498179	21498493	1	+	.	ID=g14395.t1;Parent=g14395;
OU744338.1_Gymnosoma_rotundatum_genome_assembly,_chromosome:_3	AUGUSTUS	start_codon	21498179	21498181	.	+	0	ID=g14395.t1.start1;Parent=g14395.t1;
OU744338.1_Gymnosoma_rotundatum_genome_assembly,_chromosome:_3	AUGUSTUS	CDS	21498179	21498493	1	+	0	ID=g14395.t1.CDS1;Parent=g14395.t1;
OU744338.1_Gymnosoma_rotundatum_genome_assembly,_chromosome:_3	AUGUSTUS	exon	21498179	21498493	.	+	.	ID=g14395.t1.exon1;Parent=g14395.t1;
OU744338.1_Gymnosoma_rotundatum_genome_assembly,_chromosome:_3	AUGUSTUS	stop_codon	21498491	21498493	.	+	0	ID=g14395.t1.stop1;Parent=g14395.t1;
OU744338.1_Gymnosoma_rotundatum_genome_assembly,_chromosome:_3	AUGUSTUS	gene	21587346	21588035	.	+	.	ID=g14396;
OU744338.1_Gymnosoma_rotundatum_genome_assembly,_chromosome:_3	AUGUSTUS	mRNA	21587346	21588035	1	+	.	ID=g14396.t1;Parent=g14396;
OU744338.1_Gymnosoma_rotundatum_genome_assembly,_chromosome:_3	AUGUSTUS	start_codon	21587346	21587348	.	+	0	ID=g14396.t1.start1;Parent=g14396.t1;
OU744338.1_Gymnosoma_rotundatum_genome_assembly,_chromosome:_3	AUGUSTUS	CDS	21587346	21588035	1	+	0	ID=g14396.t1.CDS1;Parent=g14396.t1;
OU744338.1_Gymnosoma_rotundatum_genome_assembly,_chromosome:_3	AUGUSTUS	exon	21587346	21588035	.	+	.	ID=g14396.t1.exon1;Parent=g14396.t1;
OU744338.1_Gymnosoma_rotundatum_genome_assembly,_chromosome:_3	AUGUSTUS	stop_codon	21588033	21588035	.	+	0	ID=g14396.t1.stop1;Parent=g14396.t1;
OU744338.1_Gymnosoma_rotundatum_genome_assembly,_chromosome:_3	AUGUSTUS	gene	21598351	21610178	.	-	.	ID=g14397;
OU744338.1_Gymnosoma_rotundatum_genome_assembly,_chromosome:_3	AUGUSTUS	mRNA	21598351	21610178	1	-	.	ID=g14397.t1;Parent=g14397;
OU744338.1_Gymnosoma_rotundatum_genome_assembly,_chromosome:_3	AUGUSTUS	stop_codon	21598351	21598353	.	-	0	ID=g14397.t1.stop1;Parent=g14397.t1;
OU744338.1_Gymnosoma_rotundatum_genome_assembly,_chromosome:_3	AUGUSTUS	CDS	21598351	21599394	1	-	0	ID=g14397.t1.CDS1;Parent=g14397.t1;
OU744338.1_Gymnosoma_rotundatum_genome_assembly,_chromosome:_3	AUGUSTUS	exon	21598351	21599394	.	-	.	ID=g14397.t1.exon1;Parent=g14397.t1;
OU744338.1_Gymnosoma_rotundatum_genome_assembly,_chromosome:_3	AUGUSTUS	intron	21599395	21609710	1	-	.	ID=g14397.t1.intron1;Parent=g14397.t1;
OU744338.1_Gymnosoma_rotundatum_genome_assembly,_chromosome:_3	AUGUSTUS	CDS	21609711	21610178	1	-	0	ID=g14397.t1.CDS2;Parent=g14397.t1;
OU744338.1_Gymnosoma_rotundatum_genome_assembly,_chromosome:_3	AUGUSTUS	exon	21609711	21610178	.	-	.	ID=g14397.t1.exon2;Parent=g14397.t1;
OU744338.1_Gymnosoma_rotundatum_genome_assembly,_chromosome:_3	AUGUSTUS	start_codon	21610176	21610178	.	-	0	ID=g14397.t1.start1;Parent=g14397.t1;
OU744338.1_Gymnosoma_rotundatum_genome_assembly,_chromosome:_3	AUGUSTUS	gene	21613675	21614801	.	-	.	ID=g14398;
OU744338.1_Gymnosoma_rotundatum_genome_assembly,_chromosome:_3	AUGUSTUS	mRNA	21613675	21614801	1	-	.	ID=g14398.t1;Parent=g14398;
OU744338.1_Gymnosoma_rotundatum_genome_assembly,_chromosome:_3	AUGUSTUS	stop_codon	21613675	21613677	.	-	0	ID=g14398.t1.stop1;Parent=g14398.t1;
OU744338.1_Gymnosoma_rotundatum_genome_assembly,_chromosome:_3	AUGUSTUS	CDS	21613675	21614104	1	-	1	ID=g14398.t1.CDS1;Parent=g14398.t1;
OU744338.1_Gymnosoma_rotundatum_genome_assembly,_chromosome:_3	AUGUSTUS	exon	21613675	21614104	.	-	.	ID=g14398.t1.exon1;Parent=g14398.t1;
OU744338.1_Gymnosoma_rotundatum_genome_assembly,_chromosome:_3	AUGUSTUS	intron	21614105	21614194	1	-	.	ID=g14398.t1.intron1;Parent=g14398.t1;
OU744338.1_Gymnosoma_rotundatum_genome_assembly,_chromosome:_3	AUGUSTUS	CDS	21614195	21614391	1	-	0	ID=g14398.t1.CDS2;Parent=g14398.t1;
OU744338.1_Gymnosoma_rotundatum_genome_assembly,_chromosome:_3	AUGUSTUS	exon	21614195	21614391	.	-	.	ID=g14398.t1.exon2;Parent=g14398.t1;
OU744338.1_Gymnosoma_rotundatum_genome_assembly,_chromosome:_3	AUGUSTUS	intron	21614392	21614456	1	-	.	ID=g14398.t1.intron2;Parent=g14398.t1;
OU744338.1_Gymnosoma_rotundatum_genome_assembly,_chromosome:_3	AUGUSTUS	CDS	21614457	21614801	1	-	0	ID=g14398.t1.CDS3;Parent=g14398.t1;
OU744338.1_Gymnosoma_rotundatum_genome_assembly,_chromosome:_3	AUGUSTUS	exon	21614457	21614801	.	-	.	ID=g14398.t1.exon3;Parent=g14398.t1;
OU744338.1_Gymnosoma_rotundatum_genome_assembly,_chromosome:_3	AUGUSTUS	start_codon	21614799	21614801	.	-	0	ID=g14398.t1.start1;Parent=g14398.t1;
OU744338.1_Gymnosoma_rotundatum_genome_assembly,_chromosome:_3	AUGUSTUS	gene	21615848	21616158	.	-	.	ID=g14399;
OU744338.1_Gymnosoma_rotundatum_genome_assembly,_chromosome:_3	AUGUSTUS	mRNA	21615848	21616158	0.66	-	.	ID=g14399.t1;Parent=g14399;
OU744338.1_Gymnosoma_rotundatum_genome_assembly,_chromosome:_3	AUGUSTUS	stop_codon	21615848	21615850	.	-	0	ID=g14399.t1.stop1;Parent=g14399.t1;
OU744338.1_Gymnosoma_rotundatum_genome_assembly,_chromosome:_3	AUGUSTUS	CDS	21615848	21616036	0.66	-	0	ID=g14399.t1.CDS1;Parent=g14399.t1;
OU744338.1_Gymnosoma_rotundatum_genome_assembly,_chromosome:_3	AUGUSTUS	exon	21615848	21616036	.	-	.	ID=g14399.t1.exon1;Parent=g14399.t1;
OU744338.1_Gymnosoma_rotundatum_genome_assembly,_chromosome:_3	AUGUSTUS	intron	21616037	21616095	1	-	.	ID=g14399.t1.intron1;Parent=g14399.t1;
OU744338.1_Gymnosoma_rotundatum_genome_assembly,_chromosome:_3	AUGUSTUS	CDS	21616096	21616158	1	-	0	ID=g14399.t1.CDS2;Parent=g14399.t1;
OU744338.1_Gymnosoma_rotundatum_genome_assembly,_chromosome:_3	AUGUSTUS	exon	21616096	21616158	.	-	.	ID=g14399.t1.exon2;Parent=g14399.t1;
OU744338.1_Gymnosoma_rotundatum_genome_assembly,_chromosome:_3	AUGUSTUS	start_codon	21616156	21616158	.	-	0	ID=g14399.t1.start1;Parent=g14399.t1;
OU744338.1_Gymnosoma_rotundatum_genome_assembly,_chromosome:_3	AUGUSTUS	gene	21640378	21641613	.	-	.	ID=g14400;
OU744338.1_Gymnosoma_rotundatum_genome_assembly,_chromosome:_3	AUGUSTUS	mRNA	21640378	21641613	1	-	.	ID=g14400.t1;Parent=g14400;
OU744338.1_Gymnosoma_rotundatum_genome_assembly,_chromosome:_3	AUGUSTUS	stop_codon	21640378	21640380	.	-	0	ID=g14400.t1.stop1;Parent=g14400.t1;
OU744338.1_Gymnosoma_rotundatum_genome_assembly,_chromosome:_3	AUGUSTUS	CDS	21640378	21640929	1	-	0	ID=g14400.t1.CDS1;Parent=g14400.t1;
OU744338.1_Gymnosoma_rotundatum_genome_assembly,_chromosome:_3	AUGUSTUS	exon	21640378	21640929	.	-	.	ID=g14400.t1.exon1;Parent=g14400.t1;
OU744338.1_Gymnosoma_rotundatum_genome_assembly,_chromosome:_3	AUGUSTUS	intron	21640930	21641014	1	-	.	ID=g14400.t1.intron1;Parent=g14400.t1;
OU744338.1_Gymnosoma_rotundatum_genome_assembly,_chromosome:_3	AUGUSTUS	CDS	21641015	21641409	1	-	2	ID=g14400.t1.CDS2;Parent=g14400.t1;
OU744338.1_Gymnosoma_rotundatum_genome_assembly,_chromosome:_3	AUGUSTUS	exon	21641015	21641409	.	-	.	ID=g14400.t1.exon2;Parent=g14400.t1;
OU744338.1_Gymnosoma_rotundatum_genome_assembly,_chromosome:_3	AUGUSTUS	intron	21641410	21641474	1	-	.	ID=g14400.t1.intron2;Parent=g14400.t1;
OU744338.1_Gymnosoma_rotundatum_genome_assembly,_chromosome:_3	AUGUSTUS	CDS	21641475	21641613	1	-	0	ID=g14400.t1.CDS3;Parent=g14400.t1;
OU744338.1_Gymnosoma_rotundatum_genome_assembly,_chromosome:_3	AUGUSTUS	exon	21641475	21641613	.	-	.	ID=g14400.t1.exon3;Parent=g14400.t1;
OU744338.1_Gymnosoma_rotundatum_genome_assembly,_chromosome:_3	AUGUSTUS	start_codon	21641611	21641613	.	-	0	ID=g14400.t1.start1;Parent=g14400.t1;
OU744338.1_Gymnosoma_rotundatum_genome_assembly,_chromosome:_3	AUGUSTUS	gene	21641820	21654365	.	+	.	ID=g14401;
OU744338.1_Gymnosoma_rotundatum_genome_assembly,_chromosome:_3	AUGUSTUS	mRNA	21641820	21654365	0.7	+	.	ID=g14401.t1;Parent=g14401;
OU744338.1_Gymnosoma_rotundatum_genome_assembly,_chromosome:_3	AUGUSTUS	CDS	21641820	21641822	0.7	+	0	ID=g14401.t1.CDS1;Parent=g14401.t1;
OU744338.1_Gymnosoma_rotundatum_genome_assembly,_chromosome:_3	AUGUSTUS	exon	21641820	21641822	.	+	.	ID=g14401.t1.exon1;Parent=g14401.t1;
OU744338.1_Gymnosoma_rotundatum_genome_assembly,_chromosome:_3	AUGUSTUS	start_codon	21641820	21641822	.	+	0	ID=g14401.t1.start1;Parent=g14401.t1;
OU744338.1_Gymnosoma_rotundatum_genome_assembly,_chromosome:_3	AUGUSTUS	intron	21641823	21642039	0.7	+	.	ID=g14401.t1.intron1;Parent=g14401.t1;
OU744338.1_Gymnosoma_rotundatum_genome_assembly,_chromosome:_3	AUGUSTUS	CDS	21642040	21642226	1	+	0	ID=g14401.t1.CDS2;Parent=g14401.t1;
OU744338.1_Gymnosoma_rotundatum_genome_assembly,_chromosome:_3	AUGUSTUS	exon	21642040	21642226	.	+	.	ID=g14401.t1.exon2;Parent=g14401.t1;
OU744338.1_Gymnosoma_rotundatum_genome_assembly,_chromosome:_3	AUGUSTUS	intron	21642227	21642306	1	+	.	ID=g14401.t1.intron2;Parent=g14401.t1;
OU744338.1_Gymnosoma_rotundatum_genome_assembly,_chromosome:_3	AUGUSTUS	CDS	21642307	21642398	1	+	2	ID=g14401.t1.CDS3;Parent=g14401.t1;
OU744338.1_Gymnosoma_rotundatum_genome_assembly,_chromosome:_3	AUGUSTUS	exon	21642307	21642398	.	+	.	ID=g14401.t1.exon3;Parent=g14401.t1;
OU744338.1_Gymnosoma_rotundatum_genome_assembly,_chromosome:_3	AUGUSTUS	intron	21642399	21651774	1	+	.	ID=g14401.t1.intron3;Parent=g14401.t1;
OU744338.1_Gymnosoma_rotundatum_genome_assembly,_chromosome:_3	AUGUSTUS	CDS	21651775	21651915	1	+	0	ID=g14401.t1.CDS4;Parent=g14401.t1;
OU744338.1_Gymnosoma_rotundatum_genome_assembly,_chromosome:_3	AUGUSTUS	exon	21651775	21651915	.	+	.	ID=g14401.t1.exon4;Parent=g14401.t1;
OU744338.1_Gymnosoma_rotundatum_genome_assembly,_chromosome:_3	AUGUSTUS	intron	21651916	21652002	1	+	.	ID=g14401.t1.intron4;Parent=g14401.t1;
OU744338.1_Gymnosoma_rotundatum_genome_assembly,_chromosome:_3	AUGUSTUS	CDS	21652003	21652208	1	+	0	ID=g14401.t1.CDS5;Parent=g14401.t1;
OU744338.1_Gymnosoma_rotundatum_genome_assembly,_chromosome:_3	AUGUSTUS	exon	21652003	21652208	.	+	.	ID=g14401.t1.exon5;Parent=g14401.t1;
OU744338.1_Gymnosoma_rotundatum_genome_assembly,_chromosome:_3	AUGUSTUS	intron	21652209	21652283	1	+	.	ID=g14401.t1.intron5;Parent=g14401.t1;
OU744338.1_Gymnosoma_rotundatum_genome_assembly,_chromosome:_3	AUGUSTUS	CDS	21652284	21652509	1	+	1	ID=g14401.t1.CDS6;Parent=g14401.t1;
OU744338.1_Gymnosoma_rotundatum_genome_assembly,_chromosome:_3	AUGUSTUS	exon	21652284	21652509	.	+	.	ID=g14401.t1.exon6;Parent=g14401.t1;
OU744338.1_Gymnosoma_rotundatum_genome_assembly,_chromosome:_3	AUGUSTUS	intron	21652510	21653578	1	+	.	ID=g14401.t1.intron6;Parent=g14401.t1;
OU744338.1_Gymnosoma_rotundatum_genome_assembly,_chromosome:_3	AUGUSTUS	CDS	21653579	21653717	1	+	0	ID=g14401.t1.CDS7;Parent=g14401.t1;
OU744338.1_Gymnosoma_rotundatum_genome_assembly,_chromosome:_3	AUGUSTUS	exon	21653579	21653717	.	+	.	ID=g14401.t1.exon7;Parent=g14401.t1;
OU744338.1_Gymnosoma_rotundatum_genome_assembly,_chromosome:_3	AUGUSTUS	intron	21653718	21653792	1	+	.	ID=g14401.t1.intron7;Parent=g14401.t1;
OU744338.1_Gymnosoma_rotundatum_genome_assembly,_chromosome:_3	AUGUSTUS	CDS	21653793	21654202	1	+	2	ID=g14401.t1.CDS8;Parent=g14401.t1;
OU744338.1_Gymnosoma_rotundatum_genome_assembly,_chromosome:_3	AUGUSTUS	exon	21653793	21654202	.	+	.	ID=g14401.t1.exon8;Parent=g14401.t1;
OU744338.1_Gymnosoma_rotundatum_genome_assembly,_chromosome:_3	AUGUSTUS	intron	21654203	21654257	1	+	.	ID=g14401.t1.intron8;Parent=g14401.t1;
OU744338.1_Gymnosoma_rotundatum_genome_assembly,_chromosome:_3	AUGUSTUS	CDS	21654258	21654365	1	+	0	ID=g14401.t1.CDS9;Parent=g14401.t1;
OU744338.1_Gymnosoma_rotundatum_genome_assembly,_chromosome:_3	AUGUSTUS	exon	21654258	21654365	.	+	.	ID=g14401.t1.exon9;Parent=g14401.t1;
OU744338.1_Gymnosoma_rotundatum_genome_assembly,_chromosome:_3	AUGUSTUS	stop_codon	21654363	21654365	.	+	0	ID=g14401.t1.stop1;Parent=g14401.t1;
OU744338.1_Gymnosoma_rotundatum_genome_assembly,_chromosome:_3	AUGUSTUS	gene	21656272	21658373	.	-	.	ID=g14402;
OU744338.1_Gymnosoma_rotundatum_genome_assembly,_chromosome:_3	AUGUSTUS	mRNA	21656272	21658373	1	-	.	ID=g14402.t1;Parent=g14402;
OU744338.1_Gymnosoma_rotundatum_genome_assembly,_chromosome:_3	AUGUSTUS	stop_codon	21656272	21656274	.	-	0	ID=g14402.t1.stop1;Parent=g14402.t1;
OU744338.1_Gymnosoma_rotundatum_genome_assembly,_chromosome:_3	AUGUSTUS	CDS	21656272	21656578	1	-	1	ID=g14402.t1.CDS1;Parent=g14402.t1;
OU744338.1_Gymnosoma_rotundatum_genome_assembly,_chromosome:_3	AUGUSTUS	exon	21656272	21656578	.	-	.	ID=g14402.t1.exon1;Parent=g14402.t1;
OU744338.1_Gymnosoma_rotundatum_genome_assembly,_chromosome:_3	AUGUSTUS	intron	21656579	21657452	1	-	.	ID=g14402.t1.intron1;Parent=g14402.t1;
OU744338.1_Gymnosoma_rotundatum_genome_assembly,_chromosome:_3	AUGUSTUS	CDS	21657453	21657646	1	-	0	ID=g14402.t1.CDS2;Parent=g14402.t1;
OU744338.1_Gymnosoma_rotundatum_genome_assembly,_chromosome:_3	AUGUSTUS	exon	21657453	21657646	.	-	.	ID=g14402.t1.exon2;Parent=g14402.t1;
OU744338.1_Gymnosoma_rotundatum_genome_assembly,_chromosome:_3	AUGUSTUS	intron	21657647	21657750	1	-	.	ID=g14402.t1.intron2;Parent=g14402.t1;
OU744338.1_Gymnosoma_rotundatum_genome_assembly,_chromosome:_3	AUGUSTUS	CDS	21657751	21657981	1	-	0	ID=g14402.t1.CDS3;Parent=g14402.t1;
OU744338.1_Gymnosoma_rotundatum_genome_assembly,_chromosome:_3	AUGUSTUS	exon	21657751	21657981	.	-	.	ID=g14402.t1.exon3;Parent=g14402.t1;
OU744338.1_Gymnosoma_rotundatum_genome_assembly,_chromosome:_3	AUGUSTUS	intron	21657982	21658037	1	-	.	ID=g14402.t1.intron3;Parent=g14402.t1;
OU744338.1_Gymnosoma_rotundatum_genome_assembly,_chromosome:_3	AUGUSTUS	CDS	21658038	21658373	1	-	0	ID=g14402.t1.CDS4;Parent=g14402.t1;
OU744338.1_Gymnosoma_rotundatum_genome_assembly,_chromosome:_3	AUGUSTUS	exon	21658038	21658373	.	-	.	ID=g14402.t1.exon4;Parent=g14402.t1;
OU744338.1_Gymnosoma_rotundatum_genome_assembly,_chromosome:_3	AUGUSTUS	start_codon	21658371	21658373	.	-	0	ID=g14402.t1.start1;Parent=g14402.t1;
OU744338.1_Gymnosoma_rotundatum_genome_assembly,_chromosome:_3	AUGUSTUS	gene	21669244	21670387	.	-	.	ID=g14403;
OU744338.1_Gymnosoma_rotundatum_genome_assembly,_chromosome:_3	AUGUSTUS	mRNA	21669244	21670387	1	-	.	ID=g14403.t1;Parent=g14403;
OU744338.1_Gymnosoma_rotundatum_genome_assembly,_chromosome:_3	AUGUSTUS	stop_codon	21669244	21669246	.	-	0	ID=g14403.t1.stop1;Parent=g14403.t1;
OU744338.1_Gymnosoma_rotundatum_genome_assembly,_chromosome:_3	AUGUSTUS	CDS	21669244	21669746	1	-	2	ID=g14403.t1.CDS1;Parent=g14403.t1;
OU744338.1_Gymnosoma_rotundatum_genome_assembly,_chromosome:_3	AUGUSTUS	exon	21669244	21669746	.	-	.	ID=g14403.t1.exon1;Parent=g14403.t1;
OU744338.1_Gymnosoma_rotundatum_genome_assembly,_chromosome:_3	AUGUSTUS	intron	21669747	21670293	1	-	.	ID=g14403.t1.intron1;Parent=g14403.t1;
OU744338.1_Gymnosoma_rotundatum_genome_assembly,_chromosome:_3	AUGUSTUS	CDS	21670294	21670387	1	-	0	ID=g14403.t1.CDS2;Parent=g14403.t1;
OU744338.1_Gymnosoma_rotundatum_genome_assembly,_chromosome:_3	AUGUSTUS	exon	21670294	21670387	.	-	.	ID=g14403.t1.exon2;Parent=g14403.t1;
OU744338.1_Gymnosoma_rotundatum_genome_assembly,_chromosome:_3	AUGUSTUS	start_codon	21670385	21670387	.	-	0	ID=g14403.t1.start1;Parent=g14403.t1;
OU744338.1_Gymnosoma_rotundatum_genome_assembly,_chromosome:_3	AUGUSTUS	gene	21752206	21753099	.	-	.	ID=g14404;
OU744338.1_Gymnosoma_rotundatum_genome_assembly,_chromosome:_3	AUGUSTUS	mRNA	21752206	21753099	1	-	.	ID=g14404.t1;Parent=g14404;
OU744338.1_Gymnosoma_rotundatum_genome_assembly,_chromosome:_3	AUGUSTUS	stop_codon	21752206	21752208	.	-	0	ID=g14404.t1.stop1;Parent=g14404.t1;
OU744338.1_Gymnosoma_rotundatum_genome_assembly,_chromosome:_3	AUGUSTUS	CDS	21752206	21753099	1	-	0	ID=g14404.t1.CDS1;Parent=g14404.t1;
OU744338.1_Gymnosoma_rotundatum_genome_assembly,_chromosome:_3	AUGUSTUS	exon	21752206	21753099	.	-	.	ID=g14404.t1.exon1;Parent=g14404.t1;
OU744338.1_Gymnosoma_rotundatum_genome_assembly,_chromosome:_3	AUGUSTUS	start_codon	21753097	21753099	.	-	0	ID=g14404.t1.start1;Parent=g14404.t1;
OU744338.1_Gymnosoma_rotundatum_genome_assembly,_chromosome:_3	AUGUSTUS	gene	21794128	21819725	.	+	.	ID=g14405;
OU744338.1_Gymnosoma_rotundatum_genome_assembly,_chromosome:_3	AUGUSTUS	mRNA	21794128	21819725	1	+	.	ID=g14405.t1;Parent=g14405;
OU744338.1_Gymnosoma_rotundatum_genome_assembly,_chromosome:_3	AUGUSTUS	start_codon	21794128	21794130	.	+	0	ID=g14405.t1.start1;Parent=g14405.t1;
OU744338.1_Gymnosoma_rotundatum_genome_assembly,_chromosome:_3	AUGUSTUS	CDS	21794128	21794175	1	+	0	ID=g14405.t1.CDS1;Parent=g14405.t1;
OU744338.1_Gymnosoma_rotundatum_genome_assembly,_chromosome:_3	AUGUSTUS	exon	21794128	21794175	.	+	.	ID=g14405.t1.exon1;Parent=g14405.t1;
OU744338.1_Gymnosoma_rotundatum_genome_assembly,_chromosome:_3	AUGUSTUS	intron	21794176	21802238	1	+	.	ID=g14405.t1.intron1;Parent=g14405.t1;
OU744338.1_Gymnosoma_rotundatum_genome_assembly,_chromosome:_3	AUGUSTUS	CDS	21802239	21802395	1	+	0	ID=g14405.t1.CDS2;Parent=g14405.t1;
OU744338.1_Gymnosoma_rotundatum_genome_assembly,_chromosome:_3	AUGUSTUS	exon	21802239	21802395	.	+	.	ID=g14405.t1.exon2;Parent=g14405.t1;
OU744338.1_Gymnosoma_rotundatum_genome_assembly,_chromosome:_3	AUGUSTUS	intron	21802396	21802507	1	+	.	ID=g14405.t1.intron2;Parent=g14405.t1;
OU744338.1_Gymnosoma_rotundatum_genome_assembly,_chromosome:_3	AUGUSTUS	CDS	21802508	21802584	1	+	2	ID=g14405.t1.CDS3;Parent=g14405.t1;
OU744338.1_Gymnosoma_rotundatum_genome_assembly,_chromosome:_3	AUGUSTUS	exon	21802508	21802584	.	+	.	ID=g14405.t1.exon3;Parent=g14405.t1;
OU744338.1_Gymnosoma_rotundatum_genome_assembly,_chromosome:_3	AUGUSTUS	intron	21802585	21810113	1	+	.	ID=g14405.t1.intron3;Parent=g14405.t1;
OU744338.1_Gymnosoma_rotundatum_genome_assembly,_chromosome:_3	AUGUSTUS	CDS	21810114	21815148	1	+	0	ID=g14405.t1.CDS4;Parent=g14405.t1;
OU744338.1_Gymnosoma_rotundatum_genome_assembly,_chromosome:_3	AUGUSTUS	exon	21810114	21815148	.	+	.	ID=g14405.t1.exon4;Parent=g14405.t1;
OU744338.1_Gymnosoma_rotundatum_genome_assembly,_chromosome:_3	AUGUSTUS	intron	21815149	21815230	1	+	.	ID=g14405.t1.intron4;Parent=g14405.t1;
OU744338.1_Gymnosoma_rotundatum_genome_assembly,_chromosome:_3	AUGUSTUS	CDS	21815231	21815354	1	+	2	ID=g14405.t1.CDS5;Parent=g14405.t1;
OU744338.1_Gymnosoma_rotundatum_genome_assembly,_chromosome:_3	AUGUSTUS	exon	21815231	21815354	.	+	.	ID=g14405.t1.exon5;Parent=g14405.t1;
OU744338.1_Gymnosoma_rotundatum_genome_assembly,_chromosome:_3	AUGUSTUS	intron	21815355	21815464	1	+	.	ID=g14405.t1.intron5;Parent=g14405.t1;
OU744338.1_Gymnosoma_rotundatum_genome_assembly,_chromosome:_3	AUGUSTUS	CDS	21815465	21815609	1	+	1	ID=g14405.t1.CDS6;Parent=g14405.t1;
OU744338.1_Gymnosoma_rotundatum_genome_assembly,_chromosome:_3	AUGUSTUS	exon	21815465	21815609	.	+	.	ID=g14405.t1.exon6;Parent=g14405.t1;
OU744338.1_Gymnosoma_rotundatum_genome_assembly,_chromosome:_3	AUGUSTUS	intron	21815610	21815679	1	+	.	ID=g14405.t1.intron6;Parent=g14405.t1;
OU744338.1_Gymnosoma_rotundatum_genome_assembly,_chromosome:_3	AUGUSTUS	CDS	21815680	21815837	1	+	0	ID=g14405.t1.CDS7;Parent=g14405.t1;
OU744338.1_Gymnosoma_rotundatum_genome_assembly,_chromosome:_3	AUGUSTUS	exon	21815680	21815837	.	+	.	ID=g14405.t1.exon7;Parent=g14405.t1;
OU744338.1_Gymnosoma_rotundatum_genome_assembly,_chromosome:_3	AUGUSTUS	intron	21815838	21817994	1	+	.	ID=g14405.t1.intron7;Parent=g14405.t1;
OU744338.1_Gymnosoma_rotundatum_genome_assembly,_chromosome:_3	AUGUSTUS	CDS	21817995	21818054	1	+	1	ID=g14405.t1.CDS8;Parent=g14405.t1;
OU744338.1_Gymnosoma_rotundatum_genome_assembly,_chromosome:_3	AUGUSTUS	exon	21817995	21818054	.	+	.	ID=g14405.t1.exon8;Parent=g14405.t1;
OU744338.1_Gymnosoma_rotundatum_genome_assembly,_chromosome:_3	AUGUSTUS	intron	21818055	21818370	1	+	.	ID=g14405.t1.intron8;Parent=g14405.t1;
OU744338.1_Gymnosoma_rotundatum_genome_assembly,_chromosome:_3	AUGUSTUS	CDS	21818371	21818454	1	+	1	ID=g14405.t1.CDS9;Parent=g14405.t1;
OU744338.1_Gymnosoma_rotundatum_genome_assembly,_chromosome:_3	AUGUSTUS	exon	21818371	21818454	.	+	.	ID=g14405.t1.exon9;Parent=g14405.t1;
OU744338.1_Gymnosoma_rotundatum_genome_assembly,_chromosome:_3	AUGUSTUS	intron	21818455	21818530	1	+	.	ID=g14405.t1.intron9;Parent=g14405.t1;
OU744338.1_Gymnosoma_rotundatum_genome_assembly,_chromosome:_3	AUGUSTUS	CDS	21818531	21818651	1	+	1	ID=g14405.t1.CDS10;Parent=g14405.t1;
OU744338.1_Gymnosoma_rotundatum_genome_assembly,_chromosome:_3	AUGUSTUS	exon	21818531	21818651	.	+	.	ID=g14405.t1.exon10;Parent=g14405.t1;
OU744338.1_Gymnosoma_rotundatum_genome_assembly,_chromosome:_3	AUGUSTUS	intron	21818652	21819605	1	+	.	ID=g14405.t1.intron10;Parent=g14405.t1;
OU744338.1_Gymnosoma_rotundatum_genome_assembly,_chromosome:_3	AUGUSTUS	CDS	21819606	21819725	1	+	0	ID=g14405.t1.CDS11;Parent=g14405.t1;
OU744338.1_Gymnosoma_rotundatum_genome_assembly,_chromosome:_3	AUGUSTUS	exon	21819606	21819725	.	+	.	ID=g14405.t1.exon11;Parent=g14405.t1;
OU744338.1_Gymnosoma_rotundatum_genome_assembly,_chromosome:_3	AUGUSTUS	stop_codon	21819723	21819725	.	+	0	ID=g14405.t1.stop1;Parent=g14405.t1;
OU744338.1_Gymnosoma_rotundatum_genome_assembly,_chromosome:_3	AUGUSTUS	mRNA	21794128	21819725	1	+	.	ID=g14405.t2;Parent=g14405;
OU744338.1_Gymnosoma_rotundatum_genome_assembly,_chromosome:_3	AUGUSTUS	start_codon	21794128	21794130	.	+	0	ID=g14405.t2.start1;Parent=g14405.t2;
OU744338.1_Gymnosoma_rotundatum_genome_assembly,_chromosome:_3	AUGUSTUS	CDS	21794128	21794190	1	+	0	ID=g14405.t2.CDS1;Parent=g14405.t2;
OU744338.1_Gymnosoma_rotundatum_genome_assembly,_chromosome:_3	AUGUSTUS	exon	21794128	21794190	.	+	.	ID=g14405.t2.exon1;Parent=g14405.t2;
OU744338.1_Gymnosoma_rotundatum_genome_assembly,_chromosome:_3	AUGUSTUS	intron	21794191	21802238	1	+	.	ID=g14405.t2.intron1;Parent=g14405.t2;
OU744338.1_Gymnosoma_rotundatum_genome_assembly,_chromosome:_3	AUGUSTUS	CDS	21802239	21802425	1	+	0	ID=g14405.t2.CDS2;Parent=g14405.t2;
OU744338.1_Gymnosoma_rotundatum_genome_assembly,_chromosome:_3	AUGUSTUS	exon	21802239	21802425	.	+	.	ID=g14405.t2.exon2;Parent=g14405.t2;
OU744338.1_Gymnosoma_rotundatum_genome_assembly,_chromosome:_3	AUGUSTUS	intron	21802426	21802507	1	+	.	ID=g14405.t2.intron2;Parent=g14405.t2;
OU744338.1_Gymnosoma_rotundatum_genome_assembly,_chromosome:_3	AUGUSTUS	CDS	21802508	21802584	1	+	2	ID=g14405.t2.CDS3;Parent=g14405.t2;
OU744338.1_Gymnosoma_rotundatum_genome_assembly,_chromosome:_3	AUGUSTUS	exon	21802508	21802584	.	+	.	ID=g14405.t2.exon3;Parent=g14405.t2;
OU744338.1_Gymnosoma_rotundatum_genome_assembly,_chromosome:_3	AUGUSTUS	intron	21802585	21810113	1	+	.	ID=g14405.t2.intron3;Parent=g14405.t2;
OU744338.1_Gymnosoma_rotundatum_genome_assembly,_chromosome:_3	AUGUSTUS	CDS	21810114	21815148	1	+	0	ID=g14405.t2.CDS4;Parent=g14405.t2;
OU744338.1_Gymnosoma_rotundatum_genome_assembly,_chromosome:_3	AUGUSTUS	exon	21810114	21815148	.	+	.	ID=g14405.t2.exon4;Parent=g14405.t2;
OU744338.1_Gymnosoma_rotundatum_genome_assembly,_chromosome:_3	AUGUSTUS	intron	21815149	21815230	1	+	.	ID=g14405.t2.intron4;Parent=g14405.t2;
OU744338.1_Gymnosoma_rotundatum_genome_assembly,_chromosome:_3	AUGUSTUS	CDS	21815231	21815354	1	+	2	ID=g14405.t2.CDS5;Parent=g14405.t2;
OU744338.1_Gymnosoma_rotundatum_genome_assembly,_chromosome:_3	AUGUSTUS	exon	21815231	21815354	.	+	.	ID=g14405.t2.exon5;Parent=g14405.t2;
OU744338.1_Gymnosoma_rotundatum_genome_assembly,_chromosome:_3	AUGUSTUS	intron	21815355	21815464	1	+	.	ID=g14405.t2.intron5;Parent=g14405.t2;
OU744338.1_Gymnosoma_rotundatum_genome_assembly,_chromosome:_3	AUGUSTUS	CDS	21815465	21815609	1	+	1	ID=g14405.t2.CDS6;Parent=g14405.t2;
OU744338.1_Gymnosoma_rotundatum_genome_assembly,_chromosome:_3	AUGUSTUS	exon	21815465	21815609	.	+	.	ID=g14405.t2.exon6;Parent=g14405.t2;
OU744338.1_Gymnosoma_rotundatum_genome_assembly,_chromosome:_3	AUGUSTUS	intron	21815610	21815679	1	+	.	ID=g14405.t2.intron6;Parent=g14405.t2;
OU744338.1_Gymnosoma_rotundatum_genome_assembly,_chromosome:_3	AUGUSTUS	CDS	21815680	21815837	1	+	0	ID=g14405.t2.CDS7;Parent=g14405.t2;
OU744338.1_Gymnosoma_rotundatum_genome_assembly,_chromosome:_3	AUGUSTUS	exon	21815680	21815837	.	+	.	ID=g14405.t2.exon7;Parent=g14405.t2;
OU744338.1_Gymnosoma_rotundatum_genome_assembly,_chromosome:_3	AUGUSTUS	intron	21815838	21817994	1	+	.	ID=g14405.t2.intron7;Parent=g14405.t2;
OU744338.1_Gymnosoma_rotundatum_genome_assembly,_chromosome:_3	AUGUSTUS	CDS	21817995	21818054	1	+	1	ID=g14405.t2.CDS8;Parent=g14405.t2;
OU744338.1_Gymnosoma_rotundatum_genome_assembly,_chromosome:_3	AUGUSTUS	exon	21817995	21818054	.	+	.	ID=g14405.t2.exon8;Parent=g14405.t2;
OU744338.1_Gymnosoma_rotundatum_genome_assembly,_chromosome:_3	AUGUSTUS	intron	21818055	21818370	1	+	.	ID=g14405.t2.intron8;Parent=g14405.t2;
OU744338.1_Gymnosoma_rotundatum_genome_assembly,_chromosome:_3	AUGUSTUS	CDS	21818371	21818454	1	+	1	ID=g14405.t2.CDS9;Parent=g14405.t2;
OU744338.1_Gymnosoma_rotundatum_genome_assembly,_chromosome:_3	AUGUSTUS	exon	21818371	21818454	.	+	.	ID=g14405.t2.exon9;Parent=g14405.t2;
OU744338.1_Gymnosoma_rotundatum_genome_assembly,_chromosome:_3	AUGUSTUS	intron	21818455	21818530	1	+	.	ID=g14405.t2.intron9;Parent=g14405.t2;
OU744338.1_Gymnosoma_rotundatum_genome_assembly,_chromosome:_3	AUGUSTUS	CDS	21818531	21818651	1	+	1	ID=g14405.t2.CDS10;Parent=g14405.t2;
OU744338.1_Gymnosoma_rotundatum_genome_assembly,_chromosome:_3	AUGUSTUS	exon	21818531	21818651	.	+	.	ID=g14405.t2.exon10;Parent=g14405.t2;
OU744338.1_Gymnosoma_rotundatum_genome_assembly,_chromosome:_3	AUGUSTUS	intron	21818652	21819605	1	+	.	ID=g14405.t2.intron10;Parent=g14405.t2;
OU744338.1_Gymnosoma_rotundatum_genome_assembly,_chromosome:_3	AUGUSTUS	CDS	21819606	21819725	1	+	0	ID=g14405.t2.CDS11;Parent=g14405.t2;
OU744338.1_Gymnosoma_rotundatum_genome_assembly,_chromosome:_3	AUGUSTUS	exon	21819606	21819725	.	+	.	ID=g14405.t2.exon11;Parent=g14405.t2;
OU744338.1_Gymnosoma_rotundatum_genome_assembly,_chromosome:_3	AUGUSTUS	stop_codon	21819723	21819725	.	+	0	ID=g14405.t2.stop1;Parent=g14405.t2;
OU744338.1_Gymnosoma_rotundatum_genome_assembly,_chromosome:_3	AUGUSTUS	mRNA	21794128	21819725	1	+	.	ID=g14405.t3;Parent=g14405;
OU744338.1_Gymnosoma_rotundatum_genome_assembly,_chromosome:_3	AUGUSTUS	start_codon	21794128	21794130	.	+	0	ID=g14405.t3.start1;Parent=g14405.t3;
OU744338.1_Gymnosoma_rotundatum_genome_assembly,_chromosome:_3	AUGUSTUS	CDS	21794128	21794190	1	+	0	ID=g14405.t3.CDS1;Parent=g14405.t3;
OU744338.1_Gymnosoma_rotundatum_genome_assembly,_chromosome:_3	AUGUSTUS	exon	21794128	21794190	.	+	.	ID=g14405.t3.exon1;Parent=g14405.t3;
OU744338.1_Gymnosoma_rotundatum_genome_assembly,_chromosome:_3	AUGUSTUS	intron	21794191	21802238	1	+	.	ID=g14405.t3.intron1;Parent=g14405.t3;
OU744338.1_Gymnosoma_rotundatum_genome_assembly,_chromosome:_3	AUGUSTUS	CDS	21802239	21802395	1	+	0	ID=g14405.t3.CDS2;Parent=g14405.t3;
OU744338.1_Gymnosoma_rotundatum_genome_assembly,_chromosome:_3	AUGUSTUS	exon	21802239	21802395	.	+	.	ID=g14405.t3.exon2;Parent=g14405.t3;
OU744338.1_Gymnosoma_rotundatum_genome_assembly,_chromosome:_3	AUGUSTUS	intron	21802396	21802507	1	+	.	ID=g14405.t3.intron2;Parent=g14405.t3;
OU744338.1_Gymnosoma_rotundatum_genome_assembly,_chromosome:_3	AUGUSTUS	CDS	21802508	21802584	1	+	2	ID=g14405.t3.CDS3;Parent=g14405.t3;
OU744338.1_Gymnosoma_rotundatum_genome_assembly,_chromosome:_3	AUGUSTUS	exon	21802508	21802584	.	+	.	ID=g14405.t3.exon3;Parent=g14405.t3;
OU744338.1_Gymnosoma_rotundatum_genome_assembly,_chromosome:_3	AUGUSTUS	intron	21802585	21810113	1	+	.	ID=g14405.t3.intron3;Parent=g14405.t3;
OU744338.1_Gymnosoma_rotundatum_genome_assembly,_chromosome:_3	AUGUSTUS	CDS	21810114	21815148	1	+	0	ID=g14405.t3.CDS4;Parent=g14405.t3;
OU744338.1_Gymnosoma_rotundatum_genome_assembly,_chromosome:_3	AUGUSTUS	exon	21810114	21815148	.	+	.	ID=g14405.t3.exon4;Parent=g14405.t3;
OU744338.1_Gymnosoma_rotundatum_genome_assembly,_chromosome:_3	AUGUSTUS	intron	21815149	21815230	1	+	.	ID=g14405.t3.intron4;Parent=g14405.t3;
OU744338.1_Gymnosoma_rotundatum_genome_assembly,_chromosome:_3	AUGUSTUS	CDS	21815231	21815354	1	+	2	ID=g14405.t3.CDS5;Parent=g14405.t3;
OU744338.1_Gymnosoma_rotundatum_genome_assembly,_chromosome:_3	AUGUSTUS	exon	21815231	21815354	.	+	.	ID=g14405.t3.exon5;Parent=g14405.t3;
OU744338.1_Gymnosoma_rotundatum_genome_assembly,_chromosome:_3	AUGUSTUS	intron	21815355	21815464	1	+	.	ID=g14405.t3.intron5;Parent=g14405.t3;
OU744338.1_Gymnosoma_rotundatum_genome_assembly,_chromosome:_3	AUGUSTUS	CDS	21815465	21815609	1	+	1	ID=g14405.t3.CDS6;Parent=g14405.t3;
OU744338.1_Gymnosoma_rotundatum_genome_assembly,_chromosome:_3	AUGUSTUS	exon	21815465	21815609	.	+	.	ID=g14405.t3.exon6;Parent=g14405.t3;
OU744338.1_Gymnosoma_rotundatum_genome_assembly,_chromosome:_3	AUGUSTUS	intron	21815610	21815679	1	+	.	ID=g14405.t3.intron6;Parent=g14405.t3;
OU744338.1_Gymnosoma_rotundatum_genome_assembly,_chromosome:_3	AUGUSTUS	CDS	21815680	21815837	1	+	0	ID=g14405.t3.CDS7;Parent=g14405.t3;
OU744338.1_Gymnosoma_rotundatum_genome_assembly,_chromosome:_3	AUGUSTUS	exon	21815680	21815837	.	+	.	ID=g14405.t3.exon7;Parent=g14405.t3;
OU744338.1_Gymnosoma_rotundatum_genome_assembly,_chromosome:_3	AUGUSTUS	intron	21815838	21817994	1	+	.	ID=g14405.t3.intron7;Parent=g14405.t3;
OU744338.1_Gymnosoma_rotundatum_genome_assembly,_chromosome:_3	AUGUSTUS	CDS	21817995	21818054	1	+	1	ID=g14405.t3.CDS8;Parent=g14405.t3;
OU744338.1_Gymnosoma_rotundatum_genome_assembly,_chromosome:_3	AUGUSTUS	exon	21817995	21818054	.	+	.	ID=g14405.t3.exon8;Parent=g14405.t3;
OU744338.1_Gymnosoma_rotundatum_genome_assembly,_chromosome:_3	AUGUSTUS	intron	21818055	21818370	1	+	.	ID=g14405.t3.intron8;Parent=g14405.t3;
OU744338.1_Gymnosoma_rotundatum_genome_assembly,_chromosome:_3	AUGUSTUS	CDS	21818371	21818454	1	+	1	ID=g14405.t3.CDS9;Parent=g14405.t3;
OU744338.1_Gymnosoma_rotundatum_genome_assembly,_chromosome:_3	AUGUSTUS	exon	21818371	21818454	.	+	.	ID=g14405.t3.exon9;Parent=g14405.t3;
OU744338.1_Gymnosoma_rotundatum_genome_assembly,_chromosome:_3	AUGUSTUS	intron	21818455	21818530	1	+	.	ID=g14405.t3.intron9;Parent=g14405.t3;
OU744338.1_Gymnosoma_rotundatum_genome_assembly,_chromosome:_3	AUGUSTUS	CDS	21818531	21818651	1	+	1	ID=g14405.t3.CDS10;Parent=g14405.t3;
OU744338.1_Gymnosoma_rotundatum_genome_assembly,_chromosome:_3	AUGUSTUS	exon	21818531	21818651	.	+	.	ID=g14405.t3.exon10;Parent=g14405.t3;
OU744338.1_Gymnosoma_rotundatum_genome_assembly,_chromosome:_3	AUGUSTUS	intron	21818652	21819605	1	+	.	ID=g14405.t3.intron10;Parent=g14405.t3;
OU744338.1_Gymnosoma_rotundatum_genome_assembly,_chromosome:_3	AUGUSTUS	CDS	21819606	21819725	1	+	0	ID=g14405.t3.CDS11;Parent=g14405.t3;
OU744338.1_Gymnosoma_rotundatum_genome_assembly,_chromosome:_3	AUGUSTUS	exon	21819606	21819725	.	+	.	ID=g14405.t3.exon11;Parent=g14405.t3;
OU744338.1_Gymnosoma_rotundatum_genome_assembly,_chromosome:_3	AUGUSTUS	stop_codon	21819723	21819725	.	+	0	ID=g14405.t3.stop1;Parent=g14405.t3;
OU744338.1_Gymnosoma_rotundatum_genome_assembly,_chromosome:_3	AUGUSTUS	mRNA	21794128	21819725	1	+	.	ID=g14405.t4;Parent=g14405;
OU744338.1_Gymnosoma_rotundatum_genome_assembly,_chromosome:_3	AUGUSTUS	start_codon	21794128	21794130	.	+	0	ID=g14405.t4.start1;Parent=g14405.t4;
OU744338.1_Gymnosoma_rotundatum_genome_assembly,_chromosome:_3	AUGUSTUS	CDS	21794128	21794190	1	+	0	ID=g14405.t4.CDS1;Parent=g14405.t4;
OU744338.1_Gymnosoma_rotundatum_genome_assembly,_chromosome:_3	AUGUSTUS	exon	21794128	21794190	.	+	.	ID=g14405.t4.exon1;Parent=g14405.t4;
OU744338.1_Gymnosoma_rotundatum_genome_assembly,_chromosome:_3	AUGUSTUS	intron	21794191	21802238	1	+	.	ID=g14405.t4.intron1;Parent=g14405.t4;
OU744338.1_Gymnosoma_rotundatum_genome_assembly,_chromosome:_3	AUGUSTUS	CDS	21802239	21802395	1	+	0	ID=g14405.t4.CDS2;Parent=g14405.t4;
OU744338.1_Gymnosoma_rotundatum_genome_assembly,_chromosome:_3	AUGUSTUS	exon	21802239	21802395	.	+	.	ID=g14405.t4.exon2;Parent=g14405.t4;
OU744338.1_Gymnosoma_rotundatum_genome_assembly,_chromosome:_3	AUGUSTUS	intron	21802396	21802507	1	+	.	ID=g14405.t4.intron2;Parent=g14405.t4;
OU744338.1_Gymnosoma_rotundatum_genome_assembly,_chromosome:_3	AUGUSTUS	CDS	21802508	21802584	1	+	2	ID=g14405.t4.CDS3;Parent=g14405.t4;
OU744338.1_Gymnosoma_rotundatum_genome_assembly,_chromosome:_3	AUGUSTUS	exon	21802508	21802584	.	+	.	ID=g14405.t4.exon3;Parent=g14405.t4;
OU744338.1_Gymnosoma_rotundatum_genome_assembly,_chromosome:_3	AUGUSTUS	intron	21802585	21810113	1	+	.	ID=g14405.t4.intron3;Parent=g14405.t4;
OU744338.1_Gymnosoma_rotundatum_genome_assembly,_chromosome:_3	AUGUSTUS	CDS	21810114	21815148	1	+	0	ID=g14405.t4.CDS4;Parent=g14405.t4;
OU744338.1_Gymnosoma_rotundatum_genome_assembly,_chromosome:_3	AUGUSTUS	exon	21810114	21815148	.	+	.	ID=g14405.t4.exon4;Parent=g14405.t4;
OU744338.1_Gymnosoma_rotundatum_genome_assembly,_chromosome:_3	AUGUSTUS	intron	21815149	21815230	1	+	.	ID=g14405.t4.intron4;Parent=g14405.t4;
OU744338.1_Gymnosoma_rotundatum_genome_assembly,_chromosome:_3	AUGUSTUS	CDS	21815231	21815354	1	+	2	ID=g14405.t4.CDS5;Parent=g14405.t4;
OU744338.1_Gymnosoma_rotundatum_genome_assembly,_chromosome:_3	AUGUSTUS	exon	21815231	21815354	.	+	.	ID=g14405.t4.exon5;Parent=g14405.t4;
OU744338.1_Gymnosoma_rotundatum_genome_assembly,_chromosome:_3	AUGUSTUS	intron	21815355	21815464	1	+	.	ID=g14405.t4.intron5;Parent=g14405.t4;
OU744338.1_Gymnosoma_rotundatum_genome_assembly,_chromosome:_3	AUGUSTUS	CDS	21815465	21815609	1	+	1	ID=g14405.t4.CDS6;Parent=g14405.t4;
OU744338.1_Gymnosoma_rotundatum_genome_assembly,_chromosome:_3	AUGUSTUS	exon	21815465	21815609	.	+	.	ID=g14405.t4.exon6;Parent=g14405.t4;
OU744338.1_Gymnosoma_rotundatum_genome_assembly,_chromosome:_3	AUGUSTUS	intron	21815610	21815679	1	+	.	ID=g14405.t4.intron6;Parent=g14405.t4;
OU744338.1_Gymnosoma_rotundatum_genome_assembly,_chromosome:_3	AUGUSTUS	CDS	21815680	21815837	1	+	0	ID=g14405.t4.CDS7;Parent=g14405.t4;
OU744338.1_Gymnosoma_rotundatum_genome_assembly,_chromosome:_3	AUGUSTUS	exon	21815680	21815837	.	+	.	ID=g14405.t4.exon7;Parent=g14405.t4;
OU744338.1_Gymnosoma_rotundatum_genome_assembly,_chromosome:_3	AUGUSTUS	intron	21815838	21818370	1	+	.	ID=g14405.t4.intron7;Parent=g14405.t4;
OU744338.1_Gymnosoma_rotundatum_genome_assembly,_chromosome:_3	AUGUSTUS	CDS	21818371	21818454	1	+	1	ID=g14405.t4.CDS8;Parent=g14405.t4;
OU744338.1_Gymnosoma_rotundatum_genome_assembly,_chromosome:_3	AUGUSTUS	exon	21818371	21818454	.	+	.	ID=g14405.t4.exon8;Parent=g14405.t4;
OU744338.1_Gymnosoma_rotundatum_genome_assembly,_chromosome:_3	AUGUSTUS	intron	21818455	21818530	1	+	.	ID=g14405.t4.intron8;Parent=g14405.t4;
OU744338.1_Gymnosoma_rotundatum_genome_assembly,_chromosome:_3	AUGUSTUS	CDS	21818531	21818651	1	+	1	ID=g14405.t4.CDS9;Parent=g14405.t4;
OU744338.1_Gymnosoma_rotundatum_genome_assembly,_chromosome:_3	AUGUSTUS	exon	21818531	21818651	.	+	.	ID=g14405.t4.exon9;Parent=g14405.t4;
OU744338.1_Gymnosoma_rotundatum_genome_assembly,_chromosome:_3	AUGUSTUS	intron	21818652	21819605	1	+	.	ID=g14405.t4.intron9;Parent=g14405.t4;
OU744338.1_Gymnosoma_rotundatum_genome_assembly,_chromosome:_3	AUGUSTUS	CDS	21819606	21819725	1	+	0	ID=g14405.t4.CDS10;Parent=g14405.t4;
OU744338.1_Gymnosoma_rotundatum_genome_assembly,_chromosome:_3	AUGUSTUS	exon	21819606	21819725	.	+	.	ID=g14405.t4.exon10;Parent=g14405.t4;
OU744338.1_Gymnosoma_rotundatum_genome_assembly,_chromosome:_3	AUGUSTUS	stop_codon	21819723	21819725	.	+	0	ID=g14405.t4.stop1;Parent=g14405.t4;
OU744338.1_Gymnosoma_rotundatum_genome_assembly,_chromosome:_3	AUGUSTUS	gene	21839489	21840747	.	-	.	ID=g14406;
OU744338.1_Gymnosoma_rotundatum_genome_assembly,_chromosome:_3	AUGUSTUS	mRNA	21839489	21840747	1	-	.	ID=g14406.t1;Parent=g14406;
OU744338.1_Gymnosoma_rotundatum_genome_assembly,_chromosome:_3	AUGUSTUS	stop_codon	21839489	21839491	.	-	0	ID=g14406.t1.stop1;Parent=g14406.t1;
OU744338.1_Gymnosoma_rotundatum_genome_assembly,_chromosome:_3	AUGUSTUS	CDS	21839489	21839728	1	-	0	ID=g14406.t1.CDS1;Parent=g14406.t1;
OU744338.1_Gymnosoma_rotundatum_genome_assembly,_chromosome:_3	AUGUSTUS	exon	21839489	21839728	.	-	.	ID=g14406.t1.exon1;Parent=g14406.t1;
OU744338.1_Gymnosoma_rotundatum_genome_assembly,_chromosome:_3	AUGUSTUS	intron	21839729	21839807	1	-	.	ID=g14406.t1.intron1;Parent=g14406.t1;
OU744338.1_Gymnosoma_rotundatum_genome_assembly,_chromosome:_3	AUGUSTUS	CDS	21839808	21840035	1	-	0	ID=g14406.t1.CDS2;Parent=g14406.t1;
OU744338.1_Gymnosoma_rotundatum_genome_assembly,_chromosome:_3	AUGUSTUS	exon	21839808	21840035	.	-	.	ID=g14406.t1.exon2;Parent=g14406.t1;
OU744338.1_Gymnosoma_rotundatum_genome_assembly,_chromosome:_3	AUGUSTUS	intron	21840036	21840324	1	-	.	ID=g14406.t1.intron2;Parent=g14406.t1;
OU744338.1_Gymnosoma_rotundatum_genome_assembly,_chromosome:_3	AUGUSTUS	CDS	21840325	21840747	1	-	0	ID=g14406.t1.CDS3;Parent=g14406.t1;
OU744338.1_Gymnosoma_rotundatum_genome_assembly,_chromosome:_3	AUGUSTUS	exon	21840325	21840747	.	-	.	ID=g14406.t1.exon3;Parent=g14406.t1;
OU744338.1_Gymnosoma_rotundatum_genome_assembly,_chromosome:_3	AUGUSTUS	start_codon	21840745	21840747	.	-	0	ID=g14406.t1.start1;Parent=g14406.t1;
OU744338.1_Gymnosoma_rotundatum_genome_assembly,_chromosome:_3	AUGUSTUS	gene	21879670	21880859	.	-	.	ID=g14407;
OU744338.1_Gymnosoma_rotundatum_genome_assembly,_chromosome:_3	AUGUSTUS	mRNA	21879670	21880859	0.9	-	.	ID=g14407.t1;Parent=g14407;
OU744338.1_Gymnosoma_rotundatum_genome_assembly,_chromosome:_3	AUGUSTUS	stop_codon	21879670	21879672	.	-	0	ID=g14407.t1.stop1;Parent=g14407.t1;
OU744338.1_Gymnosoma_rotundatum_genome_assembly,_chromosome:_3	AUGUSTUS	CDS	21879670	21879963	0.9	-	0	ID=g14407.t1.CDS1;Parent=g14407.t1;
OU744338.1_Gymnosoma_rotundatum_genome_assembly,_chromosome:_3	AUGUSTUS	exon	21879670	21879963	.	-	.	ID=g14407.t1.exon1;Parent=g14407.t1;
OU744338.1_Gymnosoma_rotundatum_genome_assembly,_chromosome:_3	AUGUSTUS	intron	21879964	21880025	1	-	.	ID=g14407.t1.intron1;Parent=g14407.t1;
OU744338.1_Gymnosoma_rotundatum_genome_assembly,_chromosome:_3	AUGUSTUS	CDS	21880026	21880253	1	-	0	ID=g14407.t1.CDS2;Parent=g14407.t1;
OU744338.1_Gymnosoma_rotundatum_genome_assembly,_chromosome:_3	AUGUSTUS	exon	21880026	21880253	.	-	.	ID=g14407.t1.exon2;Parent=g14407.t1;
OU744338.1_Gymnosoma_rotundatum_genome_assembly,_chromosome:_3	AUGUSTUS	intron	21880254	21880322	1	-	.	ID=g14407.t1.intron2;Parent=g14407.t1;
OU744338.1_Gymnosoma_rotundatum_genome_assembly,_chromosome:_3	AUGUSTUS	CDS	21880323	21880729	1	-	2	ID=g14407.t1.CDS3;Parent=g14407.t1;
OU744338.1_Gymnosoma_rotundatum_genome_assembly,_chromosome:_3	AUGUSTUS	exon	21880323	21880729	.	-	.	ID=g14407.t1.exon3;Parent=g14407.t1;
OU744338.1_Gymnosoma_rotundatum_genome_assembly,_chromosome:_3	AUGUSTUS	intron	21880730	21880792	1	-	.	ID=g14407.t1.intron3;Parent=g14407.t1;
OU744338.1_Gymnosoma_rotundatum_genome_assembly,_chromosome:_3	AUGUSTUS	CDS	21880793	21880859	1	-	0	ID=g14407.t1.CDS4;Parent=g14407.t1;
OU744338.1_Gymnosoma_rotundatum_genome_assembly,_chromosome:_3	AUGUSTUS	exon	21880793	21880859	.	-	.	ID=g14407.t1.exon4;Parent=g14407.t1;
OU744338.1_Gymnosoma_rotundatum_genome_assembly,_chromosome:_3	AUGUSTUS	start_codon	21880857	21880859	.	-	0	ID=g14407.t1.start1;Parent=g14407.t1;
OU744338.1_Gymnosoma_rotundatum_genome_assembly,_chromosome:_3	AUGUSTUS	gene	21885443	21887724	.	-	.	ID=g14408;
OU744338.1_Gymnosoma_rotundatum_genome_assembly,_chromosome:_3	AUGUSTUS	mRNA	21885443	21887724	1	-	.	ID=g14408.t1;Parent=g14408;
OU744338.1_Gymnosoma_rotundatum_genome_assembly,_chromosome:_3	AUGUSTUS	stop_codon	21885443	21885445	.	-	0	ID=g14408.t1.stop1;Parent=g14408.t1;
OU744338.1_Gymnosoma_rotundatum_genome_assembly,_chromosome:_3	AUGUSTUS	CDS	21885443	21885562	1	-	0	ID=g14408.t1.CDS1;Parent=g14408.t1;
OU744338.1_Gymnosoma_rotundatum_genome_assembly,_chromosome:_3	AUGUSTUS	exon	21885443	21885562	.	-	.	ID=g14408.t1.exon1;Parent=g14408.t1;
OU744338.1_Gymnosoma_rotundatum_genome_assembly,_chromosome:_3	AUGUSTUS	intron	21885563	21886875	1	-	.	ID=g14408.t1.intron1;Parent=g14408.t1;
OU744338.1_Gymnosoma_rotundatum_genome_assembly,_chromosome:_3	AUGUSTUS	CDS	21886876	21887070	1	-	0	ID=g14408.t1.CDS2;Parent=g14408.t1;
OU744338.1_Gymnosoma_rotundatum_genome_assembly,_chromosome:_3	AUGUSTUS	exon	21886876	21887070	.	-	.	ID=g14408.t1.exon2;Parent=g14408.t1;
OU744338.1_Gymnosoma_rotundatum_genome_assembly,_chromosome:_3	AUGUSTUS	intron	21887071	21887132	1	-	.	ID=g14408.t1.intron2;Parent=g14408.t1;
OU744338.1_Gymnosoma_rotundatum_genome_assembly,_chromosome:_3	AUGUSTUS	CDS	21887133	21887357	1	-	0	ID=g14408.t1.CDS3;Parent=g14408.t1;
OU744338.1_Gymnosoma_rotundatum_genome_assembly,_chromosome:_3	AUGUSTUS	exon	21887133	21887357	.	-	.	ID=g14408.t1.exon3;Parent=g14408.t1;
OU744338.1_Gymnosoma_rotundatum_genome_assembly,_chromosome:_3	AUGUSTUS	intron	21887358	21887427	1	-	.	ID=g14408.t1.intron3;Parent=g14408.t1;
OU744338.1_Gymnosoma_rotundatum_genome_assembly,_chromosome:_3	AUGUSTUS	CDS	21887428	21887724	1	-	0	ID=g14408.t1.CDS4;Parent=g14408.t1;
OU744338.1_Gymnosoma_rotundatum_genome_assembly,_chromosome:_3	AUGUSTUS	exon	21887428	21887724	.	-	.	ID=g14408.t1.exon4;Parent=g14408.t1;
OU744338.1_Gymnosoma_rotundatum_genome_assembly,_chromosome:_3	AUGUSTUS	start_codon	21887722	21887724	.	-	0	ID=g14408.t1.start1;Parent=g14408.t1;
OU744338.1_Gymnosoma_rotundatum_genome_assembly,_chromosome:_3	GeneMark.hmm3	mRNA	21886855	21887724	.	-	.	ID=g14408.t2;Parent=g14408;
OU744338.1_Gymnosoma_rotundatum_genome_assembly,_chromosome:_3	GeneMark.hmm3	stop_codon	21886855	21886857	.	-	0	ID=g14408.t2.stop1;Parent=g14408.t2;
OU744338.1_Gymnosoma_rotundatum_genome_assembly,_chromosome:_3	GeneMark.hmm3	CDS	21886855	21887070	.	-	0	ID=g14408.t2.CDS1;Parent=g14408.t2;
OU744338.1_Gymnosoma_rotundatum_genome_assembly,_chromosome:_3	GeneMark.hmm3	exon	21886855	21887070	0	-	.	ID=g14408.t2.exon1;Parent=g14408.t2;
OU744338.1_Gymnosoma_rotundatum_genome_assembly,_chromosome:_3	GeneMark.hmm3	intron	21887071	21887132	.	-	0	ID=g14408.t2.intron1;Parent=g14408.t2;
OU744338.1_Gymnosoma_rotundatum_genome_assembly,_chromosome:_3	GeneMark.hmm3	CDS	21887133	21887357	.	-	0	ID=g14408.t2.CDS2;Parent=g14408.t2;
OU744338.1_Gymnosoma_rotundatum_genome_assembly,_chromosome:_3	GeneMark.hmm3	exon	21887133	21887357	0	-	.	ID=g14408.t2.exon2;Parent=g14408.t2;
OU744338.1_Gymnosoma_rotundatum_genome_assembly,_chromosome:_3	GeneMark.hmm3	intron	21887358	21887427	.	-	0	ID=g14408.t2.intron2;Parent=g14408.t2;
OU744338.1_Gymnosoma_rotundatum_genome_assembly,_chromosome:_3	GeneMark.hmm3	CDS	21887428	21887724	.	-	0	ID=g14408.t2.CDS3;Parent=g14408.t2;
OU744338.1_Gymnosoma_rotundatum_genome_assembly,_chromosome:_3	GeneMark.hmm3	exon	21887428	21887724	0	-	.	ID=g14408.t2.exon3;Parent=g14408.t2;
OU744338.1_Gymnosoma_rotundatum_genome_assembly,_chromosome:_3	GeneMark.hmm3	start_codon	21887722	21887724	.	-	0	ID=g14408.t2.start1;Parent=g14408.t2;
OU744338.1_Gymnosoma_rotundatum_genome_assembly,_chromosome:_3	AUGUSTUS	gene	21894958	21901582	.	+	.	ID=g14409;
OU744338.1_Gymnosoma_rotundatum_genome_assembly,_chromosome:_3	AUGUSTUS	mRNA	21894958	21901582	1	+	.	ID=g14409.t1;Parent=g14409;
OU744338.1_Gymnosoma_rotundatum_genome_assembly,_chromosome:_3	AUGUSTUS	start_codon	21894958	21894960	.	+	0	ID=g14409.t1.start1;Parent=g14409.t1;
OU744338.1_Gymnosoma_rotundatum_genome_assembly,_chromosome:_3	AUGUSTUS	CDS	21894958	21895487	1	+	0	ID=g14409.t1.CDS1;Parent=g14409.t1;
OU744338.1_Gymnosoma_rotundatum_genome_assembly,_chromosome:_3	AUGUSTUS	exon	21894958	21895487	.	+	.	ID=g14409.t1.exon1;Parent=g14409.t1;
OU744338.1_Gymnosoma_rotundatum_genome_assembly,_chromosome:_3	AUGUSTUS	intron	21895488	21900369	1	+	.	ID=g14409.t1.intron1;Parent=g14409.t1;
OU744338.1_Gymnosoma_rotundatum_genome_assembly,_chromosome:_3	AUGUSTUS	CDS	21900370	21900525	1	+	1	ID=g14409.t1.CDS2;Parent=g14409.t1;
OU744338.1_Gymnosoma_rotundatum_genome_assembly,_chromosome:_3	AUGUSTUS	exon	21900370	21900525	.	+	.	ID=g14409.t1.exon2;Parent=g14409.t1;
OU744338.1_Gymnosoma_rotundatum_genome_assembly,_chromosome:_3	AUGUSTUS	intron	21900526	21900598	1	+	.	ID=g14409.t1.intron2;Parent=g14409.t1;
OU744338.1_Gymnosoma_rotundatum_genome_assembly,_chromosome:_3	AUGUSTUS	CDS	21900599	21901044	1	+	1	ID=g14409.t1.CDS3;Parent=g14409.t1;
OU744338.1_Gymnosoma_rotundatum_genome_assembly,_chromosome:_3	AUGUSTUS	exon	21900599	21901044	.	+	.	ID=g14409.t1.exon3;Parent=g14409.t1;
OU744338.1_Gymnosoma_rotundatum_genome_assembly,_chromosome:_3	AUGUSTUS	intron	21901045	21901102	1	+	.	ID=g14409.t1.intron3;Parent=g14409.t1;
OU744338.1_Gymnosoma_rotundatum_genome_assembly,_chromosome:_3	AUGUSTUS	CDS	21901103	21901351	1	+	2	ID=g14409.t1.CDS4;Parent=g14409.t1;
OU744338.1_Gymnosoma_rotundatum_genome_assembly,_chromosome:_3	AUGUSTUS	exon	21901103	21901351	.	+	.	ID=g14409.t1.exon4;Parent=g14409.t1;
OU744338.1_Gymnosoma_rotundatum_genome_assembly,_chromosome:_3	AUGUSTUS	intron	21901352	21901418	1	+	.	ID=g14409.t1.intron4;Parent=g14409.t1;
OU744338.1_Gymnosoma_rotundatum_genome_assembly,_chromosome:_3	AUGUSTUS	CDS	21901419	21901582	1	+	2	ID=g14409.t1.CDS5;Parent=g14409.t1;
OU744338.1_Gymnosoma_rotundatum_genome_assembly,_chromosome:_3	AUGUSTUS	exon	21901419	21901582	.	+	.	ID=g14409.t1.exon5;Parent=g14409.t1;
OU744338.1_Gymnosoma_rotundatum_genome_assembly,_chromosome:_3	AUGUSTUS	stop_codon	21901580	21901582	.	+	0	ID=g14409.t1.stop1;Parent=g14409.t1;
OU744338.1_Gymnosoma_rotundatum_genome_assembly,_chromosome:_3	AUGUSTUS	gene	21937431	21942449	.	+	.	ID=g14410;
OU744338.1_Gymnosoma_rotundatum_genome_assembly,_chromosome:_3	AUGUSTUS	mRNA	21937431	21942449	1	+	.	ID=g14410.t1;Parent=g14410;
OU744338.1_Gymnosoma_rotundatum_genome_assembly,_chromosome:_3	AUGUSTUS	start_codon	21937431	21937433	.	+	0	ID=g14410.t1.start1;Parent=g14410.t1;
OU744338.1_Gymnosoma_rotundatum_genome_assembly,_chromosome:_3	AUGUSTUS	CDS	21937431	21937900	1	+	0	ID=g14410.t1.CDS1;Parent=g14410.t1;
OU744338.1_Gymnosoma_rotundatum_genome_assembly,_chromosome:_3	AUGUSTUS	exon	21937431	21937900	.	+	.	ID=g14410.t1.exon1;Parent=g14410.t1;
OU744338.1_Gymnosoma_rotundatum_genome_assembly,_chromosome:_3	AUGUSTUS	intron	21937901	21939294	1	+	.	ID=g14410.t1.intron1;Parent=g14410.t1;
OU744338.1_Gymnosoma_rotundatum_genome_assembly,_chromosome:_3	AUGUSTUS	CDS	21939295	21939480	1	+	1	ID=g14410.t1.CDS2;Parent=g14410.t1;
OU744338.1_Gymnosoma_rotundatum_genome_assembly,_chromosome:_3	AUGUSTUS	exon	21939295	21939480	.	+	.	ID=g14410.t1.exon2;Parent=g14410.t1;
OU744338.1_Gymnosoma_rotundatum_genome_assembly,_chromosome:_3	AUGUSTUS	intron	21939481	21941313	1	+	.	ID=g14410.t1.intron2;Parent=g14410.t1;
OU744338.1_Gymnosoma_rotundatum_genome_assembly,_chromosome:_3	AUGUSTUS	CDS	21941314	21941444	1	+	1	ID=g14410.t1.CDS3;Parent=g14410.t1;
OU744338.1_Gymnosoma_rotundatum_genome_assembly,_chromosome:_3	AUGUSTUS	exon	21941314	21941444	.	+	.	ID=g14410.t1.exon3;Parent=g14410.t1;
OU744338.1_Gymnosoma_rotundatum_genome_assembly,_chromosome:_3	AUGUSTUS	intron	21941445	21941499	1	+	.	ID=g14410.t1.intron3;Parent=g14410.t1;
OU744338.1_Gymnosoma_rotundatum_genome_assembly,_chromosome:_3	AUGUSTUS	CDS	21941500	21942449	1	+	2	ID=g14410.t1.CDS4;Parent=g14410.t1;
OU744338.1_Gymnosoma_rotundatum_genome_assembly,_chromosome:_3	AUGUSTUS	exon	21941500	21942449	.	+	.	ID=g14410.t1.exon4;Parent=g14410.t1;
OU744338.1_Gymnosoma_rotundatum_genome_assembly,_chromosome:_3	AUGUSTUS	stop_codon	21942447	21942449	.	+	0	ID=g14410.t1.stop1;Parent=g14410.t1;
OU744338.1_Gymnosoma_rotundatum_genome_assembly,_chromosome:_3	AUGUSTUS	gene	21960407	21962514	.	+	.	ID=g14411;
OU744338.1_Gymnosoma_rotundatum_genome_assembly,_chromosome:_3	AUGUSTUS	mRNA	21960407	21962514	1	+	.	ID=g14411.t1;Parent=g14411;
OU744338.1_Gymnosoma_rotundatum_genome_assembly,_chromosome:_3	AUGUSTUS	start_codon	21960407	21960409	.	+	0	ID=g14411.t1.start1;Parent=g14411.t1;
OU744338.1_Gymnosoma_rotundatum_genome_assembly,_chromosome:_3	AUGUSTUS	CDS	21960407	21960841	1	+	0	ID=g14411.t1.CDS1;Parent=g14411.t1;
OU744338.1_Gymnosoma_rotundatum_genome_assembly,_chromosome:_3	AUGUSTUS	exon	21960407	21960841	.	+	.	ID=g14411.t1.exon1;Parent=g14411.t1;
OU744338.1_Gymnosoma_rotundatum_genome_assembly,_chromosome:_3	AUGUSTUS	intron	21960842	21962154	1	+	.	ID=g14411.t1.intron1;Parent=g14411.t1;
OU744338.1_Gymnosoma_rotundatum_genome_assembly,_chromosome:_3	AUGUSTUS	CDS	21962155	21962514	1	+	0	ID=g14411.t1.CDS2;Parent=g14411.t1;
OU744338.1_Gymnosoma_rotundatum_genome_assembly,_chromosome:_3	AUGUSTUS	exon	21962155	21962514	.	+	.	ID=g14411.t1.exon2;Parent=g14411.t1;
OU744338.1_Gymnosoma_rotundatum_genome_assembly,_chromosome:_3	AUGUSTUS	stop_codon	21962512	21962514	.	+	0	ID=g14411.t1.stop1;Parent=g14411.t1;
OU744338.1_Gymnosoma_rotundatum_genome_assembly,_chromosome:_3	AUGUSTUS	gene	21974786	21988362	.	-	.	ID=g14412;
OU744338.1_Gymnosoma_rotundatum_genome_assembly,_chromosome:_3	AUGUSTUS	mRNA	21974786	21983790	1	-	.	ID=g14412.t1;Parent=g14412;
OU744338.1_Gymnosoma_rotundatum_genome_assembly,_chromosome:_3	AUGUSTUS	stop_codon	21974786	21974788	.	-	0	ID=g14412.t1.stop1;Parent=g14412.t1;
OU744338.1_Gymnosoma_rotundatum_genome_assembly,_chromosome:_3	AUGUSTUS	CDS	21974786	21974976	1	-	2	ID=g14412.t1.CDS1;Parent=g14412.t1;
OU744338.1_Gymnosoma_rotundatum_genome_assembly,_chromosome:_3	AUGUSTUS	exon	21974786	21974976	.	-	.	ID=g14412.t1.exon1;Parent=g14412.t1;
OU744338.1_Gymnosoma_rotundatum_genome_assembly,_chromosome:_3	AUGUSTUS	intron	21974977	21976919	1	-	.	ID=g14412.t1.intron1;Parent=g14412.t1;
OU744338.1_Gymnosoma_rotundatum_genome_assembly,_chromosome:_3	AUGUSTUS	CDS	21976920	21977057	1	-	2	ID=g14412.t1.CDS2;Parent=g14412.t1;
OU744338.1_Gymnosoma_rotundatum_genome_assembly,_chromosome:_3	AUGUSTUS	exon	21976920	21977057	.	-	.	ID=g14412.t1.exon2;Parent=g14412.t1;
OU744338.1_Gymnosoma_rotundatum_genome_assembly,_chromosome:_3	AUGUSTUS	intron	21977058	21977129	1	-	.	ID=g14412.t1.intron2;Parent=g14412.t1;
OU744338.1_Gymnosoma_rotundatum_genome_assembly,_chromosome:_3	AUGUSTUS	CDS	21977130	21977474	1	-	2	ID=g14412.t1.CDS3;Parent=g14412.t1;
OU744338.1_Gymnosoma_rotundatum_genome_assembly,_chromosome:_3	AUGUSTUS	exon	21977130	21977474	.	-	.	ID=g14412.t1.exon3;Parent=g14412.t1;
OU744338.1_Gymnosoma_rotundatum_genome_assembly,_chromosome:_3	AUGUSTUS	intron	21977475	21977543	1	-	.	ID=g14412.t1.intron3;Parent=g14412.t1;
OU744338.1_Gymnosoma_rotundatum_genome_assembly,_chromosome:_3	AUGUSTUS	CDS	21977544	21977723	1	-	2	ID=g14412.t1.CDS4;Parent=g14412.t1;
OU744338.1_Gymnosoma_rotundatum_genome_assembly,_chromosome:_3	AUGUSTUS	exon	21977544	21977723	.	-	.	ID=g14412.t1.exon4;Parent=g14412.t1;
OU744338.1_Gymnosoma_rotundatum_genome_assembly,_chromosome:_3	AUGUSTUS	intron	21977724	21977793	1	-	.	ID=g14412.t1.intron4;Parent=g14412.t1;
OU744338.1_Gymnosoma_rotundatum_genome_assembly,_chromosome:_3	AUGUSTUS	CDS	21977794	21978131	1	-	1	ID=g14412.t1.CDS5;Parent=g14412.t1;
OU744338.1_Gymnosoma_rotundatum_genome_assembly,_chromosome:_3	AUGUSTUS	exon	21977794	21978131	.	-	.	ID=g14412.t1.exon5;Parent=g14412.t1;
OU744338.1_Gymnosoma_rotundatum_genome_assembly,_chromosome:_3	AUGUSTUS	intron	21978132	21978199	1	-	.	ID=g14412.t1.intron5;Parent=g14412.t1;
OU744338.1_Gymnosoma_rotundatum_genome_assembly,_chromosome:_3	AUGUSTUS	CDS	21978200	21978791	1	-	2	ID=g14412.t1.CDS6;Parent=g14412.t1;
OU744338.1_Gymnosoma_rotundatum_genome_assembly,_chromosome:_3	AUGUSTUS	exon	21978200	21978791	.	-	.	ID=g14412.t1.exon6;Parent=g14412.t1;
OU744338.1_Gymnosoma_rotundatum_genome_assembly,_chromosome:_3	AUGUSTUS	intron	21978792	21978852	1	-	.	ID=g14412.t1.intron6;Parent=g14412.t1;
OU744338.1_Gymnosoma_rotundatum_genome_assembly,_chromosome:_3	AUGUSTUS	CDS	21978853	21979056	1	-	2	ID=g14412.t1.CDS7;Parent=g14412.t1;
OU744338.1_Gymnosoma_rotundatum_genome_assembly,_chromosome:_3	AUGUSTUS	exon	21978853	21979056	.	-	.	ID=g14412.t1.exon7;Parent=g14412.t1;
OU744338.1_Gymnosoma_rotundatum_genome_assembly,_chromosome:_3	AUGUSTUS	intron	21979057	21979315	1	-	.	ID=g14412.t1.intron7;Parent=g14412.t1;
OU744338.1_Gymnosoma_rotundatum_genome_assembly,_chromosome:_3	AUGUSTUS	CDS	21979316	21979441	1	-	2	ID=g14412.t1.CDS8;Parent=g14412.t1;
OU744338.1_Gymnosoma_rotundatum_genome_assembly,_chromosome:_3	AUGUSTUS	exon	21979316	21979441	.	-	.	ID=g14412.t1.exon8;Parent=g14412.t1;
OU744338.1_Gymnosoma_rotundatum_genome_assembly,_chromosome:_3	AUGUSTUS	intron	21979442	21979505	1	-	.	ID=g14412.t1.intron8;Parent=g14412.t1;
OU744338.1_Gymnosoma_rotundatum_genome_assembly,_chromosome:_3	AUGUSTUS	CDS	21979506	21980687	1	-	2	ID=g14412.t1.CDS9;Parent=g14412.t1;
OU744338.1_Gymnosoma_rotundatum_genome_assembly,_chromosome:_3	AUGUSTUS	exon	21979506	21980687	.	-	.	ID=g14412.t1.exon9;Parent=g14412.t1;
OU744338.1_Gymnosoma_rotundatum_genome_assembly,_chromosome:_3	AUGUSTUS	intron	21980688	21980760	1	-	.	ID=g14412.t1.intron9;Parent=g14412.t1;
OU744338.1_Gymnosoma_rotundatum_genome_assembly,_chromosome:_3	AUGUSTUS	CDS	21980761	21980902	1	-	0	ID=g14412.t1.CDS10;Parent=g14412.t1;
OU744338.1_Gymnosoma_rotundatum_genome_assembly,_chromosome:_3	AUGUSTUS	exon	21980761	21980902	.	-	.	ID=g14412.t1.exon10;Parent=g14412.t1;
OU744338.1_Gymnosoma_rotundatum_genome_assembly,_chromosome:_3	AUGUSTUS	intron	21980903	21983685	1	-	.	ID=g14412.t1.intron10;Parent=g14412.t1;
OU744338.1_Gymnosoma_rotundatum_genome_assembly,_chromosome:_3	AUGUSTUS	CDS	21983686	21983790	1	-	0	ID=g14412.t1.CDS11;Parent=g14412.t1;
OU744338.1_Gymnosoma_rotundatum_genome_assembly,_chromosome:_3	AUGUSTUS	exon	21983686	21983790	.	-	.	ID=g14412.t1.exon11;Parent=g14412.t1;
OU744338.1_Gymnosoma_rotundatum_genome_assembly,_chromosome:_3	AUGUSTUS	start_codon	21983788	21983790	.	-	0	ID=g14412.t1.start1;Parent=g14412.t1;
OU744338.1_Gymnosoma_rotundatum_genome_assembly,_chromosome:_3	AUGUSTUS	mRNA	21974786	21988362	0.9	-	.	ID=g14412.t2;Parent=g14412;
OU744338.1_Gymnosoma_rotundatum_genome_assembly,_chromosome:_3	AUGUSTUS	stop_codon	21974786	21974788	.	-	0	ID=g14412.t2.stop1;Parent=g14412.t2;
OU744338.1_Gymnosoma_rotundatum_genome_assembly,_chromosome:_3	AUGUSTUS	CDS	21974786	21974976	1	-	2	ID=g14412.t2.CDS1;Parent=g14412.t2;
OU744338.1_Gymnosoma_rotundatum_genome_assembly,_chromosome:_3	AUGUSTUS	exon	21974786	21974976	.	-	.	ID=g14412.t2.exon1;Parent=g14412.t2;
OU744338.1_Gymnosoma_rotundatum_genome_assembly,_chromosome:_3	AUGUSTUS	intron	21974977	21976919	1	-	.	ID=g14412.t2.intron1;Parent=g14412.t2;
OU744338.1_Gymnosoma_rotundatum_genome_assembly,_chromosome:_3	AUGUSTUS	CDS	21976920	21977057	1	-	2	ID=g14412.t2.CDS2;Parent=g14412.t2;
OU744338.1_Gymnosoma_rotundatum_genome_assembly,_chromosome:_3	AUGUSTUS	exon	21976920	21977057	.	-	.	ID=g14412.t2.exon2;Parent=g14412.t2;
OU744338.1_Gymnosoma_rotundatum_genome_assembly,_chromosome:_3	AUGUSTUS	intron	21977058	21977129	1	-	.	ID=g14412.t2.intron2;Parent=g14412.t2;
OU744338.1_Gymnosoma_rotundatum_genome_assembly,_chromosome:_3	AUGUSTUS	CDS	21977130	21977474	1	-	2	ID=g14412.t2.CDS3;Parent=g14412.t2;
OU744338.1_Gymnosoma_rotundatum_genome_assembly,_chromosome:_3	AUGUSTUS	exon	21977130	21977474	.	-	.	ID=g14412.t2.exon3;Parent=g14412.t2;
OU744338.1_Gymnosoma_rotundatum_genome_assembly,_chromosome:_3	AUGUSTUS	intron	21977475	21977543	1	-	.	ID=g14412.t2.intron3;Parent=g14412.t2;
OU744338.1_Gymnosoma_rotundatum_genome_assembly,_chromosome:_3	AUGUSTUS	CDS	21977544	21977723	1	-	2	ID=g14412.t2.CDS4;Parent=g14412.t2;
OU744338.1_Gymnosoma_rotundatum_genome_assembly,_chromosome:_3	AUGUSTUS	exon	21977544	21977723	.	-	.	ID=g14412.t2.exon4;Parent=g14412.t2;
OU744338.1_Gymnosoma_rotundatum_genome_assembly,_chromosome:_3	AUGUSTUS	intron	21977724	21977793	1	-	.	ID=g14412.t2.intron4;Parent=g14412.t2;
OU744338.1_Gymnosoma_rotundatum_genome_assembly,_chromosome:_3	AUGUSTUS	CDS	21977794	21978131	1	-	1	ID=g14412.t2.CDS5;Parent=g14412.t2;
OU744338.1_Gymnosoma_rotundatum_genome_assembly,_chromosome:_3	AUGUSTUS	exon	21977794	21978131	.	-	.	ID=g14412.t2.exon5;Parent=g14412.t2;
OU744338.1_Gymnosoma_rotundatum_genome_assembly,_chromosome:_3	AUGUSTUS	intron	21978132	21978199	1	-	.	ID=g14412.t2.intron5;Parent=g14412.t2;
OU744338.1_Gymnosoma_rotundatum_genome_assembly,_chromosome:_3	AUGUSTUS	CDS	21978200	21978791	1	-	2	ID=g14412.t2.CDS6;Parent=g14412.t2;
OU744338.1_Gymnosoma_rotundatum_genome_assembly,_chromosome:_3	AUGUSTUS	exon	21978200	21978791	.	-	.	ID=g14412.t2.exon6;Parent=g14412.t2;
OU744338.1_Gymnosoma_rotundatum_genome_assembly,_chromosome:_3	AUGUSTUS	intron	21978792	21978852	1	-	.	ID=g14412.t2.intron6;Parent=g14412.t2;
OU744338.1_Gymnosoma_rotundatum_genome_assembly,_chromosome:_3	AUGUSTUS	CDS	21978853	21979056	1	-	2	ID=g14412.t2.CDS7;Parent=g14412.t2;
OU744338.1_Gymnosoma_rotundatum_genome_assembly,_chromosome:_3	AUGUSTUS	exon	21978853	21979056	.	-	.	ID=g14412.t2.exon7;Parent=g14412.t2;
OU744338.1_Gymnosoma_rotundatum_genome_assembly,_chromosome:_3	AUGUSTUS	intron	21979057	21979315	1	-	.	ID=g14412.t2.intron7;Parent=g14412.t2;
OU744338.1_Gymnosoma_rotundatum_genome_assembly,_chromosome:_3	AUGUSTUS	CDS	21979316	21979441	1	-	2	ID=g14412.t2.CDS8;Parent=g14412.t2;
OU744338.1_Gymnosoma_rotundatum_genome_assembly,_chromosome:_3	AUGUSTUS	exon	21979316	21979441	.	-	.	ID=g14412.t2.exon8;Parent=g14412.t2;
OU744338.1_Gymnosoma_rotundatum_genome_assembly,_chromosome:_3	AUGUSTUS	intron	21979442	21979505	1	-	.	ID=g14412.t2.intron8;Parent=g14412.t2;
OU744338.1_Gymnosoma_rotundatum_genome_assembly,_chromosome:_3	AUGUSTUS	CDS	21979506	21980687	1	-	2	ID=g14412.t2.CDS9;Parent=g14412.t2;
OU744338.1_Gymnosoma_rotundatum_genome_assembly,_chromosome:_3	AUGUSTUS	exon	21979506	21980687	.	-	.	ID=g14412.t2.exon9;Parent=g14412.t2;
OU744338.1_Gymnosoma_rotundatum_genome_assembly,_chromosome:_3	AUGUSTUS	intron	21980688	21980760	1	-	.	ID=g14412.t2.intron9;Parent=g14412.t2;
OU744338.1_Gymnosoma_rotundatum_genome_assembly,_chromosome:_3	AUGUSTUS	CDS	21980761	21980902	1	-	0	ID=g14412.t2.CDS10;Parent=g14412.t2;
OU744338.1_Gymnosoma_rotundatum_genome_assembly,_chromosome:_3	AUGUSTUS	exon	21980761	21980902	.	-	.	ID=g14412.t2.exon10;Parent=g14412.t2;
OU744338.1_Gymnosoma_rotundatum_genome_assembly,_chromosome:_3	AUGUSTUS	intron	21980903	21983685	1	-	.	ID=g14412.t2.intron10;Parent=g14412.t2;
OU744338.1_Gymnosoma_rotundatum_genome_assembly,_chromosome:_3	AUGUSTUS	CDS	21983686	21983882	0.93	-	2	ID=g14412.t2.CDS11;Parent=g14412.t2;
OU744338.1_Gymnosoma_rotundatum_genome_assembly,_chromosome:_3	AUGUSTUS	exon	21983686	21983882	.	-	.	ID=g14412.t2.exon11;Parent=g14412.t2;
OU744338.1_Gymnosoma_rotundatum_genome_assembly,_chromosome:_3	AUGUSTUS	intron	21983883	21984212	0.93	-	.	ID=g14412.t2.intron11;Parent=g14412.t2;
OU744338.1_Gymnosoma_rotundatum_genome_assembly,_chromosome:_3	AUGUSTUS	CDS	21984213	21984416	0.93	-	2	ID=g14412.t2.CDS12;Parent=g14412.t2;
OU744338.1_Gymnosoma_rotundatum_genome_assembly,_chromosome:_3	AUGUSTUS	exon	21984213	21984416	.	-	.	ID=g14412.t2.exon12;Parent=g14412.t2;
OU744338.1_Gymnosoma_rotundatum_genome_assembly,_chromosome:_3	AUGUSTUS	intron	21984417	21988343	0.97	-	.	ID=g14412.t2.intron12;Parent=g14412.t2;
OU744338.1_Gymnosoma_rotundatum_genome_assembly,_chromosome:_3	AUGUSTUS	CDS	21988344	21988362	0.96	-	0	ID=g14412.t2.CDS13;Parent=g14412.t2;
OU744338.1_Gymnosoma_rotundatum_genome_assembly,_chromosome:_3	AUGUSTUS	exon	21988344	21988362	.	-	.	ID=g14412.t2.exon13;Parent=g14412.t2;
OU744338.1_Gymnosoma_rotundatum_genome_assembly,_chromosome:_3	AUGUSTUS	start_codon	21988360	21988362	.	-	0	ID=g14412.t2.start1;Parent=g14412.t2;
OU744338.1_Gymnosoma_rotundatum_genome_assembly,_chromosome:_3	AUGUSTUS	gene	21988667	21989036	.	-	.	ID=g14413;
OU744338.1_Gymnosoma_rotundatum_genome_assembly,_chromosome:_3	AUGUSTUS	mRNA	21988667	21989036	0.71	-	.	ID=g14413.t1;Parent=g14413;
OU744338.1_Gymnosoma_rotundatum_genome_assembly,_chromosome:_3	AUGUSTUS	stop_codon	21988667	21988669	.	-	0	ID=g14413.t1.stop1;Parent=g14413.t1;
OU744338.1_Gymnosoma_rotundatum_genome_assembly,_chromosome:_3	AUGUSTUS	CDS	21988667	21988713	0.82	-	2	ID=g14413.t1.CDS1;Parent=g14413.t1;
OU744338.1_Gymnosoma_rotundatum_genome_assembly,_chromosome:_3	AUGUSTUS	exon	21988667	21988713	.	-	.	ID=g14413.t1.exon1;Parent=g14413.t1;
OU744338.1_Gymnosoma_rotundatum_genome_assembly,_chromosome:_3	AUGUSTUS	intron	21988714	21988771	0.75	-	.	ID=g14413.t1.intron1;Parent=g14413.t1;
OU744338.1_Gymnosoma_rotundatum_genome_assembly,_chromosome:_3	AUGUSTUS	CDS	21988772	21989036	0.71	-	0	ID=g14413.t1.CDS2;Parent=g14413.t1;
OU744338.1_Gymnosoma_rotundatum_genome_assembly,_chromosome:_3	AUGUSTUS	exon	21988772	21989036	.	-	.	ID=g14413.t1.exon2;Parent=g14413.t1;
OU744338.1_Gymnosoma_rotundatum_genome_assembly,_chromosome:_3	AUGUSTUS	start_codon	21989034	21989036	.	-	0	ID=g14413.t1.start1;Parent=g14413.t1;
OU744338.1_Gymnosoma_rotundatum_genome_assembly,_chromosome:_3	AUGUSTUS	gene	21989119	21989755	.	-	.	ID=g14414;
OU744338.1_Gymnosoma_rotundatum_genome_assembly,_chromosome:_3	AUGUSTUS	mRNA	21989119	21989755	0.24	-	.	ID=g14414.t1;Parent=g14414;
OU744338.1_Gymnosoma_rotundatum_genome_assembly,_chromosome:_3	AUGUSTUS	stop_codon	21989119	21989121	.	-	0	ID=g14414.t1.stop1;Parent=g14414.t1;
OU744338.1_Gymnosoma_rotundatum_genome_assembly,_chromosome:_3	AUGUSTUS	CDS	21989119	21989422	0.76	-	1	ID=g14414.t1.CDS1;Parent=g14414.t1;
OU744338.1_Gymnosoma_rotundatum_genome_assembly,_chromosome:_3	AUGUSTUS	exon	21989119	21989422	.	-	.	ID=g14414.t1.exon1;Parent=g14414.t1;
OU744338.1_Gymnosoma_rotundatum_genome_assembly,_chromosome:_3	AUGUSTUS	intron	21989423	21989714	0.24	-	.	ID=g14414.t1.intron1;Parent=g14414.t1;
OU744338.1_Gymnosoma_rotundatum_genome_assembly,_chromosome:_3	AUGUSTUS	CDS	21989715	21989755	0.33	-	0	ID=g14414.t1.CDS2;Parent=g14414.t1;
OU744338.1_Gymnosoma_rotundatum_genome_assembly,_chromosome:_3	AUGUSTUS	exon	21989715	21989755	.	-	.	ID=g14414.t1.exon2;Parent=g14414.t1;
OU744338.1_Gymnosoma_rotundatum_genome_assembly,_chromosome:_3	AUGUSTUS	start_codon	21989753	21989755	.	-	0	ID=g14414.t1.start1;Parent=g14414.t1;
OU744338.1_Gymnosoma_rotundatum_genome_assembly,_chromosome:_3	AUGUSTUS	gene	21994160	21995041	.	-	.	ID=g14415;
OU744338.1_Gymnosoma_rotundatum_genome_assembly,_chromosome:_3	AUGUSTUS	mRNA	21994160	21995041	1	-	.	ID=g14415.t1;Parent=g14415;
OU744338.1_Gymnosoma_rotundatum_genome_assembly,_chromosome:_3	AUGUSTUS	stop_codon	21994160	21994162	.	-	0	ID=g14415.t1.stop1;Parent=g14415.t1;
OU744338.1_Gymnosoma_rotundatum_genome_assembly,_chromosome:_3	AUGUSTUS	CDS	21994160	21995041	1	-	0	ID=g14415.t1.CDS1;Parent=g14415.t1;
OU744338.1_Gymnosoma_rotundatum_genome_assembly,_chromosome:_3	AUGUSTUS	exon	21994160	21995041	.	-	.	ID=g14415.t1.exon1;Parent=g14415.t1;
OU744338.1_Gymnosoma_rotundatum_genome_assembly,_chromosome:_3	AUGUSTUS	start_codon	21995039	21995041	.	-	0	ID=g14415.t1.start1;Parent=g14415.t1;
OU744338.1_Gymnosoma_rotundatum_genome_assembly,_chromosome:_3	AUGUSTUS	gene	22000253	22001140	.	-	.	ID=g14416;
OU744338.1_Gymnosoma_rotundatum_genome_assembly,_chromosome:_3	AUGUSTUS	mRNA	22000253	22001140	1	-	.	ID=g14416.t1;Parent=g14416;
OU744338.1_Gymnosoma_rotundatum_genome_assembly,_chromosome:_3	AUGUSTUS	stop_codon	22000253	22000255	.	-	0	ID=g14416.t1.stop1;Parent=g14416.t1;
OU744338.1_Gymnosoma_rotundatum_genome_assembly,_chromosome:_3	AUGUSTUS	CDS	22000253	22001140	1	-	0	ID=g14416.t1.CDS1;Parent=g14416.t1;
OU744338.1_Gymnosoma_rotundatum_genome_assembly,_chromosome:_3	AUGUSTUS	exon	22000253	22001140	.	-	.	ID=g14416.t1.exon1;Parent=g14416.t1;
OU744338.1_Gymnosoma_rotundatum_genome_assembly,_chromosome:_3	AUGUSTUS	start_codon	22001138	22001140	.	-	0	ID=g14416.t1.start1;Parent=g14416.t1;
OU744338.1_Gymnosoma_rotundatum_genome_assembly,_chromosome:_3	AUGUSTUS	gene	22010969	22011743	.	+	.	ID=g14417;
OU744338.1_Gymnosoma_rotundatum_genome_assembly,_chromosome:_3	AUGUSTUS	mRNA	22010969	22011743	1	+	.	ID=g14417.t1;Parent=g14417;
OU744338.1_Gymnosoma_rotundatum_genome_assembly,_chromosome:_3	AUGUSTUS	start_codon	22010969	22010971	.	+	0	ID=g14417.t1.start1;Parent=g14417.t1;
OU744338.1_Gymnosoma_rotundatum_genome_assembly,_chromosome:_3	AUGUSTUS	CDS	22010969	22011509	1	+	0	ID=g14417.t1.CDS1;Parent=g14417.t1;
OU744338.1_Gymnosoma_rotundatum_genome_assembly,_chromosome:_3	AUGUSTUS	exon	22010969	22011509	.	+	.	ID=g14417.t1.exon1;Parent=g14417.t1;
OU744338.1_Gymnosoma_rotundatum_genome_assembly,_chromosome:_3	AUGUSTUS	intron	22011510	22011582	1	+	.	ID=g14417.t1.intron1;Parent=g14417.t1;
OU744338.1_Gymnosoma_rotundatum_genome_assembly,_chromosome:_3	AUGUSTUS	CDS	22011583	22011743	1	+	2	ID=g14417.t1.CDS2;Parent=g14417.t1;
OU744338.1_Gymnosoma_rotundatum_genome_assembly,_chromosome:_3	AUGUSTUS	exon	22011583	22011743	.	+	.	ID=g14417.t1.exon2;Parent=g14417.t1;
OU744338.1_Gymnosoma_rotundatum_genome_assembly,_chromosome:_3	AUGUSTUS	stop_codon	22011741	22011743	.	+	0	ID=g14417.t1.stop1;Parent=g14417.t1;
OU744338.1_Gymnosoma_rotundatum_genome_assembly,_chromosome:_3	AUGUSTUS	gene	22011813	22013332	.	-	.	ID=g14418;
OU744338.1_Gymnosoma_rotundatum_genome_assembly,_chromosome:_3	AUGUSTUS	mRNA	22011813	22013332	1	-	.	ID=g14418.t1;Parent=g14418;
OU744338.1_Gymnosoma_rotundatum_genome_assembly,_chromosome:_3	AUGUSTUS	stop_codon	22011813	22011815	.	-	0	ID=g14418.t1.stop1;Parent=g14418.t1;
OU744338.1_Gymnosoma_rotundatum_genome_assembly,_chromosome:_3	AUGUSTUS	CDS	22011813	22011927	1	-	1	ID=g14418.t1.CDS1;Parent=g14418.t1;
OU744338.1_Gymnosoma_rotundatum_genome_assembly,_chromosome:_3	AUGUSTUS	exon	22011813	22011927	.	-	.	ID=g14418.t1.exon1;Parent=g14418.t1;
OU744338.1_Gymnosoma_rotundatum_genome_assembly,_chromosome:_3	AUGUSTUS	intron	22011928	22011983	1	-	.	ID=g14418.t1.intron1;Parent=g14418.t1;
OU744338.1_Gymnosoma_rotundatum_genome_assembly,_chromosome:_3	AUGUSTUS	CDS	22011984	22012117	1	-	0	ID=g14418.t1.CDS2;Parent=g14418.t1;
OU744338.1_Gymnosoma_rotundatum_genome_assembly,_chromosome:_3	AUGUSTUS	exon	22011984	22012117	.	-	.	ID=g14418.t1.exon2;Parent=g14418.t1;
OU744338.1_Gymnosoma_rotundatum_genome_assembly,_chromosome:_3	AUGUSTUS	intron	22012118	22012182	1	-	.	ID=g14418.t1.intron2;Parent=g14418.t1;
OU744338.1_Gymnosoma_rotundatum_genome_assembly,_chromosome:_3	AUGUSTUS	CDS	22012183	22012553	1	-	2	ID=g14418.t1.CDS3;Parent=g14418.t1;
OU744338.1_Gymnosoma_rotundatum_genome_assembly,_chromosome:_3	AUGUSTUS	exon	22012183	22012553	.	-	.	ID=g14418.t1.exon3;Parent=g14418.t1;
OU744338.1_Gymnosoma_rotundatum_genome_assembly,_chromosome:_3	AUGUSTUS	intron	22012554	22012618	1	-	.	ID=g14418.t1.intron3;Parent=g14418.t1;
OU744338.1_Gymnosoma_rotundatum_genome_assembly,_chromosome:_3	AUGUSTUS	CDS	22012619	22013171	1	-	0	ID=g14418.t1.CDS4;Parent=g14418.t1;
OU744338.1_Gymnosoma_rotundatum_genome_assembly,_chromosome:_3	AUGUSTUS	exon	22012619	22013171	.	-	.	ID=g14418.t1.exon4;Parent=g14418.t1;
OU744338.1_Gymnosoma_rotundatum_genome_assembly,_chromosome:_3	AUGUSTUS	intron	22013172	22013233	1	-	.	ID=g14418.t1.intron4;Parent=g14418.t1;
OU744338.1_Gymnosoma_rotundatum_genome_assembly,_chromosome:_3	AUGUSTUS	CDS	22013234	22013332	1	-	0	ID=g14418.t1.CDS5;Parent=g14418.t1;
OU744338.1_Gymnosoma_rotundatum_genome_assembly,_chromosome:_3	AUGUSTUS	exon	22013234	22013332	.	-	.	ID=g14418.t1.exon5;Parent=g14418.t1;
OU744338.1_Gymnosoma_rotundatum_genome_assembly,_chromosome:_3	AUGUSTUS	start_codon	22013330	22013332	.	-	0	ID=g14418.t1.start1;Parent=g14418.t1;
OU744338.1_Gymnosoma_rotundatum_genome_assembly,_chromosome:_3	AUGUSTUS	gene	22016129	22018925	.	+	.	ID=g14419;
OU744338.1_Gymnosoma_rotundatum_genome_assembly,_chromosome:_3	AUGUSTUS	mRNA	22016129	22018925	1	+	.	ID=g14419.t1;Parent=g14419;
OU744338.1_Gymnosoma_rotundatum_genome_assembly,_chromosome:_3	AUGUSTUS	start_codon	22016129	22016131	.	+	0	ID=g14419.t1.start1;Parent=g14419.t1;
OU744338.1_Gymnosoma_rotundatum_genome_assembly,_chromosome:_3	AUGUSTUS	CDS	22016129	22016267	1	+	0	ID=g14419.t1.CDS1;Parent=g14419.t1;
OU744338.1_Gymnosoma_rotundatum_genome_assembly,_chromosome:_3	AUGUSTUS	exon	22016129	22016267	.	+	.	ID=g14419.t1.exon1;Parent=g14419.t1;
OU744338.1_Gymnosoma_rotundatum_genome_assembly,_chromosome:_3	AUGUSTUS	intron	22016268	22017486	1	+	.	ID=g14419.t1.intron1;Parent=g14419.t1;
OU744338.1_Gymnosoma_rotundatum_genome_assembly,_chromosome:_3	AUGUSTUS	CDS	22017487	22018925	1	+	2	ID=g14419.t1.CDS2;Parent=g14419.t1;
OU744338.1_Gymnosoma_rotundatum_genome_assembly,_chromosome:_3	AUGUSTUS	exon	22017487	22018925	.	+	.	ID=g14419.t1.exon2;Parent=g14419.t1;
OU744338.1_Gymnosoma_rotundatum_genome_assembly,_chromosome:_3	AUGUSTUS	stop_codon	22018923	22018925	.	+	0	ID=g14419.t1.stop1;Parent=g14419.t1;
OU744338.1_Gymnosoma_rotundatum_genome_assembly,_chromosome:_3	AUGUSTUS	gene	22026081	22031715	.	-	.	ID=g14420;
OU744338.1_Gymnosoma_rotundatum_genome_assembly,_chromosome:_3	AUGUSTUS	mRNA	22026081	22031715	1	-	.	ID=g14420.t1;Parent=g14420;
OU744338.1_Gymnosoma_rotundatum_genome_assembly,_chromosome:_3	AUGUSTUS	stop_codon	22026081	22026083	.	-	0	ID=g14420.t1.stop1;Parent=g14420.t1;
OU744338.1_Gymnosoma_rotundatum_genome_assembly,_chromosome:_3	AUGUSTUS	CDS	22026081	22026939	1	-	1	ID=g14420.t1.CDS1;Parent=g14420.t1;
OU744338.1_Gymnosoma_rotundatum_genome_assembly,_chromosome:_3	AUGUSTUS	exon	22026081	22026939	.	-	.	ID=g14420.t1.exon1;Parent=g14420.t1;
OU744338.1_Gymnosoma_rotundatum_genome_assembly,_chromosome:_3	AUGUSTUS	intron	22026940	22027059	1	-	.	ID=g14420.t1.intron1;Parent=g14420.t1;
OU744338.1_Gymnosoma_rotundatum_genome_assembly,_chromosome:_3	AUGUSTUS	CDS	22027060	22027229	1	-	0	ID=g14420.t1.CDS2;Parent=g14420.t1;
OU744338.1_Gymnosoma_rotundatum_genome_assembly,_chromosome:_3	AUGUSTUS	exon	22027060	22027229	.	-	.	ID=g14420.t1.exon2;Parent=g14420.t1;
OU744338.1_Gymnosoma_rotundatum_genome_assembly,_chromosome:_3	AUGUSTUS	intron	22027230	22027333	1	-	.	ID=g14420.t1.intron2;Parent=g14420.t1;
OU744338.1_Gymnosoma_rotundatum_genome_assembly,_chromosome:_3	AUGUSTUS	CDS	22027334	22027423	1	-	0	ID=g14420.t1.CDS3;Parent=g14420.t1;
OU744338.1_Gymnosoma_rotundatum_genome_assembly,_chromosome:_3	AUGUSTUS	exon	22027334	22027423	.	-	.	ID=g14420.t1.exon3;Parent=g14420.t1;
OU744338.1_Gymnosoma_rotundatum_genome_assembly,_chromosome:_3	AUGUSTUS	intron	22027424	22027487	1	-	.	ID=g14420.t1.intron3;Parent=g14420.t1;
OU744338.1_Gymnosoma_rotundatum_genome_assembly,_chromosome:_3	AUGUSTUS	CDS	22027488	22028008	1	-	2	ID=g14420.t1.CDS4;Parent=g14420.t1;
OU744338.1_Gymnosoma_rotundatum_genome_assembly,_chromosome:_3	AUGUSTUS	exon	22027488	22028008	.	-	.	ID=g14420.t1.exon4;Parent=g14420.t1;
OU744338.1_Gymnosoma_rotundatum_genome_assembly,_chromosome:_3	AUGUSTUS	intron	22028009	22028080	1	-	.	ID=g14420.t1.intron4;Parent=g14420.t1;
OU744338.1_Gymnosoma_rotundatum_genome_assembly,_chromosome:_3	AUGUSTUS	CDS	22028081	22028212	1	-	2	ID=g14420.t1.CDS5;Parent=g14420.t1;
OU744338.1_Gymnosoma_rotundatum_genome_assembly,_chromosome:_3	AUGUSTUS	exon	22028081	22028212	.	-	.	ID=g14420.t1.exon5;Parent=g14420.t1;
OU744338.1_Gymnosoma_rotundatum_genome_assembly,_chromosome:_3	AUGUSTUS	intron	22028213	22029975	1	-	.	ID=g14420.t1.intron5;Parent=g14420.t1;
OU744338.1_Gymnosoma_rotundatum_genome_assembly,_chromosome:_3	AUGUSTUS	CDS	22029976	22030100	1	-	1	ID=g14420.t1.CDS6;Parent=g14420.t1;
OU744338.1_Gymnosoma_rotundatum_genome_assembly,_chromosome:_3	AUGUSTUS	exon	22029976	22030100	.	-	.	ID=g14420.t1.exon6;Parent=g14420.t1;
OU744338.1_Gymnosoma_rotundatum_genome_assembly,_chromosome:_3	AUGUSTUS	intron	22030101	22031587	1	-	.	ID=g14420.t1.intron6;Parent=g14420.t1;
OU744338.1_Gymnosoma_rotundatum_genome_assembly,_chromosome:_3	AUGUSTUS	CDS	22031588	22031715	1	-	0	ID=g14420.t1.CDS7;Parent=g14420.t1;
OU744338.1_Gymnosoma_rotundatum_genome_assembly,_chromosome:_3	AUGUSTUS	exon	22031588	22031715	.	-	.	ID=g14420.t1.exon7;Parent=g14420.t1;
OU744338.1_Gymnosoma_rotundatum_genome_assembly,_chromosome:_3	AUGUSTUS	start_codon	22031713	22031715	.	-	0	ID=g14420.t1.start1;Parent=g14420.t1;
OU744338.1_Gymnosoma_rotundatum_genome_assembly,_chromosome:_3	AUGUSTUS	gene	22037504	22038789	.	+	.	ID=g14421;
OU744338.1_Gymnosoma_rotundatum_genome_assembly,_chromosome:_3	AUGUSTUS	mRNA	22037504	22038789	1	+	.	ID=g14421.t1;Parent=g14421;
OU744338.1_Gymnosoma_rotundatum_genome_assembly,_chromosome:_3	AUGUSTUS	start_codon	22037504	22037506	.	+	0	ID=g14421.t1.start1;Parent=g14421.t1;
OU744338.1_Gymnosoma_rotundatum_genome_assembly,_chromosome:_3	AUGUSTUS	CDS	22037504	22037794	1	+	0	ID=g14421.t1.CDS1;Parent=g14421.t1;
OU744338.1_Gymnosoma_rotundatum_genome_assembly,_chromosome:_3	AUGUSTUS	exon	22037504	22037794	.	+	.	ID=g14421.t1.exon1;Parent=g14421.t1;
OU744338.1_Gymnosoma_rotundatum_genome_assembly,_chromosome:_3	AUGUSTUS	intron	22037795	22038621	1	+	.	ID=g14421.t1.intron1;Parent=g14421.t1;
OU744338.1_Gymnosoma_rotundatum_genome_assembly,_chromosome:_3	AUGUSTUS	CDS	22038622	22038789	1	+	0	ID=g14421.t1.CDS2;Parent=g14421.t1;
OU744338.1_Gymnosoma_rotundatum_genome_assembly,_chromosome:_3	AUGUSTUS	exon	22038622	22038789	.	+	.	ID=g14421.t1.exon2;Parent=g14421.t1;
OU744338.1_Gymnosoma_rotundatum_genome_assembly,_chromosome:_3	AUGUSTUS	stop_codon	22038787	22038789	.	+	0	ID=g14421.t1.stop1;Parent=g14421.t1;
OU744338.1_Gymnosoma_rotundatum_genome_assembly,_chromosome:_3	AUGUSTUS	gene	22046647	22047054	.	-	.	ID=g14422;
OU744338.1_Gymnosoma_rotundatum_genome_assembly,_chromosome:_3	AUGUSTUS	mRNA	22046647	22047054	0.77	-	.	ID=g14422.t1;Parent=g14422;
OU744338.1_Gymnosoma_rotundatum_genome_assembly,_chromosome:_3	AUGUSTUS	stop_codon	22046647	22046649	.	-	0	ID=g14422.t1.stop1;Parent=g14422.t1;
OU744338.1_Gymnosoma_rotundatum_genome_assembly,_chromosome:_3	AUGUSTUS	CDS	22046647	22047054	0.77	-	0	ID=g14422.t1.CDS1;Parent=g14422.t1;
OU744338.1_Gymnosoma_rotundatum_genome_assembly,_chromosome:_3	AUGUSTUS	exon	22046647	22047054	.	-	.	ID=g14422.t1.exon1;Parent=g14422.t1;
OU744338.1_Gymnosoma_rotundatum_genome_assembly,_chromosome:_3	AUGUSTUS	start_codon	22047052	22047054	.	-	0	ID=g14422.t1.start1;Parent=g14422.t1;
OU744338.1_Gymnosoma_rotundatum_genome_assembly,_chromosome:_3	AUGUSTUS	gene	22047184	22063591	.	-	.	ID=g14423;
OU744338.1_Gymnosoma_rotundatum_genome_assembly,_chromosome:_3	AUGUSTUS	mRNA	22047184	22063591	0.41	-	.	ID=g14423.t1;Parent=g14423;
OU744338.1_Gymnosoma_rotundatum_genome_assembly,_chromosome:_3	AUGUSTUS	stop_codon	22047184	22047186	.	-	0	ID=g14423.t1.stop1;Parent=g14423.t1;
OU744338.1_Gymnosoma_rotundatum_genome_assembly,_chromosome:_3	AUGUSTUS	CDS	22047184	22047363	1	-	0	ID=g14423.t1.CDS1;Parent=g14423.t1;
OU744338.1_Gymnosoma_rotundatum_genome_assembly,_chromosome:_3	AUGUSTUS	exon	22047184	22047363	.	-	.	ID=g14423.t1.exon1;Parent=g14423.t1;
OU744338.1_Gymnosoma_rotundatum_genome_assembly,_chromosome:_3	AUGUSTUS	intron	22047364	22049521	1	-	.	ID=g14423.t1.intron1;Parent=g14423.t1;
OU744338.1_Gymnosoma_rotundatum_genome_assembly,_chromosome:_3	AUGUSTUS	CDS	22049522	22049757	1	-	2	ID=g14423.t1.CDS2;Parent=g14423.t1;
OU744338.1_Gymnosoma_rotundatum_genome_assembly,_chromosome:_3	AUGUSTUS	exon	22049522	22049757	.	-	.	ID=g14423.t1.exon2;Parent=g14423.t1;
OU744338.1_Gymnosoma_rotundatum_genome_assembly,_chromosome:_3	AUGUSTUS	intron	22049758	22054118	1	-	.	ID=g14423.t1.intron2;Parent=g14423.t1;
OU744338.1_Gymnosoma_rotundatum_genome_assembly,_chromosome:_3	AUGUSTUS	CDS	22054119	22055471	1	-	2	ID=g14423.t1.CDS3;Parent=g14423.t1;
OU744338.1_Gymnosoma_rotundatum_genome_assembly,_chromosome:_3	AUGUSTUS	exon	22054119	22055471	.	-	.	ID=g14423.t1.exon3;Parent=g14423.t1;
OU744338.1_Gymnosoma_rotundatum_genome_assembly,_chromosome:_3	AUGUSTUS	intron	22055472	22059578	1	-	.	ID=g14423.t1.intron3;Parent=g14423.t1;
OU744338.1_Gymnosoma_rotundatum_genome_assembly,_chromosome:_3	AUGUSTUS	CDS	22059579	22059717	1	-	0	ID=g14423.t1.CDS4;Parent=g14423.t1;
OU744338.1_Gymnosoma_rotundatum_genome_assembly,_chromosome:_3	AUGUSTUS	exon	22059579	22059717	.	-	.	ID=g14423.t1.exon4;Parent=g14423.t1;
OU744338.1_Gymnosoma_rotundatum_genome_assembly,_chromosome:_3	AUGUSTUS	intron	22059718	22060261	1	-	.	ID=g14423.t1.intron4;Parent=g14423.t1;
OU744338.1_Gymnosoma_rotundatum_genome_assembly,_chromosome:_3	AUGUSTUS	CDS	22060262	22060394	1	-	1	ID=g14423.t1.CDS5;Parent=g14423.t1;
OU744338.1_Gymnosoma_rotundatum_genome_assembly,_chromosome:_3	AUGUSTUS	exon	22060262	22060394	.	-	.	ID=g14423.t1.exon5;Parent=g14423.t1;
OU744338.1_Gymnosoma_rotundatum_genome_assembly,_chromosome:_3	AUGUSTUS	intron	22060395	22063562	0.41	-	.	ID=g14423.t1.intron5;Parent=g14423.t1;
OU744338.1_Gymnosoma_rotundatum_genome_assembly,_chromosome:_3	AUGUSTUS	CDS	22063563	22063591	0.41	-	0	ID=g14423.t1.CDS6;Parent=g14423.t1;
OU744338.1_Gymnosoma_rotundatum_genome_assembly,_chromosome:_3	AUGUSTUS	exon	22063563	22063591	.	-	.	ID=g14423.t1.exon6;Parent=g14423.t1;
OU744338.1_Gymnosoma_rotundatum_genome_assembly,_chromosome:_3	AUGUSTUS	start_codon	22063589	22063591	.	-	0	ID=g14423.t1.start1;Parent=g14423.t1;
OU744338.1_Gymnosoma_rotundatum_genome_assembly,_chromosome:_3	AUGUSTUS	gene	22086823	22088058	.	+	.	ID=g14424;
OU744338.1_Gymnosoma_rotundatum_genome_assembly,_chromosome:_3	AUGUSTUS	mRNA	22086823	22088058	1	+	.	ID=g14424.t1;Parent=g14424;
OU744338.1_Gymnosoma_rotundatum_genome_assembly,_chromosome:_3	AUGUSTUS	start_codon	22086823	22086825	.	+	0	ID=g14424.t1.start1;Parent=g14424.t1;
OU744338.1_Gymnosoma_rotundatum_genome_assembly,_chromosome:_3	AUGUSTUS	CDS	22086823	22087565	1	+	0	ID=g14424.t1.CDS1;Parent=g14424.t1;
OU744338.1_Gymnosoma_rotundatum_genome_assembly,_chromosome:_3	AUGUSTUS	exon	22086823	22087565	.	+	.	ID=g14424.t1.exon1;Parent=g14424.t1;
OU744338.1_Gymnosoma_rotundatum_genome_assembly,_chromosome:_3	AUGUSTUS	intron	22087566	22087649	1	+	.	ID=g14424.t1.intron1;Parent=g14424.t1;
OU744338.1_Gymnosoma_rotundatum_genome_assembly,_chromosome:_3	AUGUSTUS	CDS	22087650	22088058	1	+	1	ID=g14424.t1.CDS2;Parent=g14424.t1;
OU744338.1_Gymnosoma_rotundatum_genome_assembly,_chromosome:_3	AUGUSTUS	exon	22087650	22088058	.	+	.	ID=g14424.t1.exon2;Parent=g14424.t1;
OU744338.1_Gymnosoma_rotundatum_genome_assembly,_chromosome:_3	AUGUSTUS	stop_codon	22088056	22088058	.	+	0	ID=g14424.t1.stop1;Parent=g14424.t1;
OU744338.1_Gymnosoma_rotundatum_genome_assembly,_chromosome:_3	AUGUSTUS	gene	22091143	22092359	.	-	.	ID=g14425;
OU744338.1_Gymnosoma_rotundatum_genome_assembly,_chromosome:_3	AUGUSTUS	mRNA	22091143	22092359	1	-	.	ID=g14425.t1;Parent=g14425;
OU744338.1_Gymnosoma_rotundatum_genome_assembly,_chromosome:_3	AUGUSTUS	stop_codon	22091143	22091145	.	-	0	ID=g14425.t1.stop1;Parent=g14425.t1;
OU744338.1_Gymnosoma_rotundatum_genome_assembly,_chromosome:_3	AUGUSTUS	CDS	22091143	22091551	1	-	1	ID=g14425.t1.CDS1;Parent=g14425.t1;
OU744338.1_Gymnosoma_rotundatum_genome_assembly,_chromosome:_3	AUGUSTUS	exon	22091143	22091551	.	-	.	ID=g14425.t1.exon1;Parent=g14425.t1;
OU744338.1_Gymnosoma_rotundatum_genome_assembly,_chromosome:_3	AUGUSTUS	intron	22091552	22091619	1	-	.	ID=g14425.t1.intron1;Parent=g14425.t1;
OU744338.1_Gymnosoma_rotundatum_genome_assembly,_chromosome:_3	AUGUSTUS	CDS	22091620	22092359	1	-	0	ID=g14425.t1.CDS2;Parent=g14425.t1;
OU744338.1_Gymnosoma_rotundatum_genome_assembly,_chromosome:_3	AUGUSTUS	exon	22091620	22092359	.	-	.	ID=g14425.t1.exon2;Parent=g14425.t1;
OU744338.1_Gymnosoma_rotundatum_genome_assembly,_chromosome:_3	AUGUSTUS	start_codon	22092357	22092359	.	-	0	ID=g14425.t1.start1;Parent=g14425.t1;
OU744338.1_Gymnosoma_rotundatum_genome_assembly,_chromosome:_3	AUGUSTUS	gene	22178931	22194806	.	+	.	ID=g14426;
OU744338.1_Gymnosoma_rotundatum_genome_assembly,_chromosome:_3	AUGUSTUS	mRNA	22178931	22194806	0.94	+	.	ID=g14426.t1;Parent=g14426;
OU744338.1_Gymnosoma_rotundatum_genome_assembly,_chromosome:_3	AUGUSTUS	start_codon	22178931	22178933	.	+	0	ID=g14426.t1.start1;Parent=g14426.t1;
OU744338.1_Gymnosoma_rotundatum_genome_assembly,_chromosome:_3	AUGUSTUS	CDS	22178931	22179081	1	+	0	ID=g14426.t1.CDS1;Parent=g14426.t1;
OU744338.1_Gymnosoma_rotundatum_genome_assembly,_chromosome:_3	AUGUSTUS	exon	22178931	22179081	.	+	.	ID=g14426.t1.exon1;Parent=g14426.t1;
OU744338.1_Gymnosoma_rotundatum_genome_assembly,_chromosome:_3	AUGUSTUS	intron	22179082	22181521	1	+	.	ID=g14426.t1.intron1;Parent=g14426.t1;
OU744338.1_Gymnosoma_rotundatum_genome_assembly,_chromosome:_3	AUGUSTUS	CDS	22181522	22182192	1	+	2	ID=g14426.t1.CDS2;Parent=g14426.t1;
OU744338.1_Gymnosoma_rotundatum_genome_assembly,_chromosome:_3	AUGUSTUS	exon	22181522	22182192	.	+	.	ID=g14426.t1.exon2;Parent=g14426.t1;
OU744338.1_Gymnosoma_rotundatum_genome_assembly,_chromosome:_3	AUGUSTUS	intron	22182193	22182260	1	+	.	ID=g14426.t1.intron2;Parent=g14426.t1;
OU744338.1_Gymnosoma_rotundatum_genome_assembly,_chromosome:_3	AUGUSTUS	CDS	22182261	22182482	1	+	0	ID=g14426.t1.CDS3;Parent=g14426.t1;
OU744338.1_Gymnosoma_rotundatum_genome_assembly,_chromosome:_3	AUGUSTUS	exon	22182261	22182482	.	+	.	ID=g14426.t1.exon3;Parent=g14426.t1;
OU744338.1_Gymnosoma_rotundatum_genome_assembly,_chromosome:_3	AUGUSTUS	intron	22182483	22182543	1	+	.	ID=g14426.t1.intron3;Parent=g14426.t1;
OU744338.1_Gymnosoma_rotundatum_genome_assembly,_chromosome:_3	AUGUSTUS	CDS	22182544	22183114	1	+	0	ID=g14426.t1.CDS4;Parent=g14426.t1;
OU744338.1_Gymnosoma_rotundatum_genome_assembly,_chromosome:_3	AUGUSTUS	exon	22182544	22183114	.	+	.	ID=g14426.t1.exon4;Parent=g14426.t1;
OU744338.1_Gymnosoma_rotundatum_genome_assembly,_chromosome:_3	AUGUSTUS	intron	22183115	22187744	1	+	.	ID=g14426.t1.intron4;Parent=g14426.t1;
OU744338.1_Gymnosoma_rotundatum_genome_assembly,_chromosome:_3	AUGUSTUS	CDS	22187745	22192290	0.94	+	2	ID=g14426.t1.CDS5;Parent=g14426.t1;
OU744338.1_Gymnosoma_rotundatum_genome_assembly,_chromosome:_3	AUGUSTUS	exon	22187745	22192290	.	+	.	ID=g14426.t1.exon5;Parent=g14426.t1;
OU744338.1_Gymnosoma_rotundatum_genome_assembly,_chromosome:_3	AUGUSTUS	intron	22192291	22192349	1	+	.	ID=g14426.t1.intron5;Parent=g14426.t1;
OU744338.1_Gymnosoma_rotundatum_genome_assembly,_chromosome:_3	AUGUSTUS	CDS	22192350	22192441	1	+	1	ID=g14426.t1.CDS6;Parent=g14426.t1;
OU744338.1_Gymnosoma_rotundatum_genome_assembly,_chromosome:_3	AUGUSTUS	exon	22192350	22192441	.	+	.	ID=g14426.t1.exon6;Parent=g14426.t1;
OU744338.1_Gymnosoma_rotundatum_genome_assembly,_chromosome:_3	AUGUSTUS	intron	22192442	22192503	1	+	.	ID=g14426.t1.intron6;Parent=g14426.t1;
OU744338.1_Gymnosoma_rotundatum_genome_assembly,_chromosome:_3	AUGUSTUS	CDS	22192504	22193343	1	+	2	ID=g14426.t1.CDS7;Parent=g14426.t1;
OU744338.1_Gymnosoma_rotundatum_genome_assembly,_chromosome:_3	AUGUSTUS	exon	22192504	22193343	.	+	.	ID=g14426.t1.exon7;Parent=g14426.t1;
OU744338.1_Gymnosoma_rotundatum_genome_assembly,_chromosome:_3	AUGUSTUS	intron	22193344	22193403	1	+	.	ID=g14426.t1.intron7;Parent=g14426.t1;
OU744338.1_Gymnosoma_rotundatum_genome_assembly,_chromosome:_3	AUGUSTUS	CDS	22193404	22193536	1	+	2	ID=g14426.t1.CDS8;Parent=g14426.t1;
OU744338.1_Gymnosoma_rotundatum_genome_assembly,_chromosome:_3	AUGUSTUS	exon	22193404	22193536	.	+	.	ID=g14426.t1.exon8;Parent=g14426.t1;
OU744338.1_Gymnosoma_rotundatum_genome_assembly,_chromosome:_3	AUGUSTUS	intron	22193537	22193596	1	+	.	ID=g14426.t1.intron8;Parent=g14426.t1;
OU744338.1_Gymnosoma_rotundatum_genome_assembly,_chromosome:_3	AUGUSTUS	CDS	22193597	22194806	1	+	1	ID=g14426.t1.CDS9;Parent=g14426.t1;
OU744338.1_Gymnosoma_rotundatum_genome_assembly,_chromosome:_3	AUGUSTUS	exon	22193597	22194806	.	+	.	ID=g14426.t1.exon9;Parent=g14426.t1;
OU744338.1_Gymnosoma_rotundatum_genome_assembly,_chromosome:_3	AUGUSTUS	stop_codon	22194804	22194806	.	+	0	ID=g14426.t1.stop1;Parent=g14426.t1;
OU744338.1_Gymnosoma_rotundatum_genome_assembly,_chromosome:_3	AUGUSTUS	gene	22210758	22216608	.	-	.	ID=g14427;
OU744338.1_Gymnosoma_rotundatum_genome_assembly,_chromosome:_3	AUGUSTUS	mRNA	22210758	22216608	0.76	-	.	ID=g14427.t1;Parent=g14427;
OU744338.1_Gymnosoma_rotundatum_genome_assembly,_chromosome:_3	AUGUSTUS	stop_codon	22210758	22210760	.	-	0	ID=g14427.t1.stop1;Parent=g14427.t1;
OU744338.1_Gymnosoma_rotundatum_genome_assembly,_chromosome:_3	AUGUSTUS	CDS	22210758	22211713	1	-	2	ID=g14427.t1.CDS1;Parent=g14427.t1;
OU744338.1_Gymnosoma_rotundatum_genome_assembly,_chromosome:_3	AUGUSTUS	exon	22210758	22211713	.	-	.	ID=g14427.t1.exon1;Parent=g14427.t1;
OU744338.1_Gymnosoma_rotundatum_genome_assembly,_chromosome:_3	AUGUSTUS	intron	22211714	22216055	1	-	.	ID=g14427.t1.intron1;Parent=g14427.t1;
OU744338.1_Gymnosoma_rotundatum_genome_assembly,_chromosome:_3	AUGUSTUS	CDS	22216056	22216173	1	-	0	ID=g14427.t1.CDS2;Parent=g14427.t1;
OU744338.1_Gymnosoma_rotundatum_genome_assembly,_chromosome:_3	AUGUSTUS	exon	22216056	22216173	.	-	.	ID=g14427.t1.exon2;Parent=g14427.t1;
OU744338.1_Gymnosoma_rotundatum_genome_assembly,_chromosome:_3	AUGUSTUS	intron	22216174	22216371	1	-	.	ID=g14427.t1.intron2;Parent=g14427.t1;
OU744338.1_Gymnosoma_rotundatum_genome_assembly,_chromosome:_3	AUGUSTUS	CDS	22216372	22216442	1	-	2	ID=g14427.t1.CDS3;Parent=g14427.t1;
OU744338.1_Gymnosoma_rotundatum_genome_assembly,_chromosome:_3	AUGUSTUS	exon	22216372	22216442	.	-	.	ID=g14427.t1.exon3;Parent=g14427.t1;
OU744338.1_Gymnosoma_rotundatum_genome_assembly,_chromosome:_3	AUGUSTUS	intron	22216443	22216553	1	-	.	ID=g14427.t1.intron3;Parent=g14427.t1;
OU744338.1_Gymnosoma_rotundatum_genome_assembly,_chromosome:_3	AUGUSTUS	CDS	22216554	22216608	0.76	-	0	ID=g14427.t1.CDS4;Parent=g14427.t1;
OU744338.1_Gymnosoma_rotundatum_genome_assembly,_chromosome:_3	AUGUSTUS	exon	22216554	22216608	.	-	.	ID=g14427.t1.exon4;Parent=g14427.t1;
OU744338.1_Gymnosoma_rotundatum_genome_assembly,_chromosome:_3	AUGUSTUS	start_codon	22216606	22216608	.	-	0	ID=g14427.t1.start1;Parent=g14427.t1;
OU744338.1_Gymnosoma_rotundatum_genome_assembly,_chromosome:_3	GeneMark.hmm3	mRNA	22210758	22216605	.	-	.	ID=g14427.t2;Parent=g14427;
OU744338.1_Gymnosoma_rotundatum_genome_assembly,_chromosome:_3	GeneMark.hmm3	stop_codon	22210758	22210760	.	-	0	ID=g14427.t2.stop1;Parent=g14427.t2;
OU744338.1_Gymnosoma_rotundatum_genome_assembly,_chromosome:_3	GeneMark.hmm3	CDS	22210758	22211713	.	-	2	ID=g14427.t2.CDS1;Parent=g14427.t2;
OU744338.1_Gymnosoma_rotundatum_genome_assembly,_chromosome:_3	GeneMark.hmm3	exon	22210758	22211713	0	-	.	ID=g14427.t2.exon1;Parent=g14427.t2;
OU744338.1_Gymnosoma_rotundatum_genome_assembly,_chromosome:_3	GeneMark.hmm3	intron	22211714	22216055	.	-	0	ID=g14427.t2.intron1;Parent=g14427.t2;
OU744338.1_Gymnosoma_rotundatum_genome_assembly,_chromosome:_3	GeneMark.hmm3	CDS	22216056	22216173	.	-	0	ID=g14427.t2.CDS2;Parent=g14427.t2;
OU744338.1_Gymnosoma_rotundatum_genome_assembly,_chromosome:_3	GeneMark.hmm3	exon	22216056	22216173	0	-	.	ID=g14427.t2.exon2;Parent=g14427.t2;
OU744338.1_Gymnosoma_rotundatum_genome_assembly,_chromosome:_3	GeneMark.hmm3	intron	22216174	22216371	.	-	2	ID=g14427.t2.intron2;Parent=g14427.t2;
OU744338.1_Gymnosoma_rotundatum_genome_assembly,_chromosome:_3	GeneMark.hmm3	CDS	22216372	22216442	.	-	2	ID=g14427.t2.CDS3;Parent=g14427.t2;
OU744338.1_Gymnosoma_rotundatum_genome_assembly,_chromosome:_3	GeneMark.hmm3	exon	22216372	22216442	0	-	.	ID=g14427.t2.exon3;Parent=g14427.t2;
OU744338.1_Gymnosoma_rotundatum_genome_assembly,_chromosome:_3	GeneMark.hmm3	intron	22216443	22216553	.	-	0	ID=g14427.t2.intron3;Parent=g14427.t2;
OU744338.1_Gymnosoma_rotundatum_genome_assembly,_chromosome:_3	GeneMark.hmm3	CDS	22216554	22216605	.	-	0	ID=g14427.t2.CDS4;Parent=g14427.t2;
OU744338.1_Gymnosoma_rotundatum_genome_assembly,_chromosome:_3	GeneMark.hmm3	exon	22216554	22216605	0	-	.	ID=g14427.t2.exon4;Parent=g14427.t2;
OU744338.1_Gymnosoma_rotundatum_genome_assembly,_chromosome:_3	GeneMark.hmm3	start_codon	22216603	22216605	.	-	0	ID=g14427.t2.start1;Parent=g14427.t2;
OU744338.1_Gymnosoma_rotundatum_genome_assembly,_chromosome:_3	AUGUSTUS	gene	22225803	22226636	.	+	.	ID=g14428;
OU744338.1_Gymnosoma_rotundatum_genome_assembly,_chromosome:_3	AUGUSTUS	mRNA	22225803	22226636	1	+	.	ID=g14428.t1;Parent=g14428;
OU744338.1_Gymnosoma_rotundatum_genome_assembly,_chromosome:_3	AUGUSTUS	start_codon	22225803	22225805	.	+	0	ID=g14428.t1.start1;Parent=g14428.t1;
OU744338.1_Gymnosoma_rotundatum_genome_assembly,_chromosome:_3	AUGUSTUS	CDS	22225803	22226636	1	+	0	ID=g14428.t1.CDS1;Parent=g14428.t1;
OU744338.1_Gymnosoma_rotundatum_genome_assembly,_chromosome:_3	AUGUSTUS	exon	22225803	22226636	.	+	.	ID=g14428.t1.exon1;Parent=g14428.t1;
OU744338.1_Gymnosoma_rotundatum_genome_assembly,_chromosome:_3	AUGUSTUS	stop_codon	22226634	22226636	.	+	0	ID=g14428.t1.stop1;Parent=g14428.t1;
OU744338.1_Gymnosoma_rotundatum_genome_assembly,_chromosome:_3	AUGUSTUS	gene	22231931	22233110	.	-	.	ID=g14429;
OU744338.1_Gymnosoma_rotundatum_genome_assembly,_chromosome:_3	AUGUSTUS	mRNA	22231931	22233110	1	-	.	ID=g14429.t1;Parent=g14429;
OU744338.1_Gymnosoma_rotundatum_genome_assembly,_chromosome:_3	AUGUSTUS	stop_codon	22231931	22231933	.	-	0	ID=g14429.t1.stop1;Parent=g14429.t1;
OU744338.1_Gymnosoma_rotundatum_genome_assembly,_chromosome:_3	AUGUSTUS	CDS	22231931	22232574	1	-	2	ID=g14429.t1.CDS1;Parent=g14429.t1;
OU744338.1_Gymnosoma_rotundatum_genome_assembly,_chromosome:_3	AUGUSTUS	exon	22231931	22232574	.	-	.	ID=g14429.t1.exon1;Parent=g14429.t1;
OU744338.1_Gymnosoma_rotundatum_genome_assembly,_chromosome:_3	AUGUSTUS	intron	22232575	22232626	1	-	.	ID=g14429.t1.intron1;Parent=g14429.t1;
OU744338.1_Gymnosoma_rotundatum_genome_assembly,_chromosome:_3	AUGUSTUS	CDS	22232627	22232864	1	-	0	ID=g14429.t1.CDS2;Parent=g14429.t1;
OU744338.1_Gymnosoma_rotundatum_genome_assembly,_chromosome:_3	AUGUSTUS	exon	22232627	22232864	.	-	.	ID=g14429.t1.exon2;Parent=g14429.t1;
OU744338.1_Gymnosoma_rotundatum_genome_assembly,_chromosome:_3	AUGUSTUS	intron	22232865	22232918	1	-	.	ID=g14429.t1.intron2;Parent=g14429.t1;
OU744338.1_Gymnosoma_rotundatum_genome_assembly,_chromosome:_3	AUGUSTUS	CDS	22232919	22233110	1	-	0	ID=g14429.t1.CDS3;Parent=g14429.t1;
OU744338.1_Gymnosoma_rotundatum_genome_assembly,_chromosome:_3	AUGUSTUS	exon	22232919	22233110	.	-	.	ID=g14429.t1.exon3;Parent=g14429.t1;
OU744338.1_Gymnosoma_rotundatum_genome_assembly,_chromosome:_3	AUGUSTUS	start_codon	22233108	22233110	.	-	0	ID=g14429.t1.start1;Parent=g14429.t1;
OU744338.1_Gymnosoma_rotundatum_genome_assembly,_chromosome:_3	AUGUSTUS	gene	22235677	22237755	.	+	.	ID=g14430;
OU744338.1_Gymnosoma_rotundatum_genome_assembly,_chromosome:_3	AUGUSTUS	mRNA	22235677	22237755	1	+	.	ID=g14430.t1;Parent=g14430;
OU744338.1_Gymnosoma_rotundatum_genome_assembly,_chromosome:_3	AUGUSTUS	start_codon	22235677	22235679	.	+	0	ID=g14430.t1.start1;Parent=g14430.t1;
OU744338.1_Gymnosoma_rotundatum_genome_assembly,_chromosome:_3	AUGUSTUS	CDS	22235677	22235785	1	+	0	ID=g14430.t1.CDS1;Parent=g14430.t1;
OU744338.1_Gymnosoma_rotundatum_genome_assembly,_chromosome:_3	AUGUSTUS	exon	22235677	22235785	.	+	.	ID=g14430.t1.exon1;Parent=g14430.t1;
OU744338.1_Gymnosoma_rotundatum_genome_assembly,_chromosome:_3	AUGUSTUS	intron	22235786	22237249	1	+	.	ID=g14430.t1.intron1;Parent=g14430.t1;
OU744338.1_Gymnosoma_rotundatum_genome_assembly,_chromosome:_3	AUGUSTUS	CDS	22237250	22237551	1	+	2	ID=g14430.t1.CDS2;Parent=g14430.t1;
OU744338.1_Gymnosoma_rotundatum_genome_assembly,_chromosome:_3	AUGUSTUS	exon	22237250	22237551	.	+	.	ID=g14430.t1.exon2;Parent=g14430.t1;
OU744338.1_Gymnosoma_rotundatum_genome_assembly,_chromosome:_3	AUGUSTUS	intron	22237552	22237614	1	+	.	ID=g14430.t1.intron2;Parent=g14430.t1;
OU744338.1_Gymnosoma_rotundatum_genome_assembly,_chromosome:_3	AUGUSTUS	CDS	22237615	22237755	1	+	0	ID=g14430.t1.CDS3;Parent=g14430.t1;
OU744338.1_Gymnosoma_rotundatum_genome_assembly,_chromosome:_3	AUGUSTUS	exon	22237615	22237755	.	+	.	ID=g14430.t1.exon3;Parent=g14430.t1;
OU744338.1_Gymnosoma_rotundatum_genome_assembly,_chromosome:_3	AUGUSTUS	stop_codon	22237753	22237755	.	+	0	ID=g14430.t1.stop1;Parent=g14430.t1;
OU744338.1_Gymnosoma_rotundatum_genome_assembly,_chromosome:_3	AUGUSTUS	gene	22238779	22245909	.	-	.	ID=g14431;
OU744338.1_Gymnosoma_rotundatum_genome_assembly,_chromosome:_3	AUGUSTUS	mRNA	22238779	22245909	1	-	.	ID=g14431.t1;Parent=g14431;
OU744338.1_Gymnosoma_rotundatum_genome_assembly,_chromosome:_3	AUGUSTUS	stop_codon	22238779	22238781	.	-	0	ID=g14431.t1.stop1;Parent=g14431.t1;
OU744338.1_Gymnosoma_rotundatum_genome_assembly,_chromosome:_3	AUGUSTUS	CDS	22238779	22238878	1	-	1	ID=g14431.t1.CDS1;Parent=g14431.t1;
OU744338.1_Gymnosoma_rotundatum_genome_assembly,_chromosome:_3	AUGUSTUS	exon	22238779	22238878	.	-	.	ID=g14431.t1.exon1;Parent=g14431.t1;
OU744338.1_Gymnosoma_rotundatum_genome_assembly,_chromosome:_3	AUGUSTUS	intron	22238879	22238948	1	-	.	ID=g14431.t1.intron1;Parent=g14431.t1;
OU744338.1_Gymnosoma_rotundatum_genome_assembly,_chromosome:_3	AUGUSTUS	CDS	22238949	22239464	1	-	1	ID=g14431.t1.CDS2;Parent=g14431.t1;
OU744338.1_Gymnosoma_rotundatum_genome_assembly,_chromosome:_3	AUGUSTUS	exon	22238949	22239464	.	-	.	ID=g14431.t1.exon2;Parent=g14431.t1;
OU744338.1_Gymnosoma_rotundatum_genome_assembly,_chromosome:_3	AUGUSTUS	intron	22239465	22239528	1	-	.	ID=g14431.t1.intron2;Parent=g14431.t1;
OU744338.1_Gymnosoma_rotundatum_genome_assembly,_chromosome:_3	AUGUSTUS	CDS	22239529	22239641	1	-	0	ID=g14431.t1.CDS3;Parent=g14431.t1;
OU744338.1_Gymnosoma_rotundatum_genome_assembly,_chromosome:_3	AUGUSTUS	exon	22239529	22239641	.	-	.	ID=g14431.t1.exon3;Parent=g14431.t1;
OU744338.1_Gymnosoma_rotundatum_genome_assembly,_chromosome:_3	AUGUSTUS	intron	22239642	22239700	1	-	.	ID=g14431.t1.intron3;Parent=g14431.t1;
OU744338.1_Gymnosoma_rotundatum_genome_assembly,_chromosome:_3	AUGUSTUS	CDS	22239701	22240063	1	-	0	ID=g14431.t1.CDS4;Parent=g14431.t1;
OU744338.1_Gymnosoma_rotundatum_genome_assembly,_chromosome:_3	AUGUSTUS	exon	22239701	22240063	.	-	.	ID=g14431.t1.exon4;Parent=g14431.t1;
OU744338.1_Gymnosoma_rotundatum_genome_assembly,_chromosome:_3	AUGUSTUS	intron	22240064	22241122	1	-	.	ID=g14431.t1.intron4;Parent=g14431.t1;
OU744338.1_Gymnosoma_rotundatum_genome_assembly,_chromosome:_3	AUGUSTUS	CDS	22241123	22241312	1	-	1	ID=g14431.t1.CDS5;Parent=g14431.t1;
OU744338.1_Gymnosoma_rotundatum_genome_assembly,_chromosome:_3	AUGUSTUS	exon	22241123	22241312	.	-	.	ID=g14431.t1.exon5;Parent=g14431.t1;
OU744338.1_Gymnosoma_rotundatum_genome_assembly,_chromosome:_3	AUGUSTUS	intron	22241313	22241400	1	-	.	ID=g14431.t1.intron5;Parent=g14431.t1;
OU744338.1_Gymnosoma_rotundatum_genome_assembly,_chromosome:_3	AUGUSTUS	CDS	22241401	22241570	1	-	0	ID=g14431.t1.CDS6;Parent=g14431.t1;
OU744338.1_Gymnosoma_rotundatum_genome_assembly,_chromosome:_3	AUGUSTUS	exon	22241401	22241570	.	-	.	ID=g14431.t1.exon6;Parent=g14431.t1;
OU744338.1_Gymnosoma_rotundatum_genome_assembly,_chromosome:_3	AUGUSTUS	intron	22241571	22241629	1	-	.	ID=g14431.t1.intron6;Parent=g14431.t1;
OU744338.1_Gymnosoma_rotundatum_genome_assembly,_chromosome:_3	AUGUSTUS	CDS	22241630	22241826	1	-	2	ID=g14431.t1.CDS7;Parent=g14431.t1;
OU744338.1_Gymnosoma_rotundatum_genome_assembly,_chromosome:_3	AUGUSTUS	exon	22241630	22241826	.	-	.	ID=g14431.t1.exon7;Parent=g14431.t1;
OU744338.1_Gymnosoma_rotundatum_genome_assembly,_chromosome:_3	AUGUSTUS	intron	22241827	22241896	1	-	.	ID=g14431.t1.intron7;Parent=g14431.t1;
OU744338.1_Gymnosoma_rotundatum_genome_assembly,_chromosome:_3	AUGUSTUS	CDS	22241897	22242262	1	-	2	ID=g14431.t1.CDS8;Parent=g14431.t1;
OU744338.1_Gymnosoma_rotundatum_genome_assembly,_chromosome:_3	AUGUSTUS	exon	22241897	22242262	.	-	.	ID=g14431.t1.exon8;Parent=g14431.t1;
OU744338.1_Gymnosoma_rotundatum_genome_assembly,_chromosome:_3	AUGUSTUS	intron	22242263	22243143	1	-	.	ID=g14431.t1.intron8;Parent=g14431.t1;
OU744338.1_Gymnosoma_rotundatum_genome_assembly,_chromosome:_3	AUGUSTUS	CDS	22243144	22243790	1	-	1	ID=g14431.t1.CDS9;Parent=g14431.t1;
OU744338.1_Gymnosoma_rotundatum_genome_assembly,_chromosome:_3	AUGUSTUS	exon	22243144	22243790	.	-	.	ID=g14431.t1.exon9;Parent=g14431.t1;
OU744338.1_Gymnosoma_rotundatum_genome_assembly,_chromosome:_3	AUGUSTUS	intron	22243791	22243857	1	-	.	ID=g14431.t1.intron9;Parent=g14431.t1;
OU744338.1_Gymnosoma_rotundatum_genome_assembly,_chromosome:_3	AUGUSTUS	CDS	22243858	22244015	1	-	0	ID=g14431.t1.CDS10;Parent=g14431.t1;
OU744338.1_Gymnosoma_rotundatum_genome_assembly,_chromosome:_3	AUGUSTUS	exon	22243858	22244015	.	-	.	ID=g14431.t1.exon10;Parent=g14431.t1;
OU744338.1_Gymnosoma_rotundatum_genome_assembly,_chromosome:_3	AUGUSTUS	intron	22244016	22244075	1	-	.	ID=g14431.t1.intron10;Parent=g14431.t1;
OU744338.1_Gymnosoma_rotundatum_genome_assembly,_chromosome:_3	AUGUSTUS	CDS	22244076	22244162	1	-	0	ID=g14431.t1.CDS11;Parent=g14431.t1;
OU744338.1_Gymnosoma_rotundatum_genome_assembly,_chromosome:_3	AUGUSTUS	exon	22244076	22244162	.	-	.	ID=g14431.t1.exon11;Parent=g14431.t1;
OU744338.1_Gymnosoma_rotundatum_genome_assembly,_chromosome:_3	AUGUSTUS	intron	22244163	22245822	1	-	.	ID=g14431.t1.intron11;Parent=g14431.t1;
OU744338.1_Gymnosoma_rotundatum_genome_assembly,_chromosome:_3	AUGUSTUS	CDS	22245823	22245909	1	-	0	ID=g14431.t1.CDS12;Parent=g14431.t1;
OU744338.1_Gymnosoma_rotundatum_genome_assembly,_chromosome:_3	AUGUSTUS	exon	22245823	22245909	.	-	.	ID=g14431.t1.exon12;Parent=g14431.t1;
OU744338.1_Gymnosoma_rotundatum_genome_assembly,_chromosome:_3	AUGUSTUS	start_codon	22245907	22245909	.	-	0	ID=g14431.t1.start1;Parent=g14431.t1;
OU744338.1_Gymnosoma_rotundatum_genome_assembly,_chromosome:_3	AUGUSTUS	mRNA	22238779	22244382	0.86	-	.	ID=g14431.t2;Parent=g14431;
OU744338.1_Gymnosoma_rotundatum_genome_assembly,_chromosome:_3	AUGUSTUS	stop_codon	22238779	22238781	.	-	0	ID=g14431.t2.stop1;Parent=g14431.t2;
OU744338.1_Gymnosoma_rotundatum_genome_assembly,_chromosome:_3	AUGUSTUS	CDS	22238779	22238878	1	-	1	ID=g14431.t2.CDS1;Parent=g14431.t2;
OU744338.1_Gymnosoma_rotundatum_genome_assembly,_chromosome:_3	AUGUSTUS	exon	22238779	22238878	.	-	.	ID=g14431.t2.exon1;Parent=g14431.t2;
OU744338.1_Gymnosoma_rotundatum_genome_assembly,_chromosome:_3	AUGUSTUS	intron	22238879	22238948	1	-	.	ID=g14431.t2.intron1;Parent=g14431.t2;
OU744338.1_Gymnosoma_rotundatum_genome_assembly,_chromosome:_3	AUGUSTUS	CDS	22238949	22239464	1	-	1	ID=g14431.t2.CDS2;Parent=g14431.t2;
OU744338.1_Gymnosoma_rotundatum_genome_assembly,_chromosome:_3	AUGUSTUS	exon	22238949	22239464	.	-	.	ID=g14431.t2.exon2;Parent=g14431.t2;
OU744338.1_Gymnosoma_rotundatum_genome_assembly,_chromosome:_3	AUGUSTUS	intron	22239465	22239528	1	-	.	ID=g14431.t2.intron2;Parent=g14431.t2;
OU744338.1_Gymnosoma_rotundatum_genome_assembly,_chromosome:_3	AUGUSTUS	CDS	22239529	22239641	1	-	0	ID=g14431.t2.CDS3;Parent=g14431.t2;
OU744338.1_Gymnosoma_rotundatum_genome_assembly,_chromosome:_3	AUGUSTUS	exon	22239529	22239641	.	-	.	ID=g14431.t2.exon3;Parent=g14431.t2;
OU744338.1_Gymnosoma_rotundatum_genome_assembly,_chromosome:_3	AUGUSTUS	intron	22239642	22239700	1	-	.	ID=g14431.t2.intron3;Parent=g14431.t2;
OU744338.1_Gymnosoma_rotundatum_genome_assembly,_chromosome:_3	AUGUSTUS	CDS	22239701	22240063	1	-	0	ID=g14431.t2.CDS4;Parent=g14431.t2;
OU744338.1_Gymnosoma_rotundatum_genome_assembly,_chromosome:_3	AUGUSTUS	exon	22239701	22240063	.	-	.	ID=g14431.t2.exon4;Parent=g14431.t2;
OU744338.1_Gymnosoma_rotundatum_genome_assembly,_chromosome:_3	AUGUSTUS	intron	22240064	22241122	1	-	.	ID=g14431.t2.intron4;Parent=g14431.t2;
OU744338.1_Gymnosoma_rotundatum_genome_assembly,_chromosome:_3	AUGUSTUS	CDS	22241123	22241312	1	-	1	ID=g14431.t2.CDS5;Parent=g14431.t2;
OU744338.1_Gymnosoma_rotundatum_genome_assembly,_chromosome:_3	AUGUSTUS	exon	22241123	22241312	.	-	.	ID=g14431.t2.exon5;Parent=g14431.t2;
OU744338.1_Gymnosoma_rotundatum_genome_assembly,_chromosome:_3	AUGUSTUS	intron	22241313	22241400	1	-	.	ID=g14431.t2.intron5;Parent=g14431.t2;
OU744338.1_Gymnosoma_rotundatum_genome_assembly,_chromosome:_3	AUGUSTUS	CDS	22241401	22241570	1	-	0	ID=g14431.t2.CDS6;Parent=g14431.t2;
OU744338.1_Gymnosoma_rotundatum_genome_assembly,_chromosome:_3	AUGUSTUS	exon	22241401	22241570	.	-	.	ID=g14431.t2.exon6;Parent=g14431.t2;
OU744338.1_Gymnosoma_rotundatum_genome_assembly,_chromosome:_3	AUGUSTUS	intron	22241571	22241629	1	-	.	ID=g14431.t2.intron6;Parent=g14431.t2;
OU744338.1_Gymnosoma_rotundatum_genome_assembly,_chromosome:_3	AUGUSTUS	CDS	22241630	22241826	1	-	2	ID=g14431.t2.CDS7;Parent=g14431.t2;
OU744338.1_Gymnosoma_rotundatum_genome_assembly,_chromosome:_3	AUGUSTUS	exon	22241630	22241826	.	-	.	ID=g14431.t2.exon7;Parent=g14431.t2;
OU744338.1_Gymnosoma_rotundatum_genome_assembly,_chromosome:_3	AUGUSTUS	intron	22241827	22241896	1	-	.	ID=g14431.t2.intron7;Parent=g14431.t2;
OU744338.1_Gymnosoma_rotundatum_genome_assembly,_chromosome:_3	AUGUSTUS	CDS	22241897	22242262	1	-	2	ID=g14431.t2.CDS8;Parent=g14431.t2;
OU744338.1_Gymnosoma_rotundatum_genome_assembly,_chromosome:_3	AUGUSTUS	exon	22241897	22242262	.	-	.	ID=g14431.t2.exon8;Parent=g14431.t2;
OU744338.1_Gymnosoma_rotundatum_genome_assembly,_chromosome:_3	AUGUSTUS	intron	22242263	22243143	1	-	.	ID=g14431.t2.intron8;Parent=g14431.t2;
OU744338.1_Gymnosoma_rotundatum_genome_assembly,_chromosome:_3	AUGUSTUS	CDS	22243144	22243790	1	-	1	ID=g14431.t2.CDS9;Parent=g14431.t2;
OU744338.1_Gymnosoma_rotundatum_genome_assembly,_chromosome:_3	AUGUSTUS	exon	22243144	22243790	.	-	.	ID=g14431.t2.exon9;Parent=g14431.t2;
OU744338.1_Gymnosoma_rotundatum_genome_assembly,_chromosome:_3	AUGUSTUS	intron	22243791	22243857	1	-	.	ID=g14431.t2.intron9;Parent=g14431.t2;
OU744338.1_Gymnosoma_rotundatum_genome_assembly,_chromosome:_3	AUGUSTUS	CDS	22243858	22244015	1	-	0	ID=g14431.t2.CDS10;Parent=g14431.t2;
OU744338.1_Gymnosoma_rotundatum_genome_assembly,_chromosome:_3	AUGUSTUS	exon	22243858	22244015	.	-	.	ID=g14431.t2.exon10;Parent=g14431.t2;
OU744338.1_Gymnosoma_rotundatum_genome_assembly,_chromosome:_3	AUGUSTUS	intron	22244016	22244075	1	-	.	ID=g14431.t2.intron10;Parent=g14431.t2;
OU744338.1_Gymnosoma_rotundatum_genome_assembly,_chromosome:_3	AUGUSTUS	CDS	22244076	22244151	1	-	1	ID=g14431.t2.CDS11;Parent=g14431.t2;
OU744338.1_Gymnosoma_rotundatum_genome_assembly,_chromosome:_3	AUGUSTUS	exon	22244076	22244151	.	-	.	ID=g14431.t2.exon11;Parent=g14431.t2;
OU744338.1_Gymnosoma_rotundatum_genome_assembly,_chromosome:_3	AUGUSTUS	intron	22244152	22244374	0.86	-	.	ID=g14431.t2.intron11;Parent=g14431.t2;
OU744338.1_Gymnosoma_rotundatum_genome_assembly,_chromosome:_3	AUGUSTUS	CDS	22244375	22244382	0.86	-	0	ID=g14431.t2.CDS12;Parent=g14431.t2;
OU744338.1_Gymnosoma_rotundatum_genome_assembly,_chromosome:_3	AUGUSTUS	exon	22244375	22244382	.	-	.	ID=g14431.t2.exon12;Parent=g14431.t2;
OU744338.1_Gymnosoma_rotundatum_genome_assembly,_chromosome:_3	AUGUSTUS	start_codon	22244380	22244382	.	-	0	ID=g14431.t2.start1;Parent=g14431.t2;
OU744338.1_Gymnosoma_rotundatum_genome_assembly,_chromosome:_3	AUGUSTUS	gene	22244433	22245659	.	+	.	ID=g14432;
OU744338.1_Gymnosoma_rotundatum_genome_assembly,_chromosome:_3	AUGUSTUS	mRNA	22244433	22245659	0.69	+	.	ID=g14432.t1;Parent=g14432;
OU744338.1_Gymnosoma_rotundatum_genome_assembly,_chromosome:_3	AUGUSTUS	start_codon	22244433	22244435	.	+	0	ID=g14432.t1.start1;Parent=g14432.t1;
OU744338.1_Gymnosoma_rotundatum_genome_assembly,_chromosome:_3	AUGUSTUS	CDS	22244433	22244853	0.69	+	0	ID=g14432.t1.CDS1;Parent=g14432.t1;
OU744338.1_Gymnosoma_rotundatum_genome_assembly,_chromosome:_3	AUGUSTUS	exon	22244433	22244853	.	+	.	ID=g14432.t1.exon1;Parent=g14432.t1;
OU744338.1_Gymnosoma_rotundatum_genome_assembly,_chromosome:_3	AUGUSTUS	intron	22244854	22244934	1	+	.	ID=g14432.t1.intron1;Parent=g14432.t1;
OU744338.1_Gymnosoma_rotundatum_genome_assembly,_chromosome:_3	AUGUSTUS	CDS	22244935	22245659	1	+	2	ID=g14432.t1.CDS2;Parent=g14432.t1;
OU744338.1_Gymnosoma_rotundatum_genome_assembly,_chromosome:_3	AUGUSTUS	exon	22244935	22245659	.	+	.	ID=g14432.t1.exon2;Parent=g14432.t1;
OU744338.1_Gymnosoma_rotundatum_genome_assembly,_chromosome:_3	AUGUSTUS	stop_codon	22245657	22245659	.	+	0	ID=g14432.t1.stop1;Parent=g14432.t1;
OU744338.1_Gymnosoma_rotundatum_genome_assembly,_chromosome:_3	AUGUSTUS	gene	22251032	22254858	.	+	.	ID=g14433;
OU744338.1_Gymnosoma_rotundatum_genome_assembly,_chromosome:_3	AUGUSTUS	mRNA	22251032	22254858	1	+	.	ID=g14433.t1;Parent=g14433;
OU744338.1_Gymnosoma_rotundatum_genome_assembly,_chromosome:_3	AUGUSTUS	start_codon	22251032	22251034	.	+	0	ID=g14433.t1.start1;Parent=g14433.t1;
OU744338.1_Gymnosoma_rotundatum_genome_assembly,_chromosome:_3	AUGUSTUS	CDS	22251032	22251102	1	+	0	ID=g14433.t1.CDS1;Parent=g14433.t1;
OU744338.1_Gymnosoma_rotundatum_genome_assembly,_chromosome:_3	AUGUSTUS	exon	22251032	22251102	.	+	.	ID=g14433.t1.exon1;Parent=g14433.t1;
OU744338.1_Gymnosoma_rotundatum_genome_assembly,_chromosome:_3	AUGUSTUS	intron	22251103	22251175	1	+	.	ID=g14433.t1.intron1;Parent=g14433.t1;
OU744338.1_Gymnosoma_rotundatum_genome_assembly,_chromosome:_3	AUGUSTUS	CDS	22251176	22251347	1	+	1	ID=g14433.t1.CDS2;Parent=g14433.t1;
OU744338.1_Gymnosoma_rotundatum_genome_assembly,_chromosome:_3	AUGUSTUS	exon	22251176	22251347	.	+	.	ID=g14433.t1.exon2;Parent=g14433.t1;
OU744338.1_Gymnosoma_rotundatum_genome_assembly,_chromosome:_3	AUGUSTUS	intron	22251348	22251419	1	+	.	ID=g14433.t1.intron2;Parent=g14433.t1;
OU744338.1_Gymnosoma_rotundatum_genome_assembly,_chromosome:_3	AUGUSTUS	CDS	22251420	22252006	1	+	0	ID=g14433.t1.CDS3;Parent=g14433.t1;
OU744338.1_Gymnosoma_rotundatum_genome_assembly,_chromosome:_3	AUGUSTUS	exon	22251420	22252006	.	+	.	ID=g14433.t1.exon3;Parent=g14433.t1;
OU744338.1_Gymnosoma_rotundatum_genome_assembly,_chromosome:_3	AUGUSTUS	intron	22252007	22252486	1	+	.	ID=g14433.t1.intron3;Parent=g14433.t1;
OU744338.1_Gymnosoma_rotundatum_genome_assembly,_chromosome:_3	AUGUSTUS	CDS	22252487	22252630	1	+	1	ID=g14433.t1.CDS4;Parent=g14433.t1;
OU744338.1_Gymnosoma_rotundatum_genome_assembly,_chromosome:_3	AUGUSTUS	exon	22252487	22252630	.	+	.	ID=g14433.t1.exon4;Parent=g14433.t1;
OU744338.1_Gymnosoma_rotundatum_genome_assembly,_chromosome:_3	AUGUSTUS	intron	22252631	22252725	1	+	.	ID=g14433.t1.intron4;Parent=g14433.t1;
OU744338.1_Gymnosoma_rotundatum_genome_assembly,_chromosome:_3	AUGUSTUS	CDS	22252726	22252853	1	+	1	ID=g14433.t1.CDS5;Parent=g14433.t1;
OU744338.1_Gymnosoma_rotundatum_genome_assembly,_chromosome:_3	AUGUSTUS	exon	22252726	22252853	.	+	.	ID=g14433.t1.exon5;Parent=g14433.t1;
OU744338.1_Gymnosoma_rotundatum_genome_assembly,_chromosome:_3	AUGUSTUS	intron	22252854	22254697	1	+	.	ID=g14433.t1.intron5;Parent=g14433.t1;
OU744338.1_Gymnosoma_rotundatum_genome_assembly,_chromosome:_3	AUGUSTUS	CDS	22254698	22254858	1	+	2	ID=g14433.t1.CDS6;Parent=g14433.t1;
OU744338.1_Gymnosoma_rotundatum_genome_assembly,_chromosome:_3	AUGUSTUS	exon	22254698	22254858	.	+	.	ID=g14433.t1.exon6;Parent=g14433.t1;
OU744338.1_Gymnosoma_rotundatum_genome_assembly,_chromosome:_3	AUGUSTUS	stop_codon	22254856	22254858	.	+	0	ID=g14433.t1.stop1;Parent=g14433.t1;
OU744338.1_Gymnosoma_rotundatum_genome_assembly,_chromosome:_3	AUGUSTUS	mRNA	22251032	22254858	1	+	.	ID=g14433.t2;Parent=g14433;
OU744338.1_Gymnosoma_rotundatum_genome_assembly,_chromosome:_3	AUGUSTUS	start_codon	22251032	22251034	.	+	0	ID=g14433.t2.start1;Parent=g14433.t2;
OU744338.1_Gymnosoma_rotundatum_genome_assembly,_chromosome:_3	AUGUSTUS	CDS	22251032	22251102	1	+	0	ID=g14433.t2.CDS1;Parent=g14433.t2;
OU744338.1_Gymnosoma_rotundatum_genome_assembly,_chromosome:_3	AUGUSTUS	exon	22251032	22251102	.	+	.	ID=g14433.t2.exon1;Parent=g14433.t2;
OU744338.1_Gymnosoma_rotundatum_genome_assembly,_chromosome:_3	AUGUSTUS	intron	22251103	22251175	1	+	.	ID=g14433.t2.intron1;Parent=g14433.t2;
OU744338.1_Gymnosoma_rotundatum_genome_assembly,_chromosome:_3	AUGUSTUS	CDS	22251176	22251347	1	+	1	ID=g14433.t2.CDS2;Parent=g14433.t2;
OU744338.1_Gymnosoma_rotundatum_genome_assembly,_chromosome:_3	AUGUSTUS	exon	22251176	22251347	.	+	.	ID=g14433.t2.exon2;Parent=g14433.t2;
OU744338.1_Gymnosoma_rotundatum_genome_assembly,_chromosome:_3	AUGUSTUS	intron	22251348	22251419	1	+	.	ID=g14433.t2.intron2;Parent=g14433.t2;
OU744338.1_Gymnosoma_rotundatum_genome_assembly,_chromosome:_3	AUGUSTUS	CDS	22251420	22252006	1	+	0	ID=g14433.t2.CDS3;Parent=g14433.t2;
OU744338.1_Gymnosoma_rotundatum_genome_assembly,_chromosome:_3	AUGUSTUS	exon	22251420	22252006	.	+	.	ID=g14433.t2.exon3;Parent=g14433.t2;
OU744338.1_Gymnosoma_rotundatum_genome_assembly,_chromosome:_3	AUGUSTUS	intron	22252007	22252471	1	+	.	ID=g14433.t2.intron3;Parent=g14433.t2;
OU744338.1_Gymnosoma_rotundatum_genome_assembly,_chromosome:_3	AUGUSTUS	CDS	22252472	22252630	1	+	1	ID=g14433.t2.CDS4;Parent=g14433.t2;
OU744338.1_Gymnosoma_rotundatum_genome_assembly,_chromosome:_3	AUGUSTUS	exon	22252472	22252630	.	+	.	ID=g14433.t2.exon4;Parent=g14433.t2;
OU744338.1_Gymnosoma_rotundatum_genome_assembly,_chromosome:_3	AUGUSTUS	intron	22252631	22252725	1	+	.	ID=g14433.t2.intron4;Parent=g14433.t2;
OU744338.1_Gymnosoma_rotundatum_genome_assembly,_chromosome:_3	AUGUSTUS	CDS	22252726	22252853	1	+	1	ID=g14433.t2.CDS5;Parent=g14433.t2;
OU744338.1_Gymnosoma_rotundatum_genome_assembly,_chromosome:_3	AUGUSTUS	exon	22252726	22252853	.	+	.	ID=g14433.t2.exon5;Parent=g14433.t2;
OU744338.1_Gymnosoma_rotundatum_genome_assembly,_chromosome:_3	AUGUSTUS	intron	22252854	22254697	1	+	.	ID=g14433.t2.intron5;Parent=g14433.t2;
OU744338.1_Gymnosoma_rotundatum_genome_assembly,_chromosome:_3	AUGUSTUS	CDS	22254698	22254858	1	+	2	ID=g14433.t2.CDS6;Parent=g14433.t2;
OU744338.1_Gymnosoma_rotundatum_genome_assembly,_chromosome:_3	AUGUSTUS	exon	22254698	22254858	.	+	.	ID=g14433.t2.exon6;Parent=g14433.t2;
OU744338.1_Gymnosoma_rotundatum_genome_assembly,_chromosome:_3	AUGUSTUS	stop_codon	22254856	22254858	.	+	0	ID=g14433.t2.stop1;Parent=g14433.t2;
OU744338.1_Gymnosoma_rotundatum_genome_assembly,_chromosome:_3	AUGUSTUS	gene	22258671	22259693	.	-	.	ID=g14434;
OU744338.1_Gymnosoma_rotundatum_genome_assembly,_chromosome:_3	AUGUSTUS	mRNA	22258671	22259693	1	-	.	ID=g14434.t1;Parent=g14434;
OU744338.1_Gymnosoma_rotundatum_genome_assembly,_chromosome:_3	AUGUSTUS	stop_codon	22258671	22258673	.	-	0	ID=g14434.t1.stop1;Parent=g14434.t1;
OU744338.1_Gymnosoma_rotundatum_genome_assembly,_chromosome:_3	AUGUSTUS	CDS	22258671	22259693	1	-	0	ID=g14434.t1.CDS1;Parent=g14434.t1;
OU744338.1_Gymnosoma_rotundatum_genome_assembly,_chromosome:_3	AUGUSTUS	exon	22258671	22259693	.	-	.	ID=g14434.t1.exon1;Parent=g14434.t1;
OU744338.1_Gymnosoma_rotundatum_genome_assembly,_chromosome:_3	AUGUSTUS	start_codon	22259691	22259693	.	-	0	ID=g14434.t1.start1;Parent=g14434.t1;
OU744338.1_Gymnosoma_rotundatum_genome_assembly,_chromosome:_3	AUGUSTUS	gene	22261793	22265500	.	+	.	ID=g14435;
OU744338.1_Gymnosoma_rotundatum_genome_assembly,_chromosome:_3	AUGUSTUS	mRNA	22261793	22265284	1	+	.	ID=g14435.t1;Parent=g14435;
OU744338.1_Gymnosoma_rotundatum_genome_assembly,_chromosome:_3	AUGUSTUS	start_codon	22261793	22261795	.	+	0	ID=g14435.t1.start1;Parent=g14435.t1;
OU744338.1_Gymnosoma_rotundatum_genome_assembly,_chromosome:_3	AUGUSTUS	CDS	22261793	22261916	1	+	0	ID=g14435.t1.CDS1;Parent=g14435.t1;
OU744338.1_Gymnosoma_rotundatum_genome_assembly,_chromosome:_3	AUGUSTUS	exon	22261793	22261916	.	+	.	ID=g14435.t1.exon1;Parent=g14435.t1;
OU744338.1_Gymnosoma_rotundatum_genome_assembly,_chromosome:_3	AUGUSTUS	intron	22261917	22264900	1	+	.	ID=g14435.t1.intron1;Parent=g14435.t1;
OU744338.1_Gymnosoma_rotundatum_genome_assembly,_chromosome:_3	AUGUSTUS	CDS	22264901	22265061	1	+	2	ID=g14435.t1.CDS2;Parent=g14435.t1;
OU744338.1_Gymnosoma_rotundatum_genome_assembly,_chromosome:_3	AUGUSTUS	exon	22264901	22265061	.	+	.	ID=g14435.t1.exon2;Parent=g14435.t1;
OU744338.1_Gymnosoma_rotundatum_genome_assembly,_chromosome:_3	AUGUSTUS	intron	22265062	22265131	1	+	.	ID=g14435.t1.intron2;Parent=g14435.t1;
OU744338.1_Gymnosoma_rotundatum_genome_assembly,_chromosome:_3	AUGUSTUS	CDS	22265132	22265284	1	+	0	ID=g14435.t1.CDS3;Parent=g14435.t1;
OU744338.1_Gymnosoma_rotundatum_genome_assembly,_chromosome:_3	AUGUSTUS	exon	22265132	22265284	.	+	.	ID=g14435.t1.exon3;Parent=g14435.t1;
OU744338.1_Gymnosoma_rotundatum_genome_assembly,_chromosome:_3	AUGUSTUS	stop_codon	22265282	22265284	.	+	0	ID=g14435.t1.stop1;Parent=g14435.t1;
OU744338.1_Gymnosoma_rotundatum_genome_assembly,_chromosome:_3	GeneMark.hmm3	mRNA	22261793	22265500	.	+	.	ID=g14435.t2;Parent=g14435;
OU744338.1_Gymnosoma_rotundatum_genome_assembly,_chromosome:_3	GeneMark.hmm3	start_codon	22261793	22261795	.	+	0	ID=g14435.t2.start1;Parent=g14435.t2;
OU744338.1_Gymnosoma_rotundatum_genome_assembly,_chromosome:_3	GeneMark.hmm3	CDS	22261793	22261916	.	+	0	ID=g14435.t2.CDS1;Parent=g14435.t2;
OU744338.1_Gymnosoma_rotundatum_genome_assembly,_chromosome:_3	GeneMark.hmm3	exon	22261793	22261916	0	+	.	ID=g14435.t2.exon1;Parent=g14435.t2;
OU744338.1_Gymnosoma_rotundatum_genome_assembly,_chromosome:_3	GeneMark.hmm3	intron	22261917	22264900	.	+	2	ID=g14435.t2.intron1;Parent=g14435.t2;
OU744338.1_Gymnosoma_rotundatum_genome_assembly,_chromosome:_3	GeneMark.hmm3	CDS	22264901	22265061	.	+	2	ID=g14435.t2.CDS2;Parent=g14435.t2;
OU744338.1_Gymnosoma_rotundatum_genome_assembly,_chromosome:_3	GeneMark.hmm3	exon	22264901	22265061	0	+	.	ID=g14435.t2.exon2;Parent=g14435.t2;
OU744338.1_Gymnosoma_rotundatum_genome_assembly,_chromosome:_3	GeneMark.hmm3	intron	22265062	22265131	.	+	0	ID=g14435.t2.intron2;Parent=g14435.t2;
OU744338.1_Gymnosoma_rotundatum_genome_assembly,_chromosome:_3	GeneMark.hmm3	CDS	22265132	22265280	.	+	0	ID=g14435.t2.CDS3;Parent=g14435.t2;
OU744338.1_Gymnosoma_rotundatum_genome_assembly,_chromosome:_3	GeneMark.hmm3	exon	22265132	22265280	0	+	.	ID=g14435.t2.exon3;Parent=g14435.t2;
OU744338.1_Gymnosoma_rotundatum_genome_assembly,_chromosome:_3	GeneMark.hmm3	intron	22265281	22265313	.	+	1	ID=g14435.t2.intron3;Parent=g14435.t2;
OU744338.1_Gymnosoma_rotundatum_genome_assembly,_chromosome:_3	GeneMark.hmm3	CDS	22265314	22265500	.	+	1	ID=g14435.t2.CDS4;Parent=g14435.t2;
OU744338.1_Gymnosoma_rotundatum_genome_assembly,_chromosome:_3	GeneMark.hmm3	exon	22265314	22265500	0	+	.	ID=g14435.t2.exon4;Parent=g14435.t2;
OU744338.1_Gymnosoma_rotundatum_genome_assembly,_chromosome:_3	GeneMark.hmm3	stop_codon	22265498	22265500	.	+	0	ID=g14435.t2.stop1;Parent=g14435.t2;
OU744338.1_Gymnosoma_rotundatum_genome_assembly,_chromosome:_3	AUGUSTUS	gene	22280991	22292159	.	-	.	ID=g14436;
OU744338.1_Gymnosoma_rotundatum_genome_assembly,_chromosome:_3	AUGUSTUS	mRNA	22280991	22292159	1	-	.	ID=g14436.t1;Parent=g14436;
OU744338.1_Gymnosoma_rotundatum_genome_assembly,_chromosome:_3	AUGUSTUS	stop_codon	22280991	22280993	.	-	0	ID=g14436.t1.stop1;Parent=g14436.t1;
OU744338.1_Gymnosoma_rotundatum_genome_assembly,_chromosome:_3	AUGUSTUS	CDS	22280991	22281645	1	-	1	ID=g14436.t1.CDS1;Parent=g14436.t1;
OU744338.1_Gymnosoma_rotundatum_genome_assembly,_chromosome:_3	AUGUSTUS	exon	22280991	22281645	.	-	.	ID=g14436.t1.exon1;Parent=g14436.t1;
OU744338.1_Gymnosoma_rotundatum_genome_assembly,_chromosome:_3	AUGUSTUS	intron	22281646	22292058	1	-	.	ID=g14436.t1.intron1;Parent=g14436.t1;
OU744338.1_Gymnosoma_rotundatum_genome_assembly,_chromosome:_3	AUGUSTUS	CDS	22292059	22292159	1	-	0	ID=g14436.t1.CDS2;Parent=g14436.t1;
OU744338.1_Gymnosoma_rotundatum_genome_assembly,_chromosome:_3	AUGUSTUS	exon	22292059	22292159	.	-	.	ID=g14436.t1.exon2;Parent=g14436.t1;
OU744338.1_Gymnosoma_rotundatum_genome_assembly,_chromosome:_3	AUGUSTUS	start_codon	22292157	22292159	.	-	0	ID=g14436.t1.start1;Parent=g14436.t1;
OU744338.1_Gymnosoma_rotundatum_genome_assembly,_chromosome:_3	AUGUSTUS	gene	22366356	22367339	.	-	.	ID=g14437;
OU744338.1_Gymnosoma_rotundatum_genome_assembly,_chromosome:_3	AUGUSTUS	mRNA	22366356	22367339	1	-	.	ID=g14437.t1;Parent=g14437;
OU744338.1_Gymnosoma_rotundatum_genome_assembly,_chromosome:_3	AUGUSTUS	stop_codon	22366356	22366358	.	-	0	ID=g14437.t1.stop1;Parent=g14437.t1;
OU744338.1_Gymnosoma_rotundatum_genome_assembly,_chromosome:_3	AUGUSTUS	CDS	22366356	22366854	1	-	1	ID=g14437.t1.CDS1;Parent=g14437.t1;
OU744338.1_Gymnosoma_rotundatum_genome_assembly,_chromosome:_3	AUGUSTUS	exon	22366356	22366854	.	-	.	ID=g14437.t1.exon1;Parent=g14437.t1;
OU744338.1_Gymnosoma_rotundatum_genome_assembly,_chromosome:_3	AUGUSTUS	intron	22366855	22366920	1	-	.	ID=g14437.t1.intron1;Parent=g14437.t1;
OU744338.1_Gymnosoma_rotundatum_genome_assembly,_chromosome:_3	AUGUSTUS	CDS	22366921	22367093	1	-	0	ID=g14437.t1.CDS2;Parent=g14437.t1;
OU744338.1_Gymnosoma_rotundatum_genome_assembly,_chromosome:_3	AUGUSTUS	exon	22366921	22367093	.	-	.	ID=g14437.t1.exon2;Parent=g14437.t1;
OU744338.1_Gymnosoma_rotundatum_genome_assembly,_chromosome:_3	AUGUSTUS	intron	22367094	22367174	1	-	.	ID=g14437.t1.intron2;Parent=g14437.t1;
OU744338.1_Gymnosoma_rotundatum_genome_assembly,_chromosome:_3	AUGUSTUS	CDS	22367175	22367339	1	-	0	ID=g14437.t1.CDS3;Parent=g14437.t1;
OU744338.1_Gymnosoma_rotundatum_genome_assembly,_chromosome:_3	AUGUSTUS	exon	22367175	22367339	.	-	.	ID=g14437.t1.exon3;Parent=g14437.t1;
OU744338.1_Gymnosoma_rotundatum_genome_assembly,_chromosome:_3	AUGUSTUS	start_codon	22367337	22367339	.	-	0	ID=g14437.t1.start1;Parent=g14437.t1;
OU744338.1_Gymnosoma_rotundatum_genome_assembly,_chromosome:_3	AUGUSTUS	gene	22372450	22381834	.	-	.	ID=g14438;
OU744338.1_Gymnosoma_rotundatum_genome_assembly,_chromosome:_3	AUGUSTUS	mRNA	22372450	22381834	1	-	.	ID=g14438.t1;Parent=g14438;
OU744338.1_Gymnosoma_rotundatum_genome_assembly,_chromosome:_3	AUGUSTUS	stop_codon	22372450	22372452	.	-	0	ID=g14438.t1.stop1;Parent=g14438.t1;
OU744338.1_Gymnosoma_rotundatum_genome_assembly,_chromosome:_3	AUGUSTUS	CDS	22372450	22378135	1	-	1	ID=g14438.t1.CDS1;Parent=g14438.t1;
OU744338.1_Gymnosoma_rotundatum_genome_assembly,_chromosome:_3	AUGUSTUS	exon	22372450	22378135	.	-	.	ID=g14438.t1.exon1;Parent=g14438.t1;
OU744338.1_Gymnosoma_rotundatum_genome_assembly,_chromosome:_3	AUGUSTUS	intron	22378136	22379841	1	-	.	ID=g14438.t1.intron1;Parent=g14438.t1;
OU744338.1_Gymnosoma_rotundatum_genome_assembly,_chromosome:_3	AUGUSTUS	CDS	22379842	22380584	1	-	0	ID=g14438.t1.CDS2;Parent=g14438.t1;
OU744338.1_Gymnosoma_rotundatum_genome_assembly,_chromosome:_3	AUGUSTUS	exon	22379842	22380584	.	-	.	ID=g14438.t1.exon2;Parent=g14438.t1;
OU744338.1_Gymnosoma_rotundatum_genome_assembly,_chromosome:_3	AUGUSTUS	intron	22380585	22380653	1	-	.	ID=g14438.t1.intron2;Parent=g14438.t1;
OU744338.1_Gymnosoma_rotundatum_genome_assembly,_chromosome:_3	AUGUSTUS	CDS	22380654	22381256	1	-	0	ID=g14438.t1.CDS3;Parent=g14438.t1;
OU744338.1_Gymnosoma_rotundatum_genome_assembly,_chromosome:_3	AUGUSTUS	exon	22380654	22381256	.	-	.	ID=g14438.t1.exon3;Parent=g14438.t1;
OU744338.1_Gymnosoma_rotundatum_genome_assembly,_chromosome:_3	AUGUSTUS	intron	22381257	22381315	1	-	.	ID=g14438.t1.intron3;Parent=g14438.t1;
OU744338.1_Gymnosoma_rotundatum_genome_assembly,_chromosome:_3	AUGUSTUS	CDS	22381316	22381533	1	-	2	ID=g14438.t1.CDS4;Parent=g14438.t1;
OU744338.1_Gymnosoma_rotundatum_genome_assembly,_chromosome:_3	AUGUSTUS	exon	22381316	22381533	.	-	.	ID=g14438.t1.exon4;Parent=g14438.t1;
OU744338.1_Gymnosoma_rotundatum_genome_assembly,_chromosome:_3	AUGUSTUS	intron	22381534	22381608	1	-	.	ID=g14438.t1.intron4;Parent=g14438.t1;
OU744338.1_Gymnosoma_rotundatum_genome_assembly,_chromosome:_3	AUGUSTUS	CDS	22381609	22381834	1	-	0	ID=g14438.t1.CDS5;Parent=g14438.t1;
OU744338.1_Gymnosoma_rotundatum_genome_assembly,_chromosome:_3	AUGUSTUS	exon	22381609	22381834	.	-	.	ID=g14438.t1.exon5;Parent=g14438.t1;
OU744338.1_Gymnosoma_rotundatum_genome_assembly,_chromosome:_3	AUGUSTUS	start_codon	22381832	22381834	.	-	0	ID=g14438.t1.start1;Parent=g14438.t1;
OU744338.1_Gymnosoma_rotundatum_genome_assembly,_chromosome:_3	AUGUSTUS	gene	22395669	22396123	.	-	.	ID=g14439;
OU744338.1_Gymnosoma_rotundatum_genome_assembly,_chromosome:_3	AUGUSTUS	mRNA	22395669	22396123	1	-	.	ID=g14439.t1;Parent=g14439;
OU744338.1_Gymnosoma_rotundatum_genome_assembly,_chromosome:_3	AUGUSTUS	stop_codon	22395669	22395671	.	-	0	ID=g14439.t1.stop1;Parent=g14439.t1;
OU744338.1_Gymnosoma_rotundatum_genome_assembly,_chromosome:_3	AUGUSTUS	CDS	22395669	22396037	1	-	0	ID=g14439.t1.CDS1;Parent=g14439.t1;
OU744338.1_Gymnosoma_rotundatum_genome_assembly,_chromosome:_3	AUGUSTUS	exon	22395669	22396037	.	-	.	ID=g14439.t1.exon1;Parent=g14439.t1;
OU744338.1_Gymnosoma_rotundatum_genome_assembly,_chromosome:_3	AUGUSTUS	intron	22396038	22396111	1	-	.	ID=g14439.t1.intron1;Parent=g14439.t1;
OU744338.1_Gymnosoma_rotundatum_genome_assembly,_chromosome:_3	AUGUSTUS	CDS	22396112	22396123	1	-	0	ID=g14439.t1.CDS2;Parent=g14439.t1;
OU744338.1_Gymnosoma_rotundatum_genome_assembly,_chromosome:_3	AUGUSTUS	exon	22396112	22396123	.	-	.	ID=g14439.t1.exon2;Parent=g14439.t1;
OU744338.1_Gymnosoma_rotundatum_genome_assembly,_chromosome:_3	AUGUSTUS	start_codon	22396121	22396123	.	-	0	ID=g14439.t1.start1;Parent=g14439.t1;
OU744338.1_Gymnosoma_rotundatum_genome_assembly,_chromosome:_3	AUGUSTUS	gene	22407541	22408161	.	+	.	ID=g14440;
OU744338.1_Gymnosoma_rotundatum_genome_assembly,_chromosome:_3	AUGUSTUS	mRNA	22407541	22408161	1	+	.	ID=g14440.t1;Parent=g14440;
OU744338.1_Gymnosoma_rotundatum_genome_assembly,_chromosome:_3	AUGUSTUS	start_codon	22407541	22407543	.	+	0	ID=g14440.t1.start1;Parent=g14440.t1;
OU744338.1_Gymnosoma_rotundatum_genome_assembly,_chromosome:_3	AUGUSTUS	CDS	22407541	22407552	1	+	0	ID=g14440.t1.CDS1;Parent=g14440.t1;
OU744338.1_Gymnosoma_rotundatum_genome_assembly,_chromosome:_3	AUGUSTUS	exon	22407541	22407552	.	+	.	ID=g14440.t1.exon1;Parent=g14440.t1;
OU744338.1_Gymnosoma_rotundatum_genome_assembly,_chromosome:_3	AUGUSTUS	intron	22407553	22407618	1	+	.	ID=g14440.t1.intron1;Parent=g14440.t1;
OU744338.1_Gymnosoma_rotundatum_genome_assembly,_chromosome:_3	AUGUSTUS	CDS	22407619	22408161	1	+	0	ID=g14440.t1.CDS2;Parent=g14440.t1;
OU744338.1_Gymnosoma_rotundatum_genome_assembly,_chromosome:_3	AUGUSTUS	exon	22407619	22408161	.	+	.	ID=g14440.t1.exon2;Parent=g14440.t1;
OU744338.1_Gymnosoma_rotundatum_genome_assembly,_chromosome:_3	AUGUSTUS	stop_codon	22408159	22408161	.	+	0	ID=g14440.t1.stop1;Parent=g14440.t1;
OU744338.1_Gymnosoma_rotundatum_genome_assembly,_chromosome:_3	AUGUSTUS	gene	22414075	22415079	.	-	.	ID=g14441;
OU744338.1_Gymnosoma_rotundatum_genome_assembly,_chromosome:_3	AUGUSTUS	mRNA	22414075	22415079	1	-	.	ID=g14441.t1;Parent=g14441;
OU744338.1_Gymnosoma_rotundatum_genome_assembly,_chromosome:_3	AUGUSTUS	stop_codon	22414075	22414077	.	-	0	ID=g14441.t1.stop1;Parent=g14441.t1;
OU744338.1_Gymnosoma_rotundatum_genome_assembly,_chromosome:_3	AUGUSTUS	CDS	22414075	22414473	1	-	0	ID=g14441.t1.CDS1;Parent=g14441.t1;
OU744338.1_Gymnosoma_rotundatum_genome_assembly,_chromosome:_3	AUGUSTUS	exon	22414075	22414473	.	-	.	ID=g14441.t1.exon1;Parent=g14441.t1;
OU744338.1_Gymnosoma_rotundatum_genome_assembly,_chromosome:_3	AUGUSTUS	intron	22414474	22415013	1	-	.	ID=g14441.t1.intron1;Parent=g14441.t1;
OU744338.1_Gymnosoma_rotundatum_genome_assembly,_chromosome:_3	AUGUSTUS	CDS	22415014	22415079	1	-	0	ID=g14441.t1.CDS2;Parent=g14441.t1;
OU744338.1_Gymnosoma_rotundatum_genome_assembly,_chromosome:_3	AUGUSTUS	exon	22415014	22415079	.	-	.	ID=g14441.t1.exon2;Parent=g14441.t1;
OU744338.1_Gymnosoma_rotundatum_genome_assembly,_chromosome:_3	AUGUSTUS	start_codon	22415077	22415079	.	-	0	ID=g14441.t1.start1;Parent=g14441.t1;
OU744338.1_Gymnosoma_rotundatum_genome_assembly,_chromosome:_3	GeneMark.hmm3	mRNA	22414075	22414607	.	-	.	ID=g14441.t2;Parent=g14441;
OU744338.1_Gymnosoma_rotundatum_genome_assembly,_chromosome:_3	GeneMark.hmm3	stop_codon	22414075	22414077	.	-	0	ID=g14441.t2.stop1;Parent=g14441.t2;
OU744338.1_Gymnosoma_rotundatum_genome_assembly,_chromosome:_3	GeneMark.hmm3	CDS	22414075	22414473	.	-	0	ID=g14441.t2.CDS1;Parent=g14441.t2;
OU744338.1_Gymnosoma_rotundatum_genome_assembly,_chromosome:_3	GeneMark.hmm3	exon	22414075	22414473	0	-	.	ID=g14441.t2.exon1;Parent=g14441.t2;
OU744338.1_Gymnosoma_rotundatum_genome_assembly,_chromosome:_3	GeneMark.hmm3	intron	22414474	22414595	.	-	0	ID=g14441.t2.intron1;Parent=g14441.t2;
OU744338.1_Gymnosoma_rotundatum_genome_assembly,_chromosome:_3	GeneMark.hmm3	CDS	22414596	22414607	.	-	0	ID=g14441.t2.CDS2;Parent=g14441.t2;
OU744338.1_Gymnosoma_rotundatum_genome_assembly,_chromosome:_3	GeneMark.hmm3	exon	22414596	22414607	0	-	.	ID=g14441.t2.exon2;Parent=g14441.t2;
OU744338.1_Gymnosoma_rotundatum_genome_assembly,_chromosome:_3	GeneMark.hmm3	start_codon	22414605	22414607	.	-	0	ID=g14441.t2.start1;Parent=g14441.t2;
OU744338.1_Gymnosoma_rotundatum_genome_assembly,_chromosome:_3	AUGUSTUS	gene	22419716	22420128	.	-	.	ID=g14442;
OU744338.1_Gymnosoma_rotundatum_genome_assembly,_chromosome:_3	AUGUSTUS	mRNA	22419716	22420128	1	-	.	ID=g14442.t1;Parent=g14442;
OU744338.1_Gymnosoma_rotundatum_genome_assembly,_chromosome:_3	AUGUSTUS	stop_codon	22419716	22419718	.	-	0	ID=g14442.t1.stop1;Parent=g14442.t1;
OU744338.1_Gymnosoma_rotundatum_genome_assembly,_chromosome:_3	AUGUSTUS	CDS	22419716	22420033	1	-	0	ID=g14442.t1.CDS1;Parent=g14442.t1;
OU744338.1_Gymnosoma_rotundatum_genome_assembly,_chromosome:_3	AUGUSTUS	exon	22419716	22420033	.	-	.	ID=g14442.t1.exon1;Parent=g14442.t1;
OU744338.1_Gymnosoma_rotundatum_genome_assembly,_chromosome:_3	AUGUSTUS	intron	22420034	22420116	1	-	.	ID=g14442.t1.intron1;Parent=g14442.t1;
OU744338.1_Gymnosoma_rotundatum_genome_assembly,_chromosome:_3	AUGUSTUS	CDS	22420117	22420128	1	-	0	ID=g14442.t1.CDS2;Parent=g14442.t1;
OU744338.1_Gymnosoma_rotundatum_genome_assembly,_chromosome:_3	AUGUSTUS	exon	22420117	22420128	.	-	.	ID=g14442.t1.exon2;Parent=g14442.t1;
OU744338.1_Gymnosoma_rotundatum_genome_assembly,_chromosome:_3	AUGUSTUS	start_codon	22420126	22420128	.	-	0	ID=g14442.t1.start1;Parent=g14442.t1;
OU744338.1_Gymnosoma_rotundatum_genome_assembly,_chromosome:_3	AUGUSTUS	gene	22422746	22423186	.	+	.	ID=g14443;
OU744338.1_Gymnosoma_rotundatum_genome_assembly,_chromosome:_3	AUGUSTUS	mRNA	22422746	22423186	1	+	.	ID=g14443.t1;Parent=g14443;
OU744338.1_Gymnosoma_rotundatum_genome_assembly,_chromosome:_3	AUGUSTUS	start_codon	22422746	22422748	.	+	0	ID=g14443.t1.start1;Parent=g14443.t1;
OU744338.1_Gymnosoma_rotundatum_genome_assembly,_chromosome:_3	AUGUSTUS	CDS	22422746	22422757	1	+	0	ID=g14443.t1.CDS1;Parent=g14443.t1;
OU744338.1_Gymnosoma_rotundatum_genome_assembly,_chromosome:_3	AUGUSTUS	exon	22422746	22422757	.	+	.	ID=g14443.t1.exon1;Parent=g14443.t1;
OU744338.1_Gymnosoma_rotundatum_genome_assembly,_chromosome:_3	AUGUSTUS	intron	22422758	22422817	1	+	.	ID=g14443.t1.intron1;Parent=g14443.t1;
OU744338.1_Gymnosoma_rotundatum_genome_assembly,_chromosome:_3	AUGUSTUS	CDS	22422818	22423186	1	+	0	ID=g14443.t1.CDS2;Parent=g14443.t1;
OU744338.1_Gymnosoma_rotundatum_genome_assembly,_chromosome:_3	AUGUSTUS	exon	22422818	22423186	.	+	.	ID=g14443.t1.exon2;Parent=g14443.t1;
OU744338.1_Gymnosoma_rotundatum_genome_assembly,_chromosome:_3	AUGUSTUS	stop_codon	22423184	22423186	.	+	0	ID=g14443.t1.stop1;Parent=g14443.t1;
OU744338.1_Gymnosoma_rotundatum_genome_assembly,_chromosome:_3	AUGUSTUS	gene	22428081	22428401	.	-	.	ID=g14444;
OU744338.1_Gymnosoma_rotundatum_genome_assembly,_chromosome:_3	AUGUSTUS	mRNA	22428081	22428401	0.96	-	.	ID=g14444.t1;Parent=g14444;
OU744338.1_Gymnosoma_rotundatum_genome_assembly,_chromosome:_3	AUGUSTUS	stop_codon	22428081	22428083	.	-	0	ID=g14444.t1.stop1;Parent=g14444.t1;
OU744338.1_Gymnosoma_rotundatum_genome_assembly,_chromosome:_3	AUGUSTUS	CDS	22428081	22428335	1	-	0	ID=g14444.t1.CDS1;Parent=g14444.t1;
OU744338.1_Gymnosoma_rotundatum_genome_assembly,_chromosome:_3	AUGUSTUS	exon	22428081	22428335	.	-	.	ID=g14444.t1.exon1;Parent=g14444.t1;
OU744338.1_Gymnosoma_rotundatum_genome_assembly,_chromosome:_3	AUGUSTUS	intron	22428336	22428389	0.96	-	.	ID=g14444.t1.intron1;Parent=g14444.t1;
OU744338.1_Gymnosoma_rotundatum_genome_assembly,_chromosome:_3	AUGUSTUS	CDS	22428390	22428401	0.96	-	0	ID=g14444.t1.CDS2;Parent=g14444.t1;
OU744338.1_Gymnosoma_rotundatum_genome_assembly,_chromosome:_3	AUGUSTUS	exon	22428390	22428401	.	-	.	ID=g14444.t1.exon2;Parent=g14444.t1;
OU744338.1_Gymnosoma_rotundatum_genome_assembly,_chromosome:_3	AUGUSTUS	start_codon	22428399	22428401	.	-	0	ID=g14444.t1.start1;Parent=g14444.t1;
OU744338.1_Gymnosoma_rotundatum_genome_assembly,_chromosome:_3	AUGUSTUS	gene	22431985	22432439	.	+	.	ID=g14445;
OU744338.1_Gymnosoma_rotundatum_genome_assembly,_chromosome:_3	AUGUSTUS	mRNA	22431985	22432439	1	+	.	ID=g14445.t1;Parent=g14445;
OU744338.1_Gymnosoma_rotundatum_genome_assembly,_chromosome:_3	AUGUSTUS	start_codon	22431985	22431987	.	+	0	ID=g14445.t1.start1;Parent=g14445.t1;
OU744338.1_Gymnosoma_rotundatum_genome_assembly,_chromosome:_3	AUGUSTUS	CDS	22431985	22431996	1	+	0	ID=g14445.t1.CDS1;Parent=g14445.t1;
OU744338.1_Gymnosoma_rotundatum_genome_assembly,_chromosome:_3	AUGUSTUS	exon	22431985	22431996	.	+	.	ID=g14445.t1.exon1;Parent=g14445.t1;
OU744338.1_Gymnosoma_rotundatum_genome_assembly,_chromosome:_3	AUGUSTUS	intron	22431997	22432070	1	+	.	ID=g14445.t1.intron1;Parent=g14445.t1;
OU744338.1_Gymnosoma_rotundatum_genome_assembly,_chromosome:_3	AUGUSTUS	CDS	22432071	22432439	1	+	0	ID=g14445.t1.CDS2;Parent=g14445.t1;
OU744338.1_Gymnosoma_rotundatum_genome_assembly,_chromosome:_3	AUGUSTUS	exon	22432071	22432439	.	+	.	ID=g14445.t1.exon2;Parent=g14445.t1;
OU744338.1_Gymnosoma_rotundatum_genome_assembly,_chromosome:_3	AUGUSTUS	stop_codon	22432437	22432439	.	+	0	ID=g14445.t1.stop1;Parent=g14445.t1;
OU744338.1_Gymnosoma_rotundatum_genome_assembly,_chromosome:_3	AUGUSTUS	gene	22435144	22435620	.	-	.	ID=g14446;
OU744338.1_Gymnosoma_rotundatum_genome_assembly,_chromosome:_3	AUGUSTUS	mRNA	22435144	22435620	0.92	-	.	ID=g14446.t1;Parent=g14446;
OU744338.1_Gymnosoma_rotundatum_genome_assembly,_chromosome:_3	AUGUSTUS	stop_codon	22435144	22435146	.	-	0	ID=g14446.t1.stop1;Parent=g14446.t1;
OU744338.1_Gymnosoma_rotundatum_genome_assembly,_chromosome:_3	AUGUSTUS	CDS	22435144	22435536	1	-	0	ID=g14446.t1.CDS1;Parent=g14446.t1;
OU744338.1_Gymnosoma_rotundatum_genome_assembly,_chromosome:_3	AUGUSTUS	exon	22435144	22435536	.	-	.	ID=g14446.t1.exon1;Parent=g14446.t1;
OU744338.1_Gymnosoma_rotundatum_genome_assembly,_chromosome:_3	AUGUSTUS	intron	22435537	22435608	0.92	-	.	ID=g14446.t1.intron1;Parent=g14446.t1;
OU744338.1_Gymnosoma_rotundatum_genome_assembly,_chromosome:_3	AUGUSTUS	CDS	22435609	22435620	0.92	-	0	ID=g14446.t1.CDS2;Parent=g14446.t1;
OU744338.1_Gymnosoma_rotundatum_genome_assembly,_chromosome:_3	AUGUSTUS	exon	22435609	22435620	.	-	.	ID=g14446.t1.exon2;Parent=g14446.t1;
OU744338.1_Gymnosoma_rotundatum_genome_assembly,_chromosome:_3	AUGUSTUS	start_codon	22435618	22435620	.	-	0	ID=g14446.t1.start1;Parent=g14446.t1;
OU744338.1_Gymnosoma_rotundatum_genome_assembly,_chromosome:_3	AUGUSTUS	gene	22437986	22438602	.	+	.	ID=g14447;
OU744338.1_Gymnosoma_rotundatum_genome_assembly,_chromosome:_3	AUGUSTUS	mRNA	22437986	22438602	1	+	.	ID=g14447.t1;Parent=g14447;
OU744338.1_Gymnosoma_rotundatum_genome_assembly,_chromosome:_3	AUGUSTUS	start_codon	22437986	22437988	.	+	0	ID=g14447.t1.start1;Parent=g14447.t1;
OU744338.1_Gymnosoma_rotundatum_genome_assembly,_chromosome:_3	AUGUSTUS	CDS	22437986	22437997	1	+	0	ID=g14447.t1.CDS1;Parent=g14447.t1;
OU744338.1_Gymnosoma_rotundatum_genome_assembly,_chromosome:_3	AUGUSTUS	exon	22437986	22437997	.	+	.	ID=g14447.t1.exon1;Parent=g14447.t1;
OU744338.1_Gymnosoma_rotundatum_genome_assembly,_chromosome:_3	AUGUSTUS	intron	22437998	22438065	1	+	.	ID=g14447.t1.intron1;Parent=g14447.t1;
OU744338.1_Gymnosoma_rotundatum_genome_assembly,_chromosome:_3	AUGUSTUS	CDS	22438066	22438602	1	+	0	ID=g14447.t1.CDS2;Parent=g14447.t1;
OU744338.1_Gymnosoma_rotundatum_genome_assembly,_chromosome:_3	AUGUSTUS	exon	22438066	22438602	.	+	.	ID=g14447.t1.exon2;Parent=g14447.t1;
OU744338.1_Gymnosoma_rotundatum_genome_assembly,_chromosome:_3	AUGUSTUS	stop_codon	22438600	22438602	.	+	0	ID=g14447.t1.stop1;Parent=g14447.t1;
OU744338.1_Gymnosoma_rotundatum_genome_assembly,_chromosome:_3	AUGUSTUS	gene	22442402	22445025	.	-	.	ID=g14448;
OU744338.1_Gymnosoma_rotundatum_genome_assembly,_chromosome:_3	AUGUSTUS	mRNA	22442402	22445025	1	-	.	ID=g14448.t1;Parent=g14448;
OU744338.1_Gymnosoma_rotundatum_genome_assembly,_chromosome:_3	AUGUSTUS	stop_codon	22442402	22442404	.	-	0	ID=g14448.t1.stop1;Parent=g14448.t1;
OU744338.1_Gymnosoma_rotundatum_genome_assembly,_chromosome:_3	AUGUSTUS	CDS	22442402	22442707	1	-	0	ID=g14448.t1.CDS1;Parent=g14448.t1;
OU744338.1_Gymnosoma_rotundatum_genome_assembly,_chromosome:_3	AUGUSTUS	exon	22442402	22442707	.	-	.	ID=g14448.t1.exon1;Parent=g14448.t1;
OU744338.1_Gymnosoma_rotundatum_genome_assembly,_chromosome:_3	AUGUSTUS	intron	22442708	22444932	1	-	.	ID=g14448.t1.intron1;Parent=g14448.t1;
OU744338.1_Gymnosoma_rotundatum_genome_assembly,_chromosome:_3	AUGUSTUS	CDS	22444933	22445025	1	-	0	ID=g14448.t1.CDS2;Parent=g14448.t1;
OU744338.1_Gymnosoma_rotundatum_genome_assembly,_chromosome:_3	AUGUSTUS	exon	22444933	22445025	.	-	.	ID=g14448.t1.exon2;Parent=g14448.t1;
OU744338.1_Gymnosoma_rotundatum_genome_assembly,_chromosome:_3	AUGUSTUS	start_codon	22445023	22445025	.	-	0	ID=g14448.t1.start1;Parent=g14448.t1;
OU744338.1_Gymnosoma_rotundatum_genome_assembly,_chromosome:_3	AUGUSTUS	gene	22451047	22452364	.	-	.	ID=g14449;
OU744338.1_Gymnosoma_rotundatum_genome_assembly,_chromosome:_3	AUGUSTUS	mRNA	22451047	22452364	1	-	.	ID=g14449.t1;Parent=g14449;
OU744338.1_Gymnosoma_rotundatum_genome_assembly,_chromosome:_3	AUGUSTUS	stop_codon	22451047	22451049	.	-	0	ID=g14449.t1.stop1;Parent=g14449.t1;
OU744338.1_Gymnosoma_rotundatum_genome_assembly,_chromosome:_3	AUGUSTUS	CDS	22451047	22451486	1	-	2	ID=g14449.t1.CDS1;Parent=g14449.t1;
OU744338.1_Gymnosoma_rotundatum_genome_assembly,_chromosome:_3	AUGUSTUS	exon	22451047	22451486	.	-	.	ID=g14449.t1.exon1;Parent=g14449.t1;
OU744338.1_Gymnosoma_rotundatum_genome_assembly,_chromosome:_3	AUGUSTUS	intron	22451487	22452336	1	-	.	ID=g14449.t1.intron1;Parent=g14449.t1;
OU744338.1_Gymnosoma_rotundatum_genome_assembly,_chromosome:_3	AUGUSTUS	CDS	22452337	22452364	1	-	0	ID=g14449.t1.CDS2;Parent=g14449.t1;
OU744338.1_Gymnosoma_rotundatum_genome_assembly,_chromosome:_3	AUGUSTUS	exon	22452337	22452364	.	-	.	ID=g14449.t1.exon2;Parent=g14449.t1;
OU744338.1_Gymnosoma_rotundatum_genome_assembly,_chromosome:_3	AUGUSTUS	start_codon	22452362	22452364	.	-	0	ID=g14449.t1.start1;Parent=g14449.t1;
OU744338.1_Gymnosoma_rotundatum_genome_assembly,_chromosome:_3	AUGUSTUS	gene	22452743	22459665	.	-	.	ID=g14450;
OU744338.1_Gymnosoma_rotundatum_genome_assembly,_chromosome:_3	AUGUSTUS	mRNA	22452743	22459665	1	-	.	ID=g14450.t1;Parent=g14450;
OU744338.1_Gymnosoma_rotundatum_genome_assembly,_chromosome:_3	AUGUSTUS	stop_codon	22452743	22452745	.	-	0	ID=g14450.t1.stop1;Parent=g14450.t1;
OU744338.1_Gymnosoma_rotundatum_genome_assembly,_chromosome:_3	AUGUSTUS	CDS	22452743	22452801	1	-	2	ID=g14450.t1.CDS1;Parent=g14450.t1;
OU744338.1_Gymnosoma_rotundatum_genome_assembly,_chromosome:_3	AUGUSTUS	exon	22452743	22452801	.	-	.	ID=g14450.t1.exon1;Parent=g14450.t1;
OU744338.1_Gymnosoma_rotundatum_genome_assembly,_chromosome:_3	AUGUSTUS	intron	22452802	22459127	1	-	.	ID=g14450.t1.intron1;Parent=g14450.t1;
OU744338.1_Gymnosoma_rotundatum_genome_assembly,_chromosome:_3	AUGUSTUS	CDS	22459128	22459553	1	-	2	ID=g14450.t1.CDS2;Parent=g14450.t1;
OU744338.1_Gymnosoma_rotundatum_genome_assembly,_chromosome:_3	AUGUSTUS	exon	22459128	22459553	.	-	.	ID=g14450.t1.exon2;Parent=g14450.t1;
OU744338.1_Gymnosoma_rotundatum_genome_assembly,_chromosome:_3	AUGUSTUS	intron	22459554	22459637	1	-	.	ID=g14450.t1.intron2;Parent=g14450.t1;
OU744338.1_Gymnosoma_rotundatum_genome_assembly,_chromosome:_3	AUGUSTUS	CDS	22459638	22459665	1	-	0	ID=g14450.t1.CDS3;Parent=g14450.t1;
OU744338.1_Gymnosoma_rotundatum_genome_assembly,_chromosome:_3	AUGUSTUS	exon	22459638	22459665	.	-	.	ID=g14450.t1.exon3;Parent=g14450.t1;
OU744338.1_Gymnosoma_rotundatum_genome_assembly,_chromosome:_3	AUGUSTUS	start_codon	22459663	22459665	.	-	0	ID=g14450.t1.start1;Parent=g14450.t1;
OU744338.1_Gymnosoma_rotundatum_genome_assembly,_chromosome:_3	AUGUSTUS	gene	22462900	22465877	.	-	.	ID=g14451;
OU744338.1_Gymnosoma_rotundatum_genome_assembly,_chromosome:_3	AUGUSTUS	mRNA	22462900	22465877	1	-	.	ID=g14451.t1;Parent=g14451;
OU744338.1_Gymnosoma_rotundatum_genome_assembly,_chromosome:_3	AUGUSTUS	stop_codon	22462900	22462902	.	-	0	ID=g14451.t1.stop1;Parent=g14451.t1;
OU744338.1_Gymnosoma_rotundatum_genome_assembly,_chromosome:_3	AUGUSTUS	CDS	22462900	22463036	1	-	2	ID=g14451.t1.CDS1;Parent=g14451.t1;
OU744338.1_Gymnosoma_rotundatum_genome_assembly,_chromosome:_3	AUGUSTUS	exon	22462900	22463036	.	-	.	ID=g14451.t1.exon1;Parent=g14451.t1;
OU744338.1_Gymnosoma_rotundatum_genome_assembly,_chromosome:_3	AUGUSTUS	intron	22463037	22463310	1	-	.	ID=g14451.t1.intron1;Parent=g14451.t1;
OU744338.1_Gymnosoma_rotundatum_genome_assembly,_chromosome:_3	AUGUSTUS	CDS	22463311	22463532	1	-	2	ID=g14451.t1.CDS2;Parent=g14451.t1;
OU744338.1_Gymnosoma_rotundatum_genome_assembly,_chromosome:_3	AUGUSTUS	exon	22463311	22463532	.	-	.	ID=g14451.t1.exon2;Parent=g14451.t1;
OU744338.1_Gymnosoma_rotundatum_genome_assembly,_chromosome:_3	AUGUSTUS	intron	22463533	22463593	1	-	.	ID=g14451.t1.intron2;Parent=g14451.t1;
OU744338.1_Gymnosoma_rotundatum_genome_assembly,_chromosome:_3	AUGUSTUS	CDS	22463594	22463730	1	-	1	ID=g14451.t1.CDS3;Parent=g14451.t1;
OU744338.1_Gymnosoma_rotundatum_genome_assembly,_chromosome:_3	AUGUSTUS	exon	22463594	22463730	.	-	.	ID=g14451.t1.exon3;Parent=g14451.t1;
OU744338.1_Gymnosoma_rotundatum_genome_assembly,_chromosome:_3	AUGUSTUS	intron	22463731	22465842	1	-	.	ID=g14451.t1.intron3;Parent=g14451.t1;
OU744338.1_Gymnosoma_rotundatum_genome_assembly,_chromosome:_3	AUGUSTUS	CDS	22465843	22465877	1	-	0	ID=g14451.t1.CDS4;Parent=g14451.t1;
OU744338.1_Gymnosoma_rotundatum_genome_assembly,_chromosome:_3	AUGUSTUS	exon	22465843	22465877	.	-	.	ID=g14451.t1.exon4;Parent=g14451.t1;
OU744338.1_Gymnosoma_rotundatum_genome_assembly,_chromosome:_3	AUGUSTUS	start_codon	22465875	22465877	.	-	0	ID=g14451.t1.start1;Parent=g14451.t1;
OU744338.1_Gymnosoma_rotundatum_genome_assembly,_chromosome:_3	AUGUSTUS	gene	22473854	22482626	.	-	.	ID=g14452;
OU744338.1_Gymnosoma_rotundatum_genome_assembly,_chromosome:_3	AUGUSTUS	mRNA	22473854	22482626	0.95	-	.	ID=g14452.t1;Parent=g14452;
OU744338.1_Gymnosoma_rotundatum_genome_assembly,_chromosome:_3	AUGUSTUS	stop_codon	22473854	22473856	.	-	0	ID=g14452.t1.stop1;Parent=g14452.t1;
OU744338.1_Gymnosoma_rotundatum_genome_assembly,_chromosome:_3	AUGUSTUS	CDS	22473854	22473998	1	-	1	ID=g14452.t1.CDS1;Parent=g14452.t1;
OU744338.1_Gymnosoma_rotundatum_genome_assembly,_chromosome:_3	AUGUSTUS	exon	22473854	22473998	.	-	.	ID=g14452.t1.exon1;Parent=g14452.t1;
OU744338.1_Gymnosoma_rotundatum_genome_assembly,_chromosome:_3	AUGUSTUS	intron	22473999	22474530	1	-	.	ID=g14452.t1.intron1;Parent=g14452.t1;
OU744338.1_Gymnosoma_rotundatum_genome_assembly,_chromosome:_3	AUGUSTUS	CDS	22474531	22474626	1	-	1	ID=g14452.t1.CDS2;Parent=g14452.t1;
OU744338.1_Gymnosoma_rotundatum_genome_assembly,_chromosome:_3	AUGUSTUS	exon	22474531	22474626	.	-	.	ID=g14452.t1.exon2;Parent=g14452.t1;
OU744338.1_Gymnosoma_rotundatum_genome_assembly,_chromosome:_3	AUGUSTUS	intron	22474627	22474879	1	-	.	ID=g14452.t1.intron2;Parent=g14452.t1;
OU744338.1_Gymnosoma_rotundatum_genome_assembly,_chromosome:_3	AUGUSTUS	CDS	22474880	22474999	1	-	1	ID=g14452.t1.CDS3;Parent=g14452.t1;
OU744338.1_Gymnosoma_rotundatum_genome_assembly,_chromosome:_3	AUGUSTUS	exon	22474880	22474999	.	-	.	ID=g14452.t1.exon3;Parent=g14452.t1;
OU744338.1_Gymnosoma_rotundatum_genome_assembly,_chromosome:_3	AUGUSTUS	intron	22475000	22475066	1	-	.	ID=g14452.t1.intron3;Parent=g14452.t1;
OU744338.1_Gymnosoma_rotundatum_genome_assembly,_chromosome:_3	AUGUSTUS	CDS	22475067	22478198	1	-	1	ID=g14452.t1.CDS4;Parent=g14452.t1;
OU744338.1_Gymnosoma_rotundatum_genome_assembly,_chromosome:_3	AUGUSTUS	exon	22475067	22478198	.	-	.	ID=g14452.t1.exon4;Parent=g14452.t1;
OU744338.1_Gymnosoma_rotundatum_genome_assembly,_chromosome:_3	AUGUSTUS	intron	22478199	22478256	1	-	.	ID=g14452.t1.intron4;Parent=g14452.t1;
OU744338.1_Gymnosoma_rotundatum_genome_assembly,_chromosome:_3	AUGUSTUS	CDS	22478257	22478315	1	-	0	ID=g14452.t1.CDS5;Parent=g14452.t1;
OU744338.1_Gymnosoma_rotundatum_genome_assembly,_chromosome:_3	AUGUSTUS	exon	22478257	22478315	.	-	.	ID=g14452.t1.exon5;Parent=g14452.t1;
OU744338.1_Gymnosoma_rotundatum_genome_assembly,_chromosome:_3	AUGUSTUS	intron	22478316	22481513	1	-	.	ID=g14452.t1.intron5;Parent=g14452.t1;
OU744338.1_Gymnosoma_rotundatum_genome_assembly,_chromosome:_3	AUGUSTUS	CDS	22481514	22481664	1	-	1	ID=g14452.t1.CDS6;Parent=g14452.t1;
OU744338.1_Gymnosoma_rotundatum_genome_assembly,_chromosome:_3	AUGUSTUS	exon	22481514	22481664	.	-	.	ID=g14452.t1.exon6;Parent=g14452.t1;
OU744338.1_Gymnosoma_rotundatum_genome_assembly,_chromosome:_3	AUGUSTUS	intron	22481665	22482597	0.95	-	.	ID=g14452.t1.intron6;Parent=g14452.t1;
OU744338.1_Gymnosoma_rotundatum_genome_assembly,_chromosome:_3	AUGUSTUS	CDS	22482598	22482626	0.95	-	0	ID=g14452.t1.CDS7;Parent=g14452.t1;
OU744338.1_Gymnosoma_rotundatum_genome_assembly,_chromosome:_3	AUGUSTUS	exon	22482598	22482626	.	-	.	ID=g14452.t1.exon7;Parent=g14452.t1;
OU744338.1_Gymnosoma_rotundatum_genome_assembly,_chromosome:_3	AUGUSTUS	start_codon	22482624	22482626	.	-	0	ID=g14452.t1.start1;Parent=g14452.t1;
OU744338.1_Gymnosoma_rotundatum_genome_assembly,_chromosome:_3	AUGUSTUS	gene	22494358	22498817	.	-	.	ID=g14453;
OU744338.1_Gymnosoma_rotundatum_genome_assembly,_chromosome:_3	AUGUSTUS	mRNA	22494814	22498817	1	-	.	ID=g14453.t1;Parent=g14453;
OU744338.1_Gymnosoma_rotundatum_genome_assembly,_chromosome:_3	AUGUSTUS	stop_codon	22494814	22494816	.	-	0	ID=g14453.t1.stop1;Parent=g14453.t1;
OU744338.1_Gymnosoma_rotundatum_genome_assembly,_chromosome:_3	AUGUSTUS	CDS	22494814	22494880	1	-	1	ID=g14453.t1.CDS1;Parent=g14453.t1;
OU744338.1_Gymnosoma_rotundatum_genome_assembly,_chromosome:_3	AUGUSTUS	exon	22494814	22494880	.	-	.	ID=g14453.t1.exon1;Parent=g14453.t1;
OU744338.1_Gymnosoma_rotundatum_genome_assembly,_chromosome:_3	AUGUSTUS	intron	22494881	22494964	1	-	.	ID=g14453.t1.intron1;Parent=g14453.t1;
OU744338.1_Gymnosoma_rotundatum_genome_assembly,_chromosome:_3	AUGUSTUS	CDS	22494965	22495303	1	-	1	ID=g14453.t1.CDS2;Parent=g14453.t1;
OU744338.1_Gymnosoma_rotundatum_genome_assembly,_chromosome:_3	AUGUSTUS	exon	22494965	22495303	.	-	.	ID=g14453.t1.exon2;Parent=g14453.t1;
OU744338.1_Gymnosoma_rotundatum_genome_assembly,_chromosome:_3	AUGUSTUS	intron	22495304	22498002	1	-	.	ID=g14453.t1.intron2;Parent=g14453.t1;
OU744338.1_Gymnosoma_rotundatum_genome_assembly,_chromosome:_3	AUGUSTUS	CDS	22498003	22498817	1	-	0	ID=g14453.t1.CDS3;Parent=g14453.t1;
OU744338.1_Gymnosoma_rotundatum_genome_assembly,_chromosome:_3	AUGUSTUS	exon	22498003	22498817	.	-	.	ID=g14453.t1.exon3;Parent=g14453.t1;
OU744338.1_Gymnosoma_rotundatum_genome_assembly,_chromosome:_3	AUGUSTUS	start_codon	22498815	22498817	.	-	0	ID=g14453.t1.start1;Parent=g14453.t1;
OU744338.1_Gymnosoma_rotundatum_genome_assembly,_chromosome:_3	AUGUSTUS	mRNA	22494358	22498817	1	-	.	ID=g14453.t2;Parent=g14453;
OU744338.1_Gymnosoma_rotundatum_genome_assembly,_chromosome:_3	AUGUSTUS	stop_codon	22494358	22494360	.	-	0	ID=g14453.t2.stop1;Parent=g14453.t2;
OU744338.1_Gymnosoma_rotundatum_genome_assembly,_chromosome:_3	AUGUSTUS	CDS	22494358	22494400	1	-	1	ID=g14453.t2.CDS1;Parent=g14453.t2;
OU744338.1_Gymnosoma_rotundatum_genome_assembly,_chromosome:_3	AUGUSTUS	exon	22494358	22494400	.	-	.	ID=g14453.t2.exon1;Parent=g14453.t2;
OU744338.1_Gymnosoma_rotundatum_genome_assembly,_chromosome:_3	AUGUSTUS	intron	22494401	22494817	1	-	.	ID=g14453.t2.intron1;Parent=g14453.t2;
OU744338.1_Gymnosoma_rotundatum_genome_assembly,_chromosome:_3	AUGUSTUS	CDS	22494818	22494880	1	-	1	ID=g14453.t2.CDS2;Parent=g14453.t2;
OU744338.1_Gymnosoma_rotundatum_genome_assembly,_chromosome:_3	AUGUSTUS	exon	22494818	22494880	.	-	.	ID=g14453.t2.exon2;Parent=g14453.t2;
OU744338.1_Gymnosoma_rotundatum_genome_assembly,_chromosome:_3	AUGUSTUS	intron	22494881	22494964	1	-	.	ID=g14453.t2.intron2;Parent=g14453.t2;
OU744338.1_Gymnosoma_rotundatum_genome_assembly,_chromosome:_3	AUGUSTUS	CDS	22494965	22495303	1	-	1	ID=g14453.t2.CDS3;Parent=g14453.t2;
OU744338.1_Gymnosoma_rotundatum_genome_assembly,_chromosome:_3	AUGUSTUS	exon	22494965	22495303	.	-	.	ID=g14453.t2.exon3;Parent=g14453.t2;
OU744338.1_Gymnosoma_rotundatum_genome_assembly,_chromosome:_3	AUGUSTUS	intron	22495304	22498002	1	-	.	ID=g14453.t2.intron3;Parent=g14453.t2;
OU744338.1_Gymnosoma_rotundatum_genome_assembly,_chromosome:_3	AUGUSTUS	CDS	22498003	22498817	1	-	0	ID=g14453.t2.CDS4;Parent=g14453.t2;
OU744338.1_Gymnosoma_rotundatum_genome_assembly,_chromosome:_3	AUGUSTUS	exon	22498003	22498817	.	-	.	ID=g14453.t2.exon4;Parent=g14453.t2;
OU744338.1_Gymnosoma_rotundatum_genome_assembly,_chromosome:_3	AUGUSTUS	start_codon	22498815	22498817	.	-	0	ID=g14453.t2.start1;Parent=g14453.t2;
OU744338.1_Gymnosoma_rotundatum_genome_assembly,_chromosome:_3	AUGUSTUS	gene	22504842	22512693	.	-	.	ID=g14454;
OU744338.1_Gymnosoma_rotundatum_genome_assembly,_chromosome:_3	AUGUSTUS	mRNA	22504842	22512693	1	-	.	ID=g14454.t1;Parent=g14454;
OU744338.1_Gymnosoma_rotundatum_genome_assembly,_chromosome:_3	AUGUSTUS	stop_codon	22504842	22504844	.	-	0	ID=g14454.t1.stop1;Parent=g14454.t1;
OU744338.1_Gymnosoma_rotundatum_genome_assembly,_chromosome:_3	AUGUSTUS	CDS	22504842	22504947	1	-	1	ID=g14454.t1.CDS1;Parent=g14454.t1;
OU744338.1_Gymnosoma_rotundatum_genome_assembly,_chromosome:_3	AUGUSTUS	exon	22504842	22504947	.	-	.	ID=g14454.t1.exon1;Parent=g14454.t1;
OU744338.1_Gymnosoma_rotundatum_genome_assembly,_chromosome:_3	AUGUSTUS	intron	22504948	22512451	1	-	.	ID=g14454.t1.intron1;Parent=g14454.t1;
OU744338.1_Gymnosoma_rotundatum_genome_assembly,_chromosome:_3	AUGUSTUS	CDS	22512452	22512693	1	-	0	ID=g14454.t1.CDS2;Parent=g14454.t1;
OU744338.1_Gymnosoma_rotundatum_genome_assembly,_chromosome:_3	AUGUSTUS	exon	22512452	22512693	.	-	.	ID=g14454.t1.exon2;Parent=g14454.t1;
OU744338.1_Gymnosoma_rotundatum_genome_assembly,_chromosome:_3	AUGUSTUS	start_codon	22512691	22512693	.	-	0	ID=g14454.t1.start1;Parent=g14454.t1;
OU744338.1_Gymnosoma_rotundatum_genome_assembly,_chromosome:_3	AUGUSTUS	gene	22518859	22521881	.	-	.	ID=g14455;
OU744338.1_Gymnosoma_rotundatum_genome_assembly,_chromosome:_3	AUGUSTUS	mRNA	22518859	22521881	1	-	.	ID=g14455.t1;Parent=g14455;
OU744338.1_Gymnosoma_rotundatum_genome_assembly,_chromosome:_3	AUGUSTUS	stop_codon	22518859	22518861	.	-	0	ID=g14455.t1.stop1;Parent=g14455.t1;
OU744338.1_Gymnosoma_rotundatum_genome_assembly,_chromosome:_3	AUGUSTUS	CDS	22518859	22519120	1	-	1	ID=g14455.t1.CDS1;Parent=g14455.t1;
OU744338.1_Gymnosoma_rotundatum_genome_assembly,_chromosome:_3	AUGUSTUS	exon	22518859	22519120	.	-	.	ID=g14455.t1.exon1;Parent=g14455.t1;
OU744338.1_Gymnosoma_rotundatum_genome_assembly,_chromosome:_3	AUGUSTUS	intron	22519121	22519239	1	-	.	ID=g14455.t1.intron1;Parent=g14455.t1;
OU744338.1_Gymnosoma_rotundatum_genome_assembly,_chromosome:_3	AUGUSTUS	CDS	22519240	22519367	1	-	0	ID=g14455.t1.CDS2;Parent=g14455.t1;
OU744338.1_Gymnosoma_rotundatum_genome_assembly,_chromosome:_3	AUGUSTUS	exon	22519240	22519367	.	-	.	ID=g14455.t1.exon2;Parent=g14455.t1;
OU744338.1_Gymnosoma_rotundatum_genome_assembly,_chromosome:_3	AUGUSTUS	intron	22519368	22520625	1	-	.	ID=g14455.t1.intron2;Parent=g14455.t1;
OU744338.1_Gymnosoma_rotundatum_genome_assembly,_chromosome:_3	AUGUSTUS	CDS	22520626	22521020	1	-	2	ID=g14455.t1.CDS3;Parent=g14455.t1;
OU744338.1_Gymnosoma_rotundatum_genome_assembly,_chromosome:_3	AUGUSTUS	exon	22520626	22521020	.	-	.	ID=g14455.t1.exon3;Parent=g14455.t1;
OU744338.1_Gymnosoma_rotundatum_genome_assembly,_chromosome:_3	AUGUSTUS	intron	22521021	22521850	1	-	.	ID=g14455.t1.intron3;Parent=g14455.t1;
OU744338.1_Gymnosoma_rotundatum_genome_assembly,_chromosome:_3	AUGUSTUS	CDS	22521851	22521881	1	-	0	ID=g14455.t1.CDS4;Parent=g14455.t1;
OU744338.1_Gymnosoma_rotundatum_genome_assembly,_chromosome:_3	AUGUSTUS	exon	22521851	22521881	.	-	.	ID=g14455.t1.exon4;Parent=g14455.t1;
OU744338.1_Gymnosoma_rotundatum_genome_assembly,_chromosome:_3	AUGUSTUS	start_codon	22521879	22521881	.	-	0	ID=g14455.t1.start1;Parent=g14455.t1;
OU744338.1_Gymnosoma_rotundatum_genome_assembly,_chromosome:_3	AUGUSTUS	gene	22532149	22537169	.	+	.	ID=g14456;
OU744338.1_Gymnosoma_rotundatum_genome_assembly,_chromosome:_3	AUGUSTUS	mRNA	22532149	22537169	0.99	+	.	ID=g14456.t1;Parent=g14456;
OU744338.1_Gymnosoma_rotundatum_genome_assembly,_chromosome:_3	AUGUSTUS	start_codon	22532149	22532151	.	+	0	ID=g14456.t1.start1;Parent=g14456.t1;
OU744338.1_Gymnosoma_rotundatum_genome_assembly,_chromosome:_3	AUGUSTUS	CDS	22532149	22533675	0.99	+	0	ID=g14456.t1.CDS1;Parent=g14456.t1;
OU744338.1_Gymnosoma_rotundatum_genome_assembly,_chromosome:_3	AUGUSTUS	exon	22532149	22533675	.	+	.	ID=g14456.t1.exon1;Parent=g14456.t1;
OU744338.1_Gymnosoma_rotundatum_genome_assembly,_chromosome:_3	AUGUSTUS	intron	22533676	22533737	0.99	+	.	ID=g14456.t1.intron1;Parent=g14456.t1;
OU744338.1_Gymnosoma_rotundatum_genome_assembly,_chromosome:_3	AUGUSTUS	CDS	22533738	22537169	0.99	+	0	ID=g14456.t1.CDS2;Parent=g14456.t1;
OU744338.1_Gymnosoma_rotundatum_genome_assembly,_chromosome:_3	AUGUSTUS	exon	22533738	22537169	.	+	.	ID=g14456.t1.exon2;Parent=g14456.t1;
OU744338.1_Gymnosoma_rotundatum_genome_assembly,_chromosome:_3	AUGUSTUS	stop_codon	22537167	22537169	.	+	0	ID=g14456.t1.stop1;Parent=g14456.t1;
OU744338.1_Gymnosoma_rotundatum_genome_assembly,_chromosome:_3	AUGUSTUS	mRNA	22532149	22537169	0.67	+	.	ID=g14456.t2;Parent=g14456;
OU744338.1_Gymnosoma_rotundatum_genome_assembly,_chromosome:_3	AUGUSTUS	start_codon	22532149	22532151	.	+	0	ID=g14456.t2.start1;Parent=g14456.t2;
OU744338.1_Gymnosoma_rotundatum_genome_assembly,_chromosome:_3	AUGUSTUS	CDS	22532149	22533636	0.67	+	0	ID=g14456.t2.CDS1;Parent=g14456.t2;
OU744338.1_Gymnosoma_rotundatum_genome_assembly,_chromosome:_3	AUGUSTUS	exon	22532149	22533636	.	+	.	ID=g14456.t2.exon1;Parent=g14456.t2;
OU744338.1_Gymnosoma_rotundatum_genome_assembly,_chromosome:_3	AUGUSTUS	intron	22533637	22533737	0.67	+	.	ID=g14456.t2.intron1;Parent=g14456.t2;
OU744338.1_Gymnosoma_rotundatum_genome_assembly,_chromosome:_3	AUGUSTUS	CDS	22533738	22537169	0.73	+	0	ID=g14456.t2.CDS2;Parent=g14456.t2;
OU744338.1_Gymnosoma_rotundatum_genome_assembly,_chromosome:_3	AUGUSTUS	exon	22533738	22537169	.	+	.	ID=g14456.t2.exon2;Parent=g14456.t2;
OU744338.1_Gymnosoma_rotundatum_genome_assembly,_chromosome:_3	AUGUSTUS	stop_codon	22537167	22537169	.	+	0	ID=g14456.t2.stop1;Parent=g14456.t2;
OU744338.1_Gymnosoma_rotundatum_genome_assembly,_chromosome:_3	AUGUSTUS	gene	22542046	22542327	.	+	.	ID=g14457;
OU744338.1_Gymnosoma_rotundatum_genome_assembly,_chromosome:_3	AUGUSTUS	mRNA	22542046	22542327	1	+	.	ID=g14457.t1;Parent=g14457;
OU744338.1_Gymnosoma_rotundatum_genome_assembly,_chromosome:_3	AUGUSTUS	start_codon	22542046	22542048	.	+	0	ID=g14457.t1.start1;Parent=g14457.t1;
OU744338.1_Gymnosoma_rotundatum_genome_assembly,_chromosome:_3	AUGUSTUS	CDS	22542046	22542138	1	+	0	ID=g14457.t1.CDS1;Parent=g14457.t1;
OU744338.1_Gymnosoma_rotundatum_genome_assembly,_chromosome:_3	AUGUSTUS	exon	22542046	22542138	.	+	.	ID=g14457.t1.exon1;Parent=g14457.t1;
OU744338.1_Gymnosoma_rotundatum_genome_assembly,_chromosome:_3	AUGUSTUS	intron	22542139	22542207	1	+	.	ID=g14457.t1.intron1;Parent=g14457.t1;
OU744338.1_Gymnosoma_rotundatum_genome_assembly,_chromosome:_3	AUGUSTUS	CDS	22542208	22542327	1	+	0	ID=g14457.t1.CDS2;Parent=g14457.t1;
OU744338.1_Gymnosoma_rotundatum_genome_assembly,_chromosome:_3	AUGUSTUS	exon	22542208	22542327	.	+	.	ID=g14457.t1.exon2;Parent=g14457.t1;
OU744338.1_Gymnosoma_rotundatum_genome_assembly,_chromosome:_3	AUGUSTUS	stop_codon	22542325	22542327	.	+	0	ID=g14457.t1.stop1;Parent=g14457.t1;
OU744338.1_Gymnosoma_rotundatum_genome_assembly,_chromosome:_3	AUGUSTUS	gene	22559143	22559424	.	+	.	ID=g14458;
OU744338.1_Gymnosoma_rotundatum_genome_assembly,_chromosome:_3	AUGUSTUS	mRNA	22559143	22559424	1	+	.	ID=g14458.t1;Parent=g14458;
OU744338.1_Gymnosoma_rotundatum_genome_assembly,_chromosome:_3	AUGUSTUS	start_codon	22559143	22559145	.	+	0	ID=g14458.t1.start1;Parent=g14458.t1;
OU744338.1_Gymnosoma_rotundatum_genome_assembly,_chromosome:_3	AUGUSTUS	CDS	22559143	22559235	1	+	0	ID=g14458.t1.CDS1;Parent=g14458.t1;
OU744338.1_Gymnosoma_rotundatum_genome_assembly,_chromosome:_3	AUGUSTUS	exon	22559143	22559235	.	+	.	ID=g14458.t1.exon1;Parent=g14458.t1;
OU744338.1_Gymnosoma_rotundatum_genome_assembly,_chromosome:_3	AUGUSTUS	intron	22559236	22559304	1	+	.	ID=g14458.t1.intron1;Parent=g14458.t1;
OU744338.1_Gymnosoma_rotundatum_genome_assembly,_chromosome:_3	AUGUSTUS	CDS	22559305	22559424	1	+	0	ID=g14458.t1.CDS2;Parent=g14458.t1;
OU744338.1_Gymnosoma_rotundatum_genome_assembly,_chromosome:_3	AUGUSTUS	exon	22559305	22559424	.	+	.	ID=g14458.t1.exon2;Parent=g14458.t1;
OU744338.1_Gymnosoma_rotundatum_genome_assembly,_chromosome:_3	AUGUSTUS	stop_codon	22559422	22559424	.	+	0	ID=g14458.t1.stop1;Parent=g14458.t1;
OU744338.1_Gymnosoma_rotundatum_genome_assembly,_chromosome:_3	AUGUSTUS	gene	22584343	22585520	.	+	.	ID=g14459;
OU744338.1_Gymnosoma_rotundatum_genome_assembly,_chromosome:_3	AUGUSTUS	mRNA	22584343	22585520	1	+	.	ID=g14459.t1;Parent=g14459;
OU744338.1_Gymnosoma_rotundatum_genome_assembly,_chromosome:_3	AUGUSTUS	start_codon	22584343	22584345	.	+	0	ID=g14459.t1.start1;Parent=g14459.t1;
OU744338.1_Gymnosoma_rotundatum_genome_assembly,_chromosome:_3	AUGUSTUS	CDS	22584343	22585284	1	+	0	ID=g14459.t1.CDS1;Parent=g14459.t1;
OU744338.1_Gymnosoma_rotundatum_genome_assembly,_chromosome:_3	AUGUSTUS	exon	22584343	22585284	.	+	.	ID=g14459.t1.exon1;Parent=g14459.t1;
OU744338.1_Gymnosoma_rotundatum_genome_assembly,_chromosome:_3	AUGUSTUS	intron	22585285	22585352	1	+	.	ID=g14459.t1.intron1;Parent=g14459.t1;
OU744338.1_Gymnosoma_rotundatum_genome_assembly,_chromosome:_3	AUGUSTUS	CDS	22585353	22585520	1	+	0	ID=g14459.t1.CDS2;Parent=g14459.t1;
OU744338.1_Gymnosoma_rotundatum_genome_assembly,_chromosome:_3	AUGUSTUS	exon	22585353	22585520	.	+	.	ID=g14459.t1.exon2;Parent=g14459.t1;
OU744338.1_Gymnosoma_rotundatum_genome_assembly,_chromosome:_3	AUGUSTUS	stop_codon	22585518	22585520	.	+	0	ID=g14459.t1.stop1;Parent=g14459.t1;
OU744338.1_Gymnosoma_rotundatum_genome_assembly,_chromosome:_3	AUGUSTUS	gene	22587813	22599457	.	-	.	ID=g14460;
OU744338.1_Gymnosoma_rotundatum_genome_assembly,_chromosome:_3	AUGUSTUS	mRNA	22587813	22599457	1	-	.	ID=g14460.t1;Parent=g14460;
OU744338.1_Gymnosoma_rotundatum_genome_assembly,_chromosome:_3	AUGUSTUS	stop_codon	22587813	22587815	.	-	0	ID=g14460.t1.stop1;Parent=g14460.t1;
OU744338.1_Gymnosoma_rotundatum_genome_assembly,_chromosome:_3	AUGUSTUS	CDS	22587813	22587911	1	-	0	ID=g14460.t1.CDS1;Parent=g14460.t1;
OU744338.1_Gymnosoma_rotundatum_genome_assembly,_chromosome:_3	AUGUSTUS	exon	22587813	22587911	.	-	.	ID=g14460.t1.exon1;Parent=g14460.t1;
OU744338.1_Gymnosoma_rotundatum_genome_assembly,_chromosome:_3	AUGUSTUS	intron	22587912	22587994	1	-	.	ID=g14460.t1.intron1;Parent=g14460.t1;
OU744338.1_Gymnosoma_rotundatum_genome_assembly,_chromosome:_3	AUGUSTUS	CDS	22587995	22588166	1	-	1	ID=g14460.t1.CDS2;Parent=g14460.t1;
OU744338.1_Gymnosoma_rotundatum_genome_assembly,_chromosome:_3	AUGUSTUS	exon	22587995	22588166	.	-	.	ID=g14460.t1.exon2;Parent=g14460.t1;
OU744338.1_Gymnosoma_rotundatum_genome_assembly,_chromosome:_3	AUGUSTUS	intron	22588167	22588231	1	-	.	ID=g14460.t1.intron2;Parent=g14460.t1;
OU744338.1_Gymnosoma_rotundatum_genome_assembly,_chromosome:_3	AUGUSTUS	CDS	22588232	22588525	1	-	1	ID=g14460.t1.CDS3;Parent=g14460.t1;
OU744338.1_Gymnosoma_rotundatum_genome_assembly,_chromosome:_3	AUGUSTUS	exon	22588232	22588525	.	-	.	ID=g14460.t1.exon3;Parent=g14460.t1;
OU744338.1_Gymnosoma_rotundatum_genome_assembly,_chromosome:_3	AUGUSTUS	intron	22588526	22588595	1	-	.	ID=g14460.t1.intron3;Parent=g14460.t1;
OU744338.1_Gymnosoma_rotundatum_genome_assembly,_chromosome:_3	AUGUSTUS	CDS	22588596	22588763	1	-	1	ID=g14460.t1.CDS4;Parent=g14460.t1;
OU744338.1_Gymnosoma_rotundatum_genome_assembly,_chromosome:_3	AUGUSTUS	exon	22588596	22588763	.	-	.	ID=g14460.t1.exon4;Parent=g14460.t1;
OU744338.1_Gymnosoma_rotundatum_genome_assembly,_chromosome:_3	AUGUSTUS	intron	22588764	22588934	1	-	.	ID=g14460.t1.intron4;Parent=g14460.t1;
OU744338.1_Gymnosoma_rotundatum_genome_assembly,_chromosome:_3	AUGUSTUS	CDS	22588935	22589915	1	-	1	ID=g14460.t1.CDS5;Parent=g14460.t1;
OU744338.1_Gymnosoma_rotundatum_genome_assembly,_chromosome:_3	AUGUSTUS	exon	22588935	22589915	.	-	.	ID=g14460.t1.exon5;Parent=g14460.t1;
OU744338.1_Gymnosoma_rotundatum_genome_assembly,_chromosome:_3	AUGUSTUS	intron	22589916	22590020	1	-	.	ID=g14460.t1.intron5;Parent=g14460.t1;
OU744338.1_Gymnosoma_rotundatum_genome_assembly,_chromosome:_3	AUGUSTUS	CDS	22590021	22590219	1	-	2	ID=g14460.t1.CDS6;Parent=g14460.t1;
OU744338.1_Gymnosoma_rotundatum_genome_assembly,_chromosome:_3	AUGUSTUS	exon	22590021	22590219	.	-	.	ID=g14460.t1.exon6;Parent=g14460.t1;
OU744338.1_Gymnosoma_rotundatum_genome_assembly,_chromosome:_3	AUGUSTUS	intron	22590220	22590290	1	-	.	ID=g14460.t1.intron6;Parent=g14460.t1;
OU744338.1_Gymnosoma_rotundatum_genome_assembly,_chromosome:_3	AUGUSTUS	CDS	22590291	22590367	1	-	1	ID=g14460.t1.CDS7;Parent=g14460.t1;
OU744338.1_Gymnosoma_rotundatum_genome_assembly,_chromosome:_3	AUGUSTUS	exon	22590291	22590367	.	-	.	ID=g14460.t1.exon7;Parent=g14460.t1;
OU744338.1_Gymnosoma_rotundatum_genome_assembly,_chromosome:_3	AUGUSTUS	intron	22590368	22592596	1	-	.	ID=g14460.t1.intron7;Parent=g14460.t1;
OU744338.1_Gymnosoma_rotundatum_genome_assembly,_chromosome:_3	AUGUSTUS	CDS	22592597	22592671	1	-	1	ID=g14460.t1.CDS8;Parent=g14460.t1;
OU744338.1_Gymnosoma_rotundatum_genome_assembly,_chromosome:_3	AUGUSTUS	exon	22592597	22592671	.	-	.	ID=g14460.t1.exon8;Parent=g14460.t1;
OU744338.1_Gymnosoma_rotundatum_genome_assembly,_chromosome:_3	AUGUSTUS	intron	22592672	22593161	1	-	.	ID=g14460.t1.intron8;Parent=g14460.t1;
OU744338.1_Gymnosoma_rotundatum_genome_assembly,_chromosome:_3	AUGUSTUS	CDS	22593162	22593234	1	-	2	ID=g14460.t1.CDS9;Parent=g14460.t1;
OU744338.1_Gymnosoma_rotundatum_genome_assembly,_chromosome:_3	AUGUSTUS	exon	22593162	22593234	.	-	.	ID=g14460.t1.exon9;Parent=g14460.t1;
OU744338.1_Gymnosoma_rotundatum_genome_assembly,_chromosome:_3	AUGUSTUS	intron	22593235	22593472	1	-	.	ID=g14460.t1.intron9;Parent=g14460.t1;
OU744338.1_Gymnosoma_rotundatum_genome_assembly,_chromosome:_3	AUGUSTUS	CDS	22593473	22593635	1	-	0	ID=g14460.t1.CDS10;Parent=g14460.t1;
OU744338.1_Gymnosoma_rotundatum_genome_assembly,_chromosome:_3	AUGUSTUS	exon	22593473	22593635	.	-	.	ID=g14460.t1.exon10;Parent=g14460.t1;
OU744338.1_Gymnosoma_rotundatum_genome_assembly,_chromosome:_3	AUGUSTUS	intron	22593636	22598729	1	-	.	ID=g14460.t1.intron10;Parent=g14460.t1;
OU744338.1_Gymnosoma_rotundatum_genome_assembly,_chromosome:_3	AUGUSTUS	CDS	22598730	22599082	1	-	2	ID=g14460.t1.CDS11;Parent=g14460.t1;
OU744338.1_Gymnosoma_rotundatum_genome_assembly,_chromosome:_3	AUGUSTUS	exon	22598730	22599082	.	-	.	ID=g14460.t1.exon11;Parent=g14460.t1;
OU744338.1_Gymnosoma_rotundatum_genome_assembly,_chromosome:_3	AUGUSTUS	intron	22599083	22599154	1	-	.	ID=g14460.t1.intron11;Parent=g14460.t1;
OU744338.1_Gymnosoma_rotundatum_genome_assembly,_chromosome:_3	AUGUSTUS	CDS	22599155	22599325	1	-	2	ID=g14460.t1.CDS12;Parent=g14460.t1;
OU744338.1_Gymnosoma_rotundatum_genome_assembly,_chromosome:_3	AUGUSTUS	exon	22599155	22599325	.	-	.	ID=g14460.t1.exon12;Parent=g14460.t1;
OU744338.1_Gymnosoma_rotundatum_genome_assembly,_chromosome:_3	AUGUSTUS	intron	22599326	22599432	1	-	.	ID=g14460.t1.intron12;Parent=g14460.t1;
OU744338.1_Gymnosoma_rotundatum_genome_assembly,_chromosome:_3	AUGUSTUS	CDS	22599433	22599457	1	-	0	ID=g14460.t1.CDS13;Parent=g14460.t1;
OU744338.1_Gymnosoma_rotundatum_genome_assembly,_chromosome:_3	AUGUSTUS	exon	22599433	22599457	.	-	.	ID=g14460.t1.exon13;Parent=g14460.t1;
OU744338.1_Gymnosoma_rotundatum_genome_assembly,_chromosome:_3	AUGUSTUS	start_codon	22599455	22599457	.	-	0	ID=g14460.t1.start1;Parent=g14460.t1;
OU744338.1_Gymnosoma_rotundatum_genome_assembly,_chromosome:_3	AUGUSTUS	gene	22601942	22603246	.	+	.	ID=g14461;
OU744338.1_Gymnosoma_rotundatum_genome_assembly,_chromosome:_3	AUGUSTUS	mRNA	22601942	22603246	1	+	.	ID=g14461.t1;Parent=g14461;
OU744338.1_Gymnosoma_rotundatum_genome_assembly,_chromosome:_3	AUGUSTUS	start_codon	22601942	22601944	.	+	0	ID=g14461.t1.start1;Parent=g14461.t1;
OU744338.1_Gymnosoma_rotundatum_genome_assembly,_chromosome:_3	AUGUSTUS	CDS	22601942	22602757	1	+	0	ID=g14461.t1.CDS1;Parent=g14461.t1;
OU744338.1_Gymnosoma_rotundatum_genome_assembly,_chromosome:_3	AUGUSTUS	exon	22601942	22602757	.	+	.	ID=g14461.t1.exon1;Parent=g14461.t1;
OU744338.1_Gymnosoma_rotundatum_genome_assembly,_chromosome:_3	AUGUSTUS	intron	22602758	22602843	1	+	.	ID=g14461.t1.intron1;Parent=g14461.t1;
OU744338.1_Gymnosoma_rotundatum_genome_assembly,_chromosome:_3	AUGUSTUS	CDS	22602844	22603025	1	+	0	ID=g14461.t1.CDS2;Parent=g14461.t1;
OU744338.1_Gymnosoma_rotundatum_genome_assembly,_chromosome:_3	AUGUSTUS	exon	22602844	22603025	.	+	.	ID=g14461.t1.exon2;Parent=g14461.t1;
OU744338.1_Gymnosoma_rotundatum_genome_assembly,_chromosome:_3	AUGUSTUS	intron	22603026	22603086	1	+	.	ID=g14461.t1.intron2;Parent=g14461.t1;
OU744338.1_Gymnosoma_rotundatum_genome_assembly,_chromosome:_3	AUGUSTUS	CDS	22603087	22603246	1	+	1	ID=g14461.t1.CDS3;Parent=g14461.t1;
OU744338.1_Gymnosoma_rotundatum_genome_assembly,_chromosome:_3	AUGUSTUS	exon	22603087	22603246	.	+	.	ID=g14461.t1.exon3;Parent=g14461.t1;
OU744338.1_Gymnosoma_rotundatum_genome_assembly,_chromosome:_3	AUGUSTUS	stop_codon	22603244	22603246	.	+	0	ID=g14461.t1.stop1;Parent=g14461.t1;
OU744338.1_Gymnosoma_rotundatum_genome_assembly,_chromosome:_3	GeneMark.hmm3	mRNA	22601945	22603246	.	+	.	ID=g14461.t2;Parent=g14461;
OU744338.1_Gymnosoma_rotundatum_genome_assembly,_chromosome:_3	GeneMark.hmm3	start_codon	22601945	22601947	.	+	0	ID=g14461.t2.start1;Parent=g14461.t2;
OU744338.1_Gymnosoma_rotundatum_genome_assembly,_chromosome:_3	GeneMark.hmm3	CDS	22601945	22602757	.	+	0	ID=g14461.t2.CDS1;Parent=g14461.t2;
OU744338.1_Gymnosoma_rotundatum_genome_assembly,_chromosome:_3	GeneMark.hmm3	exon	22601945	22602757	0	+	.	ID=g14461.t2.exon1;Parent=g14461.t2;
OU744338.1_Gymnosoma_rotundatum_genome_assembly,_chromosome:_3	GeneMark.hmm3	intron	22602758	22602843	.	+	0	ID=g14461.t2.intron1;Parent=g14461.t2;
OU744338.1_Gymnosoma_rotundatum_genome_assembly,_chromosome:_3	GeneMark.hmm3	CDS	22602844	22603025	.	+	0	ID=g14461.t2.CDS2;Parent=g14461.t2;
OU744338.1_Gymnosoma_rotundatum_genome_assembly,_chromosome:_3	GeneMark.hmm3	exon	22602844	22603025	0	+	.	ID=g14461.t2.exon2;Parent=g14461.t2;
OU744338.1_Gymnosoma_rotundatum_genome_assembly,_chromosome:_3	GeneMark.hmm3	intron	22603026	22603086	.	+	1	ID=g14461.t2.intron2;Parent=g14461.t2;
OU744338.1_Gymnosoma_rotundatum_genome_assembly,_chromosome:_3	GeneMark.hmm3	CDS	22603087	22603246	.	+	1	ID=g14461.t2.CDS3;Parent=g14461.t2;
OU744338.1_Gymnosoma_rotundatum_genome_assembly,_chromosome:_3	GeneMark.hmm3	exon	22603087	22603246	0	+	.	ID=g14461.t2.exon3;Parent=g14461.t2;
OU744338.1_Gymnosoma_rotundatum_genome_assembly,_chromosome:_3	GeneMark.hmm3	stop_codon	22603244	22603246	.	+	0	ID=g14461.t2.stop1;Parent=g14461.t2;
OU744338.1_Gymnosoma_rotundatum_genome_assembly,_chromosome:_3	AUGUSTUS	gene	22603368	22604311	.	-	.	ID=g14462;
OU744338.1_Gymnosoma_rotundatum_genome_assembly,_chromosome:_3	AUGUSTUS	mRNA	22603368	22604311	1	-	.	ID=g14462.t1;Parent=g14462;
OU744338.1_Gymnosoma_rotundatum_genome_assembly,_chromosome:_3	AUGUSTUS	stop_codon	22603368	22603370	.	-	0	ID=g14462.t1.stop1;Parent=g14462.t1;
OU744338.1_Gymnosoma_rotundatum_genome_assembly,_chromosome:_3	AUGUSTUS	CDS	22603368	22603544	1	-	0	ID=g14462.t1.CDS1;Parent=g14462.t1;
OU744338.1_Gymnosoma_rotundatum_genome_assembly,_chromosome:_3	AUGUSTUS	exon	22603368	22603544	.	-	.	ID=g14462.t1.exon1;Parent=g14462.t1;
OU744338.1_Gymnosoma_rotundatum_genome_assembly,_chromosome:_3	AUGUSTUS	intron	22603545	22603989	1	-	.	ID=g14462.t1.intron1;Parent=g14462.t1;
OU744338.1_Gymnosoma_rotundatum_genome_assembly,_chromosome:_3	AUGUSTUS	CDS	22603990	22604230	1	-	1	ID=g14462.t1.CDS2;Parent=g14462.t1;
OU744338.1_Gymnosoma_rotundatum_genome_assembly,_chromosome:_3	AUGUSTUS	exon	22603990	22604230	.	-	.	ID=g14462.t1.exon2;Parent=g14462.t1;
OU744338.1_Gymnosoma_rotundatum_genome_assembly,_chromosome:_3	AUGUSTUS	intron	22604231	22604291	1	-	.	ID=g14462.t1.intron2;Parent=g14462.t1;
OU744338.1_Gymnosoma_rotundatum_genome_assembly,_chromosome:_3	AUGUSTUS	CDS	22604292	22604311	1	-	0	ID=g14462.t1.CDS3;Parent=g14462.t1;
OU744338.1_Gymnosoma_rotundatum_genome_assembly,_chromosome:_3	AUGUSTUS	exon	22604292	22604311	.	-	.	ID=g14462.t1.exon3;Parent=g14462.t1;
OU744338.1_Gymnosoma_rotundatum_genome_assembly,_chromosome:_3	AUGUSTUS	start_codon	22604309	22604311	.	-	0	ID=g14462.t1.start1;Parent=g14462.t1;
OU744338.1_Gymnosoma_rotundatum_genome_assembly,_chromosome:_3	AUGUSTUS	gene	22606737	22614240	.	+	.	ID=g14463;
OU744338.1_Gymnosoma_rotundatum_genome_assembly,_chromosome:_3	AUGUSTUS	mRNA	22606737	22614240	1	+	.	ID=g14463.t1;Parent=g14463;
OU744338.1_Gymnosoma_rotundatum_genome_assembly,_chromosome:_3	AUGUSTUS	start_codon	22606737	22606739	.	+	0	ID=g14463.t1.start1;Parent=g14463.t1;
OU744338.1_Gymnosoma_rotundatum_genome_assembly,_chromosome:_3	AUGUSTUS	CDS	22606737	22607067	1	+	0	ID=g14463.t1.CDS1;Parent=g14463.t1;
OU744338.1_Gymnosoma_rotundatum_genome_assembly,_chromosome:_3	AUGUSTUS	exon	22606737	22607067	.	+	.	ID=g14463.t1.exon1;Parent=g14463.t1;
OU744338.1_Gymnosoma_rotundatum_genome_assembly,_chromosome:_3	AUGUSTUS	intron	22607068	22610765	1	+	.	ID=g14463.t1.intron1;Parent=g14463.t1;
OU744338.1_Gymnosoma_rotundatum_genome_assembly,_chromosome:_3	AUGUSTUS	CDS	22610766	22610965	1	+	2	ID=g14463.t1.CDS2;Parent=g14463.t1;
OU744338.1_Gymnosoma_rotundatum_genome_assembly,_chromosome:_3	AUGUSTUS	exon	22610766	22610965	.	+	.	ID=g14463.t1.exon2;Parent=g14463.t1;
OU744338.1_Gymnosoma_rotundatum_genome_assembly,_chromosome:_3	AUGUSTUS	intron	22610966	22611036	1	+	.	ID=g14463.t1.intron2;Parent=g14463.t1;
OU744338.1_Gymnosoma_rotundatum_genome_assembly,_chromosome:_3	AUGUSTUS	CDS	22611037	22611215	1	+	0	ID=g14463.t1.CDS3;Parent=g14463.t1;
OU744338.1_Gymnosoma_rotundatum_genome_assembly,_chromosome:_3	AUGUSTUS	exon	22611037	22611215	.	+	.	ID=g14463.t1.exon3;Parent=g14463.t1;
OU744338.1_Gymnosoma_rotundatum_genome_assembly,_chromosome:_3	AUGUSTUS	intron	22611216	22611275	1	+	.	ID=g14463.t1.intron3;Parent=g14463.t1;
OU744338.1_Gymnosoma_rotundatum_genome_assembly,_chromosome:_3	AUGUSTUS	CDS	22611276	22614240	1	+	1	ID=g14463.t1.CDS4;Parent=g14463.t1;
OU744338.1_Gymnosoma_rotundatum_genome_assembly,_chromosome:_3	AUGUSTUS	exon	22611276	22614240	.	+	.	ID=g14463.t1.exon4;Parent=g14463.t1;
OU744338.1_Gymnosoma_rotundatum_genome_assembly,_chromosome:_3	AUGUSTUS	stop_codon	22614238	22614240	.	+	0	ID=g14463.t1.stop1;Parent=g14463.t1;
OU744338.1_Gymnosoma_rotundatum_genome_assembly,_chromosome:_3	AUGUSTUS	gene	22619966	22625115	.	-	.	ID=g14464;
OU744338.1_Gymnosoma_rotundatum_genome_assembly,_chromosome:_3	AUGUSTUS	mRNA	22619966	22625115	1	-	.	ID=g14464.t1;Parent=g14464;
OU744338.1_Gymnosoma_rotundatum_genome_assembly,_chromosome:_3	AUGUSTUS	stop_codon	22619966	22619968	.	-	0	ID=g14464.t1.stop1;Parent=g14464.t1;
OU744338.1_Gymnosoma_rotundatum_genome_assembly,_chromosome:_3	AUGUSTUS	CDS	22619966	22620138	1	-	2	ID=g14464.t1.CDS1;Parent=g14464.t1;
OU744338.1_Gymnosoma_rotundatum_genome_assembly,_chromosome:_3	AUGUSTUS	exon	22619966	22620138	.	-	.	ID=g14464.t1.exon1;Parent=g14464.t1;
OU744338.1_Gymnosoma_rotundatum_genome_assembly,_chromosome:_3	AUGUSTUS	intron	22620139	22624653	1	-	.	ID=g14464.t1.intron1;Parent=g14464.t1;
OU744338.1_Gymnosoma_rotundatum_genome_assembly,_chromosome:_3	AUGUSTUS	CDS	22624654	22624862	1	-	1	ID=g14464.t1.CDS2;Parent=g14464.t1;
OU744338.1_Gymnosoma_rotundatum_genome_assembly,_chromosome:_3	AUGUSTUS	exon	22624654	22624862	.	-	.	ID=g14464.t1.exon2;Parent=g14464.t1;
OU744338.1_Gymnosoma_rotundatum_genome_assembly,_chromosome:_3	AUGUSTUS	intron	22624863	22624921	1	-	.	ID=g14464.t1.intron2;Parent=g14464.t1;
OU744338.1_Gymnosoma_rotundatum_genome_assembly,_chromosome:_3	AUGUSTUS	CDS	22624922	22625115	1	-	0	ID=g14464.t1.CDS3;Parent=g14464.t1;
OU744338.1_Gymnosoma_rotundatum_genome_assembly,_chromosome:_3	AUGUSTUS	exon	22624922	22625115	.	-	.	ID=g14464.t1.exon3;Parent=g14464.t1;
OU744338.1_Gymnosoma_rotundatum_genome_assembly,_chromosome:_3	AUGUSTUS	start_codon	22625113	22625115	.	-	0	ID=g14464.t1.start1;Parent=g14464.t1;
OU744338.1_Gymnosoma_rotundatum_genome_assembly,_chromosome:_3	AUGUSTUS	gene	22635204	22641619	.	+	.	ID=g14465;
OU744338.1_Gymnosoma_rotundatum_genome_assembly,_chromosome:_3	AUGUSTUS	mRNA	22635204	22641619	1	+	.	ID=g14465.t1;Parent=g14465;
OU744338.1_Gymnosoma_rotundatum_genome_assembly,_chromosome:_3	AUGUSTUS	start_codon	22635204	22635206	.	+	0	ID=g14465.t1.start1;Parent=g14465.t1;
OU744338.1_Gymnosoma_rotundatum_genome_assembly,_chromosome:_3	AUGUSTUS	CDS	22635204	22635392	1	+	0	ID=g14465.t1.CDS1;Parent=g14465.t1;
OU744338.1_Gymnosoma_rotundatum_genome_assembly,_chromosome:_3	AUGUSTUS	exon	22635204	22635392	.	+	.	ID=g14465.t1.exon1;Parent=g14465.t1;
OU744338.1_Gymnosoma_rotundatum_genome_assembly,_chromosome:_3	AUGUSTUS	intron	22635393	22635462	1	+	.	ID=g14465.t1.intron1;Parent=g14465.t1;
OU744338.1_Gymnosoma_rotundatum_genome_assembly,_chromosome:_3	AUGUSTUS	CDS	22635463	22635577	1	+	0	ID=g14465.t1.CDS2;Parent=g14465.t1;
OU744338.1_Gymnosoma_rotundatum_genome_assembly,_chromosome:_3	AUGUSTUS	exon	22635463	22635577	.	+	.	ID=g14465.t1.exon2;Parent=g14465.t1;
OU744338.1_Gymnosoma_rotundatum_genome_assembly,_chromosome:_3	AUGUSTUS	intron	22635578	22639480	1	+	.	ID=g14465.t1.intron2;Parent=g14465.t1;
OU744338.1_Gymnosoma_rotundatum_genome_assembly,_chromosome:_3	AUGUSTUS	CDS	22639481	22639648	1	+	2	ID=g14465.t1.CDS3;Parent=g14465.t1;
OU744338.1_Gymnosoma_rotundatum_genome_assembly,_chromosome:_3	AUGUSTUS	exon	22639481	22639648	.	+	.	ID=g14465.t1.exon3;Parent=g14465.t1;
OU744338.1_Gymnosoma_rotundatum_genome_assembly,_chromosome:_3	AUGUSTUS	intron	22639649	22639709	1	+	.	ID=g14465.t1.intron3;Parent=g14465.t1;
OU744338.1_Gymnosoma_rotundatum_genome_assembly,_chromosome:_3	AUGUSTUS	CDS	22639710	22640390	1	+	2	ID=g14465.t1.CDS4;Parent=g14465.t1;
OU744338.1_Gymnosoma_rotundatum_genome_assembly,_chromosome:_3	AUGUSTUS	exon	22639710	22640390	.	+	.	ID=g14465.t1.exon4;Parent=g14465.t1;
OU744338.1_Gymnosoma_rotundatum_genome_assembly,_chromosome:_3	AUGUSTUS	intron	22640391	22640954	1	+	.	ID=g14465.t1.intron4;Parent=g14465.t1;
OU744338.1_Gymnosoma_rotundatum_genome_assembly,_chromosome:_3	AUGUSTUS	CDS	22640955	22641619	1	+	2	ID=g14465.t1.CDS5;Parent=g14465.t1;
OU744338.1_Gymnosoma_rotundatum_genome_assembly,_chromosome:_3	AUGUSTUS	exon	22640955	22641619	.	+	.	ID=g14465.t1.exon5;Parent=g14465.t1;
OU744338.1_Gymnosoma_rotundatum_genome_assembly,_chromosome:_3	AUGUSTUS	stop_codon	22641617	22641619	.	+	0	ID=g14465.t1.stop1;Parent=g14465.t1;
OU744338.1_Gymnosoma_rotundatum_genome_assembly,_chromosome:_3	AUGUSTUS	mRNA	22635204	22641619	0.78	+	.	ID=g14465.t2;Parent=g14465;
OU744338.1_Gymnosoma_rotundatum_genome_assembly,_chromosome:_3	AUGUSTUS	start_codon	22635204	22635206	.	+	0	ID=g14465.t2.start1;Parent=g14465.t2;
OU744338.1_Gymnosoma_rotundatum_genome_assembly,_chromosome:_3	AUGUSTUS	CDS	22635204	22635392	1	+	0	ID=g14465.t2.CDS1;Parent=g14465.t2;
OU744338.1_Gymnosoma_rotundatum_genome_assembly,_chromosome:_3	AUGUSTUS	exon	22635204	22635392	.	+	.	ID=g14465.t2.exon1;Parent=g14465.t2;
OU744338.1_Gymnosoma_rotundatum_genome_assembly,_chromosome:_3	AUGUSTUS	intron	22635393	22635462	1	+	.	ID=g14465.t2.intron1;Parent=g14465.t2;
OU744338.1_Gymnosoma_rotundatum_genome_assembly,_chromosome:_3	AUGUSTUS	CDS	22635463	22635577	1	+	0	ID=g14465.t2.CDS2;Parent=g14465.t2;
OU744338.1_Gymnosoma_rotundatum_genome_assembly,_chromosome:_3	AUGUSTUS	exon	22635463	22635577	.	+	.	ID=g14465.t2.exon2;Parent=g14465.t2;
OU744338.1_Gymnosoma_rotundatum_genome_assembly,_chromosome:_3	AUGUSTUS	intron	22635578	22639480	1	+	.	ID=g14465.t2.intron2;Parent=g14465.t2;
OU744338.1_Gymnosoma_rotundatum_genome_assembly,_chromosome:_3	AUGUSTUS	CDS	22639481	22639648	1	+	2	ID=g14465.t2.CDS3;Parent=g14465.t2;
OU744338.1_Gymnosoma_rotundatum_genome_assembly,_chromosome:_3	AUGUSTUS	exon	22639481	22639648	.	+	.	ID=g14465.t2.exon3;Parent=g14465.t2;
OU744338.1_Gymnosoma_rotundatum_genome_assembly,_chromosome:_3	AUGUSTUS	intron	22639649	22639709	1	+	.	ID=g14465.t2.intron3;Parent=g14465.t2;
OU744338.1_Gymnosoma_rotundatum_genome_assembly,_chromosome:_3	AUGUSTUS	CDS	22639710	22640390	1	+	2	ID=g14465.t2.CDS4;Parent=g14465.t2;
OU744338.1_Gymnosoma_rotundatum_genome_assembly,_chromosome:_3	AUGUSTUS	exon	22639710	22640390	.	+	.	ID=g14465.t2.exon4;Parent=g14465.t2;
OU744338.1_Gymnosoma_rotundatum_genome_assembly,_chromosome:_3	AUGUSTUS	intron	22640391	22640800	1	+	.	ID=g14465.t2.intron4;Parent=g14465.t2;
OU744338.1_Gymnosoma_rotundatum_genome_assembly,_chromosome:_3	AUGUSTUS	CDS	22640801	22640848	0.78	+	2	ID=g14465.t2.CDS5;Parent=g14465.t2;
OU744338.1_Gymnosoma_rotundatum_genome_assembly,_chromosome:_3	AUGUSTUS	exon	22640801	22640848	.	+	.	ID=g14465.t2.exon5;Parent=g14465.t2;
OU744338.1_Gymnosoma_rotundatum_genome_assembly,_chromosome:_3	AUGUSTUS	intron	22640849	22640954	0.78	+	.	ID=g14465.t2.intron5;Parent=g14465.t2;
OU744338.1_Gymnosoma_rotundatum_genome_assembly,_chromosome:_3	AUGUSTUS	CDS	22640955	22641619	0.79	+	2	ID=g14465.t2.CDS6;Parent=g14465.t2;
OU744338.1_Gymnosoma_rotundatum_genome_assembly,_chromosome:_3	AUGUSTUS	exon	22640955	22641619	.	+	.	ID=g14465.t2.exon6;Parent=g14465.t2;
OU744338.1_Gymnosoma_rotundatum_genome_assembly,_chromosome:_3	AUGUSTUS	stop_codon	22641617	22641619	.	+	0	ID=g14465.t2.stop1;Parent=g14465.t2;
OU744338.1_Gymnosoma_rotundatum_genome_assembly,_chromosome:_3	AUGUSTUS	gene	22644347	22644849	.	-	.	ID=g14466;
OU744338.1_Gymnosoma_rotundatum_genome_assembly,_chromosome:_3	AUGUSTUS	mRNA	22644347	22644849	1	-	.	ID=g14466.t1;Parent=g14466;
OU744338.1_Gymnosoma_rotundatum_genome_assembly,_chromosome:_3	AUGUSTUS	stop_codon	22644347	22644349	.	-	0	ID=g14466.t1.stop1;Parent=g14466.t1;
OU744338.1_Gymnosoma_rotundatum_genome_assembly,_chromosome:_3	AUGUSTUS	CDS	22644347	22644647	1	-	1	ID=g14466.t1.CDS1;Parent=g14466.t1;
OU744338.1_Gymnosoma_rotundatum_genome_assembly,_chromosome:_3	AUGUSTUS	exon	22644347	22644647	.	-	.	ID=g14466.t1.exon1;Parent=g14466.t1;
OU744338.1_Gymnosoma_rotundatum_genome_assembly,_chromosome:_3	AUGUSTUS	intron	22644648	22644718	1	-	.	ID=g14466.t1.intron1;Parent=g14466.t1;
OU744338.1_Gymnosoma_rotundatum_genome_assembly,_chromosome:_3	AUGUSTUS	CDS	22644719	22644849	1	-	0	ID=g14466.t1.CDS2;Parent=g14466.t1;
OU744338.1_Gymnosoma_rotundatum_genome_assembly,_chromosome:_3	AUGUSTUS	exon	22644719	22644849	.	-	.	ID=g14466.t1.exon2;Parent=g14466.t1;
OU744338.1_Gymnosoma_rotundatum_genome_assembly,_chromosome:_3	AUGUSTUS	start_codon	22644847	22644849	.	-	0	ID=g14466.t1.start1;Parent=g14466.t1;
OU744338.1_Gymnosoma_rotundatum_genome_assembly,_chromosome:_3	AUGUSTUS	gene	22656508	22659277	.	-	.	ID=g14467;
OU744338.1_Gymnosoma_rotundatum_genome_assembly,_chromosome:_3	AUGUSTUS	mRNA	22656508	22659277	1	-	.	ID=g14467.t1;Parent=g14467;
OU744338.1_Gymnosoma_rotundatum_genome_assembly,_chromosome:_3	AUGUSTUS	stop_codon	22656508	22656510	.	-	0	ID=g14467.t1.stop1;Parent=g14467.t1;
OU744338.1_Gymnosoma_rotundatum_genome_assembly,_chromosome:_3	AUGUSTUS	CDS	22656508	22656935	1	-	2	ID=g14467.t1.CDS1;Parent=g14467.t1;
OU744338.1_Gymnosoma_rotundatum_genome_assembly,_chromosome:_3	AUGUSTUS	exon	22656508	22656935	.	-	.	ID=g14467.t1.exon1;Parent=g14467.t1;
OU744338.1_Gymnosoma_rotundatum_genome_assembly,_chromosome:_3	AUGUSTUS	intron	22656936	22656992	1	-	.	ID=g14467.t1.intron1;Parent=g14467.t1;
OU744338.1_Gymnosoma_rotundatum_genome_assembly,_chromosome:_3	AUGUSTUS	CDS	22656993	22657300	1	-	1	ID=g14467.t1.CDS2;Parent=g14467.t1;
OU744338.1_Gymnosoma_rotundatum_genome_assembly,_chromosome:_3	AUGUSTUS	exon	22656993	22657300	.	-	.	ID=g14467.t1.exon2;Parent=g14467.t1;
OU744338.1_Gymnosoma_rotundatum_genome_assembly,_chromosome:_3	AUGUSTUS	intron	22657301	22657360	1	-	.	ID=g14467.t1.intron2;Parent=g14467.t1;
OU744338.1_Gymnosoma_rotundatum_genome_assembly,_chromosome:_3	AUGUSTUS	CDS	22657361	22657512	1	-	0	ID=g14467.t1.CDS3;Parent=g14467.t1;
OU744338.1_Gymnosoma_rotundatum_genome_assembly,_chromosome:_3	AUGUSTUS	exon	22657361	22657512	.	-	.	ID=g14467.t1.exon3;Parent=g14467.t1;
OU744338.1_Gymnosoma_rotundatum_genome_assembly,_chromosome:_3	AUGUSTUS	intron	22657513	22658664	1	-	.	ID=g14467.t1.intron3;Parent=g14467.t1;
OU744338.1_Gymnosoma_rotundatum_genome_assembly,_chromosome:_3	AUGUSTUS	CDS	22658665	22658896	1	-	1	ID=g14467.t1.CDS4;Parent=g14467.t1;
OU744338.1_Gymnosoma_rotundatum_genome_assembly,_chromosome:_3	AUGUSTUS	exon	22658665	22658896	.	-	.	ID=g14467.t1.exon4;Parent=g14467.t1;
OU744338.1_Gymnosoma_rotundatum_genome_assembly,_chromosome:_3	AUGUSTUS	intron	22658897	22658964	1	-	.	ID=g14467.t1.intron4;Parent=g14467.t1;
OU744338.1_Gymnosoma_rotundatum_genome_assembly,_chromosome:_3	AUGUSTUS	CDS	22658965	22659035	1	-	0	ID=g14467.t1.CDS5;Parent=g14467.t1;
OU744338.1_Gymnosoma_rotundatum_genome_assembly,_chromosome:_3	AUGUSTUS	exon	22658965	22659035	.	-	.	ID=g14467.t1.exon5;Parent=g14467.t1;
OU744338.1_Gymnosoma_rotundatum_genome_assembly,_chromosome:_3	AUGUSTUS	intron	22659036	22659127	1	-	.	ID=g14467.t1.intron5;Parent=g14467.t1;
OU744338.1_Gymnosoma_rotundatum_genome_assembly,_chromosome:_3	AUGUSTUS	CDS	22659128	22659277	1	-	0	ID=g14467.t1.CDS6;Parent=g14467.t1;
OU744338.1_Gymnosoma_rotundatum_genome_assembly,_chromosome:_3	AUGUSTUS	exon	22659128	22659277	.	-	.	ID=g14467.t1.exon6;Parent=g14467.t1;
OU744338.1_Gymnosoma_rotundatum_genome_assembly,_chromosome:_3	AUGUSTUS	start_codon	22659275	22659277	.	-	0	ID=g14467.t1.start1;Parent=g14467.t1;
OU744338.1_Gymnosoma_rotundatum_genome_assembly,_chromosome:_3	AUGUSTUS	gene	22661022	22662878	.	+	.	ID=g14468;
OU744338.1_Gymnosoma_rotundatum_genome_assembly,_chromosome:_3	AUGUSTUS	mRNA	22661022	22662878	1	+	.	ID=g14468.t1;Parent=g14468;
OU744338.1_Gymnosoma_rotundatum_genome_assembly,_chromosome:_3	AUGUSTUS	start_codon	22661022	22661024	.	+	0	ID=g14468.t1.start1;Parent=g14468.t1;
OU744338.1_Gymnosoma_rotundatum_genome_assembly,_chromosome:_3	AUGUSTUS	CDS	22661022	22662878	1	+	0	ID=g14468.t1.CDS1;Parent=g14468.t1;
OU744338.1_Gymnosoma_rotundatum_genome_assembly,_chromosome:_3	AUGUSTUS	exon	22661022	22662878	.	+	.	ID=g14468.t1.exon1;Parent=g14468.t1;
OU744338.1_Gymnosoma_rotundatum_genome_assembly,_chromosome:_3	AUGUSTUS	stop_codon	22662876	22662878	.	+	0	ID=g14468.t1.stop1;Parent=g14468.t1;
OU744338.1_Gymnosoma_rotundatum_genome_assembly,_chromosome:_3	AUGUSTUS	gene	22689787	22694626	.	+	.	ID=g14469;
OU744338.1_Gymnosoma_rotundatum_genome_assembly,_chromosome:_3	AUGUSTUS	mRNA	22689787	22694626	1	+	.	ID=g14469.t1;Parent=g14469;
OU744338.1_Gymnosoma_rotundatum_genome_assembly,_chromosome:_3	AUGUSTUS	start_codon	22689787	22689789	.	+	0	ID=g14469.t1.start1;Parent=g14469.t1;
OU744338.1_Gymnosoma_rotundatum_genome_assembly,_chromosome:_3	AUGUSTUS	CDS	22689787	22690266	1	+	0	ID=g14469.t1.CDS1;Parent=g14469.t1;
OU744338.1_Gymnosoma_rotundatum_genome_assembly,_chromosome:_3	AUGUSTUS	exon	22689787	22690266	.	+	.	ID=g14469.t1.exon1;Parent=g14469.t1;
OU744338.1_Gymnosoma_rotundatum_genome_assembly,_chromosome:_3	AUGUSTUS	intron	22690267	22693297	1	+	.	ID=g14469.t1.intron1;Parent=g14469.t1;
OU744338.1_Gymnosoma_rotundatum_genome_assembly,_chromosome:_3	AUGUSTUS	CDS	22693298	22693753	1	+	0	ID=g14469.t1.CDS2;Parent=g14469.t1;
OU744338.1_Gymnosoma_rotundatum_genome_assembly,_chromosome:_3	AUGUSTUS	exon	22693298	22693753	.	+	.	ID=g14469.t1.exon2;Parent=g14469.t1;
OU744338.1_Gymnosoma_rotundatum_genome_assembly,_chromosome:_3	AUGUSTUS	intron	22693754	22694557	1	+	.	ID=g14469.t1.intron2;Parent=g14469.t1;
OU744338.1_Gymnosoma_rotundatum_genome_assembly,_chromosome:_3	AUGUSTUS	CDS	22694558	22694626	1	+	0	ID=g14469.t1.CDS3;Parent=g14469.t1;
OU744338.1_Gymnosoma_rotundatum_genome_assembly,_chromosome:_3	AUGUSTUS	exon	22694558	22694626	.	+	.	ID=g14469.t1.exon3;Parent=g14469.t1;
OU744338.1_Gymnosoma_rotundatum_genome_assembly,_chromosome:_3	AUGUSTUS	stop_codon	22694624	22694626	.	+	0	ID=g14469.t1.stop1;Parent=g14469.t1;
OU744338.1_Gymnosoma_rotundatum_genome_assembly,_chromosome:_3	AUGUSTUS	gene	22696425	22698294	.	-	.	ID=g14470;
OU744338.1_Gymnosoma_rotundatum_genome_assembly,_chromosome:_3	AUGUSTUS	mRNA	22696425	22698294	1	-	.	ID=g14470.t1;Parent=g14470;
OU744338.1_Gymnosoma_rotundatum_genome_assembly,_chromosome:_3	AUGUSTUS	stop_codon	22696425	22696427	.	-	0	ID=g14470.t1.stop1;Parent=g14470.t1;
OU744338.1_Gymnosoma_rotundatum_genome_assembly,_chromosome:_3	AUGUSTUS	CDS	22696425	22696704	1	-	1	ID=g14470.t1.CDS1;Parent=g14470.t1;
OU744338.1_Gymnosoma_rotundatum_genome_assembly,_chromosome:_3	AUGUSTUS	exon	22696425	22696704	.	-	.	ID=g14470.t1.exon1;Parent=g14470.t1;
OU744338.1_Gymnosoma_rotundatum_genome_assembly,_chromosome:_3	AUGUSTUS	intron	22696705	22696783	1	-	.	ID=g14470.t1.intron1;Parent=g14470.t1;
OU744338.1_Gymnosoma_rotundatum_genome_assembly,_chromosome:_3	AUGUSTUS	CDS	22696784	22696924	1	-	1	ID=g14470.t1.CDS2;Parent=g14470.t1;
OU744338.1_Gymnosoma_rotundatum_genome_assembly,_chromosome:_3	AUGUSTUS	exon	22696784	22696924	.	-	.	ID=g14470.t1.exon2;Parent=g14470.t1;
OU744338.1_Gymnosoma_rotundatum_genome_assembly,_chromosome:_3	AUGUSTUS	intron	22696925	22696987	1	-	.	ID=g14470.t1.intron2;Parent=g14470.t1;
OU744338.1_Gymnosoma_rotundatum_genome_assembly,_chromosome:_3	AUGUSTUS	CDS	22696988	22697371	1	-	1	ID=g14470.t1.CDS3;Parent=g14470.t1;
OU744338.1_Gymnosoma_rotundatum_genome_assembly,_chromosome:_3	AUGUSTUS	exon	22696988	22697371	.	-	.	ID=g14470.t1.exon3;Parent=g14470.t1;
OU744338.1_Gymnosoma_rotundatum_genome_assembly,_chromosome:_3	AUGUSTUS	intron	22697372	22698006	1	-	.	ID=g14470.t1.intron3;Parent=g14470.t1;
OU744338.1_Gymnosoma_rotundatum_genome_assembly,_chromosome:_3	AUGUSTUS	CDS	22698007	22698180	1	-	1	ID=g14470.t1.CDS4;Parent=g14470.t1;
OU744338.1_Gymnosoma_rotundatum_genome_assembly,_chromosome:_3	AUGUSTUS	exon	22698007	22698180	.	-	.	ID=g14470.t1.exon4;Parent=g14470.t1;
OU744338.1_Gymnosoma_rotundatum_genome_assembly,_chromosome:_3	AUGUSTUS	intron	22698181	22698235	1	-	.	ID=g14470.t1.intron4;Parent=g14470.t1;
OU744338.1_Gymnosoma_rotundatum_genome_assembly,_chromosome:_3	AUGUSTUS	CDS	22698236	22698294	1	-	0	ID=g14470.t1.CDS5;Parent=g14470.t1;
OU744338.1_Gymnosoma_rotundatum_genome_assembly,_chromosome:_3	AUGUSTUS	exon	22698236	22698294	.	-	.	ID=g14470.t1.exon5;Parent=g14470.t1;
OU744338.1_Gymnosoma_rotundatum_genome_assembly,_chromosome:_3	AUGUSTUS	start_codon	22698292	22698294	.	-	0	ID=g14470.t1.start1;Parent=g14470.t1;
OU744338.1_Gymnosoma_rotundatum_genome_assembly,_chromosome:_3	AUGUSTUS	gene	22700416	22704235	.	+	.	ID=g14471;
OU744338.1_Gymnosoma_rotundatum_genome_assembly,_chromosome:_3	AUGUSTUS	mRNA	22700416	22704235	1	+	.	ID=g14471.t1;Parent=g14471;
OU744338.1_Gymnosoma_rotundatum_genome_assembly,_chromosome:_3	AUGUSTUS	start_codon	22700416	22700418	.	+	0	ID=g14471.t1.start1;Parent=g14471.t1;
OU744338.1_Gymnosoma_rotundatum_genome_assembly,_chromosome:_3	AUGUSTUS	CDS	22700416	22700970	1	+	0	ID=g14471.t1.CDS1;Parent=g14471.t1;
OU744338.1_Gymnosoma_rotundatum_genome_assembly,_chromosome:_3	AUGUSTUS	exon	22700416	22700970	.	+	.	ID=g14471.t1.exon1;Parent=g14471.t1;
OU744338.1_Gymnosoma_rotundatum_genome_assembly,_chromosome:_3	AUGUSTUS	intron	22700971	22703287	1	+	.	ID=g14471.t1.intron1;Parent=g14471.t1;
OU744338.1_Gymnosoma_rotundatum_genome_assembly,_chromosome:_3	AUGUSTUS	CDS	22703288	22704235	1	+	0	ID=g14471.t1.CDS2;Parent=g14471.t1;
OU744338.1_Gymnosoma_rotundatum_genome_assembly,_chromosome:_3	AUGUSTUS	exon	22703288	22704235	.	+	.	ID=g14471.t1.exon2;Parent=g14471.t1;
OU744338.1_Gymnosoma_rotundatum_genome_assembly,_chromosome:_3	AUGUSTUS	stop_codon	22704233	22704235	.	+	0	ID=g14471.t1.stop1;Parent=g14471.t1;
OU744338.1_Gymnosoma_rotundatum_genome_assembly,_chromosome:_3	AUGUSTUS	gene	22707964	22709328	.	-	.	ID=g14472;
OU744338.1_Gymnosoma_rotundatum_genome_assembly,_chromosome:_3	AUGUSTUS	mRNA	22707964	22709328	0.98	-	.	ID=g14472.t1;Parent=g14472;
OU744338.1_Gymnosoma_rotundatum_genome_assembly,_chromosome:_3	AUGUSTUS	stop_codon	22707964	22707966	.	-	0	ID=g14472.t1.stop1;Parent=g14472.t1;
OU744338.1_Gymnosoma_rotundatum_genome_assembly,_chromosome:_3	AUGUSTUS	CDS	22707964	22708702	0.98	-	1	ID=g14472.t1.CDS1;Parent=g14472.t1;
OU744338.1_Gymnosoma_rotundatum_genome_assembly,_chromosome:_3	AUGUSTUS	exon	22707964	22708702	.	-	.	ID=g14472.t1.exon1;Parent=g14472.t1;
OU744338.1_Gymnosoma_rotundatum_genome_assembly,_chromosome:_3	AUGUSTUS	intron	22708703	22708771	0.98	-	.	ID=g14472.t1.intron1;Parent=g14472.t1;
OU744338.1_Gymnosoma_rotundatum_genome_assembly,_chromosome:_3	AUGUSTUS	CDS	22708772	22709328	0.98	-	0	ID=g14472.t1.CDS2;Parent=g14472.t1;
OU744338.1_Gymnosoma_rotundatum_genome_assembly,_chromosome:_3	AUGUSTUS	exon	22708772	22709328	.	-	.	ID=g14472.t1.exon2;Parent=g14472.t1;
OU744338.1_Gymnosoma_rotundatum_genome_assembly,_chromosome:_3	AUGUSTUS	start_codon	22709326	22709328	.	-	0	ID=g14472.t1.start1;Parent=g14472.t1;
OU744338.1_Gymnosoma_rotundatum_genome_assembly,_chromosome:_3	AUGUSTUS	gene	22712577	22743659	.	-	.	ID=g14473;
OU744338.1_Gymnosoma_rotundatum_genome_assembly,_chromosome:_3	AUGUSTUS	mRNA	22712577	22743659	0.95	-	.	ID=g14473.t1;Parent=g14473;
OU744338.1_Gymnosoma_rotundatum_genome_assembly,_chromosome:_3	AUGUSTUS	stop_codon	22712577	22712579	.	-	0	ID=g14473.t1.stop1;Parent=g14473.t1;
OU744338.1_Gymnosoma_rotundatum_genome_assembly,_chromosome:_3	AUGUSTUS	CDS	22712577	22712824	1	-	2	ID=g14473.t1.CDS1;Parent=g14473.t1;
OU744338.1_Gymnosoma_rotundatum_genome_assembly,_chromosome:_3	AUGUSTUS	exon	22712577	22712824	.	-	.	ID=g14473.t1.exon1;Parent=g14473.t1;
OU744338.1_Gymnosoma_rotundatum_genome_assembly,_chromosome:_3	AUGUSTUS	intron	22712825	22715226	1	-	.	ID=g14473.t1.intron1;Parent=g14473.t1;
OU744338.1_Gymnosoma_rotundatum_genome_assembly,_chromosome:_3	AUGUSTUS	CDS	22715227	22715712	1	-	2	ID=g14473.t1.CDS2;Parent=g14473.t1;
OU744338.1_Gymnosoma_rotundatum_genome_assembly,_chromosome:_3	AUGUSTUS	exon	22715227	22715712	.	-	.	ID=g14473.t1.exon2;Parent=g14473.t1;
OU744338.1_Gymnosoma_rotundatum_genome_assembly,_chromosome:_3	AUGUSTUS	intron	22715713	22715991	1	-	.	ID=g14473.t1.intron2;Parent=g14473.t1;
OU744338.1_Gymnosoma_rotundatum_genome_assembly,_chromosome:_3	AUGUSTUS	CDS	22715992	22716096	1	-	2	ID=g14473.t1.CDS3;Parent=g14473.t1;
OU744338.1_Gymnosoma_rotundatum_genome_assembly,_chromosome:_3	AUGUSTUS	exon	22715992	22716096	.	-	.	ID=g14473.t1.exon3;Parent=g14473.t1;
OU744338.1_Gymnosoma_rotundatum_genome_assembly,_chromosome:_3	AUGUSTUS	intron	22716097	22716170	1	-	.	ID=g14473.t1.intron3;Parent=g14473.t1;
OU744338.1_Gymnosoma_rotundatum_genome_assembly,_chromosome:_3	AUGUSTUS	CDS	22716171	22716321	1	-	0	ID=g14473.t1.CDS4;Parent=g14473.t1;
OU744338.1_Gymnosoma_rotundatum_genome_assembly,_chromosome:_3	AUGUSTUS	exon	22716171	22716321	.	-	.	ID=g14473.t1.exon4;Parent=g14473.t1;
OU744338.1_Gymnosoma_rotundatum_genome_assembly,_chromosome:_3	AUGUSTUS	intron	22716322	22716402	1	-	.	ID=g14473.t1.intron4;Parent=g14473.t1;
OU744338.1_Gymnosoma_rotundatum_genome_assembly,_chromosome:_3	AUGUSTUS	CDS	22716403	22716603	1	-	0	ID=g14473.t1.CDS5;Parent=g14473.t1;
OU744338.1_Gymnosoma_rotundatum_genome_assembly,_chromosome:_3	AUGUSTUS	exon	22716403	22716603	.	-	.	ID=g14473.t1.exon5;Parent=g14473.t1;
OU744338.1_Gymnosoma_rotundatum_genome_assembly,_chromosome:_3	AUGUSTUS	intron	22716604	22716670	1	-	.	ID=g14473.t1.intron5;Parent=g14473.t1;
OU744338.1_Gymnosoma_rotundatum_genome_assembly,_chromosome:_3	AUGUSTUS	CDS	22716671	22724141	1	-	1	ID=g14473.t1.CDS6;Parent=g14473.t1;
OU744338.1_Gymnosoma_rotundatum_genome_assembly,_chromosome:_3	AUGUSTUS	exon	22716671	22724141	.	-	.	ID=g14473.t1.exon6;Parent=g14473.t1;
OU744338.1_Gymnosoma_rotundatum_genome_assembly,_chromosome:_3	AUGUSTUS	intron	22724142	22724214	1	-	.	ID=g14473.t1.intron6;Parent=g14473.t1;
OU744338.1_Gymnosoma_rotundatum_genome_assembly,_chromosome:_3	AUGUSTUS	CDS	22724215	22724354	1	-	0	ID=g14473.t1.CDS7;Parent=g14473.t1;
OU744338.1_Gymnosoma_rotundatum_genome_assembly,_chromosome:_3	AUGUSTUS	exon	22724215	22724354	.	-	.	ID=g14473.t1.exon7;Parent=g14473.t1;
OU744338.1_Gymnosoma_rotundatum_genome_assembly,_chromosome:_3	AUGUSTUS	intron	22724355	22724422	1	-	.	ID=g14473.t1.intron7;Parent=g14473.t1;
OU744338.1_Gymnosoma_rotundatum_genome_assembly,_chromosome:_3	AUGUSTUS	CDS	22724423	22727408	1	-	1	ID=g14473.t1.CDS8;Parent=g14473.t1;
OU744338.1_Gymnosoma_rotundatum_genome_assembly,_chromosome:_3	AUGUSTUS	exon	22724423	22727408	.	-	.	ID=g14473.t1.exon8;Parent=g14473.t1;
OU744338.1_Gymnosoma_rotundatum_genome_assembly,_chromosome:_3	AUGUSTUS	intron	22727409	22730213	1	-	.	ID=g14473.t1.intron8;Parent=g14473.t1;
OU744338.1_Gymnosoma_rotundatum_genome_assembly,_chromosome:_3	AUGUSTUS	CDS	22730214	22730401	1	-	0	ID=g14473.t1.CDS9;Parent=g14473.t1;
OU744338.1_Gymnosoma_rotundatum_genome_assembly,_chromosome:_3	AUGUSTUS	exon	22730214	22730401	.	-	.	ID=g14473.t1.exon9;Parent=g14473.t1;
OU744338.1_Gymnosoma_rotundatum_genome_assembly,_chromosome:_3	AUGUSTUS	intron	22730402	22730696	1	-	.	ID=g14473.t1.intron9;Parent=g14473.t1;
OU744338.1_Gymnosoma_rotundatum_genome_assembly,_chromosome:_3	AUGUSTUS	CDS	22730697	22730826	1	-	1	ID=g14473.t1.CDS10;Parent=g14473.t1;
OU744338.1_Gymnosoma_rotundatum_genome_assembly,_chromosome:_3	AUGUSTUS	exon	22730697	22730826	.	-	.	ID=g14473.t1.exon10;Parent=g14473.t1;
OU744338.1_Gymnosoma_rotundatum_genome_assembly,_chromosome:_3	AUGUSTUS	intron	22730827	22730905	1	-	.	ID=g14473.t1.intron10;Parent=g14473.t1;
OU744338.1_Gymnosoma_rotundatum_genome_assembly,_chromosome:_3	AUGUSTUS	CDS	22730906	22731285	1	-	0	ID=g14473.t1.CDS11;Parent=g14473.t1;
OU744338.1_Gymnosoma_rotundatum_genome_assembly,_chromosome:_3	AUGUSTUS	exon	22730906	22731285	.	-	.	ID=g14473.t1.exon11;Parent=g14473.t1;
OU744338.1_Gymnosoma_rotundatum_genome_assembly,_chromosome:_3	AUGUSTUS	intron	22731286	22743044	1	-	.	ID=g14473.t1.intron11;Parent=g14473.t1;
OU744338.1_Gymnosoma_rotundatum_genome_assembly,_chromosome:_3	AUGUSTUS	CDS	22743045	22743212	1	-	0	ID=g14473.t1.CDS12;Parent=g14473.t1;
OU744338.1_Gymnosoma_rotundatum_genome_assembly,_chromosome:_3	AUGUSTUS	exon	22743045	22743212	.	-	.	ID=g14473.t1.exon12;Parent=g14473.t1;
OU744338.1_Gymnosoma_rotundatum_genome_assembly,_chromosome:_3	AUGUSTUS	intron	22743213	22743437	1	-	.	ID=g14473.t1.intron12;Parent=g14473.t1;
OU744338.1_Gymnosoma_rotundatum_genome_assembly,_chromosome:_3	AUGUSTUS	CDS	22743438	22743659	0.95	-	0	ID=g14473.t1.CDS13;Parent=g14473.t1;
OU744338.1_Gymnosoma_rotundatum_genome_assembly,_chromosome:_3	AUGUSTUS	exon	22743438	22743659	.	-	.	ID=g14473.t1.exon13;Parent=g14473.t1;
OU744338.1_Gymnosoma_rotundatum_genome_assembly,_chromosome:_3	AUGUSTUS	start_codon	22743657	22743659	.	-	0	ID=g14473.t1.start1;Parent=g14473.t1;
OU744338.1_Gymnosoma_rotundatum_genome_assembly,_chromosome:_3	AUGUSTUS	mRNA	22712577	22743659	0.9	-	.	ID=g14473.t2;Parent=g14473;
OU744338.1_Gymnosoma_rotundatum_genome_assembly,_chromosome:_3	AUGUSTUS	stop_codon	22712577	22712579	.	-	0	ID=g14473.t2.stop1;Parent=g14473.t2;
OU744338.1_Gymnosoma_rotundatum_genome_assembly,_chromosome:_3	AUGUSTUS	CDS	22712577	22712824	1	-	2	ID=g14473.t2.CDS1;Parent=g14473.t2;
OU744338.1_Gymnosoma_rotundatum_genome_assembly,_chromosome:_3	AUGUSTUS	exon	22712577	22712824	.	-	.	ID=g14473.t2.exon1;Parent=g14473.t2;
OU744338.1_Gymnosoma_rotundatum_genome_assembly,_chromosome:_3	AUGUSTUS	intron	22712825	22714989	1	-	.	ID=g14473.t2.intron1;Parent=g14473.t2;
OU744338.1_Gymnosoma_rotundatum_genome_assembly,_chromosome:_3	AUGUSTUS	CDS	22714990	22715712	1	-	2	ID=g14473.t2.CDS2;Parent=g14473.t2;
OU744338.1_Gymnosoma_rotundatum_genome_assembly,_chromosome:_3	AUGUSTUS	exon	22714990	22715712	.	-	.	ID=g14473.t2.exon2;Parent=g14473.t2;
OU744338.1_Gymnosoma_rotundatum_genome_assembly,_chromosome:_3	AUGUSTUS	intron	22715713	22715991	1	-	.	ID=g14473.t2.intron2;Parent=g14473.t2;
OU744338.1_Gymnosoma_rotundatum_genome_assembly,_chromosome:_3	AUGUSTUS	CDS	22715992	22716096	1	-	2	ID=g14473.t2.CDS3;Parent=g14473.t2;
OU744338.1_Gymnosoma_rotundatum_genome_assembly,_chromosome:_3	AUGUSTUS	exon	22715992	22716096	.	-	.	ID=g14473.t2.exon3;Parent=g14473.t2;
OU744338.1_Gymnosoma_rotundatum_genome_assembly,_chromosome:_3	AUGUSTUS	intron	22716097	22716170	1	-	.	ID=g14473.t2.intron3;Parent=g14473.t2;
OU744338.1_Gymnosoma_rotundatum_genome_assembly,_chromosome:_3	AUGUSTUS	CDS	22716171	22716321	1	-	0	ID=g14473.t2.CDS4;Parent=g14473.t2;
OU744338.1_Gymnosoma_rotundatum_genome_assembly,_chromosome:_3	AUGUSTUS	exon	22716171	22716321	.	-	.	ID=g14473.t2.exon4;Parent=g14473.t2;
OU744338.1_Gymnosoma_rotundatum_genome_assembly,_chromosome:_3	AUGUSTUS	intron	22716322	22716402	1	-	.	ID=g14473.t2.intron4;Parent=g14473.t2;
OU744338.1_Gymnosoma_rotundatum_genome_assembly,_chromosome:_3	AUGUSTUS	CDS	22716403	22716603	1	-	0	ID=g14473.t2.CDS5;Parent=g14473.t2;
OU744338.1_Gymnosoma_rotundatum_genome_assembly,_chromosome:_3	AUGUSTUS	exon	22716403	22716603	.	-	.	ID=g14473.t2.exon5;Parent=g14473.t2;
OU744338.1_Gymnosoma_rotundatum_genome_assembly,_chromosome:_3	AUGUSTUS	intron	22716604	22716670	1	-	.	ID=g14473.t2.intron5;Parent=g14473.t2;
OU744338.1_Gymnosoma_rotundatum_genome_assembly,_chromosome:_3	AUGUSTUS	CDS	22716671	22724141	1	-	1	ID=g14473.t2.CDS6;Parent=g14473.t2;
OU744338.1_Gymnosoma_rotundatum_genome_assembly,_chromosome:_3	AUGUSTUS	exon	22716671	22724141	.	-	.	ID=g14473.t2.exon6;Parent=g14473.t2;
OU744338.1_Gymnosoma_rotundatum_genome_assembly,_chromosome:_3	AUGUSTUS	intron	22724142	22724214	1	-	.	ID=g14473.t2.intron6;Parent=g14473.t2;
OU744338.1_Gymnosoma_rotundatum_genome_assembly,_chromosome:_3	AUGUSTUS	CDS	22724215	22724354	1	-	0	ID=g14473.t2.CDS7;Parent=g14473.t2;
OU744338.1_Gymnosoma_rotundatum_genome_assembly,_chromosome:_3	AUGUSTUS	exon	22724215	22724354	.	-	.	ID=g14473.t2.exon7;Parent=g14473.t2;
OU744338.1_Gymnosoma_rotundatum_genome_assembly,_chromosome:_3	AUGUSTUS	intron	22724355	22724422	1	-	.	ID=g14473.t2.intron7;Parent=g14473.t2;
OU744338.1_Gymnosoma_rotundatum_genome_assembly,_chromosome:_3	AUGUSTUS	CDS	22724423	22727408	1	-	1	ID=g14473.t2.CDS8;Parent=g14473.t2;
OU744338.1_Gymnosoma_rotundatum_genome_assembly,_chromosome:_3	AUGUSTUS	exon	22724423	22727408	.	-	.	ID=g14473.t2.exon8;Parent=g14473.t2;
OU744338.1_Gymnosoma_rotundatum_genome_assembly,_chromosome:_3	AUGUSTUS	intron	22727409	22730213	1	-	.	ID=g14473.t2.intron8;Parent=g14473.t2;
OU744338.1_Gymnosoma_rotundatum_genome_assembly,_chromosome:_3	AUGUSTUS	CDS	22730214	22730401	1	-	0	ID=g14473.t2.CDS9;Parent=g14473.t2;
OU744338.1_Gymnosoma_rotundatum_genome_assembly,_chromosome:_3	AUGUSTUS	exon	22730214	22730401	.	-	.	ID=g14473.t2.exon9;Parent=g14473.t2;
OU744338.1_Gymnosoma_rotundatum_genome_assembly,_chromosome:_3	AUGUSTUS	intron	22730402	22730696	1	-	.	ID=g14473.t2.intron9;Parent=g14473.t2;
OU744338.1_Gymnosoma_rotundatum_genome_assembly,_chromosome:_3	AUGUSTUS	CDS	22730697	22730826	1	-	1	ID=g14473.t2.CDS10;Parent=g14473.t2;
OU744338.1_Gymnosoma_rotundatum_genome_assembly,_chromosome:_3	AUGUSTUS	exon	22730697	22730826	.	-	.	ID=g14473.t2.exon10;Parent=g14473.t2;
OU744338.1_Gymnosoma_rotundatum_genome_assembly,_chromosome:_3	AUGUSTUS	intron	22730827	22730905	1	-	.	ID=g14473.t2.intron10;Parent=g14473.t2;
OU744338.1_Gymnosoma_rotundatum_genome_assembly,_chromosome:_3	AUGUSTUS	CDS	22730906	22731285	1	-	0	ID=g14473.t2.CDS11;Parent=g14473.t2;
OU744338.1_Gymnosoma_rotundatum_genome_assembly,_chromosome:_3	AUGUSTUS	exon	22730906	22731285	.	-	.	ID=g14473.t2.exon11;Parent=g14473.t2;
OU744338.1_Gymnosoma_rotundatum_genome_assembly,_chromosome:_3	AUGUSTUS	intron	22731286	22743044	1	-	.	ID=g14473.t2.intron11;Parent=g14473.t2;
OU744338.1_Gymnosoma_rotundatum_genome_assembly,_chromosome:_3	AUGUSTUS	CDS	22743045	22743212	1	-	0	ID=g14473.t2.CDS12;Parent=g14473.t2;
OU744338.1_Gymnosoma_rotundatum_genome_assembly,_chromosome:_3	AUGUSTUS	exon	22743045	22743212	.	-	.	ID=g14473.t2.exon12;Parent=g14473.t2;
OU744338.1_Gymnosoma_rotundatum_genome_assembly,_chromosome:_3	AUGUSTUS	intron	22743213	22743437	1	-	.	ID=g14473.t2.intron12;Parent=g14473.t2;
OU744338.1_Gymnosoma_rotundatum_genome_assembly,_chromosome:_3	AUGUSTUS	CDS	22743438	22743659	0.9	-	0	ID=g14473.t2.CDS13;Parent=g14473.t2;
OU744338.1_Gymnosoma_rotundatum_genome_assembly,_chromosome:_3	AUGUSTUS	exon	22743438	22743659	.	-	.	ID=g14473.t2.exon13;Parent=g14473.t2;
OU744338.1_Gymnosoma_rotundatum_genome_assembly,_chromosome:_3	AUGUSTUS	start_codon	22743657	22743659	.	-	0	ID=g14473.t2.start1;Parent=g14473.t2;
OU744338.1_Gymnosoma_rotundatum_genome_assembly,_chromosome:_3	AUGUSTUS	gene	22924043	22969409	.	+	.	ID=g14474;
OU744338.1_Gymnosoma_rotundatum_genome_assembly,_chromosome:_3	AUGUSTUS	mRNA	22924043	22969409	0.69	+	.	ID=g14474.t1;Parent=g14474;
OU744338.1_Gymnosoma_rotundatum_genome_assembly,_chromosome:_3	AUGUSTUS	start_codon	22924043	22924045	.	+	0	ID=g14474.t1.start1;Parent=g14474.t1;
OU744338.1_Gymnosoma_rotundatum_genome_assembly,_chromosome:_3	AUGUSTUS	CDS	22924043	22924691	1	+	0	ID=g14474.t1.CDS1;Parent=g14474.t1;
OU744338.1_Gymnosoma_rotundatum_genome_assembly,_chromosome:_3	AUGUSTUS	exon	22924043	22924691	.	+	.	ID=g14474.t1.exon1;Parent=g14474.t1;
OU744338.1_Gymnosoma_rotundatum_genome_assembly,_chromosome:_3	AUGUSTUS	intron	22924692	22925007	1	+	.	ID=g14474.t1.intron1;Parent=g14474.t1;
OU744338.1_Gymnosoma_rotundatum_genome_assembly,_chromosome:_3	AUGUSTUS	CDS	22925008	22925414	1	+	2	ID=g14474.t1.CDS2;Parent=g14474.t1;
OU744338.1_Gymnosoma_rotundatum_genome_assembly,_chromosome:_3	AUGUSTUS	exon	22925008	22925414	.	+	.	ID=g14474.t1.exon2;Parent=g14474.t1;
OU744338.1_Gymnosoma_rotundatum_genome_assembly,_chromosome:_3	AUGUSTUS	intron	22925415	22925536	1	+	.	ID=g14474.t1.intron2;Parent=g14474.t1;
OU744338.1_Gymnosoma_rotundatum_genome_assembly,_chromosome:_3	AUGUSTUS	CDS	22925537	22925725	1	+	0	ID=g14474.t1.CDS3;Parent=g14474.t1;
OU744338.1_Gymnosoma_rotundatum_genome_assembly,_chromosome:_3	AUGUSTUS	exon	22925537	22925725	.	+	.	ID=g14474.t1.exon3;Parent=g14474.t1;
OU744338.1_Gymnosoma_rotundatum_genome_assembly,_chromosome:_3	AUGUSTUS	intron	22925726	22928745	1	+	.	ID=g14474.t1.intron3;Parent=g14474.t1;
OU744338.1_Gymnosoma_rotundatum_genome_assembly,_chromosome:_3	AUGUSTUS	CDS	22928746	22928766	1	+	0	ID=g14474.t1.CDS4;Parent=g14474.t1;
OU744338.1_Gymnosoma_rotundatum_genome_assembly,_chromosome:_3	AUGUSTUS	exon	22928746	22928766	.	+	.	ID=g14474.t1.exon4;Parent=g14474.t1;
OU744338.1_Gymnosoma_rotundatum_genome_assembly,_chromosome:_3	AUGUSTUS	intron	22928767	22936145	1	+	.	ID=g14474.t1.intron4;Parent=g14474.t1;
OU744338.1_Gymnosoma_rotundatum_genome_assembly,_chromosome:_3	AUGUSTUS	CDS	22936146	22936501	1	+	0	ID=g14474.t1.CDS5;Parent=g14474.t1;
OU744338.1_Gymnosoma_rotundatum_genome_assembly,_chromosome:_3	AUGUSTUS	exon	22936146	22936501	.	+	.	ID=g14474.t1.exon5;Parent=g14474.t1;
OU744338.1_Gymnosoma_rotundatum_genome_assembly,_chromosome:_3	AUGUSTUS	intron	22936502	22939390	0.74	+	.	ID=g14474.t1.intron5;Parent=g14474.t1;
OU744338.1_Gymnosoma_rotundatum_genome_assembly,_chromosome:_3	AUGUSTUS	CDS	22939391	22939526	0.73	+	1	ID=g14474.t1.CDS6;Parent=g14474.t1;
OU744338.1_Gymnosoma_rotundatum_genome_assembly,_chromosome:_3	AUGUSTUS	exon	22939391	22939526	.	+	.	ID=g14474.t1.exon6;Parent=g14474.t1;
OU744338.1_Gymnosoma_rotundatum_genome_assembly,_chromosome:_3	AUGUSTUS	intron	22939527	22942178	0.93	+	.	ID=g14474.t1.intron6;Parent=g14474.t1;
OU744338.1_Gymnosoma_rotundatum_genome_assembly,_chromosome:_3	AUGUSTUS	CDS	22942179	22943267	0.93	+	0	ID=g14474.t1.CDS7;Parent=g14474.t1;
OU744338.1_Gymnosoma_rotundatum_genome_assembly,_chromosome:_3	AUGUSTUS	exon	22942179	22943267	.	+	.	ID=g14474.t1.exon7;Parent=g14474.t1;
OU744338.1_Gymnosoma_rotundatum_genome_assembly,_chromosome:_3	AUGUSTUS	intron	22943268	22954400	0.99	+	.	ID=g14474.t1.intron7;Parent=g14474.t1;
OU744338.1_Gymnosoma_rotundatum_genome_assembly,_chromosome:_3	AUGUSTUS	CDS	22954401	22954520	1	+	0	ID=g14474.t1.CDS8;Parent=g14474.t1;
OU744338.1_Gymnosoma_rotundatum_genome_assembly,_chromosome:_3	AUGUSTUS	exon	22954401	22954520	.	+	.	ID=g14474.t1.exon8;Parent=g14474.t1;
OU744338.1_Gymnosoma_rotundatum_genome_assembly,_chromosome:_3	AUGUSTUS	intron	22954521	22963146	1	+	.	ID=g14474.t1.intron8;Parent=g14474.t1;
OU744338.1_Gymnosoma_rotundatum_genome_assembly,_chromosome:_3	AUGUSTUS	CDS	22963147	22963638	1	+	0	ID=g14474.t1.CDS9;Parent=g14474.t1;
OU744338.1_Gymnosoma_rotundatum_genome_assembly,_chromosome:_3	AUGUSTUS	exon	22963147	22963638	.	+	.	ID=g14474.t1.exon9;Parent=g14474.t1;
OU744338.1_Gymnosoma_rotundatum_genome_assembly,_chromosome:_3	AUGUSTUS	intron	22963639	22963715	1	+	.	ID=g14474.t1.intron9;Parent=g14474.t1;
OU744338.1_Gymnosoma_rotundatum_genome_assembly,_chromosome:_3	AUGUSTUS	CDS	22963716	22963871	1	+	0	ID=g14474.t1.CDS10;Parent=g14474.t1;
OU744338.1_Gymnosoma_rotundatum_genome_assembly,_chromosome:_3	AUGUSTUS	exon	22963716	22963871	.	+	.	ID=g14474.t1.exon10;Parent=g14474.t1;
OU744338.1_Gymnosoma_rotundatum_genome_assembly,_chromosome:_3	AUGUSTUS	intron	22963872	22967976	1	+	.	ID=g14474.t1.intron10;Parent=g14474.t1;
OU744338.1_Gymnosoma_rotundatum_genome_assembly,_chromosome:_3	AUGUSTUS	CDS	22967977	22968144	1	+	0	ID=g14474.t1.CDS11;Parent=g14474.t1;
OU744338.1_Gymnosoma_rotundatum_genome_assembly,_chromosome:_3	AUGUSTUS	exon	22967977	22968144	.	+	.	ID=g14474.t1.exon11;Parent=g14474.t1;
OU744338.1_Gymnosoma_rotundatum_genome_assembly,_chromosome:_3	AUGUSTUS	intron	22968145	22968220	1	+	.	ID=g14474.t1.intron11;Parent=g14474.t1;
OU744338.1_Gymnosoma_rotundatum_genome_assembly,_chromosome:_3	AUGUSTUS	CDS	22968221	22968370	1	+	0	ID=g14474.t1.CDS12;Parent=g14474.t1;
OU744338.1_Gymnosoma_rotundatum_genome_assembly,_chromosome:_3	AUGUSTUS	exon	22968221	22968370	.	+	.	ID=g14474.t1.exon12;Parent=g14474.t1;
OU744338.1_Gymnosoma_rotundatum_genome_assembly,_chromosome:_3	AUGUSTUS	intron	22968371	22968445	1	+	.	ID=g14474.t1.intron12;Parent=g14474.t1;
OU744338.1_Gymnosoma_rotundatum_genome_assembly,_chromosome:_3	AUGUSTUS	CDS	22968446	22968580	1	+	0	ID=g14474.t1.CDS13;Parent=g14474.t1;
OU744338.1_Gymnosoma_rotundatum_genome_assembly,_chromosome:_3	AUGUSTUS	exon	22968446	22968580	.	+	.	ID=g14474.t1.exon13;Parent=g14474.t1;
OU744338.1_Gymnosoma_rotundatum_genome_assembly,_chromosome:_3	AUGUSTUS	intron	22968581	22969090	1	+	.	ID=g14474.t1.intron13;Parent=g14474.t1;
OU744338.1_Gymnosoma_rotundatum_genome_assembly,_chromosome:_3	AUGUSTUS	CDS	22969091	22969165	1	+	0	ID=g14474.t1.CDS14;Parent=g14474.t1;
OU744338.1_Gymnosoma_rotundatum_genome_assembly,_chromosome:_3	AUGUSTUS	exon	22969091	22969165	.	+	.	ID=g14474.t1.exon14;Parent=g14474.t1;
OU744338.1_Gymnosoma_rotundatum_genome_assembly,_chromosome:_3	AUGUSTUS	intron	22969166	22969235	1	+	.	ID=g14474.t1.intron14;Parent=g14474.t1;
OU744338.1_Gymnosoma_rotundatum_genome_assembly,_chromosome:_3	AUGUSTUS	CDS	22969236	22969409	1	+	0	ID=g14474.t1.CDS15;Parent=g14474.t1;
OU744338.1_Gymnosoma_rotundatum_genome_assembly,_chromosome:_3	AUGUSTUS	exon	22969236	22969409	.	+	.	ID=g14474.t1.exon15;Parent=g14474.t1;
OU744338.1_Gymnosoma_rotundatum_genome_assembly,_chromosome:_3	AUGUSTUS	stop_codon	22969407	22969409	.	+	0	ID=g14474.t1.stop1;Parent=g14474.t1;
OU744338.1_Gymnosoma_rotundatum_genome_assembly,_chromosome:_3	AUGUSTUS	gene	22982397	22983282	.	-	.	ID=g14475;
OU744338.1_Gymnosoma_rotundatum_genome_assembly,_chromosome:_3	AUGUSTUS	mRNA	22982397	22983282	1	-	.	ID=g14475.t1;Parent=g14475;
OU744338.1_Gymnosoma_rotundatum_genome_assembly,_chromosome:_3	AUGUSTUS	stop_codon	22982397	22982399	.	-	0	ID=g14475.t1.stop1;Parent=g14475.t1;
OU744338.1_Gymnosoma_rotundatum_genome_assembly,_chromosome:_3	AUGUSTUS	CDS	22982397	22982660	1	-	0	ID=g14475.t1.CDS1;Parent=g14475.t1;
OU744338.1_Gymnosoma_rotundatum_genome_assembly,_chromosome:_3	AUGUSTUS	exon	22982397	22982660	.	-	.	ID=g14475.t1.exon1;Parent=g14475.t1;
OU744338.1_Gymnosoma_rotundatum_genome_assembly,_chromosome:_3	AUGUSTUS	intron	22982661	22982718	1	-	.	ID=g14475.t1.intron1;Parent=g14475.t1;
OU744338.1_Gymnosoma_rotundatum_genome_assembly,_chromosome:_3	AUGUSTUS	CDS	22982719	22982889	1	-	0	ID=g14475.t1.CDS2;Parent=g14475.t1;
OU744338.1_Gymnosoma_rotundatum_genome_assembly,_chromosome:_3	AUGUSTUS	exon	22982719	22982889	.	-	.	ID=g14475.t1.exon2;Parent=g14475.t1;
OU744338.1_Gymnosoma_rotundatum_genome_assembly,_chromosome:_3	AUGUSTUS	intron	22982890	22982955	1	-	.	ID=g14475.t1.intron2;Parent=g14475.t1;
OU744338.1_Gymnosoma_rotundatum_genome_assembly,_chromosome:_3	AUGUSTUS	CDS	22982956	22983282	1	-	0	ID=g14475.t1.CDS3;Parent=g14475.t1;
OU744338.1_Gymnosoma_rotundatum_genome_assembly,_chromosome:_3	AUGUSTUS	exon	22982956	22983282	.	-	.	ID=g14475.t1.exon3;Parent=g14475.t1;
OU744338.1_Gymnosoma_rotundatum_genome_assembly,_chromosome:_3	AUGUSTUS	start_codon	22983280	22983282	.	-	0	ID=g14475.t1.start1;Parent=g14475.t1;
OU744338.1_Gymnosoma_rotundatum_genome_assembly,_chromosome:_3	AUGUSTUS	gene	22984512	22986954	.	+	.	ID=g14476;
OU744338.1_Gymnosoma_rotundatum_genome_assembly,_chromosome:_3	AUGUSTUS	mRNA	22984512	22986954	1	+	.	ID=g14476.t1;Parent=g14476;
OU744338.1_Gymnosoma_rotundatum_genome_assembly,_chromosome:_3	AUGUSTUS	start_codon	22984512	22984514	.	+	0	ID=g14476.t1.start1;Parent=g14476.t1;
OU744338.1_Gymnosoma_rotundatum_genome_assembly,_chromosome:_3	AUGUSTUS	CDS	22984512	22984643	1	+	0	ID=g14476.t1.CDS1;Parent=g14476.t1;
OU744338.1_Gymnosoma_rotundatum_genome_assembly,_chromosome:_3	AUGUSTUS	exon	22984512	22984643	.	+	.	ID=g14476.t1.exon1;Parent=g14476.t1;
OU744338.1_Gymnosoma_rotundatum_genome_assembly,_chromosome:_3	AUGUSTUS	intron	22984644	22984726	1	+	.	ID=g14476.t1.intron1;Parent=g14476.t1;
OU744338.1_Gymnosoma_rotundatum_genome_assembly,_chromosome:_3	AUGUSTUS	CDS	22984727	22986168	1	+	0	ID=g14476.t1.CDS2;Parent=g14476.t1;
OU744338.1_Gymnosoma_rotundatum_genome_assembly,_chromosome:_3	AUGUSTUS	exon	22984727	22986168	.	+	.	ID=g14476.t1.exon2;Parent=g14476.t1;
OU744338.1_Gymnosoma_rotundatum_genome_assembly,_chromosome:_3	AUGUSTUS	intron	22986169	22986728	1	+	.	ID=g14476.t1.intron2;Parent=g14476.t1;
OU744338.1_Gymnosoma_rotundatum_genome_assembly,_chromosome:_3	AUGUSTUS	CDS	22986729	22986954	1	+	1	ID=g14476.t1.CDS3;Parent=g14476.t1;
OU744338.1_Gymnosoma_rotundatum_genome_assembly,_chromosome:_3	AUGUSTUS	exon	22986729	22986954	.	+	.	ID=g14476.t1.exon3;Parent=g14476.t1;
OU744338.1_Gymnosoma_rotundatum_genome_assembly,_chromosome:_3	AUGUSTUS	stop_codon	22986952	22986954	.	+	0	ID=g14476.t1.stop1;Parent=g14476.t1;
OU744338.1_Gymnosoma_rotundatum_genome_assembly,_chromosome:_3	AUGUSTUS	gene	22987258	22988710	.	-	.	ID=g14477;
OU744338.1_Gymnosoma_rotundatum_genome_assembly,_chromosome:_3	AUGUSTUS	mRNA	22987258	22988710	1	-	.	ID=g14477.t1;Parent=g14477;
OU744338.1_Gymnosoma_rotundatum_genome_assembly,_chromosome:_3	AUGUSTUS	stop_codon	22987258	22987260	.	-	0	ID=g14477.t1.stop1;Parent=g14477.t1;
OU744338.1_Gymnosoma_rotundatum_genome_assembly,_chromosome:_3	AUGUSTUS	CDS	22987258	22987681	1	-	1	ID=g14477.t1.CDS1;Parent=g14477.t1;
OU744338.1_Gymnosoma_rotundatum_genome_assembly,_chromosome:_3	AUGUSTUS	exon	22987258	22987681	.	-	.	ID=g14477.t1.exon1;Parent=g14477.t1;
OU744338.1_Gymnosoma_rotundatum_genome_assembly,_chromosome:_3	AUGUSTUS	intron	22987682	22987737	1	-	.	ID=g14477.t1.intron1;Parent=g14477.t1;
OU744338.1_Gymnosoma_rotundatum_genome_assembly,_chromosome:_3	AUGUSTUS	CDS	22987738	22988289	1	-	1	ID=g14477.t1.CDS2;Parent=g14477.t1;
OU744338.1_Gymnosoma_rotundatum_genome_assembly,_chromosome:_3	AUGUSTUS	exon	22987738	22988289	.	-	.	ID=g14477.t1.exon2;Parent=g14477.t1;
OU744338.1_Gymnosoma_rotundatum_genome_assembly,_chromosome:_3	AUGUSTUS	intron	22988290	22988369	1	-	.	ID=g14477.t1.intron2;Parent=g14477.t1;
OU744338.1_Gymnosoma_rotundatum_genome_assembly,_chromosome:_3	AUGUSTUS	CDS	22988370	22988491	1	-	0	ID=g14477.t1.CDS3;Parent=g14477.t1;
OU744338.1_Gymnosoma_rotundatum_genome_assembly,_chromosome:_3	AUGUSTUS	exon	22988370	22988491	.	-	.	ID=g14477.t1.exon3;Parent=g14477.t1;
OU744338.1_Gymnosoma_rotundatum_genome_assembly,_chromosome:_3	AUGUSTUS	intron	22988492	22988548	1	-	.	ID=g14477.t1.intron3;Parent=g14477.t1;
OU744338.1_Gymnosoma_rotundatum_genome_assembly,_chromosome:_3	AUGUSTUS	CDS	22988549	22988710	1	-	0	ID=g14477.t1.CDS4;Parent=g14477.t1;
OU744338.1_Gymnosoma_rotundatum_genome_assembly,_chromosome:_3	AUGUSTUS	exon	22988549	22988710	.	-	.	ID=g14477.t1.exon4;Parent=g14477.t1;
OU744338.1_Gymnosoma_rotundatum_genome_assembly,_chromosome:_3	AUGUSTUS	start_codon	22988708	22988710	.	-	0	ID=g14477.t1.start1;Parent=g14477.t1;
OU744338.1_Gymnosoma_rotundatum_genome_assembly,_chromosome:_3	AUGUSTUS	gene	22991262	22991846	.	+	.	ID=g14478;
OU744338.1_Gymnosoma_rotundatum_genome_assembly,_chromosome:_3	AUGUSTUS	mRNA	22991262	22991846	1	+	.	ID=g14478.t1;Parent=g14478;
OU744338.1_Gymnosoma_rotundatum_genome_assembly,_chromosome:_3	AUGUSTUS	start_codon	22991262	22991264	.	+	0	ID=g14478.t1.start1;Parent=g14478.t1;
OU744338.1_Gymnosoma_rotundatum_genome_assembly,_chromosome:_3	AUGUSTUS	CDS	22991262	22991615	1	+	0	ID=g14478.t1.CDS1;Parent=g14478.t1;
OU744338.1_Gymnosoma_rotundatum_genome_assembly,_chromosome:_3	AUGUSTUS	exon	22991262	22991615	.	+	.	ID=g14478.t1.exon1;Parent=g14478.t1;
OU744338.1_Gymnosoma_rotundatum_genome_assembly,_chromosome:_3	AUGUSTUS	intron	22991616	22991708	1	+	.	ID=g14478.t1.intron1;Parent=g14478.t1;
OU744338.1_Gymnosoma_rotundatum_genome_assembly,_chromosome:_3	AUGUSTUS	CDS	22991709	22991846	1	+	0	ID=g14478.t1.CDS2;Parent=g14478.t1;
OU744338.1_Gymnosoma_rotundatum_genome_assembly,_chromosome:_3	AUGUSTUS	exon	22991709	22991846	.	+	.	ID=g14478.t1.exon2;Parent=g14478.t1;
OU744338.1_Gymnosoma_rotundatum_genome_assembly,_chromosome:_3	AUGUSTUS	stop_codon	22991844	22991846	.	+	0	ID=g14478.t1.stop1;Parent=g14478.t1;
OU744338.1_Gymnosoma_rotundatum_genome_assembly,_chromosome:_3	AUGUSTUS	gene	22999444	22999994	.	-	.	ID=g14479;
OU744338.1_Gymnosoma_rotundatum_genome_assembly,_chromosome:_3	AUGUSTUS	mRNA	22999444	22999994	1	-	.	ID=g14479.t1;Parent=g14479;
OU744338.1_Gymnosoma_rotundatum_genome_assembly,_chromosome:_3	AUGUSTUS	stop_codon	22999444	22999446	.	-	0	ID=g14479.t1.stop1;Parent=g14479.t1;
OU744338.1_Gymnosoma_rotundatum_genome_assembly,_chromosome:_3	AUGUSTUS	CDS	22999444	22999638	1	-	0	ID=g14479.t1.CDS1;Parent=g14479.t1;
OU744338.1_Gymnosoma_rotundatum_genome_assembly,_chromosome:_3	AUGUSTUS	exon	22999444	22999638	.	-	.	ID=g14479.t1.exon1;Parent=g14479.t1;
OU744338.1_Gymnosoma_rotundatum_genome_assembly,_chromosome:_3	AUGUSTUS	intron	22999639	22999700	1	-	.	ID=g14479.t1.intron1;Parent=g14479.t1;
OU744338.1_Gymnosoma_rotundatum_genome_assembly,_chromosome:_3	AUGUSTUS	CDS	22999701	22999994	1	-	0	ID=g14479.t1.CDS2;Parent=g14479.t1;
OU744338.1_Gymnosoma_rotundatum_genome_assembly,_chromosome:_3	AUGUSTUS	exon	22999701	22999994	.	-	.	ID=g14479.t1.exon2;Parent=g14479.t1;
OU744338.1_Gymnosoma_rotundatum_genome_assembly,_chromosome:_3	AUGUSTUS	start_codon	22999992	22999994	.	-	0	ID=g14479.t1.start1;Parent=g14479.t1;
OU744338.1_Gymnosoma_rotundatum_genome_assembly,_chromosome:_3	AUGUSTUS	gene	23005695	23013664	.	-	.	ID=g14480;
OU744338.1_Gymnosoma_rotundatum_genome_assembly,_chromosome:_3	AUGUSTUS	mRNA	23005695	23013664	1	-	.	ID=g14480.t1;Parent=g14480;
OU744338.1_Gymnosoma_rotundatum_genome_assembly,_chromosome:_3	AUGUSTUS	stop_codon	23005695	23005697	.	-	0	ID=g14480.t1.stop1;Parent=g14480.t1;
OU744338.1_Gymnosoma_rotundatum_genome_assembly,_chromosome:_3	AUGUSTUS	CDS	23005695	23005786	1	-	2	ID=g14480.t1.CDS1;Parent=g14480.t1;
OU744338.1_Gymnosoma_rotundatum_genome_assembly,_chromosome:_3	AUGUSTUS	exon	23005695	23005786	.	-	.	ID=g14480.t1.exon1;Parent=g14480.t1;
OU744338.1_Gymnosoma_rotundatum_genome_assembly,_chromosome:_3	AUGUSTUS	intron	23005787	23008537	1	-	.	ID=g14480.t1.intron1;Parent=g14480.t1;
OU744338.1_Gymnosoma_rotundatum_genome_assembly,_chromosome:_3	AUGUSTUS	CDS	23008538	23008693	1	-	2	ID=g14480.t1.CDS2;Parent=g14480.t1;
OU744338.1_Gymnosoma_rotundatum_genome_assembly,_chromosome:_3	AUGUSTUS	exon	23008538	23008693	.	-	.	ID=g14480.t1.exon2;Parent=g14480.t1;
OU744338.1_Gymnosoma_rotundatum_genome_assembly,_chromosome:_3	AUGUSTUS	intron	23008694	23008787	1	-	.	ID=g14480.t1.intron2;Parent=g14480.t1;
OU744338.1_Gymnosoma_rotundatum_genome_assembly,_chromosome:_3	AUGUSTUS	CDS	23008788	23008963	1	-	1	ID=g14480.t1.CDS3;Parent=g14480.t1;
OU744338.1_Gymnosoma_rotundatum_genome_assembly,_chromosome:_3	AUGUSTUS	exon	23008788	23008963	.	-	.	ID=g14480.t1.exon3;Parent=g14480.t1;
OU744338.1_Gymnosoma_rotundatum_genome_assembly,_chromosome:_3	AUGUSTUS	intron	23008964	23009038	1	-	.	ID=g14480.t1.intron3;Parent=g14480.t1;
OU744338.1_Gymnosoma_rotundatum_genome_assembly,_chromosome:_3	AUGUSTUS	CDS	23009039	23009228	1	-	2	ID=g14480.t1.CDS4;Parent=g14480.t1;
OU744338.1_Gymnosoma_rotundatum_genome_assembly,_chromosome:_3	AUGUSTUS	exon	23009039	23009228	.	-	.	ID=g14480.t1.exon4;Parent=g14480.t1;
OU744338.1_Gymnosoma_rotundatum_genome_assembly,_chromosome:_3	AUGUSTUS	intron	23009229	23012743	1	-	.	ID=g14480.t1.intron4;Parent=g14480.t1;
OU744338.1_Gymnosoma_rotundatum_genome_assembly,_chromosome:_3	AUGUSTUS	CDS	23012744	23013179	1	-	0	ID=g14480.t1.CDS5;Parent=g14480.t1;
OU744338.1_Gymnosoma_rotundatum_genome_assembly,_chromosome:_3	AUGUSTUS	exon	23012744	23013179	.	-	.	ID=g14480.t1.exon5;Parent=g14480.t1;
OU744338.1_Gymnosoma_rotundatum_genome_assembly,_chromosome:_3	AUGUSTUS	intron	23013180	23013248	1	-	.	ID=g14480.t1.intron5;Parent=g14480.t1;
OU744338.1_Gymnosoma_rotundatum_genome_assembly,_chromosome:_3	AUGUSTUS	CDS	23013249	23013435	1	-	1	ID=g14480.t1.CDS6;Parent=g14480.t1;
OU744338.1_Gymnosoma_rotundatum_genome_assembly,_chromosome:_3	AUGUSTUS	exon	23013249	23013435	.	-	.	ID=g14480.t1.exon6;Parent=g14480.t1;
OU744338.1_Gymnosoma_rotundatum_genome_assembly,_chromosome:_3	AUGUSTUS	intron	23013436	23013500	1	-	.	ID=g14480.t1.intron6;Parent=g14480.t1;
OU744338.1_Gymnosoma_rotundatum_genome_assembly,_chromosome:_3	AUGUSTUS	CDS	23013501	23013664	1	-	0	ID=g14480.t1.CDS7;Parent=g14480.t1;
OU744338.1_Gymnosoma_rotundatum_genome_assembly,_chromosome:_3	AUGUSTUS	exon	23013501	23013664	.	-	.	ID=g14480.t1.exon7;Parent=g14480.t1;
OU744338.1_Gymnosoma_rotundatum_genome_assembly,_chromosome:_3	AUGUSTUS	start_codon	23013662	23013664	.	-	0	ID=g14480.t1.start1;Parent=g14480.t1;
OU744338.1_Gymnosoma_rotundatum_genome_assembly,_chromosome:_3	AUGUSTUS	gene	23064648	23104033	.	-	.	ID=g14481;
OU744338.1_Gymnosoma_rotundatum_genome_assembly,_chromosome:_3	AUGUSTUS	mRNA	23064648	23104033	0.61	-	.	ID=g14481.t1;Parent=g14481;
OU744338.1_Gymnosoma_rotundatum_genome_assembly,_chromosome:_3	AUGUSTUS	stop_codon	23064648	23064650	.	-	0	ID=g14481.t1.stop1;Parent=g14481.t1;
OU744338.1_Gymnosoma_rotundatum_genome_assembly,_chromosome:_3	AUGUSTUS	CDS	23064648	23064836	1	-	0	ID=g14481.t1.CDS1;Parent=g14481.t1;
OU744338.1_Gymnosoma_rotundatum_genome_assembly,_chromosome:_3	AUGUSTUS	exon	23064648	23064836	.	-	.	ID=g14481.t1.exon1;Parent=g14481.t1;
OU744338.1_Gymnosoma_rotundatum_genome_assembly,_chromosome:_3	AUGUSTUS	intron	23064837	23103853	0.61	-	.	ID=g14481.t1.intron1;Parent=g14481.t1;
OU744338.1_Gymnosoma_rotundatum_genome_assembly,_chromosome:_3	AUGUSTUS	CDS	23103854	23104033	1	-	0	ID=g14481.t1.CDS2;Parent=g14481.t1;
OU744338.1_Gymnosoma_rotundatum_genome_assembly,_chromosome:_3	AUGUSTUS	exon	23103854	23104033	.	-	.	ID=g14481.t1.exon2;Parent=g14481.t1;
OU744338.1_Gymnosoma_rotundatum_genome_assembly,_chromosome:_3	AUGUSTUS	start_codon	23104031	23104033	.	-	0	ID=g14481.t1.start1;Parent=g14481.t1;
OU744338.1_Gymnosoma_rotundatum_genome_assembly,_chromosome:_3	AUGUSTUS	gene	23119978	23120499	.	+	.	ID=g14482;
OU744338.1_Gymnosoma_rotundatum_genome_assembly,_chromosome:_3	AUGUSTUS	mRNA	23119978	23120499	1	+	.	ID=g14482.t1;Parent=g14482;
OU744338.1_Gymnosoma_rotundatum_genome_assembly,_chromosome:_3	AUGUSTUS	start_codon	23119978	23119980	.	+	0	ID=g14482.t1.start1;Parent=g14482.t1;
OU744338.1_Gymnosoma_rotundatum_genome_assembly,_chromosome:_3	AUGUSTUS	CDS	23119978	23120499	1	+	0	ID=g14482.t1.CDS1;Parent=g14482.t1;
OU744338.1_Gymnosoma_rotundatum_genome_assembly,_chromosome:_3	AUGUSTUS	exon	23119978	23120499	.	+	.	ID=g14482.t1.exon1;Parent=g14482.t1;
OU744338.1_Gymnosoma_rotundatum_genome_assembly,_chromosome:_3	AUGUSTUS	stop_codon	23120497	23120499	.	+	0	ID=g14482.t1.stop1;Parent=g14482.t1;
OU744338.1_Gymnosoma_rotundatum_genome_assembly,_chromosome:_3	AUGUSTUS	gene	23162791	23167483	.	+	.	ID=g14483;
OU744338.1_Gymnosoma_rotundatum_genome_assembly,_chromosome:_3	AUGUSTUS	mRNA	23162791	23167483	0.98	+	.	ID=g14483.t1;Parent=g14483;
OU744338.1_Gymnosoma_rotundatum_genome_assembly,_chromosome:_3	AUGUSTUS	start_codon	23162791	23162793	.	+	0	ID=g14483.t1.start1;Parent=g14483.t1;
OU744338.1_Gymnosoma_rotundatum_genome_assembly,_chromosome:_3	AUGUSTUS	CDS	23162791	23162910	0.98	+	0	ID=g14483.t1.CDS1;Parent=g14483.t1;
OU744338.1_Gymnosoma_rotundatum_genome_assembly,_chromosome:_3	AUGUSTUS	exon	23162791	23162910	.	+	.	ID=g14483.t1.exon1;Parent=g14483.t1;
OU744338.1_Gymnosoma_rotundatum_genome_assembly,_chromosome:_3	AUGUSTUS	intron	23162911	23166313	0.98	+	.	ID=g14483.t1.intron1;Parent=g14483.t1;
OU744338.1_Gymnosoma_rotundatum_genome_assembly,_chromosome:_3	AUGUSTUS	CDS	23166314	23166957	1	+	0	ID=g14483.t1.CDS2;Parent=g14483.t1;
OU744338.1_Gymnosoma_rotundatum_genome_assembly,_chromosome:_3	AUGUSTUS	exon	23166314	23166957	.	+	.	ID=g14483.t1.exon2;Parent=g14483.t1;
OU744338.1_Gymnosoma_rotundatum_genome_assembly,_chromosome:_3	AUGUSTUS	intron	23166958	23167021	1	+	.	ID=g14483.t1.intron2;Parent=g14483.t1;
OU744338.1_Gymnosoma_rotundatum_genome_assembly,_chromosome:_3	AUGUSTUS	CDS	23167022	23167193	1	+	1	ID=g14483.t1.CDS3;Parent=g14483.t1;
OU744338.1_Gymnosoma_rotundatum_genome_assembly,_chromosome:_3	AUGUSTUS	exon	23167022	23167193	.	+	.	ID=g14483.t1.exon3;Parent=g14483.t1;
OU744338.1_Gymnosoma_rotundatum_genome_assembly,_chromosome:_3	AUGUSTUS	intron	23167194	23167270	1	+	.	ID=g14483.t1.intron3;Parent=g14483.t1;
OU744338.1_Gymnosoma_rotundatum_genome_assembly,_chromosome:_3	AUGUSTUS	CDS	23167271	23167483	1	+	0	ID=g14483.t1.CDS4;Parent=g14483.t1;
OU744338.1_Gymnosoma_rotundatum_genome_assembly,_chromosome:_3	AUGUSTUS	exon	23167271	23167483	.	+	.	ID=g14483.t1.exon4;Parent=g14483.t1;
OU744338.1_Gymnosoma_rotundatum_genome_assembly,_chromosome:_3	AUGUSTUS	stop_codon	23167481	23167483	.	+	0	ID=g14483.t1.stop1;Parent=g14483.t1;
OU744338.1_Gymnosoma_rotundatum_genome_assembly,_chromosome:_3	AUGUSTUS	gene	23190814	23202122	.	+	.	ID=g14484;
OU744338.1_Gymnosoma_rotundatum_genome_assembly,_chromosome:_3	AUGUSTUS	mRNA	23190814	23202122	0.48	+	.	ID=g14484.t1;Parent=g14484;
OU744338.1_Gymnosoma_rotundatum_genome_assembly,_chromosome:_3	AUGUSTUS	start_codon	23190814	23190816	.	+	0	ID=g14484.t1.start1;Parent=g14484.t1;
OU744338.1_Gymnosoma_rotundatum_genome_assembly,_chromosome:_3	AUGUSTUS	CDS	23190814	23190858	0.48	+	0	ID=g14484.t1.CDS1;Parent=g14484.t1;
OU744338.1_Gymnosoma_rotundatum_genome_assembly,_chromosome:_3	AUGUSTUS	exon	23190814	23190858	.	+	.	ID=g14484.t1.exon1;Parent=g14484.t1;
OU744338.1_Gymnosoma_rotundatum_genome_assembly,_chromosome:_3	AUGUSTUS	intron	23190859	23201789	0.48	+	.	ID=g14484.t1.intron1;Parent=g14484.t1;
OU744338.1_Gymnosoma_rotundatum_genome_assembly,_chromosome:_3	AUGUSTUS	CDS	23201790	23202122	0.97	+	0	ID=g14484.t1.CDS2;Parent=g14484.t1;
OU744338.1_Gymnosoma_rotundatum_genome_assembly,_chromosome:_3	AUGUSTUS	exon	23201790	23202122	.	+	.	ID=g14484.t1.exon2;Parent=g14484.t1;
OU744338.1_Gymnosoma_rotundatum_genome_assembly,_chromosome:_3	AUGUSTUS	stop_codon	23202120	23202122	.	+	0	ID=g14484.t1.stop1;Parent=g14484.t1;
OU744338.1_Gymnosoma_rotundatum_genome_assembly,_chromosome:_3	AUGUSTUS	gene	23265918	23267441	.	+	.	ID=g14485;
OU744338.1_Gymnosoma_rotundatum_genome_assembly,_chromosome:_3	AUGUSTUS	mRNA	23265918	23267441	0.96	+	.	ID=g14485.t1;Parent=g14485;
OU744338.1_Gymnosoma_rotundatum_genome_assembly,_chromosome:_3	AUGUSTUS	start_codon	23265918	23265920	.	+	0	ID=g14485.t1.start1;Parent=g14485.t1;
OU744338.1_Gymnosoma_rotundatum_genome_assembly,_chromosome:_3	AUGUSTUS	CDS	23265918	23267441	0.96	+	0	ID=g14485.t1.CDS1;Parent=g14485.t1;
OU744338.1_Gymnosoma_rotundatum_genome_assembly,_chromosome:_3	AUGUSTUS	exon	23265918	23267441	.	+	.	ID=g14485.t1.exon1;Parent=g14485.t1;
OU744338.1_Gymnosoma_rotundatum_genome_assembly,_chromosome:_3	AUGUSTUS	stop_codon	23267439	23267441	.	+	0	ID=g14485.t1.stop1;Parent=g14485.t1;
OU744338.1_Gymnosoma_rotundatum_genome_assembly,_chromosome:_3	AUGUSTUS	gene	23324460	23329694	.	+	.	ID=g14486;
OU744338.1_Gymnosoma_rotundatum_genome_assembly,_chromosome:_3	AUGUSTUS	mRNA	23324460	23329694	0.93	+	.	ID=g14486.t1;Parent=g14486;
OU744338.1_Gymnosoma_rotundatum_genome_assembly,_chromosome:_3	AUGUSTUS	start_codon	23324460	23324462	.	+	0	ID=g14486.t1.start1;Parent=g14486.t1;
OU744338.1_Gymnosoma_rotundatum_genome_assembly,_chromosome:_3	AUGUSTUS	CDS	23324460	23329694	0.93	+	0	ID=g14486.t1.CDS1;Parent=g14486.t1;
OU744338.1_Gymnosoma_rotundatum_genome_assembly,_chromosome:_3	AUGUSTUS	exon	23324460	23329694	.	+	.	ID=g14486.t1.exon1;Parent=g14486.t1;
OU744338.1_Gymnosoma_rotundatum_genome_assembly,_chromosome:_3	AUGUSTUS	stop_codon	23329692	23329694	.	+	0	ID=g14486.t1.stop1;Parent=g14486.t1;
OU744338.1_Gymnosoma_rotundatum_genome_assembly,_chromosome:_3	AUGUSTUS	gene	23345164	23367944	.	+	.	ID=g14487;
OU744338.1_Gymnosoma_rotundatum_genome_assembly,_chromosome:_3	AUGUSTUS	mRNA	23345164	23367944	0.67	+	.	ID=g14487.t1;Parent=g14487;
OU744338.1_Gymnosoma_rotundatum_genome_assembly,_chromosome:_3	AUGUSTUS	start_codon	23345164	23345166	.	+	0	ID=g14487.t1.start1;Parent=g14487.t1;
OU744338.1_Gymnosoma_rotundatum_genome_assembly,_chromosome:_3	AUGUSTUS	CDS	23345164	23345202	0.67	+	0	ID=g14487.t1.CDS1;Parent=g14487.t1;
OU744338.1_Gymnosoma_rotundatum_genome_assembly,_chromosome:_3	AUGUSTUS	exon	23345164	23345202	.	+	.	ID=g14487.t1.exon1;Parent=g14487.t1;
OU744338.1_Gymnosoma_rotundatum_genome_assembly,_chromosome:_3	AUGUSTUS	intron	23345203	23349544	0.67	+	.	ID=g14487.t1.intron1;Parent=g14487.t1;
OU744338.1_Gymnosoma_rotundatum_genome_assembly,_chromosome:_3	AUGUSTUS	CDS	23349545	23349696	1	+	0	ID=g14487.t1.CDS2;Parent=g14487.t1;
OU744338.1_Gymnosoma_rotundatum_genome_assembly,_chromosome:_3	AUGUSTUS	exon	23349545	23349696	.	+	.	ID=g14487.t1.exon2;Parent=g14487.t1;
OU744338.1_Gymnosoma_rotundatum_genome_assembly,_chromosome:_3	AUGUSTUS	intron	23349697	23352209	1	+	.	ID=g14487.t1.intron2;Parent=g14487.t1;
OU744338.1_Gymnosoma_rotundatum_genome_assembly,_chromosome:_3	AUGUSTUS	CDS	23352210	23352288	1	+	1	ID=g14487.t1.CDS3;Parent=g14487.t1;
OU744338.1_Gymnosoma_rotundatum_genome_assembly,_chromosome:_3	AUGUSTUS	exon	23352210	23352288	.	+	.	ID=g14487.t1.exon3;Parent=g14487.t1;
OU744338.1_Gymnosoma_rotundatum_genome_assembly,_chromosome:_3	AUGUSTUS	intron	23352289	23367047	1	+	.	ID=g14487.t1.intron3;Parent=g14487.t1;
OU744338.1_Gymnosoma_rotundatum_genome_assembly,_chromosome:_3	AUGUSTUS	CDS	23367048	23367198	1	+	0	ID=g14487.t1.CDS4;Parent=g14487.t1;
OU744338.1_Gymnosoma_rotundatum_genome_assembly,_chromosome:_3	AUGUSTUS	exon	23367048	23367198	.	+	.	ID=g14487.t1.exon4;Parent=g14487.t1;
OU744338.1_Gymnosoma_rotundatum_genome_assembly,_chromosome:_3	AUGUSTUS	intron	23367199	23367264	1	+	.	ID=g14487.t1.intron4;Parent=g14487.t1;
OU744338.1_Gymnosoma_rotundatum_genome_assembly,_chromosome:_3	AUGUSTUS	CDS	23367265	23367944	1	+	2	ID=g14487.t1.CDS5;Parent=g14487.t1;
OU744338.1_Gymnosoma_rotundatum_genome_assembly,_chromosome:_3	AUGUSTUS	exon	23367265	23367944	.	+	.	ID=g14487.t1.exon5;Parent=g14487.t1;
OU744338.1_Gymnosoma_rotundatum_genome_assembly,_chromosome:_3	AUGUSTUS	stop_codon	23367942	23367944	.	+	0	ID=g14487.t1.stop1;Parent=g14487.t1;
OU744338.1_Gymnosoma_rotundatum_genome_assembly,_chromosome:_3	AUGUSTUS	gene	23370294	23375297	.	-	.	ID=g14488;
OU744338.1_Gymnosoma_rotundatum_genome_assembly,_chromosome:_3	AUGUSTUS	mRNA	23370294	23375297	0.86	-	.	ID=g14488.t1;Parent=g14488;
OU744338.1_Gymnosoma_rotundatum_genome_assembly,_chromosome:_3	AUGUSTUS	stop_codon	23370294	23370296	.	-	0	ID=g14488.t1.stop1;Parent=g14488.t1;
OU744338.1_Gymnosoma_rotundatum_genome_assembly,_chromosome:_3	AUGUSTUS	CDS	23370294	23370455	1	-	0	ID=g14488.t1.CDS1;Parent=g14488.t1;
OU744338.1_Gymnosoma_rotundatum_genome_assembly,_chromosome:_3	AUGUSTUS	exon	23370294	23370455	.	-	.	ID=g14488.t1.exon1;Parent=g14488.t1;
OU744338.1_Gymnosoma_rotundatum_genome_assembly,_chromosome:_3	AUGUSTUS	intron	23370456	23371109	1	-	.	ID=g14488.t1.intron1;Parent=g14488.t1;
OU744338.1_Gymnosoma_rotundatum_genome_assembly,_chromosome:_3	AUGUSTUS	CDS	23371110	23371231	1	-	2	ID=g14488.t1.CDS2;Parent=g14488.t1;
OU744338.1_Gymnosoma_rotundatum_genome_assembly,_chromosome:_3	AUGUSTUS	exon	23371110	23371231	.	-	.	ID=g14488.t1.exon2;Parent=g14488.t1;
OU744338.1_Gymnosoma_rotundatum_genome_assembly,_chromosome:_3	AUGUSTUS	intron	23371232	23371304	1	-	.	ID=g14488.t1.intron2;Parent=g14488.t1;
OU744338.1_Gymnosoma_rotundatum_genome_assembly,_chromosome:_3	AUGUSTUS	CDS	23371305	23372377	1	-	1	ID=g14488.t1.CDS3;Parent=g14488.t1;
OU744338.1_Gymnosoma_rotundatum_genome_assembly,_chromosome:_3	AUGUSTUS	exon	23371305	23372377	.	-	.	ID=g14488.t1.exon3;Parent=g14488.t1;
OU744338.1_Gymnosoma_rotundatum_genome_assembly,_chromosome:_3	AUGUSTUS	intron	23372378	23372441	1	-	.	ID=g14488.t1.intron3;Parent=g14488.t1;
OU744338.1_Gymnosoma_rotundatum_genome_assembly,_chromosome:_3	AUGUSTUS	CDS	23372442	23373087	0.96	-	2	ID=g14488.t1.CDS4;Parent=g14488.t1;
OU744338.1_Gymnosoma_rotundatum_genome_assembly,_chromosome:_3	AUGUSTUS	exon	23372442	23373087	.	-	.	ID=g14488.t1.exon4;Parent=g14488.t1;
OU744338.1_Gymnosoma_rotundatum_genome_assembly,_chromosome:_3	AUGUSTUS	intron	23373088	23375197	0.86	-	.	ID=g14488.t1.intron4;Parent=g14488.t1;
OU744338.1_Gymnosoma_rotundatum_genome_assembly,_chromosome:_3	AUGUSTUS	CDS	23375198	23375297	0.9	-	0	ID=g14488.t1.CDS5;Parent=g14488.t1;
OU744338.1_Gymnosoma_rotundatum_genome_assembly,_chromosome:_3	AUGUSTUS	exon	23375198	23375297	.	-	.	ID=g14488.t1.exon5;Parent=g14488.t1;
OU744338.1_Gymnosoma_rotundatum_genome_assembly,_chromosome:_3	AUGUSTUS	start_codon	23375295	23375297	.	-	0	ID=g14488.t1.start1;Parent=g14488.t1;
OU744338.1_Gymnosoma_rotundatum_genome_assembly,_chromosome:_3	AUGUSTUS	mRNA	23370294	23372968	0.97	-	.	ID=g14488.t2;Parent=g14488;
OU744338.1_Gymnosoma_rotundatum_genome_assembly,_chromosome:_3	AUGUSTUS	stop_codon	23370294	23370296	.	-	0	ID=g14488.t2.stop1;Parent=g14488.t2;
OU744338.1_Gymnosoma_rotundatum_genome_assembly,_chromosome:_3	AUGUSTUS	CDS	23370294	23370455	1	-	0	ID=g14488.t2.CDS1;Parent=g14488.t2;
OU744338.1_Gymnosoma_rotundatum_genome_assembly,_chromosome:_3	AUGUSTUS	exon	23370294	23370455	.	-	.	ID=g14488.t2.exon1;Parent=g14488.t2;
OU744338.1_Gymnosoma_rotundatum_genome_assembly,_chromosome:_3	AUGUSTUS	intron	23370456	23371109	0.99	-	.	ID=g14488.t2.intron1;Parent=g14488.t2;
OU744338.1_Gymnosoma_rotundatum_genome_assembly,_chromosome:_3	AUGUSTUS	CDS	23371110	23371231	0.99	-	2	ID=g14488.t2.CDS2;Parent=g14488.t2;
OU744338.1_Gymnosoma_rotundatum_genome_assembly,_chromosome:_3	AUGUSTUS	exon	23371110	23371231	.	-	.	ID=g14488.t2.exon2;Parent=g14488.t2;
OU744338.1_Gymnosoma_rotundatum_genome_assembly,_chromosome:_3	AUGUSTUS	intron	23371232	23371304	1	-	.	ID=g14488.t2.intron2;Parent=g14488.t2;
OU744338.1_Gymnosoma_rotundatum_genome_assembly,_chromosome:_3	AUGUSTUS	CDS	23371305	23372377	1	-	1	ID=g14488.t2.CDS3;Parent=g14488.t2;
OU744338.1_Gymnosoma_rotundatum_genome_assembly,_chromosome:_3	AUGUSTUS	exon	23371305	23372377	.	-	.	ID=g14488.t2.exon3;Parent=g14488.t2;
OU744338.1_Gymnosoma_rotundatum_genome_assembly,_chromosome:_3	AUGUSTUS	intron	23372378	23372441	1	-	.	ID=g14488.t2.intron3;Parent=g14488.t2;
OU744338.1_Gymnosoma_rotundatum_genome_assembly,_chromosome:_3	AUGUSTUS	CDS	23372442	23372968	0.98	-	0	ID=g14488.t2.CDS4;Parent=g14488.t2;
OU744338.1_Gymnosoma_rotundatum_genome_assembly,_chromosome:_3	AUGUSTUS	exon	23372442	23372968	.	-	.	ID=g14488.t2.exon4;Parent=g14488.t2;
OU744338.1_Gymnosoma_rotundatum_genome_assembly,_chromosome:_3	AUGUSTUS	start_codon	23372966	23372968	.	-	0	ID=g14488.t2.start1;Parent=g14488.t2;
OU744338.1_Gymnosoma_rotundatum_genome_assembly,_chromosome:_3	AUGUSTUS	gene	23380617	23381545	.	+	.	ID=g14489;
OU744338.1_Gymnosoma_rotundatum_genome_assembly,_chromosome:_3	AUGUSTUS	mRNA	23380617	23381545	0.97	+	.	ID=g14489.t1;Parent=g14489;
OU744338.1_Gymnosoma_rotundatum_genome_assembly,_chromosome:_3	AUGUSTUS	start_codon	23380617	23380619	.	+	0	ID=g14489.t1.start1;Parent=g14489.t1;
OU744338.1_Gymnosoma_rotundatum_genome_assembly,_chromosome:_3	AUGUSTUS	CDS	23380617	23380746	1	+	0	ID=g14489.t1.CDS1;Parent=g14489.t1;
OU744338.1_Gymnosoma_rotundatum_genome_assembly,_chromosome:_3	AUGUSTUS	exon	23380617	23380746	.	+	.	ID=g14489.t1.exon1;Parent=g14489.t1;
OU744338.1_Gymnosoma_rotundatum_genome_assembly,_chromosome:_3	AUGUSTUS	intron	23380747	23380805	1	+	.	ID=g14489.t1.intron1;Parent=g14489.t1;
OU744338.1_Gymnosoma_rotundatum_genome_assembly,_chromosome:_3	AUGUSTUS	CDS	23380806	23381545	0.97	+	2	ID=g14489.t1.CDS2;Parent=g14489.t1;
OU744338.1_Gymnosoma_rotundatum_genome_assembly,_chromosome:_3	AUGUSTUS	exon	23380806	23381545	.	+	.	ID=g14489.t1.exon2;Parent=g14489.t1;
OU744338.1_Gymnosoma_rotundatum_genome_assembly,_chromosome:_3	AUGUSTUS	stop_codon	23381543	23381545	.	+	0	ID=g14489.t1.stop1;Parent=g14489.t1;
OU744338.1_Gymnosoma_rotundatum_genome_assembly,_chromosome:_3	AUGUSTUS	gene	23382643	23383569	.	-	.	ID=g14490;
OU744338.1_Gymnosoma_rotundatum_genome_assembly,_chromosome:_3	AUGUSTUS	mRNA	23382643	23383569	1	-	.	ID=g14490.t1;Parent=g14490;
OU744338.1_Gymnosoma_rotundatum_genome_assembly,_chromosome:_3	AUGUSTUS	stop_codon	23382643	23382645	.	-	0	ID=g14490.t1.stop1;Parent=g14490.t1;
OU744338.1_Gymnosoma_rotundatum_genome_assembly,_chromosome:_3	AUGUSTUS	CDS	23382643	23383569	1	-	0	ID=g14490.t1.CDS1;Parent=g14490.t1;
OU744338.1_Gymnosoma_rotundatum_genome_assembly,_chromosome:_3	AUGUSTUS	exon	23382643	23383569	.	-	.	ID=g14490.t1.exon1;Parent=g14490.t1;
OU744338.1_Gymnosoma_rotundatum_genome_assembly,_chromosome:_3	AUGUSTUS	start_codon	23383567	23383569	.	-	0	ID=g14490.t1.start1;Parent=g14490.t1;
OU744338.1_Gymnosoma_rotundatum_genome_assembly,_chromosome:_3	AUGUSTUS	gene	23384581	23386388	.	+	.	ID=g14491;
OU744338.1_Gymnosoma_rotundatum_genome_assembly,_chromosome:_3	AUGUSTUS	mRNA	23384581	23386388	1	+	.	ID=g14491.t1;Parent=g14491;
OU744338.1_Gymnosoma_rotundatum_genome_assembly,_chromosome:_3	AUGUSTUS	start_codon	23384581	23384583	.	+	0	ID=g14491.t1.start1;Parent=g14491.t1;
OU744338.1_Gymnosoma_rotundatum_genome_assembly,_chromosome:_3	AUGUSTUS	CDS	23384581	23384781	1	+	0	ID=g14491.t1.CDS1;Parent=g14491.t1;
OU744338.1_Gymnosoma_rotundatum_genome_assembly,_chromosome:_3	AUGUSTUS	exon	23384581	23384781	.	+	.	ID=g14491.t1.exon1;Parent=g14491.t1;
OU744338.1_Gymnosoma_rotundatum_genome_assembly,_chromosome:_3	AUGUSTUS	intron	23384782	23384880	1	+	.	ID=g14491.t1.intron1;Parent=g14491.t1;
OU744338.1_Gymnosoma_rotundatum_genome_assembly,_chromosome:_3	AUGUSTUS	CDS	23384881	23385686	1	+	0	ID=g14491.t1.CDS2;Parent=g14491.t1;
OU744338.1_Gymnosoma_rotundatum_genome_assembly,_chromosome:_3	AUGUSTUS	exon	23384881	23385686	.	+	.	ID=g14491.t1.exon2;Parent=g14491.t1;
OU744338.1_Gymnosoma_rotundatum_genome_assembly,_chromosome:_3	AUGUSTUS	intron	23385687	23385750	1	+	.	ID=g14491.t1.intron2;Parent=g14491.t1;
OU744338.1_Gymnosoma_rotundatum_genome_assembly,_chromosome:_3	AUGUSTUS	CDS	23385751	23386077	1	+	1	ID=g14491.t1.CDS3;Parent=g14491.t1;
OU744338.1_Gymnosoma_rotundatum_genome_assembly,_chromosome:_3	AUGUSTUS	exon	23385751	23386077	.	+	.	ID=g14491.t1.exon3;Parent=g14491.t1;
OU744338.1_Gymnosoma_rotundatum_genome_assembly,_chromosome:_3	AUGUSTUS	intron	23386078	23386141	1	+	.	ID=g14491.t1.intron3;Parent=g14491.t1;
OU744338.1_Gymnosoma_rotundatum_genome_assembly,_chromosome:_3	AUGUSTUS	CDS	23386142	23386388	1	+	1	ID=g14491.t1.CDS4;Parent=g14491.t1;
OU744338.1_Gymnosoma_rotundatum_genome_assembly,_chromosome:_3	AUGUSTUS	exon	23386142	23386388	.	+	.	ID=g14491.t1.exon4;Parent=g14491.t1;
OU744338.1_Gymnosoma_rotundatum_genome_assembly,_chromosome:_3	AUGUSTUS	stop_codon	23386386	23386388	.	+	0	ID=g14491.t1.stop1;Parent=g14491.t1;
OU744338.1_Gymnosoma_rotundatum_genome_assembly,_chromosome:_3	AUGUSTUS	gene	23386614	23389673	.	-	.	ID=g14492;
OU744338.1_Gymnosoma_rotundatum_genome_assembly,_chromosome:_3	AUGUSTUS	mRNA	23386614	23389673	1	-	.	ID=g14492.t1;Parent=g14492;
OU744338.1_Gymnosoma_rotundatum_genome_assembly,_chromosome:_3	AUGUSTUS	stop_codon	23386614	23386616	.	-	0	ID=g14492.t1.stop1;Parent=g14492.t1;
OU744338.1_Gymnosoma_rotundatum_genome_assembly,_chromosome:_3	AUGUSTUS	CDS	23386614	23386736	1	-	0	ID=g14492.t1.CDS1;Parent=g14492.t1;
OU744338.1_Gymnosoma_rotundatum_genome_assembly,_chromosome:_3	AUGUSTUS	exon	23386614	23386736	.	-	.	ID=g14492.t1.exon1;Parent=g14492.t1;
OU744338.1_Gymnosoma_rotundatum_genome_assembly,_chromosome:_3	AUGUSTUS	intron	23386737	23386797	1	-	.	ID=g14492.t1.intron1;Parent=g14492.t1;
OU744338.1_Gymnosoma_rotundatum_genome_assembly,_chromosome:_3	AUGUSTUS	CDS	23386798	23386946	1	-	2	ID=g14492.t1.CDS2;Parent=g14492.t1;
OU744338.1_Gymnosoma_rotundatum_genome_assembly,_chromosome:_3	AUGUSTUS	exon	23386798	23386946	.	-	.	ID=g14492.t1.exon2;Parent=g14492.t1;
OU744338.1_Gymnosoma_rotundatum_genome_assembly,_chromosome:_3	AUGUSTUS	intron	23386947	23387081	1	-	.	ID=g14492.t1.intron2;Parent=g14492.t1;
OU744338.1_Gymnosoma_rotundatum_genome_assembly,_chromosome:_3	AUGUSTUS	CDS	23387082	23387230	1	-	1	ID=g14492.t1.CDS3;Parent=g14492.t1;
OU744338.1_Gymnosoma_rotundatum_genome_assembly,_chromosome:_3	AUGUSTUS	exon	23387082	23387230	.	-	.	ID=g14492.t1.exon3;Parent=g14492.t1;
OU744338.1_Gymnosoma_rotundatum_genome_assembly,_chromosome:_3	AUGUSTUS	intron	23387231	23388223	1	-	.	ID=g14492.t1.intron3;Parent=g14492.t1;
OU744338.1_Gymnosoma_rotundatum_genome_assembly,_chromosome:_3	AUGUSTUS	CDS	23388224	23388384	1	-	0	ID=g14492.t1.CDS4;Parent=g14492.t1;
OU744338.1_Gymnosoma_rotundatum_genome_assembly,_chromosome:_3	AUGUSTUS	exon	23388224	23388384	.	-	.	ID=g14492.t1.exon4;Parent=g14492.t1;
OU744338.1_Gymnosoma_rotundatum_genome_assembly,_chromosome:_3	AUGUSTUS	intron	23388385	23388446	1	-	.	ID=g14492.t1.intron4;Parent=g14492.t1;
OU744338.1_Gymnosoma_rotundatum_genome_assembly,_chromosome:_3	AUGUSTUS	CDS	23388447	23388564	1	-	1	ID=g14492.t1.CDS5;Parent=g14492.t1;
OU744338.1_Gymnosoma_rotundatum_genome_assembly,_chromosome:_3	AUGUSTUS	exon	23388447	23388564	.	-	.	ID=g14492.t1.exon5;Parent=g14492.t1;
OU744338.1_Gymnosoma_rotundatum_genome_assembly,_chromosome:_3	AUGUSTUS	intron	23388565	23388624	1	-	.	ID=g14492.t1.intron5;Parent=g14492.t1;
OU744338.1_Gymnosoma_rotundatum_genome_assembly,_chromosome:_3	AUGUSTUS	CDS	23388625	23388732	1	-	1	ID=g14492.t1.CDS6;Parent=g14492.t1;
OU744338.1_Gymnosoma_rotundatum_genome_assembly,_chromosome:_3	AUGUSTUS	exon	23388625	23388732	.	-	.	ID=g14492.t1.exon6;Parent=g14492.t1;
OU744338.1_Gymnosoma_rotundatum_genome_assembly,_chromosome:_3	AUGUSTUS	intron	23388733	23388801	1	-	.	ID=g14492.t1.intron6;Parent=g14492.t1;
OU744338.1_Gymnosoma_rotundatum_genome_assembly,_chromosome:_3	AUGUSTUS	CDS	23388802	23389212	1	-	1	ID=g14492.t1.CDS7;Parent=g14492.t1;
OU744338.1_Gymnosoma_rotundatum_genome_assembly,_chromosome:_3	AUGUSTUS	exon	23388802	23389212	.	-	.	ID=g14492.t1.exon7;Parent=g14492.t1;
OU744338.1_Gymnosoma_rotundatum_genome_assembly,_chromosome:_3	AUGUSTUS	intron	23389213	23389267	1	-	.	ID=g14492.t1.intron7;Parent=g14492.t1;
OU744338.1_Gymnosoma_rotundatum_genome_assembly,_chromosome:_3	AUGUSTUS	CDS	23389268	23389505	1	-	2	ID=g14492.t1.CDS8;Parent=g14492.t1;
OU744338.1_Gymnosoma_rotundatum_genome_assembly,_chromosome:_3	AUGUSTUS	exon	23389268	23389505	.	-	.	ID=g14492.t1.exon8;Parent=g14492.t1;
OU744338.1_Gymnosoma_rotundatum_genome_assembly,_chromosome:_3	AUGUSTUS	intron	23389506	23389567	1	-	.	ID=g14492.t1.intron8;Parent=g14492.t1;
OU744338.1_Gymnosoma_rotundatum_genome_assembly,_chromosome:_3	AUGUSTUS	CDS	23389568	23389673	1	-	0	ID=g14492.t1.CDS9;Parent=g14492.t1;
OU744338.1_Gymnosoma_rotundatum_genome_assembly,_chromosome:_3	AUGUSTUS	exon	23389568	23389673	.	-	.	ID=g14492.t1.exon9;Parent=g14492.t1;
OU744338.1_Gymnosoma_rotundatum_genome_assembly,_chromosome:_3	AUGUSTUS	start_codon	23389671	23389673	.	-	0	ID=g14492.t1.start1;Parent=g14492.t1;
OU744338.1_Gymnosoma_rotundatum_genome_assembly,_chromosome:_3	AUGUSTUS	gene	23391178	23394446	.	+	.	ID=g14493;
OU744338.1_Gymnosoma_rotundatum_genome_assembly,_chromosome:_3	AUGUSTUS	mRNA	23391178	23394446	1	+	.	ID=g14493.t1;Parent=g14493;
OU744338.1_Gymnosoma_rotundatum_genome_assembly,_chromosome:_3	AUGUSTUS	start_codon	23391178	23391180	.	+	0	ID=g14493.t1.start1;Parent=g14493.t1;
OU744338.1_Gymnosoma_rotundatum_genome_assembly,_chromosome:_3	AUGUSTUS	CDS	23391178	23391204	1	+	0	ID=g14493.t1.CDS1;Parent=g14493.t1;
OU744338.1_Gymnosoma_rotundatum_genome_assembly,_chromosome:_3	AUGUSTUS	exon	23391178	23391204	.	+	.	ID=g14493.t1.exon1;Parent=g14493.t1;
OU744338.1_Gymnosoma_rotundatum_genome_assembly,_chromosome:_3	AUGUSTUS	intron	23391205	23391263	1	+	.	ID=g14493.t1.intron1;Parent=g14493.t1;
OU744338.1_Gymnosoma_rotundatum_genome_assembly,_chromosome:_3	AUGUSTUS	CDS	23391264	23392134	1	+	0	ID=g14493.t1.CDS2;Parent=g14493.t1;
OU744338.1_Gymnosoma_rotundatum_genome_assembly,_chromosome:_3	AUGUSTUS	exon	23391264	23392134	.	+	.	ID=g14493.t1.exon2;Parent=g14493.t1;
OU744338.1_Gymnosoma_rotundatum_genome_assembly,_chromosome:_3	AUGUSTUS	intron	23392135	23392193	1	+	.	ID=g14493.t1.intron2;Parent=g14493.t1;
OU744338.1_Gymnosoma_rotundatum_genome_assembly,_chromosome:_3	AUGUSTUS	CDS	23392194	23392668	1	+	2	ID=g14493.t1.CDS3;Parent=g14493.t1;
OU744338.1_Gymnosoma_rotundatum_genome_assembly,_chromosome:_3	AUGUSTUS	exon	23392194	23392668	.	+	.	ID=g14493.t1.exon3;Parent=g14493.t1;
OU744338.1_Gymnosoma_rotundatum_genome_assembly,_chromosome:_3	AUGUSTUS	intron	23392669	23392723	1	+	.	ID=g14493.t1.intron3;Parent=g14493.t1;
OU744338.1_Gymnosoma_rotundatum_genome_assembly,_chromosome:_3	AUGUSTUS	CDS	23392724	23394446	1	+	1	ID=g14493.t1.CDS4;Parent=g14493.t1;
OU744338.1_Gymnosoma_rotundatum_genome_assembly,_chromosome:_3	AUGUSTUS	exon	23392724	23394446	.	+	.	ID=g14493.t1.exon4;Parent=g14493.t1;
OU744338.1_Gymnosoma_rotundatum_genome_assembly,_chromosome:_3	AUGUSTUS	stop_codon	23394444	23394446	.	+	0	ID=g14493.t1.stop1;Parent=g14493.t1;
OU744338.1_Gymnosoma_rotundatum_genome_assembly,_chromosome:_3	AUGUSTUS	gene	23421197	23422290	.	+	.	ID=g14494;
OU744338.1_Gymnosoma_rotundatum_genome_assembly,_chromosome:_3	AUGUSTUS	mRNA	23421197	23422290	1	+	.	ID=g14494.t1;Parent=g14494;
OU744338.1_Gymnosoma_rotundatum_genome_assembly,_chromosome:_3	AUGUSTUS	start_codon	23421197	23421199	.	+	0	ID=g14494.t1.start1;Parent=g14494.t1;
OU744338.1_Gymnosoma_rotundatum_genome_assembly,_chromosome:_3	AUGUSTUS	CDS	23421197	23421531	1	+	0	ID=g14494.t1.CDS1;Parent=g14494.t1;
OU744338.1_Gymnosoma_rotundatum_genome_assembly,_chromosome:_3	AUGUSTUS	exon	23421197	23421531	.	+	.	ID=g14494.t1.exon1;Parent=g14494.t1;
OU744338.1_Gymnosoma_rotundatum_genome_assembly,_chromosome:_3	AUGUSTUS	intron	23421532	23421583	1	+	.	ID=g14494.t1.intron1;Parent=g14494.t1;
OU744338.1_Gymnosoma_rotundatum_genome_assembly,_chromosome:_3	AUGUSTUS	CDS	23421584	23421857	1	+	1	ID=g14494.t1.CDS2;Parent=g14494.t1;
OU744338.1_Gymnosoma_rotundatum_genome_assembly,_chromosome:_3	AUGUSTUS	exon	23421584	23421857	.	+	.	ID=g14494.t1.exon2;Parent=g14494.t1;
OU744338.1_Gymnosoma_rotundatum_genome_assembly,_chromosome:_3	AUGUSTUS	intron	23421858	23421939	1	+	.	ID=g14494.t1.intron2;Parent=g14494.t1;
OU744338.1_Gymnosoma_rotundatum_genome_assembly,_chromosome:_3	AUGUSTUS	CDS	23421940	23422290	1	+	0	ID=g14494.t1.CDS3;Parent=g14494.t1;
OU744338.1_Gymnosoma_rotundatum_genome_assembly,_chromosome:_3	AUGUSTUS	exon	23421940	23422290	.	+	.	ID=g14494.t1.exon3;Parent=g14494.t1;
OU744338.1_Gymnosoma_rotundatum_genome_assembly,_chromosome:_3	AUGUSTUS	stop_codon	23422288	23422290	.	+	0	ID=g14494.t1.stop1;Parent=g14494.t1;
OU744338.1_Gymnosoma_rotundatum_genome_assembly,_chromosome:_3	AUGUSTUS	gene	23426603	23426890	.	+	.	ID=g14495;
OU744338.1_Gymnosoma_rotundatum_genome_assembly,_chromosome:_3	AUGUSTUS	mRNA	23426603	23426890	0.32	+	.	ID=g14495.t1;Parent=g14495;
OU744338.1_Gymnosoma_rotundatum_genome_assembly,_chromosome:_3	AUGUSTUS	start_codon	23426603	23426605	.	+	0	ID=g14495.t1.start1;Parent=g14495.t1;
OU744338.1_Gymnosoma_rotundatum_genome_assembly,_chromosome:_3	AUGUSTUS	CDS	23426603	23426890	0.32	+	0	ID=g14495.t1.CDS1;Parent=g14495.t1;
OU744338.1_Gymnosoma_rotundatum_genome_assembly,_chromosome:_3	AUGUSTUS	exon	23426603	23426890	.	+	.	ID=g14495.t1.exon1;Parent=g14495.t1;
OU744338.1_Gymnosoma_rotundatum_genome_assembly,_chromosome:_3	AUGUSTUS	stop_codon	23426888	23426890	.	+	0	ID=g14495.t1.stop1;Parent=g14495.t1;
OU744338.1_Gymnosoma_rotundatum_genome_assembly,_chromosome:_3	AUGUSTUS	gene	23446262	23450626	.	-	.	ID=g14496;
OU744338.1_Gymnosoma_rotundatum_genome_assembly,_chromosome:_3	AUGUSTUS	mRNA	23446262	23450626	0.35	-	.	ID=g14496.t1;Parent=g14496;
OU744338.1_Gymnosoma_rotundatum_genome_assembly,_chromosome:_3	AUGUSTUS	stop_codon	23446262	23446264	.	-	0	ID=g14496.t1.stop1;Parent=g14496.t1;
OU744338.1_Gymnosoma_rotundatum_genome_assembly,_chromosome:_3	AUGUSTUS	CDS	23446262	23446361	0.76	-	1	ID=g14496.t1.CDS1;Parent=g14496.t1;
OU744338.1_Gymnosoma_rotundatum_genome_assembly,_chromosome:_3	AUGUSTUS	exon	23446262	23446361	.	-	.	ID=g14496.t1.exon1;Parent=g14496.t1;
OU744338.1_Gymnosoma_rotundatum_genome_assembly,_chromosome:_3	AUGUSTUS	intron	23446362	23448779	0.56	-	.	ID=g14496.t1.intron1;Parent=g14496.t1;
OU744338.1_Gymnosoma_rotundatum_genome_assembly,_chromosome:_3	AUGUSTUS	CDS	23448780	23450626	0.35	-	0	ID=g14496.t1.CDS2;Parent=g14496.t1;
OU744338.1_Gymnosoma_rotundatum_genome_assembly,_chromosome:_3	AUGUSTUS	exon	23448780	23450626	.	-	.	ID=g14496.t1.exon2;Parent=g14496.t1;
OU744338.1_Gymnosoma_rotundatum_genome_assembly,_chromosome:_3	AUGUSTUS	start_codon	23450624	23450626	.	-	0	ID=g14496.t1.start1;Parent=g14496.t1;
OU744338.1_Gymnosoma_rotundatum_genome_assembly,_chromosome:_3	AUGUSTUS	gene	23456071	23456696	.	+	.	ID=g14497;
OU744338.1_Gymnosoma_rotundatum_genome_assembly,_chromosome:_3	AUGUSTUS	mRNA	23456071	23456696	0.98	+	.	ID=g14497.t1;Parent=g14497;
OU744338.1_Gymnosoma_rotundatum_genome_assembly,_chromosome:_3	AUGUSTUS	start_codon	23456071	23456073	.	+	0	ID=g14497.t1.start1;Parent=g14497.t1;
OU744338.1_Gymnosoma_rotundatum_genome_assembly,_chromosome:_3	AUGUSTUS	CDS	23456071	23456089	0.98	+	0	ID=g14497.t1.CDS1;Parent=g14497.t1;
OU744338.1_Gymnosoma_rotundatum_genome_assembly,_chromosome:_3	AUGUSTUS	exon	23456071	23456089	.	+	.	ID=g14497.t1.exon1;Parent=g14497.t1;
OU744338.1_Gymnosoma_rotundatum_genome_assembly,_chromosome:_3	AUGUSTUS	intron	23456090	23456157	1	+	.	ID=g14497.t1.intron1;Parent=g14497.t1;
OU744338.1_Gymnosoma_rotundatum_genome_assembly,_chromosome:_3	AUGUSTUS	CDS	23456158	23456314	1	+	2	ID=g14497.t1.CDS2;Parent=g14497.t1;
OU744338.1_Gymnosoma_rotundatum_genome_assembly,_chromosome:_3	AUGUSTUS	exon	23456158	23456314	.	+	.	ID=g14497.t1.exon2;Parent=g14497.t1;
OU744338.1_Gymnosoma_rotundatum_genome_assembly,_chromosome:_3	AUGUSTUS	intron	23456315	23456386	1	+	.	ID=g14497.t1.intron2;Parent=g14497.t1;
OU744338.1_Gymnosoma_rotundatum_genome_assembly,_chromosome:_3	AUGUSTUS	CDS	23456387	23456696	1	+	1	ID=g14497.t1.CDS3;Parent=g14497.t1;
OU744338.1_Gymnosoma_rotundatum_genome_assembly,_chromosome:_3	AUGUSTUS	exon	23456387	23456696	.	+	.	ID=g14497.t1.exon3;Parent=g14497.t1;
OU744338.1_Gymnosoma_rotundatum_genome_assembly,_chromosome:_3	AUGUSTUS	stop_codon	23456694	23456696	.	+	0	ID=g14497.t1.stop1;Parent=g14497.t1;
OU744338.1_Gymnosoma_rotundatum_genome_assembly,_chromosome:_3	AUGUSTUS	gene	23557293	23562678	.	-	.	ID=g14498;
OU744338.1_Gymnosoma_rotundatum_genome_assembly,_chromosome:_3	AUGUSTUS	mRNA	23557293	23562678	1	-	.	ID=g14498.t1;Parent=g14498;
OU744338.1_Gymnosoma_rotundatum_genome_assembly,_chromosome:_3	AUGUSTUS	stop_codon	23557293	23557295	.	-	0	ID=g14498.t1.stop1;Parent=g14498.t1;
OU744338.1_Gymnosoma_rotundatum_genome_assembly,_chromosome:_3	AUGUSTUS	CDS	23557293	23558395	1	-	2	ID=g14498.t1.CDS1;Parent=g14498.t1;
OU744338.1_Gymnosoma_rotundatum_genome_assembly,_chromosome:_3	AUGUSTUS	exon	23557293	23558395	.	-	.	ID=g14498.t1.exon1;Parent=g14498.t1;
OU744338.1_Gymnosoma_rotundatum_genome_assembly,_chromosome:_3	AUGUSTUS	intron	23558396	23560341	1	-	.	ID=g14498.t1.intron1;Parent=g14498.t1;
OU744338.1_Gymnosoma_rotundatum_genome_assembly,_chromosome:_3	AUGUSTUS	CDS	23560342	23560390	1	-	0	ID=g14498.t1.CDS2;Parent=g14498.t1;
OU744338.1_Gymnosoma_rotundatum_genome_assembly,_chromosome:_3	AUGUSTUS	exon	23560342	23560390	.	-	.	ID=g14498.t1.exon2;Parent=g14498.t1;
OU744338.1_Gymnosoma_rotundatum_genome_assembly,_chromosome:_3	AUGUSTUS	intron	23560391	23562351	1	-	.	ID=g14498.t1.intron2;Parent=g14498.t1;
OU744338.1_Gymnosoma_rotundatum_genome_assembly,_chromosome:_3	AUGUSTUS	CDS	23562352	23562678	1	-	0	ID=g14498.t1.CDS3;Parent=g14498.t1;
OU744338.1_Gymnosoma_rotundatum_genome_assembly,_chromosome:_3	AUGUSTUS	exon	23562352	23562678	.	-	.	ID=g14498.t1.exon3;Parent=g14498.t1;
OU744338.1_Gymnosoma_rotundatum_genome_assembly,_chromosome:_3	AUGUSTUS	start_codon	23562676	23562678	.	-	0	ID=g14498.t1.start1;Parent=g14498.t1;
OU744338.1_Gymnosoma_rotundatum_genome_assembly,_chromosome:_3	AUGUSTUS	gene	23567434	23572599	.	+	.	ID=g14499;
OU744338.1_Gymnosoma_rotundatum_genome_assembly,_chromosome:_3	AUGUSTUS	mRNA	23567434	23572599	1	+	.	ID=g14499.t1;Parent=g14499;
OU744338.1_Gymnosoma_rotundatum_genome_assembly,_chromosome:_3	AUGUSTUS	start_codon	23567434	23567436	.	+	0	ID=g14499.t1.start1;Parent=g14499.t1;
OU744338.1_Gymnosoma_rotundatum_genome_assembly,_chromosome:_3	AUGUSTUS	CDS	23567434	23567502	1	+	0	ID=g14499.t1.CDS1;Parent=g14499.t1;
OU744338.1_Gymnosoma_rotundatum_genome_assembly,_chromosome:_3	AUGUSTUS	exon	23567434	23567502	.	+	.	ID=g14499.t1.exon1;Parent=g14499.t1;
OU744338.1_Gymnosoma_rotundatum_genome_assembly,_chromosome:_3	AUGUSTUS	intron	23567503	23567573	1	+	.	ID=g14499.t1.intron1;Parent=g14499.t1;
OU744338.1_Gymnosoma_rotundatum_genome_assembly,_chromosome:_3	AUGUSTUS	CDS	23567574	23568132	1	+	0	ID=g14499.t1.CDS2;Parent=g14499.t1;
OU744338.1_Gymnosoma_rotundatum_genome_assembly,_chromosome:_3	AUGUSTUS	exon	23567574	23568132	.	+	.	ID=g14499.t1.exon2;Parent=g14499.t1;
OU744338.1_Gymnosoma_rotundatum_genome_assembly,_chromosome:_3	AUGUSTUS	intron	23568133	23568193	1	+	.	ID=g14499.t1.intron2;Parent=g14499.t1;
OU744338.1_Gymnosoma_rotundatum_genome_assembly,_chromosome:_3	AUGUSTUS	CDS	23568194	23568407	1	+	2	ID=g14499.t1.CDS3;Parent=g14499.t1;
OU744338.1_Gymnosoma_rotundatum_genome_assembly,_chromosome:_3	AUGUSTUS	exon	23568194	23568407	.	+	.	ID=g14499.t1.exon3;Parent=g14499.t1;
OU744338.1_Gymnosoma_rotundatum_genome_assembly,_chromosome:_3	AUGUSTUS	intron	23568408	23569223	1	+	.	ID=g14499.t1.intron3;Parent=g14499.t1;
OU744338.1_Gymnosoma_rotundatum_genome_assembly,_chromosome:_3	AUGUSTUS	CDS	23569224	23570475	1	+	1	ID=g14499.t1.CDS4;Parent=g14499.t1;
OU744338.1_Gymnosoma_rotundatum_genome_assembly,_chromosome:_3	AUGUSTUS	exon	23569224	23570475	.	+	.	ID=g14499.t1.exon4;Parent=g14499.t1;
OU744338.1_Gymnosoma_rotundatum_genome_assembly,_chromosome:_3	AUGUSTUS	intron	23570476	23570542	1	+	.	ID=g14499.t1.intron4;Parent=g14499.t1;
OU744338.1_Gymnosoma_rotundatum_genome_assembly,_chromosome:_3	AUGUSTUS	CDS	23570543	23571072	1	+	0	ID=g14499.t1.CDS5;Parent=g14499.t1;
OU744338.1_Gymnosoma_rotundatum_genome_assembly,_chromosome:_3	AUGUSTUS	exon	23570543	23571072	.	+	.	ID=g14499.t1.exon5;Parent=g14499.t1;
OU744338.1_Gymnosoma_rotundatum_genome_assembly,_chromosome:_3	AUGUSTUS	intron	23571073	23571158	1	+	.	ID=g14499.t1.intron5;Parent=g14499.t1;
OU744338.1_Gymnosoma_rotundatum_genome_assembly,_chromosome:_3	AUGUSTUS	CDS	23571159	23571419	1	+	1	ID=g14499.t1.CDS6;Parent=g14499.t1;
OU744338.1_Gymnosoma_rotundatum_genome_assembly,_chromosome:_3	AUGUSTUS	exon	23571159	23571419	.	+	.	ID=g14499.t1.exon6;Parent=g14499.t1;
OU744338.1_Gymnosoma_rotundatum_genome_assembly,_chromosome:_3	AUGUSTUS	intron	23571420	23571470	1	+	.	ID=g14499.t1.intron6;Parent=g14499.t1;
OU744338.1_Gymnosoma_rotundatum_genome_assembly,_chromosome:_3	AUGUSTUS	CDS	23571471	23571573	1	+	1	ID=g14499.t1.CDS7;Parent=g14499.t1;
OU744338.1_Gymnosoma_rotundatum_genome_assembly,_chromosome:_3	AUGUSTUS	exon	23571471	23571573	.	+	.	ID=g14499.t1.exon7;Parent=g14499.t1;
OU744338.1_Gymnosoma_rotundatum_genome_assembly,_chromosome:_3	AUGUSTUS	intron	23571574	23571657	1	+	.	ID=g14499.t1.intron7;Parent=g14499.t1;
OU744338.1_Gymnosoma_rotundatum_genome_assembly,_chromosome:_3	AUGUSTUS	CDS	23571658	23572599	1	+	0	ID=g14499.t1.CDS8;Parent=g14499.t1;
OU744338.1_Gymnosoma_rotundatum_genome_assembly,_chromosome:_3	AUGUSTUS	exon	23571658	23572599	.	+	.	ID=g14499.t1.exon8;Parent=g14499.t1;
OU744338.1_Gymnosoma_rotundatum_genome_assembly,_chromosome:_3	AUGUSTUS	stop_codon	23572597	23572599	.	+	0	ID=g14499.t1.stop1;Parent=g14499.t1;
OU744338.1_Gymnosoma_rotundatum_genome_assembly,_chromosome:_3	AUGUSTUS	gene	23572705	23577144	.	-	.	ID=g14500;
OU744338.1_Gymnosoma_rotundatum_genome_assembly,_chromosome:_3	AUGUSTUS	mRNA	23572705	23577144	1	-	.	ID=g14500.t1;Parent=g14500;
OU744338.1_Gymnosoma_rotundatum_genome_assembly,_chromosome:_3	AUGUSTUS	stop_codon	23572705	23572707	.	-	0	ID=g14500.t1.stop1;Parent=g14500.t1;
OU744338.1_Gymnosoma_rotundatum_genome_assembly,_chromosome:_3	AUGUSTUS	CDS	23572705	23573258	1	-	2	ID=g14500.t1.CDS1;Parent=g14500.t1;
OU744338.1_Gymnosoma_rotundatum_genome_assembly,_chromosome:_3	AUGUSTUS	exon	23572705	23573258	.	-	.	ID=g14500.t1.exon1;Parent=g14500.t1;
OU744338.1_Gymnosoma_rotundatum_genome_assembly,_chromosome:_3	AUGUSTUS	intron	23573259	23576939	1	-	.	ID=g14500.t1.intron1;Parent=g14500.t1;
OU744338.1_Gymnosoma_rotundatum_genome_assembly,_chromosome:_3	AUGUSTUS	CDS	23576940	23577144	1	-	0	ID=g14500.t1.CDS2;Parent=g14500.t1;
OU744338.1_Gymnosoma_rotundatum_genome_assembly,_chromosome:_3	AUGUSTUS	exon	23576940	23577144	.	-	.	ID=g14500.t1.exon2;Parent=g14500.t1;
OU744338.1_Gymnosoma_rotundatum_genome_assembly,_chromosome:_3	AUGUSTUS	start_codon	23577142	23577144	.	-	0	ID=g14500.t1.start1;Parent=g14500.t1;
OU744338.1_Gymnosoma_rotundatum_genome_assembly,_chromosome:_3	AUGUSTUS	gene	23583155	23586427	.	+	.	ID=g14501;
OU744338.1_Gymnosoma_rotundatum_genome_assembly,_chromosome:_3	AUGUSTUS	mRNA	23583155	23586427	1	+	.	ID=g14501.t1;Parent=g14501;
OU744338.1_Gymnosoma_rotundatum_genome_assembly,_chromosome:_3	AUGUSTUS	start_codon	23583155	23583157	.	+	0	ID=g14501.t1.start1;Parent=g14501.t1;
OU744338.1_Gymnosoma_rotundatum_genome_assembly,_chromosome:_3	AUGUSTUS	CDS	23583155	23583541	1	+	0	ID=g14501.t1.CDS1;Parent=g14501.t1;
OU744338.1_Gymnosoma_rotundatum_genome_assembly,_chromosome:_3	AUGUSTUS	exon	23583155	23583541	.	+	.	ID=g14501.t1.exon1;Parent=g14501.t1;
OU744338.1_Gymnosoma_rotundatum_genome_assembly,_chromosome:_3	AUGUSTUS	intron	23583542	23585401	1	+	.	ID=g14501.t1.intron1;Parent=g14501.t1;
OU744338.1_Gymnosoma_rotundatum_genome_assembly,_chromosome:_3	AUGUSTUS	CDS	23585402	23586427	1	+	0	ID=g14501.t1.CDS2;Parent=g14501.t1;
OU744338.1_Gymnosoma_rotundatum_genome_assembly,_chromosome:_3	AUGUSTUS	exon	23585402	23586427	.	+	.	ID=g14501.t1.exon2;Parent=g14501.t1;
OU744338.1_Gymnosoma_rotundatum_genome_assembly,_chromosome:_3	AUGUSTUS	stop_codon	23586425	23586427	.	+	0	ID=g14501.t1.stop1;Parent=g14501.t1;
OU744338.1_Gymnosoma_rotundatum_genome_assembly,_chromosome:_3	AUGUSTUS	gene	23593228	23594295	.	+	.	ID=g14502;
OU744338.1_Gymnosoma_rotundatum_genome_assembly,_chromosome:_3	AUGUSTUS	mRNA	23593228	23594295	1	+	.	ID=g14502.t1;Parent=g14502;
OU744338.1_Gymnosoma_rotundatum_genome_assembly,_chromosome:_3	AUGUSTUS	start_codon	23593228	23593230	.	+	0	ID=g14502.t1.start1;Parent=g14502.t1;
OU744338.1_Gymnosoma_rotundatum_genome_assembly,_chromosome:_3	AUGUSTUS	CDS	23593228	23594295	1	+	0	ID=g14502.t1.CDS1;Parent=g14502.t1;
OU744338.1_Gymnosoma_rotundatum_genome_assembly,_chromosome:_3	AUGUSTUS	exon	23593228	23594295	.	+	.	ID=g14502.t1.exon1;Parent=g14502.t1;
OU744338.1_Gymnosoma_rotundatum_genome_assembly,_chromosome:_3	AUGUSTUS	stop_codon	23594293	23594295	.	+	0	ID=g14502.t1.stop1;Parent=g14502.t1;
OU744338.1_Gymnosoma_rotundatum_genome_assembly,_chromosome:_3	AUGUSTUS	gene	23594710	23595400	.	+	.	ID=g14503;
OU744338.1_Gymnosoma_rotundatum_genome_assembly,_chromosome:_3	AUGUSTUS	mRNA	23594710	23595400	1	+	.	ID=g14503.t1;Parent=g14503;
OU744338.1_Gymnosoma_rotundatum_genome_assembly,_chromosome:_3	AUGUSTUS	start_codon	23594710	23594712	.	+	0	ID=g14503.t1.start1;Parent=g14503.t1;
OU744338.1_Gymnosoma_rotundatum_genome_assembly,_chromosome:_3	AUGUSTUS	CDS	23594710	23594929	1	+	0	ID=g14503.t1.CDS1;Parent=g14503.t1;
OU744338.1_Gymnosoma_rotundatum_genome_assembly,_chromosome:_3	AUGUSTUS	exon	23594710	23594929	.	+	.	ID=g14503.t1.exon1;Parent=g14503.t1;
OU744338.1_Gymnosoma_rotundatum_genome_assembly,_chromosome:_3	AUGUSTUS	intron	23594930	23594996	1	+	.	ID=g14503.t1.intron1;Parent=g14503.t1;
OU744338.1_Gymnosoma_rotundatum_genome_assembly,_chromosome:_3	AUGUSTUS	CDS	23594997	23595400	1	+	2	ID=g14503.t1.CDS2;Parent=g14503.t1;
OU744338.1_Gymnosoma_rotundatum_genome_assembly,_chromosome:_3	AUGUSTUS	exon	23594997	23595400	.	+	.	ID=g14503.t1.exon2;Parent=g14503.t1;
OU744338.1_Gymnosoma_rotundatum_genome_assembly,_chromosome:_3	AUGUSTUS	stop_codon	23595398	23595400	.	+	0	ID=g14503.t1.stop1;Parent=g14503.t1;
OU744338.1_Gymnosoma_rotundatum_genome_assembly,_chromosome:_3	AUGUSTUS	gene	23597338	23601185	.	-	.	ID=g14504;
OU744338.1_Gymnosoma_rotundatum_genome_assembly,_chromosome:_3	AUGUSTUS	mRNA	23597338	23601185	1	-	.	ID=g14504.t1;Parent=g14504;
OU744338.1_Gymnosoma_rotundatum_genome_assembly,_chromosome:_3	AUGUSTUS	stop_codon	23597338	23597340	.	-	0	ID=g14504.t1.stop1;Parent=g14504.t1;
OU744338.1_Gymnosoma_rotundatum_genome_assembly,_chromosome:_3	AUGUSTUS	CDS	23597338	23599047	1	-	0	ID=g14504.t1.CDS1;Parent=g14504.t1;
OU744338.1_Gymnosoma_rotundatum_genome_assembly,_chromosome:_3	AUGUSTUS	exon	23597338	23599047	.	-	.	ID=g14504.t1.exon1;Parent=g14504.t1;
OU744338.1_Gymnosoma_rotundatum_genome_assembly,_chromosome:_3	AUGUSTUS	intron	23599048	23601083	1	-	.	ID=g14504.t1.intron1;Parent=g14504.t1;
OU744338.1_Gymnosoma_rotundatum_genome_assembly,_chromosome:_3	AUGUSTUS	CDS	23601084	23601185	1	-	0	ID=g14504.t1.CDS2;Parent=g14504.t1;
OU744338.1_Gymnosoma_rotundatum_genome_assembly,_chromosome:_3	AUGUSTUS	exon	23601084	23601185	.	-	.	ID=g14504.t1.exon2;Parent=g14504.t1;
OU744338.1_Gymnosoma_rotundatum_genome_assembly,_chromosome:_3	AUGUSTUS	start_codon	23601183	23601185	.	-	0	ID=g14504.t1.start1;Parent=g14504.t1;
OU744338.1_Gymnosoma_rotundatum_genome_assembly,_chromosome:_3	AUGUSTUS	gene	23612723	23613916	.	+	.	ID=g14505;
OU744338.1_Gymnosoma_rotundatum_genome_assembly,_chromosome:_3	AUGUSTUS	mRNA	23612723	23613916	1	+	.	ID=g14505.t1;Parent=g14505;
OU744338.1_Gymnosoma_rotundatum_genome_assembly,_chromosome:_3	AUGUSTUS	start_codon	23612723	23612725	.	+	0	ID=g14505.t1.start1;Parent=g14505.t1;
OU744338.1_Gymnosoma_rotundatum_genome_assembly,_chromosome:_3	AUGUSTUS	CDS	23612723	23613916	1	+	0	ID=g14505.t1.CDS1;Parent=g14505.t1;
OU744338.1_Gymnosoma_rotundatum_genome_assembly,_chromosome:_3	AUGUSTUS	exon	23612723	23613916	.	+	.	ID=g14505.t1.exon1;Parent=g14505.t1;
OU744338.1_Gymnosoma_rotundatum_genome_assembly,_chromosome:_3	AUGUSTUS	stop_codon	23613914	23613916	.	+	0	ID=g14505.t1.stop1;Parent=g14505.t1;
OU744338.1_Gymnosoma_rotundatum_genome_assembly,_chromosome:_3	AUGUSTUS	gene	23616097	23617824	.	-	.	ID=g14506;
OU744338.1_Gymnosoma_rotundatum_genome_assembly,_chromosome:_3	AUGUSTUS	mRNA	23616097	23617824	1	-	.	ID=g14506.t1;Parent=g14506;
OU744338.1_Gymnosoma_rotundatum_genome_assembly,_chromosome:_3	AUGUSTUS	stop_codon	23616097	23616099	.	-	0	ID=g14506.t1.stop1;Parent=g14506.t1;
OU744338.1_Gymnosoma_rotundatum_genome_assembly,_chromosome:_3	AUGUSTUS	CDS	23616097	23617824	1	-	0	ID=g14506.t1.CDS1;Parent=g14506.t1;
OU744338.1_Gymnosoma_rotundatum_genome_assembly,_chromosome:_3	AUGUSTUS	exon	23616097	23617824	.	-	.	ID=g14506.t1.exon1;Parent=g14506.t1;
OU744338.1_Gymnosoma_rotundatum_genome_assembly,_chromosome:_3	AUGUSTUS	start_codon	23617822	23617824	.	-	0	ID=g14506.t1.start1;Parent=g14506.t1;
OU744338.1_Gymnosoma_rotundatum_genome_assembly,_chromosome:_3	AUGUSTUS	gene	23659609	23662628	.	-	.	ID=g14507;
OU744338.1_Gymnosoma_rotundatum_genome_assembly,_chromosome:_3	AUGUSTUS	mRNA	23659609	23662409	1	-	.	ID=g14507.t1;Parent=g14507;
OU744338.1_Gymnosoma_rotundatum_genome_assembly,_chromosome:_3	AUGUSTUS	stop_codon	23659609	23659611	.	-	0	ID=g14507.t1.stop1;Parent=g14507.t1;
OU744338.1_Gymnosoma_rotundatum_genome_assembly,_chromosome:_3	AUGUSTUS	CDS	23659609	23660358	1	-	0	ID=g14507.t1.CDS1;Parent=g14507.t1;
OU744338.1_Gymnosoma_rotundatum_genome_assembly,_chromosome:_3	AUGUSTUS	exon	23659609	23660358	.	-	.	ID=g14507.t1.exon1;Parent=g14507.t1;
OU744338.1_Gymnosoma_rotundatum_genome_assembly,_chromosome:_3	AUGUSTUS	intron	23660359	23662235	1	-	.	ID=g14507.t1.intron1;Parent=g14507.t1;
OU744338.1_Gymnosoma_rotundatum_genome_assembly,_chromosome:_3	AUGUSTUS	CDS	23662236	23662409	1	-	0	ID=g14507.t1.CDS2;Parent=g14507.t1;
OU744338.1_Gymnosoma_rotundatum_genome_assembly,_chromosome:_3	AUGUSTUS	exon	23662236	23662409	.	-	.	ID=g14507.t1.exon2;Parent=g14507.t1;
OU744338.1_Gymnosoma_rotundatum_genome_assembly,_chromosome:_3	AUGUSTUS	start_codon	23662407	23662409	.	-	0	ID=g14507.t1.start1;Parent=g14507.t1;
OU744338.1_Gymnosoma_rotundatum_genome_assembly,_chromosome:_3	GeneMark.hmm3	mRNA	23659609	23662628	.	-	.	ID=g14507.t2;Parent=g14507;
OU744338.1_Gymnosoma_rotundatum_genome_assembly,_chromosome:_3	GeneMark.hmm3	stop_codon	23659609	23659611	.	-	0	ID=g14507.t2.stop1;Parent=g14507.t2;
OU744338.1_Gymnosoma_rotundatum_genome_assembly,_chromosome:_3	GeneMark.hmm3	CDS	23659609	23660358	.	-	0	ID=g14507.t2.CDS1;Parent=g14507.t2;
OU744338.1_Gymnosoma_rotundatum_genome_assembly,_chromosome:_3	GeneMark.hmm3	exon	23659609	23660358	0	-	.	ID=g14507.t2.exon1;Parent=g14507.t2;
OU744338.1_Gymnosoma_rotundatum_genome_assembly,_chromosome:_3	GeneMark.hmm3	intron	23660359	23662235	.	-	0	ID=g14507.t2.intron1;Parent=g14507.t2;
OU744338.1_Gymnosoma_rotundatum_genome_assembly,_chromosome:_3	GeneMark.hmm3	CDS	23662236	23662628	.	-	0	ID=g14507.t2.CDS2;Parent=g14507.t2;
OU744338.1_Gymnosoma_rotundatum_genome_assembly,_chromosome:_3	GeneMark.hmm3	exon	23662236	23662628	0	-	.	ID=g14507.t2.exon2;Parent=g14507.t2;
OU744338.1_Gymnosoma_rotundatum_genome_assembly,_chromosome:_3	GeneMark.hmm3	start_codon	23662626	23662628	.	-	0	ID=g14507.t2.start1;Parent=g14507.t2;
OU744338.1_Gymnosoma_rotundatum_genome_assembly,_chromosome:_3	AUGUSTUS	gene	23670076	23673845	.	-	.	ID=g14508;
OU744338.1_Gymnosoma_rotundatum_genome_assembly,_chromosome:_3	AUGUSTUS	mRNA	23670076	23673845	1	-	.	ID=g14508.t1;Parent=g14508;
OU744338.1_Gymnosoma_rotundatum_genome_assembly,_chromosome:_3	AUGUSTUS	stop_codon	23670076	23670078	.	-	0	ID=g14508.t1.stop1;Parent=g14508.t1;
OU744338.1_Gymnosoma_rotundatum_genome_assembly,_chromosome:_3	AUGUSTUS	CDS	23670076	23670801	1	-	0	ID=g14508.t1.CDS1;Parent=g14508.t1;
OU744338.1_Gymnosoma_rotundatum_genome_assembly,_chromosome:_3	AUGUSTUS	exon	23670076	23670801	.	-	.	ID=g14508.t1.exon1;Parent=g14508.t1;
OU744338.1_Gymnosoma_rotundatum_genome_assembly,_chromosome:_3	AUGUSTUS	intron	23670802	23673422	1	-	.	ID=g14508.t1.intron1;Parent=g14508.t1;
OU744338.1_Gymnosoma_rotundatum_genome_assembly,_chromosome:_3	AUGUSTUS	CDS	23673423	23673845	1	-	0	ID=g14508.t1.CDS2;Parent=g14508.t1;
OU744338.1_Gymnosoma_rotundatum_genome_assembly,_chromosome:_3	AUGUSTUS	exon	23673423	23673845	.	-	.	ID=g14508.t1.exon2;Parent=g14508.t1;
OU744338.1_Gymnosoma_rotundatum_genome_assembly,_chromosome:_3	AUGUSTUS	start_codon	23673843	23673845	.	-	0	ID=g14508.t1.start1;Parent=g14508.t1;
OU744338.1_Gymnosoma_rotundatum_genome_assembly,_chromosome:_3	AUGUSTUS	gene	23681503	23687227	.	-	.	ID=g14509;
OU744338.1_Gymnosoma_rotundatum_genome_assembly,_chromosome:_3	AUGUSTUS	mRNA	23681503	23683251	1	-	.	ID=g14509.t1;Parent=g14509;
OU744338.1_Gymnosoma_rotundatum_genome_assembly,_chromosome:_3	AUGUSTUS	stop_codon	23681503	23681505	.	-	0	ID=g14509.t1.stop1;Parent=g14509.t1;
OU744338.1_Gymnosoma_rotundatum_genome_assembly,_chromosome:_3	AUGUSTUS	CDS	23681503	23683251	1	-	0	ID=g14509.t1.CDS1;Parent=g14509.t1;
OU744338.1_Gymnosoma_rotundatum_genome_assembly,_chromosome:_3	AUGUSTUS	exon	23681503	23683251	.	-	.	ID=g14509.t1.exon1;Parent=g14509.t1;
OU744338.1_Gymnosoma_rotundatum_genome_assembly,_chromosome:_3	AUGUSTUS	start_codon	23683249	23683251	.	-	0	ID=g14509.t1.start1;Parent=g14509.t1;
OU744338.1_Gymnosoma_rotundatum_genome_assembly,_chromosome:_3	GeneMark.hmm3	mRNA	23681503	23687227	.	-	.	ID=g14509.t2;Parent=g14509;
OU744338.1_Gymnosoma_rotundatum_genome_assembly,_chromosome:_3	GeneMark.hmm3	stop_codon	23681503	23681505	.	-	0	ID=g14509.t2.stop1;Parent=g14509.t2;
OU744338.1_Gymnosoma_rotundatum_genome_assembly,_chromosome:_3	GeneMark.hmm3	CDS	23681503	23683233	.	-	0	ID=g14509.t2.CDS1;Parent=g14509.t2;
OU744338.1_Gymnosoma_rotundatum_genome_assembly,_chromosome:_3	GeneMark.hmm3	exon	23681503	23683233	0	-	.	ID=g14509.t2.exon1;Parent=g14509.t2;
OU744338.1_Gymnosoma_rotundatum_genome_assembly,_chromosome:_3	GeneMark.hmm3	intron	23683234	23687218	.	-	0	ID=g14509.t2.intron1;Parent=g14509.t2;
OU744338.1_Gymnosoma_rotundatum_genome_assembly,_chromosome:_3	GeneMark.hmm3	CDS	23687219	23687227	.	-	0	ID=g14509.t2.CDS2;Parent=g14509.t2;
OU744338.1_Gymnosoma_rotundatum_genome_assembly,_chromosome:_3	GeneMark.hmm3	exon	23687219	23687227	0	-	.	ID=g14509.t2.exon2;Parent=g14509.t2;
OU744338.1_Gymnosoma_rotundatum_genome_assembly,_chromosome:_3	GeneMark.hmm3	start_codon	23687225	23687227	.	-	0	ID=g14509.t2.start1;Parent=g14509.t2;
OU744338.1_Gymnosoma_rotundatum_genome_assembly,_chromosome:_3	AUGUSTUS	gene	23697480	23698454	.	-	.	ID=g14510;
OU744338.1_Gymnosoma_rotundatum_genome_assembly,_chromosome:_3	AUGUSTUS	mRNA	23697480	23698454	1	-	.	ID=g14510.t1;Parent=g14510;
OU744338.1_Gymnosoma_rotundatum_genome_assembly,_chromosome:_3	AUGUSTUS	stop_codon	23697480	23697482	.	-	0	ID=g14510.t1.stop1;Parent=g14510.t1;
OU744338.1_Gymnosoma_rotundatum_genome_assembly,_chromosome:_3	AUGUSTUS	CDS	23697480	23698454	1	-	0	ID=g14510.t1.CDS1;Parent=g14510.t1;
OU744338.1_Gymnosoma_rotundatum_genome_assembly,_chromosome:_3	AUGUSTUS	exon	23697480	23698454	.	-	.	ID=g14510.t1.exon1;Parent=g14510.t1;
OU744338.1_Gymnosoma_rotundatum_genome_assembly,_chromosome:_3	AUGUSTUS	start_codon	23698452	23698454	.	-	0	ID=g14510.t1.start1;Parent=g14510.t1;
OU744338.1_Gymnosoma_rotundatum_genome_assembly,_chromosome:_3	AUGUSTUS	gene	23786529	23787671	.	+	.	ID=g14511;
OU744338.1_Gymnosoma_rotundatum_genome_assembly,_chromosome:_3	AUGUSTUS	mRNA	23786529	23787671	0.39	+	.	ID=g14511.t1;Parent=g14511;
OU744338.1_Gymnosoma_rotundatum_genome_assembly,_chromosome:_3	AUGUSTUS	start_codon	23786529	23786531	.	+	0	ID=g14511.t1.start1;Parent=g14511.t1;
OU744338.1_Gymnosoma_rotundatum_genome_assembly,_chromosome:_3	AUGUSTUS	CDS	23786529	23786545	0.42	+	0	ID=g14511.t1.CDS1;Parent=g14511.t1;
OU744338.1_Gymnosoma_rotundatum_genome_assembly,_chromosome:_3	AUGUSTUS	exon	23786529	23786545	.	+	.	ID=g14511.t1.exon1;Parent=g14511.t1;
OU744338.1_Gymnosoma_rotundatum_genome_assembly,_chromosome:_3	AUGUSTUS	intron	23786546	23787424	0.42	+	.	ID=g14511.t1.intron1;Parent=g14511.t1;
OU744338.1_Gymnosoma_rotundatum_genome_assembly,_chromosome:_3	AUGUSTUS	CDS	23787425	23787671	0.84	+	1	ID=g14511.t1.CDS2;Parent=g14511.t1;
OU744338.1_Gymnosoma_rotundatum_genome_assembly,_chromosome:_3	AUGUSTUS	exon	23787425	23787671	.	+	.	ID=g14511.t1.exon2;Parent=g14511.t1;
OU744338.1_Gymnosoma_rotundatum_genome_assembly,_chromosome:_3	AUGUSTUS	stop_codon	23787669	23787671	.	+	0	ID=g14511.t1.stop1;Parent=g14511.t1;
OU744338.1_Gymnosoma_rotundatum_genome_assembly,_chromosome:_3	AUGUSTUS	gene	23844296	23845454	.	-	.	ID=g14512;
OU744338.1_Gymnosoma_rotundatum_genome_assembly,_chromosome:_3	AUGUSTUS	mRNA	23844296	23845433	0.68	-	.	ID=g14512.t1;Parent=g14512;
OU744338.1_Gymnosoma_rotundatum_genome_assembly,_chromosome:_3	AUGUSTUS	stop_codon	23844296	23844298	.	-	0	ID=g14512.t1.stop1;Parent=g14512.t1;
OU744338.1_Gymnosoma_rotundatum_genome_assembly,_chromosome:_3	AUGUSTUS	CDS	23844296	23845146	1	-	2	ID=g14512.t1.CDS1;Parent=g14512.t1;
OU744338.1_Gymnosoma_rotundatum_genome_assembly,_chromosome:_3	AUGUSTUS	exon	23844296	23845146	.	-	.	ID=g14512.t1.exon1;Parent=g14512.t1;
OU744338.1_Gymnosoma_rotundatum_genome_assembly,_chromosome:_3	AUGUSTUS	intron	23845147	23845288	1	-	.	ID=g14512.t1.intron1;Parent=g14512.t1;
OU744338.1_Gymnosoma_rotundatum_genome_assembly,_chromosome:_3	AUGUSTUS	CDS	23845289	23845433	0.68	-	0	ID=g14512.t1.CDS2;Parent=g14512.t1;
OU744338.1_Gymnosoma_rotundatum_genome_assembly,_chromosome:_3	AUGUSTUS	exon	23845289	23845433	.	-	.	ID=g14512.t1.exon2;Parent=g14512.t1;
OU744338.1_Gymnosoma_rotundatum_genome_assembly,_chromosome:_3	AUGUSTUS	start_codon	23845431	23845433	.	-	0	ID=g14512.t1.start1;Parent=g14512.t1;
OU744338.1_Gymnosoma_rotundatum_genome_assembly,_chromosome:_3	GeneMark.hmm3	mRNA	23844296	23845454	.	-	.	ID=g14512.t2;Parent=g14512;
OU744338.1_Gymnosoma_rotundatum_genome_assembly,_chromosome:_3	GeneMark.hmm3	stop_codon	23844296	23844298	.	-	0	ID=g14512.t2.stop1;Parent=g14512.t2;
OU744338.1_Gymnosoma_rotundatum_genome_assembly,_chromosome:_3	GeneMark.hmm3	CDS	23844296	23845146	.	-	2	ID=g14512.t2.CDS1;Parent=g14512.t2;
OU744338.1_Gymnosoma_rotundatum_genome_assembly,_chromosome:_3	GeneMark.hmm3	exon	23844296	23845146	0	-	.	ID=g14512.t2.exon1;Parent=g14512.t2;
OU744338.1_Gymnosoma_rotundatum_genome_assembly,_chromosome:_3	GeneMark.hmm3	intron	23845147	23845288	.	-	0	ID=g14512.t2.intron1;Parent=g14512.t2;
OU744338.1_Gymnosoma_rotundatum_genome_assembly,_chromosome:_3	GeneMark.hmm3	CDS	23845289	23845454	.	-	0	ID=g14512.t2.CDS2;Parent=g14512.t2;
OU744338.1_Gymnosoma_rotundatum_genome_assembly,_chromosome:_3	GeneMark.hmm3	exon	23845289	23845454	0	-	.	ID=g14512.t2.exon2;Parent=g14512.t2;
OU744338.1_Gymnosoma_rotundatum_genome_assembly,_chromosome:_3	GeneMark.hmm3	start_codon	23845452	23845454	.	-	0	ID=g14512.t2.start1;Parent=g14512.t2;
OU744338.1_Gymnosoma_rotundatum_genome_assembly,_chromosome:_3	AUGUSTUS	gene	23847057	23848056	.	-	.	ID=g14513;
OU744338.1_Gymnosoma_rotundatum_genome_assembly,_chromosome:_3	AUGUSTUS	mRNA	23847057	23848056	1	-	.	ID=g14513.t1;Parent=g14513;
OU744338.1_Gymnosoma_rotundatum_genome_assembly,_chromosome:_3	AUGUSTUS	stop_codon	23847057	23847059	.	-	0	ID=g14513.t1.stop1;Parent=g14513.t1;
OU744338.1_Gymnosoma_rotundatum_genome_assembly,_chromosome:_3	AUGUSTUS	CDS	23847057	23847832	1	-	2	ID=g14513.t1.CDS1;Parent=g14513.t1;
OU744338.1_Gymnosoma_rotundatum_genome_assembly,_chromosome:_3	AUGUSTUS	exon	23847057	23847832	.	-	.	ID=g14513.t1.exon1;Parent=g14513.t1;
OU744338.1_Gymnosoma_rotundatum_genome_assembly,_chromosome:_3	AUGUSTUS	intron	23847833	23847923	1	-	.	ID=g14513.t1.intron1;Parent=g14513.t1;
OU744338.1_Gymnosoma_rotundatum_genome_assembly,_chromosome:_3	AUGUSTUS	CDS	23847924	23848056	1	-	0	ID=g14513.t1.CDS2;Parent=g14513.t1;
OU744338.1_Gymnosoma_rotundatum_genome_assembly,_chromosome:_3	AUGUSTUS	exon	23847924	23848056	.	-	.	ID=g14513.t1.exon2;Parent=g14513.t1;
OU744338.1_Gymnosoma_rotundatum_genome_assembly,_chromosome:_3	AUGUSTUS	start_codon	23848054	23848056	.	-	0	ID=g14513.t1.start1;Parent=g14513.t1;
OU744338.1_Gymnosoma_rotundatum_genome_assembly,_chromosome:_3	AUGUSTUS	mRNA	23847057	23848056	1	-	.	ID=g14513.t2;Parent=g14513;
OU744338.1_Gymnosoma_rotundatum_genome_assembly,_chromosome:_3	AUGUSTUS	stop_codon	23847057	23847059	.	-	0	ID=g14513.t2.stop1;Parent=g14513.t2;
OU744338.1_Gymnosoma_rotundatum_genome_assembly,_chromosome:_3	AUGUSTUS	CDS	23847057	23847838	1	-	2	ID=g14513.t2.CDS1;Parent=g14513.t2;
OU744338.1_Gymnosoma_rotundatum_genome_assembly,_chromosome:_3	AUGUSTUS	exon	23847057	23847838	.	-	.	ID=g14513.t2.exon1;Parent=g14513.t2;
OU744338.1_Gymnosoma_rotundatum_genome_assembly,_chromosome:_3	AUGUSTUS	intron	23847839	23847923	1	-	.	ID=g14513.t2.intron1;Parent=g14513.t2;
OU744338.1_Gymnosoma_rotundatum_genome_assembly,_chromosome:_3	AUGUSTUS	CDS	23847924	23848056	1	-	0	ID=g14513.t2.CDS2;Parent=g14513.t2;
OU744338.1_Gymnosoma_rotundatum_genome_assembly,_chromosome:_3	AUGUSTUS	exon	23847924	23848056	.	-	.	ID=g14513.t2.exon2;Parent=g14513.t2;
OU744338.1_Gymnosoma_rotundatum_genome_assembly,_chromosome:_3	AUGUSTUS	start_codon	23848054	23848056	.	-	0	ID=g14513.t2.start1;Parent=g14513.t2;
OU744338.1_Gymnosoma_rotundatum_genome_assembly,_chromosome:_3	AUGUSTUS	gene	23852509	23853262	.	+	.	ID=g14514;
OU744338.1_Gymnosoma_rotundatum_genome_assembly,_chromosome:_3	AUGUSTUS	mRNA	23852509	23853262	0.54	+	.	ID=g14514.t1;Parent=g14514;
OU744338.1_Gymnosoma_rotundatum_genome_assembly,_chromosome:_3	AUGUSTUS	start_codon	23852509	23852511	.	+	0	ID=g14514.t1.start1;Parent=g14514.t1;
OU744338.1_Gymnosoma_rotundatum_genome_assembly,_chromosome:_3	AUGUSTUS	CDS	23852509	23852556	0.99	+	0	ID=g14514.t1.CDS1;Parent=g14514.t1;
OU744338.1_Gymnosoma_rotundatum_genome_assembly,_chromosome:_3	AUGUSTUS	exon	23852509	23852556	.	+	.	ID=g14514.t1.exon1;Parent=g14514.t1;
OU744338.1_Gymnosoma_rotundatum_genome_assembly,_chromosome:_3	AUGUSTUS	intron	23852557	23852634	0.98	+	.	ID=g14514.t1.intron1;Parent=g14514.t1;
OU744338.1_Gymnosoma_rotundatum_genome_assembly,_chromosome:_3	AUGUSTUS	CDS	23852635	23852703	0.59	+	0	ID=g14514.t1.CDS2;Parent=g14514.t1;
OU744338.1_Gymnosoma_rotundatum_genome_assembly,_chromosome:_3	AUGUSTUS	exon	23852635	23852703	.	+	.	ID=g14514.t1.exon2;Parent=g14514.t1;
OU744338.1_Gymnosoma_rotundatum_genome_assembly,_chromosome:_3	AUGUSTUS	intron	23852704	23852759	0.54	+	.	ID=g14514.t1.intron2;Parent=g14514.t1;
OU744338.1_Gymnosoma_rotundatum_genome_assembly,_chromosome:_3	AUGUSTUS	CDS	23852760	23852819	0.56	+	0	ID=g14514.t1.CDS3;Parent=g14514.t1;
OU744338.1_Gymnosoma_rotundatum_genome_assembly,_chromosome:_3	AUGUSTUS	exon	23852760	23852819	.	+	.	ID=g14514.t1.exon3;Parent=g14514.t1;
OU744338.1_Gymnosoma_rotundatum_genome_assembly,_chromosome:_3	AUGUSTUS	intron	23852820	23852881	1	+	.	ID=g14514.t1.intron3;Parent=g14514.t1;
OU744338.1_Gymnosoma_rotundatum_genome_assembly,_chromosome:_3	AUGUSTUS	CDS	23852882	23853052	1	+	0	ID=g14514.t1.CDS4;Parent=g14514.t1;
OU744338.1_Gymnosoma_rotundatum_genome_assembly,_chromosome:_3	AUGUSTUS	exon	23852882	23853052	.	+	.	ID=g14514.t1.exon4;Parent=g14514.t1;
OU744338.1_Gymnosoma_rotundatum_genome_assembly,_chromosome:_3	AUGUSTUS	intron	23853053	23853109	1	+	.	ID=g14514.t1.intron4;Parent=g14514.t1;
OU744338.1_Gymnosoma_rotundatum_genome_assembly,_chromosome:_3	AUGUSTUS	CDS	23853110	23853262	1	+	0	ID=g14514.t1.CDS5;Parent=g14514.t1;
OU744338.1_Gymnosoma_rotundatum_genome_assembly,_chromosome:_3	AUGUSTUS	exon	23853110	23853262	.	+	.	ID=g14514.t1.exon5;Parent=g14514.t1;
OU744338.1_Gymnosoma_rotundatum_genome_assembly,_chromosome:_3	AUGUSTUS	stop_codon	23853260	23853262	.	+	0	ID=g14514.t1.stop1;Parent=g14514.t1;
OU744338.1_Gymnosoma_rotundatum_genome_assembly,_chromosome:_3	AUGUSTUS	gene	23918925	23928980	.	+	.	ID=g14515;
OU744338.1_Gymnosoma_rotundatum_genome_assembly,_chromosome:_3	AUGUSTUS	mRNA	23918925	23928980	1	+	.	ID=g14515.t1;Parent=g14515;
OU744338.1_Gymnosoma_rotundatum_genome_assembly,_chromosome:_3	AUGUSTUS	start_codon	23918925	23918927	.	+	0	ID=g14515.t1.start1;Parent=g14515.t1;
OU744338.1_Gymnosoma_rotundatum_genome_assembly,_chromosome:_3	AUGUSTUS	CDS	23918925	23919569	1	+	0	ID=g14515.t1.CDS1;Parent=g14515.t1;
OU744338.1_Gymnosoma_rotundatum_genome_assembly,_chromosome:_3	AUGUSTUS	exon	23918925	23919569	.	+	.	ID=g14515.t1.exon1;Parent=g14515.t1;
OU744338.1_Gymnosoma_rotundatum_genome_assembly,_chromosome:_3	AUGUSTUS	intron	23919570	23928938	1	+	.	ID=g14515.t1.intron1;Parent=g14515.t1;
OU744338.1_Gymnosoma_rotundatum_genome_assembly,_chromosome:_3	AUGUSTUS	CDS	23928939	23928980	1	+	0	ID=g14515.t1.CDS2;Parent=g14515.t1;
OU744338.1_Gymnosoma_rotundatum_genome_assembly,_chromosome:_3	AUGUSTUS	exon	23928939	23928980	.	+	.	ID=g14515.t1.exon2;Parent=g14515.t1;
OU744338.1_Gymnosoma_rotundatum_genome_assembly,_chromosome:_3	AUGUSTUS	stop_codon	23928978	23928980	.	+	0	ID=g14515.t1.stop1;Parent=g14515.t1;
OU744338.1_Gymnosoma_rotundatum_genome_assembly,_chromosome:_3	GeneMark.hmm3	mRNA	23918925	23919605	.	+	.	ID=g14515.t2;Parent=g14515;
OU744338.1_Gymnosoma_rotundatum_genome_assembly,_chromosome:_3	GeneMark.hmm3	CDS	23918925	23919605	.	+	0	ID=g14515.t2.CDS1;Parent=g14515.t2;
OU744338.1_Gymnosoma_rotundatum_genome_assembly,_chromosome:_3	GeneMark.hmm3	exon	23918925	23919605	.	+	0	ID=g14515.t2.exon1;Parent=g14515.t2;
OU744338.1_Gymnosoma_rotundatum_genome_assembly,_chromosome:_3	AUGUSTUS	gene	24105690	24106735	.	-	.	ID=g14516;
OU744338.1_Gymnosoma_rotundatum_genome_assembly,_chromosome:_3	AUGUSTUS	mRNA	24105690	24106639	1	-	.	ID=g14516.t1;Parent=g14516;
OU744338.1_Gymnosoma_rotundatum_genome_assembly,_chromosome:_3	AUGUSTUS	stop_codon	24105690	24105692	.	-	0	ID=g14516.t1.stop1;Parent=g14516.t1;
OU744338.1_Gymnosoma_rotundatum_genome_assembly,_chromosome:_3	AUGUSTUS	CDS	24105690	24105842	1	-	0	ID=g14516.t1.CDS1;Parent=g14516.t1;
OU744338.1_Gymnosoma_rotundatum_genome_assembly,_chromosome:_3	AUGUSTUS	exon	24105690	24105842	.	-	.	ID=g14516.t1.exon1;Parent=g14516.t1;
OU744338.1_Gymnosoma_rotundatum_genome_assembly,_chromosome:_3	AUGUSTUS	intron	24105843	24106189	1	-	.	ID=g14516.t1.intron1;Parent=g14516.t1;
OU744338.1_Gymnosoma_rotundatum_genome_assembly,_chromosome:_3	AUGUSTUS	CDS	24106190	24106360	1	-	0	ID=g14516.t1.CDS2;Parent=g14516.t1;
OU744338.1_Gymnosoma_rotundatum_genome_assembly,_chromosome:_3	AUGUSTUS	exon	24106190	24106360	.	-	.	ID=g14516.t1.exon2;Parent=g14516.t1;
OU744338.1_Gymnosoma_rotundatum_genome_assembly,_chromosome:_3	AUGUSTUS	intron	24106361	24106423	1	-	.	ID=g14516.t1.intron2;Parent=g14516.t1;
OU744338.1_Gymnosoma_rotundatum_genome_assembly,_chromosome:_3	AUGUSTUS	CDS	24106424	24106639	1	-	0	ID=g14516.t1.CDS3;Parent=g14516.t1;
OU744338.1_Gymnosoma_rotundatum_genome_assembly,_chromosome:_3	AUGUSTUS	exon	24106424	24106639	.	-	.	ID=g14516.t1.exon3;Parent=g14516.t1;
OU744338.1_Gymnosoma_rotundatum_genome_assembly,_chromosome:_3	AUGUSTUS	start_codon	24106637	24106639	.	-	0	ID=g14516.t1.start1;Parent=g14516.t1;
OU744338.1_Gymnosoma_rotundatum_genome_assembly,_chromosome:_3	AUGUSTUS	mRNA	24105690	24106735	1	-	.	ID=g14516.t2;Parent=g14516;
OU744338.1_Gymnosoma_rotundatum_genome_assembly,_chromosome:_3	AUGUSTUS	stop_codon	24105690	24105692	.	-	0	ID=g14516.t2.stop1;Parent=g14516.t2;
OU744338.1_Gymnosoma_rotundatum_genome_assembly,_chromosome:_3	AUGUSTUS	CDS	24105690	24105842	1	-	0	ID=g14516.t2.CDS1;Parent=g14516.t2;
OU744338.1_Gymnosoma_rotundatum_genome_assembly,_chromosome:_3	AUGUSTUS	exon	24105690	24105842	.	-	.	ID=g14516.t2.exon1;Parent=g14516.t2;
OU744338.1_Gymnosoma_rotundatum_genome_assembly,_chromosome:_3	AUGUSTUS	intron	24105843	24106189	1	-	.	ID=g14516.t2.intron1;Parent=g14516.t2;
OU744338.1_Gymnosoma_rotundatum_genome_assembly,_chromosome:_3	AUGUSTUS	CDS	24106190	24106360	1	-	0	ID=g14516.t2.CDS2;Parent=g14516.t2;
OU744338.1_Gymnosoma_rotundatum_genome_assembly,_chromosome:_3	AUGUSTUS	exon	24106190	24106360	.	-	.	ID=g14516.t2.exon2;Parent=g14516.t2;
OU744338.1_Gymnosoma_rotundatum_genome_assembly,_chromosome:_3	AUGUSTUS	intron	24106361	24106423	1	-	.	ID=g14516.t2.intron2;Parent=g14516.t2;
OU744338.1_Gymnosoma_rotundatum_genome_assembly,_chromosome:_3	AUGUSTUS	CDS	24106424	24106609	1	-	0	ID=g14516.t2.CDS3;Parent=g14516.t2;
OU744338.1_Gymnosoma_rotundatum_genome_assembly,_chromosome:_3	AUGUSTUS	exon	24106424	24106609	.	-	.	ID=g14516.t2.exon3;Parent=g14516.t2;
OU744338.1_Gymnosoma_rotundatum_genome_assembly,_chromosome:_3	AUGUSTUS	intron	24106610	24106687	1	-	.	ID=g14516.t2.intron3;Parent=g14516.t2;
OU744338.1_Gymnosoma_rotundatum_genome_assembly,_chromosome:_3	AUGUSTUS	CDS	24106688	24106735	1	-	0	ID=g14516.t2.CDS4;Parent=g14516.t2;
OU744338.1_Gymnosoma_rotundatum_genome_assembly,_chromosome:_3	AUGUSTUS	exon	24106688	24106735	.	-	.	ID=g14516.t2.exon4;Parent=g14516.t2;
OU744338.1_Gymnosoma_rotundatum_genome_assembly,_chromosome:_3	AUGUSTUS	start_codon	24106733	24106735	.	-	0	ID=g14516.t2.start1;Parent=g14516.t2;
OU744338.1_Gymnosoma_rotundatum_genome_assembly,_chromosome:_3	AUGUSTUS	gene	24148290	24149398	.	-	.	ID=g14517;
OU744338.1_Gymnosoma_rotundatum_genome_assembly,_chromosome:_3	AUGUSTUS	mRNA	24148290	24149398	1	-	.	ID=g14517.t1;Parent=g14517;
OU744338.1_Gymnosoma_rotundatum_genome_assembly,_chromosome:_3	AUGUSTUS	stop_codon	24148290	24148292	.	-	0	ID=g14517.t1.stop1;Parent=g14517.t1;
OU744338.1_Gymnosoma_rotundatum_genome_assembly,_chromosome:_3	AUGUSTUS	CDS	24148290	24148442	1	-	0	ID=g14517.t1.CDS1;Parent=g14517.t1;
OU744338.1_Gymnosoma_rotundatum_genome_assembly,_chromosome:_3	AUGUSTUS	exon	24148290	24148442	.	-	.	ID=g14517.t1.exon1;Parent=g14517.t1;
OU744338.1_Gymnosoma_rotundatum_genome_assembly,_chromosome:_3	AUGUSTUS	intron	24148443	24148855	1	-	.	ID=g14517.t1.intron1;Parent=g14517.t1;
OU744338.1_Gymnosoma_rotundatum_genome_assembly,_chromosome:_3	AUGUSTUS	CDS	24148856	24149026	1	-	0	ID=g14517.t1.CDS2;Parent=g14517.t1;
OU744338.1_Gymnosoma_rotundatum_genome_assembly,_chromosome:_3	AUGUSTUS	exon	24148856	24149026	.	-	.	ID=g14517.t1.exon2;Parent=g14517.t1;
OU744338.1_Gymnosoma_rotundatum_genome_assembly,_chromosome:_3	AUGUSTUS	intron	24149027	24149086	1	-	.	ID=g14517.t1.intron2;Parent=g14517.t1;
OU744338.1_Gymnosoma_rotundatum_genome_assembly,_chromosome:_3	AUGUSTUS	CDS	24149087	24149272	1	-	0	ID=g14517.t1.CDS3;Parent=g14517.t1;
OU744338.1_Gymnosoma_rotundatum_genome_assembly,_chromosome:_3	AUGUSTUS	exon	24149087	24149272	.	-	.	ID=g14517.t1.exon3;Parent=g14517.t1;
OU744338.1_Gymnosoma_rotundatum_genome_assembly,_chromosome:_3	AUGUSTUS	intron	24149273	24149350	1	-	.	ID=g14517.t1.intron3;Parent=g14517.t1;
OU744338.1_Gymnosoma_rotundatum_genome_assembly,_chromosome:_3	AUGUSTUS	CDS	24149351	24149398	1	-	0	ID=g14517.t1.CDS4;Parent=g14517.t1;
OU744338.1_Gymnosoma_rotundatum_genome_assembly,_chromosome:_3	AUGUSTUS	exon	24149351	24149398	.	-	.	ID=g14517.t1.exon4;Parent=g14517.t1;
OU744338.1_Gymnosoma_rotundatum_genome_assembly,_chromosome:_3	AUGUSTUS	start_codon	24149396	24149398	.	-	0	ID=g14517.t1.start1;Parent=g14517.t1;
OU744338.1_Gymnosoma_rotundatum_genome_assembly,_chromosome:_3	AUGUSTUS	gene	24151301	24151999	.	-	.	ID=g14518;
OU744338.1_Gymnosoma_rotundatum_genome_assembly,_chromosome:_3	AUGUSTUS	mRNA	24151301	24151999	0.98	-	.	ID=g14518.t1;Parent=g14518;
OU744338.1_Gymnosoma_rotundatum_genome_assembly,_chromosome:_3	AUGUSTUS	stop_codon	24151301	24151303	.	-	0	ID=g14518.t1.stop1;Parent=g14518.t1;
OU744338.1_Gymnosoma_rotundatum_genome_assembly,_chromosome:_3	AUGUSTUS	CDS	24151301	24151570	0.98	-	0	ID=g14518.t1.CDS1;Parent=g14518.t1;
OU744338.1_Gymnosoma_rotundatum_genome_assembly,_chromosome:_3	AUGUSTUS	exon	24151301	24151570	.	-	.	ID=g14518.t1.exon1;Parent=g14518.t1;
OU744338.1_Gymnosoma_rotundatum_genome_assembly,_chromosome:_3	AUGUSTUS	intron	24151571	24151963	0.98	-	.	ID=g14518.t1.intron1;Parent=g14518.t1;
OU744338.1_Gymnosoma_rotundatum_genome_assembly,_chromosome:_3	AUGUSTUS	CDS	24151964	24151999	1	-	0	ID=g14518.t1.CDS2;Parent=g14518.t1;
OU744338.1_Gymnosoma_rotundatum_genome_assembly,_chromosome:_3	AUGUSTUS	exon	24151964	24151999	.	-	.	ID=g14518.t1.exon2;Parent=g14518.t1;
OU744338.1_Gymnosoma_rotundatum_genome_assembly,_chromosome:_3	AUGUSTUS	start_codon	24151997	24151999	.	-	0	ID=g14518.t1.start1;Parent=g14518.t1;
OU744338.1_Gymnosoma_rotundatum_genome_assembly,_chromosome:_3	AUGUSTUS	gene	24155127	24157029	.	+	.	ID=g14519;
OU744338.1_Gymnosoma_rotundatum_genome_assembly,_chromosome:_3	AUGUSTUS	mRNA	24155127	24157029	1	+	.	ID=g14519.t1;Parent=g14519;
OU744338.1_Gymnosoma_rotundatum_genome_assembly,_chromosome:_3	AUGUSTUS	start_codon	24155127	24155129	.	+	0	ID=g14519.t1.start1;Parent=g14519.t1;
OU744338.1_Gymnosoma_rotundatum_genome_assembly,_chromosome:_3	AUGUSTUS	CDS	24155127	24155174	1	+	0	ID=g14519.t1.CDS1;Parent=g14519.t1;
OU744338.1_Gymnosoma_rotundatum_genome_assembly,_chromosome:_3	AUGUSTUS	exon	24155127	24155174	.	+	.	ID=g14519.t1.exon1;Parent=g14519.t1;
OU744338.1_Gymnosoma_rotundatum_genome_assembly,_chromosome:_3	AUGUSTUS	intron	24155175	24155251	1	+	.	ID=g14519.t1.intron1;Parent=g14519.t1;
OU744338.1_Gymnosoma_rotundatum_genome_assembly,_chromosome:_3	AUGUSTUS	CDS	24155252	24155437	1	+	0	ID=g14519.t1.CDS2;Parent=g14519.t1;
OU744338.1_Gymnosoma_rotundatum_genome_assembly,_chromosome:_3	AUGUSTUS	exon	24155252	24155437	.	+	.	ID=g14519.t1.exon2;Parent=g14519.t1;
OU744338.1_Gymnosoma_rotundatum_genome_assembly,_chromosome:_3	AUGUSTUS	intron	24155438	24155500	1	+	.	ID=g14519.t1.intron2;Parent=g14519.t1;
OU744338.1_Gymnosoma_rotundatum_genome_assembly,_chromosome:_3	AUGUSTUS	CDS	24155501	24155671	1	+	0	ID=g14519.t1.CDS3;Parent=g14519.t1;
OU744338.1_Gymnosoma_rotundatum_genome_assembly,_chromosome:_3	AUGUSTUS	exon	24155501	24155671	.	+	.	ID=g14519.t1.exon3;Parent=g14519.t1;
OU744338.1_Gymnosoma_rotundatum_genome_assembly,_chromosome:_3	AUGUSTUS	intron	24155672	24156876	1	+	.	ID=g14519.t1.intron3;Parent=g14519.t1;
OU744338.1_Gymnosoma_rotundatum_genome_assembly,_chromosome:_3	AUGUSTUS	CDS	24156877	24157029	1	+	0	ID=g14519.t1.CDS4;Parent=g14519.t1;
OU744338.1_Gymnosoma_rotundatum_genome_assembly,_chromosome:_3	AUGUSTUS	exon	24156877	24157029	.	+	.	ID=g14519.t1.exon4;Parent=g14519.t1;
OU744338.1_Gymnosoma_rotundatum_genome_assembly,_chromosome:_3	AUGUSTUS	stop_codon	24157027	24157029	.	+	0	ID=g14519.t1.stop1;Parent=g14519.t1;
OU744338.1_Gymnosoma_rotundatum_genome_assembly,_chromosome:_3	GeneMark.hmm3	mRNA	24155222	24157029	.	+	.	ID=g14519.t2;Parent=g14519;
OU744338.1_Gymnosoma_rotundatum_genome_assembly,_chromosome:_3	GeneMark.hmm3	start_codon	24155222	24155224	.	+	0	ID=g14519.t2.start1;Parent=g14519.t2;
OU744338.1_Gymnosoma_rotundatum_genome_assembly,_chromosome:_3	GeneMark.hmm3	CDS	24155222	24155437	.	+	0	ID=g14519.t2.CDS1;Parent=g14519.t2;
OU744338.1_Gymnosoma_rotundatum_genome_assembly,_chromosome:_3	GeneMark.hmm3	exon	24155222	24155437	0	+	.	ID=g14519.t2.exon1;Parent=g14519.t2;
OU744338.1_Gymnosoma_rotundatum_genome_assembly,_chromosome:_3	GeneMark.hmm3	intron	24155438	24155500	.	+	0	ID=g14519.t2.intron1;Parent=g14519.t2;
OU744338.1_Gymnosoma_rotundatum_genome_assembly,_chromosome:_3	GeneMark.hmm3	CDS	24155501	24155671	.	+	0	ID=g14519.t2.CDS2;Parent=g14519.t2;
OU744338.1_Gymnosoma_rotundatum_genome_assembly,_chromosome:_3	GeneMark.hmm3	exon	24155501	24155671	0	+	.	ID=g14519.t2.exon2;Parent=g14519.t2;
OU744338.1_Gymnosoma_rotundatum_genome_assembly,_chromosome:_3	GeneMark.hmm3	intron	24155672	24156876	.	+	0	ID=g14519.t2.intron2;Parent=g14519.t2;
OU744338.1_Gymnosoma_rotundatum_genome_assembly,_chromosome:_3	GeneMark.hmm3	CDS	24156877	24157029	.	+	0	ID=g14519.t2.CDS3;Parent=g14519.t2;
OU744338.1_Gymnosoma_rotundatum_genome_assembly,_chromosome:_3	GeneMark.hmm3	exon	24156877	24157029	0	+	.	ID=g14519.t2.exon3;Parent=g14519.t2;
OU744338.1_Gymnosoma_rotundatum_genome_assembly,_chromosome:_3	GeneMark.hmm3	stop_codon	24157027	24157029	.	+	0	ID=g14519.t2.stop1;Parent=g14519.t2;
OU744338.1_Gymnosoma_rotundatum_genome_assembly,_chromosome:_3	AUGUSTUS	gene	24167203	24168226	.	+	.	ID=g14520;
OU744338.1_Gymnosoma_rotundatum_genome_assembly,_chromosome:_3	AUGUSTUS	mRNA	24167298	24168226	1	+	.	ID=g14520.t1;Parent=g14520;
OU744338.1_Gymnosoma_rotundatum_genome_assembly,_chromosome:_3	AUGUSTUS	start_codon	24167298	24167300	.	+	0	ID=g14520.t1.start1;Parent=g14520.t1;
OU744338.1_Gymnosoma_rotundatum_genome_assembly,_chromosome:_3	AUGUSTUS	CDS	24167298	24167513	1	+	0	ID=g14520.t1.CDS1;Parent=g14520.t1;
OU744338.1_Gymnosoma_rotundatum_genome_assembly,_chromosome:_3	AUGUSTUS	exon	24167298	24167513	.	+	.	ID=g14520.t1.exon1;Parent=g14520.t1;
OU744338.1_Gymnosoma_rotundatum_genome_assembly,_chromosome:_3	AUGUSTUS	intron	24167514	24167573	1	+	.	ID=g14520.t1.intron1;Parent=g14520.t1;
OU744338.1_Gymnosoma_rotundatum_genome_assembly,_chromosome:_3	AUGUSTUS	CDS	24167574	24167744	1	+	0	ID=g14520.t1.CDS2;Parent=g14520.t1;
OU744338.1_Gymnosoma_rotundatum_genome_assembly,_chromosome:_3	AUGUSTUS	exon	24167574	24167744	.	+	.	ID=g14520.t1.exon2;Parent=g14520.t1;
OU744338.1_Gymnosoma_rotundatum_genome_assembly,_chromosome:_3	AUGUSTUS	intron	24167745	24168073	1	+	.	ID=g14520.t1.intron2;Parent=g14520.t1;
OU744338.1_Gymnosoma_rotundatum_genome_assembly,_chromosome:_3	AUGUSTUS	CDS	24168074	24168226	1	+	0	ID=g14520.t1.CDS3;Parent=g14520.t1;
OU744338.1_Gymnosoma_rotundatum_genome_assembly,_chromosome:_3	AUGUSTUS	exon	24168074	24168226	.	+	.	ID=g14520.t1.exon3;Parent=g14520.t1;
OU744338.1_Gymnosoma_rotundatum_genome_assembly,_chromosome:_3	AUGUSTUS	stop_codon	24168224	24168226	.	+	0	ID=g14520.t1.stop1;Parent=g14520.t1;
OU744338.1_Gymnosoma_rotundatum_genome_assembly,_chromosome:_3	AUGUSTUS	mRNA	24167203	24168226	1	+	.	ID=g14520.t2;Parent=g14520;
OU744338.1_Gymnosoma_rotundatum_genome_assembly,_chromosome:_3	AUGUSTUS	start_codon	24167203	24167205	.	+	0	ID=g14520.t2.start1;Parent=g14520.t2;
OU744338.1_Gymnosoma_rotundatum_genome_assembly,_chromosome:_3	AUGUSTUS	CDS	24167203	24167250	1	+	0	ID=g14520.t2.CDS1;Parent=g14520.t2;
OU744338.1_Gymnosoma_rotundatum_genome_assembly,_chromosome:_3	AUGUSTUS	exon	24167203	24167250	.	+	.	ID=g14520.t2.exon1;Parent=g14520.t2;
OU744338.1_Gymnosoma_rotundatum_genome_assembly,_chromosome:_3	AUGUSTUS	intron	24167251	24167327	1	+	.	ID=g14520.t2.intron1;Parent=g14520.t2;
OU744338.1_Gymnosoma_rotundatum_genome_assembly,_chromosome:_3	AUGUSTUS	CDS	24167328	24167513	1	+	0	ID=g14520.t2.CDS2;Parent=g14520.t2;
OU744338.1_Gymnosoma_rotundatum_genome_assembly,_chromosome:_3	AUGUSTUS	exon	24167328	24167513	.	+	.	ID=g14520.t2.exon2;Parent=g14520.t2;
OU744338.1_Gymnosoma_rotundatum_genome_assembly,_chromosome:_3	AUGUSTUS	intron	24167514	24167573	1	+	.	ID=g14520.t2.intron2;Parent=g14520.t2;
OU744338.1_Gymnosoma_rotundatum_genome_assembly,_chromosome:_3	AUGUSTUS	CDS	24167574	24167744	1	+	0	ID=g14520.t2.CDS3;Parent=g14520.t2;
OU744338.1_Gymnosoma_rotundatum_genome_assembly,_chromosome:_3	AUGUSTUS	exon	24167574	24167744	.	+	.	ID=g14520.t2.exon3;Parent=g14520.t2;
OU744338.1_Gymnosoma_rotundatum_genome_assembly,_chromosome:_3	AUGUSTUS	intron	24167745	24168073	1	+	.	ID=g14520.t2.intron3;Parent=g14520.t2;
OU744338.1_Gymnosoma_rotundatum_genome_assembly,_chromosome:_3	AUGUSTUS	CDS	24168074	24168226	1	+	0	ID=g14520.t2.CDS4;Parent=g14520.t2;
OU744338.1_Gymnosoma_rotundatum_genome_assembly,_chromosome:_3	AUGUSTUS	exon	24168074	24168226	.	+	.	ID=g14520.t2.exon4;Parent=g14520.t2;
OU744338.1_Gymnosoma_rotundatum_genome_assembly,_chromosome:_3	AUGUSTUS	stop_codon	24168224	24168226	.	+	0	ID=g14520.t2.stop1;Parent=g14520.t2;
OU744338.1_Gymnosoma_rotundatum_genome_assembly,_chromosome:_3	AUGUSTUS	gene	24172370	24173443	.	+	.	ID=g14521;
OU744338.1_Gymnosoma_rotundatum_genome_assembly,_chromosome:_3	AUGUSTUS	mRNA	24172465	24173443	1	+	.	ID=g14521.t1;Parent=g14521;
OU744338.1_Gymnosoma_rotundatum_genome_assembly,_chromosome:_3	AUGUSTUS	start_codon	24172465	24172467	.	+	0	ID=g14521.t1.start1;Parent=g14521.t1;
OU744338.1_Gymnosoma_rotundatum_genome_assembly,_chromosome:_3	AUGUSTUS	CDS	24172465	24172680	1	+	0	ID=g14521.t1.CDS1;Parent=g14521.t1;
OU744338.1_Gymnosoma_rotundatum_genome_assembly,_chromosome:_3	AUGUSTUS	exon	24172465	24172680	.	+	.	ID=g14521.t1.exon1;Parent=g14521.t1;
OU744338.1_Gymnosoma_rotundatum_genome_assembly,_chromosome:_3	AUGUSTUS	intron	24172681	24172740	1	+	.	ID=g14521.t1.intron1;Parent=g14521.t1;
OU744338.1_Gymnosoma_rotundatum_genome_assembly,_chromosome:_3	AUGUSTUS	CDS	24172741	24172911	1	+	0	ID=g14521.t1.CDS2;Parent=g14521.t1;
OU744338.1_Gymnosoma_rotundatum_genome_assembly,_chromosome:_3	AUGUSTUS	exon	24172741	24172911	.	+	.	ID=g14521.t1.exon2;Parent=g14521.t1;
OU744338.1_Gymnosoma_rotundatum_genome_assembly,_chromosome:_3	AUGUSTUS	intron	24172912	24173290	1	+	.	ID=g14521.t1.intron2;Parent=g14521.t1;
OU744338.1_Gymnosoma_rotundatum_genome_assembly,_chromosome:_3	AUGUSTUS	CDS	24173291	24173443	1	+	0	ID=g14521.t1.CDS3;Parent=g14521.t1;
OU744338.1_Gymnosoma_rotundatum_genome_assembly,_chromosome:_3	AUGUSTUS	exon	24173291	24173443	.	+	.	ID=g14521.t1.exon3;Parent=g14521.t1;
OU744338.1_Gymnosoma_rotundatum_genome_assembly,_chromosome:_3	AUGUSTUS	stop_codon	24173441	24173443	.	+	0	ID=g14521.t1.stop1;Parent=g14521.t1;
OU744338.1_Gymnosoma_rotundatum_genome_assembly,_chromosome:_3	AUGUSTUS	mRNA	24172370	24173443	1	+	.	ID=g14521.t2;Parent=g14521;
OU744338.1_Gymnosoma_rotundatum_genome_assembly,_chromosome:_3	AUGUSTUS	start_codon	24172370	24172372	.	+	0	ID=g14521.t2.start1;Parent=g14521.t2;
OU744338.1_Gymnosoma_rotundatum_genome_assembly,_chromosome:_3	AUGUSTUS	CDS	24172370	24172417	1	+	0	ID=g14521.t2.CDS1;Parent=g14521.t2;
OU744338.1_Gymnosoma_rotundatum_genome_assembly,_chromosome:_3	AUGUSTUS	exon	24172370	24172417	.	+	.	ID=g14521.t2.exon1;Parent=g14521.t2;
OU744338.1_Gymnosoma_rotundatum_genome_assembly,_chromosome:_3	AUGUSTUS	intron	24172418	24172494	1	+	.	ID=g14521.t2.intron1;Parent=g14521.t2;
OU744338.1_Gymnosoma_rotundatum_genome_assembly,_chromosome:_3	AUGUSTUS	CDS	24172495	24172680	1	+	0	ID=g14521.t2.CDS2;Parent=g14521.t2;
OU744338.1_Gymnosoma_rotundatum_genome_assembly,_chromosome:_3	AUGUSTUS	exon	24172495	24172680	.	+	.	ID=g14521.t2.exon2;Parent=g14521.t2;
OU744338.1_Gymnosoma_rotundatum_genome_assembly,_chromosome:_3	AUGUSTUS	intron	24172681	24172740	1	+	.	ID=g14521.t2.intron2;Parent=g14521.t2;
OU744338.1_Gymnosoma_rotundatum_genome_assembly,_chromosome:_3	AUGUSTUS	CDS	24172741	24172911	1	+	0	ID=g14521.t2.CDS3;Parent=g14521.t2;
OU744338.1_Gymnosoma_rotundatum_genome_assembly,_chromosome:_3	AUGUSTUS	exon	24172741	24172911	.	+	.	ID=g14521.t2.exon3;Parent=g14521.t2;
OU744338.1_Gymnosoma_rotundatum_genome_assembly,_chromosome:_3	AUGUSTUS	intron	24172912	24173290	1	+	.	ID=g14521.t2.intron3;Parent=g14521.t2;
OU744338.1_Gymnosoma_rotundatum_genome_assembly,_chromosome:_3	AUGUSTUS	CDS	24173291	24173443	1	+	0	ID=g14521.t2.CDS4;Parent=g14521.t2;
OU744338.1_Gymnosoma_rotundatum_genome_assembly,_chromosome:_3	AUGUSTUS	exon	24173291	24173443	.	+	.	ID=g14521.t2.exon4;Parent=g14521.t2;
OU744338.1_Gymnosoma_rotundatum_genome_assembly,_chromosome:_3	AUGUSTUS	stop_codon	24173441	24173443	.	+	0	ID=g14521.t2.stop1;Parent=g14521.t2;
OU744338.1_Gymnosoma_rotundatum_genome_assembly,_chromosome:_3	AUGUSTUS	gene	24215219	24215875	.	-	.	ID=g14522;
OU744338.1_Gymnosoma_rotundatum_genome_assembly,_chromosome:_3	AUGUSTUS	mRNA	24215219	24215875	0.64	-	.	ID=g14522.t1;Parent=g14522;
OU744338.1_Gymnosoma_rotundatum_genome_assembly,_chromosome:_3	AUGUSTUS	stop_codon	24215219	24215221	.	-	0	ID=g14522.t1.stop1;Parent=g14522.t1;
OU744338.1_Gymnosoma_rotundatum_genome_assembly,_chromosome:_3	AUGUSTUS	CDS	24215219	24215658	0.64	-	2	ID=g14522.t1.CDS1;Parent=g14522.t1;
OU744338.1_Gymnosoma_rotundatum_genome_assembly,_chromosome:_3	AUGUSTUS	exon	24215219	24215658	.	-	.	ID=g14522.t1.exon1;Parent=g14522.t1;
OU744338.1_Gymnosoma_rotundatum_genome_assembly,_chromosome:_3	AUGUSTUS	intron	24215659	24215712	0.68	-	.	ID=g14522.t1.intron1;Parent=g14522.t1;
OU744338.1_Gymnosoma_rotundatum_genome_assembly,_chromosome:_3	AUGUSTUS	CDS	24215713	24215875	1	-	0	ID=g14522.t1.CDS2;Parent=g14522.t1;
OU744338.1_Gymnosoma_rotundatum_genome_assembly,_chromosome:_3	AUGUSTUS	exon	24215713	24215875	.	-	.	ID=g14522.t1.exon2;Parent=g14522.t1;
OU744338.1_Gymnosoma_rotundatum_genome_assembly,_chromosome:_3	AUGUSTUS	start_codon	24215873	24215875	.	-	0	ID=g14522.t1.start1;Parent=g14522.t1;
OU744338.1_Gymnosoma_rotundatum_genome_assembly,_chromosome:_3	AUGUSTUS	gene	24322458	24323797	.	+	.	ID=g14523;
OU744338.1_Gymnosoma_rotundatum_genome_assembly,_chromosome:_3	AUGUSTUS	mRNA	24322458	24323797	1	+	.	ID=g14523.t1;Parent=g14523;
OU744338.1_Gymnosoma_rotundatum_genome_assembly,_chromosome:_3	AUGUSTUS	start_codon	24322458	24322460	.	+	0	ID=g14523.t1.start1;Parent=g14523.t1;
OU744338.1_Gymnosoma_rotundatum_genome_assembly,_chromosome:_3	AUGUSTUS	CDS	24322458	24322739	1	+	0	ID=g14523.t1.CDS1;Parent=g14523.t1;
OU744338.1_Gymnosoma_rotundatum_genome_assembly,_chromosome:_3	AUGUSTUS	exon	24322458	24322739	.	+	.	ID=g14523.t1.exon1;Parent=g14523.t1;
OU744338.1_Gymnosoma_rotundatum_genome_assembly,_chromosome:_3	AUGUSTUS	intron	24322740	24322797	1	+	.	ID=g14523.t1.intron1;Parent=g14523.t1;
OU744338.1_Gymnosoma_rotundatum_genome_assembly,_chromosome:_3	AUGUSTUS	CDS	24322798	24322954	1	+	0	ID=g14523.t1.CDS2;Parent=g14523.t1;
OU744338.1_Gymnosoma_rotundatum_genome_assembly,_chromosome:_3	AUGUSTUS	exon	24322798	24322954	.	+	.	ID=g14523.t1.exon2;Parent=g14523.t1;
OU744338.1_Gymnosoma_rotundatum_genome_assembly,_chromosome:_3	AUGUSTUS	intron	24322955	24323012	1	+	.	ID=g14523.t1.intron2;Parent=g14523.t1;
OU744338.1_Gymnosoma_rotundatum_genome_assembly,_chromosome:_3	AUGUSTUS	CDS	24323013	24323797	1	+	2	ID=g14523.t1.CDS3;Parent=g14523.t1;
OU744338.1_Gymnosoma_rotundatum_genome_assembly,_chromosome:_3	AUGUSTUS	exon	24323013	24323797	.	+	.	ID=g14523.t1.exon3;Parent=g14523.t1;
OU744338.1_Gymnosoma_rotundatum_genome_assembly,_chromosome:_3	AUGUSTUS	stop_codon	24323795	24323797	.	+	0	ID=g14523.t1.stop1;Parent=g14523.t1;
OU744338.1_Gymnosoma_rotundatum_genome_assembly,_chromosome:_3	AUGUSTUS	gene	24327616	24342849	.	+	.	ID=g14524;
OU744338.1_Gymnosoma_rotundatum_genome_assembly,_chromosome:_3	AUGUSTUS	mRNA	24327616	24342849	1	+	.	ID=g14524.t1;Parent=g14524;
OU744338.1_Gymnosoma_rotundatum_genome_assembly,_chromosome:_3	AUGUSTUS	start_codon	24327616	24327618	.	+	0	ID=g14524.t1.start1;Parent=g14524.t1;
OU744338.1_Gymnosoma_rotundatum_genome_assembly,_chromosome:_3	AUGUSTUS	CDS	24327616	24327747	1	+	0	ID=g14524.t1.CDS1;Parent=g14524.t1;
OU744338.1_Gymnosoma_rotundatum_genome_assembly,_chromosome:_3	AUGUSTUS	exon	24327616	24327747	.	+	.	ID=g14524.t1.exon1;Parent=g14524.t1;
OU744338.1_Gymnosoma_rotundatum_genome_assembly,_chromosome:_3	AUGUSTUS	intron	24327748	24334728	1	+	.	ID=g14524.t1.intron1;Parent=g14524.t1;
OU744338.1_Gymnosoma_rotundatum_genome_assembly,_chromosome:_3	AUGUSTUS	CDS	24334729	24334853	1	+	0	ID=g14524.t1.CDS2;Parent=g14524.t1;
OU744338.1_Gymnosoma_rotundatum_genome_assembly,_chromosome:_3	AUGUSTUS	exon	24334729	24334853	.	+	.	ID=g14524.t1.exon2;Parent=g14524.t1;
OU744338.1_Gymnosoma_rotundatum_genome_assembly,_chromosome:_3	AUGUSTUS	intron	24334854	24338140	1	+	.	ID=g14524.t1.intron2;Parent=g14524.t1;
OU744338.1_Gymnosoma_rotundatum_genome_assembly,_chromosome:_3	AUGUSTUS	CDS	24338141	24338237	1	+	1	ID=g14524.t1.CDS3;Parent=g14524.t1;
OU744338.1_Gymnosoma_rotundatum_genome_assembly,_chromosome:_3	AUGUSTUS	exon	24338141	24338237	.	+	.	ID=g14524.t1.exon3;Parent=g14524.t1;
OU744338.1_Gymnosoma_rotundatum_genome_assembly,_chromosome:_3	AUGUSTUS	intron	24338238	24338303	1	+	.	ID=g14524.t1.intron3;Parent=g14524.t1;
OU744338.1_Gymnosoma_rotundatum_genome_assembly,_chromosome:_3	AUGUSTUS	CDS	24338304	24338480	1	+	0	ID=g14524.t1.CDS4;Parent=g14524.t1;
OU744338.1_Gymnosoma_rotundatum_genome_assembly,_chromosome:_3	AUGUSTUS	exon	24338304	24338480	.	+	.	ID=g14524.t1.exon4;Parent=g14524.t1;
OU744338.1_Gymnosoma_rotundatum_genome_assembly,_chromosome:_3	AUGUSTUS	intron	24338481	24338559	1	+	.	ID=g14524.t1.intron4;Parent=g14524.t1;
OU744338.1_Gymnosoma_rotundatum_genome_assembly,_chromosome:_3	AUGUSTUS	CDS	24338560	24338752	1	+	0	ID=g14524.t1.CDS5;Parent=g14524.t1;
OU744338.1_Gymnosoma_rotundatum_genome_assembly,_chromosome:_3	AUGUSTUS	exon	24338560	24338752	.	+	.	ID=g14524.t1.exon5;Parent=g14524.t1;
OU744338.1_Gymnosoma_rotundatum_genome_assembly,_chromosome:_3	AUGUSTUS	intron	24338753	24340818	1	+	.	ID=g14524.t1.intron5;Parent=g14524.t1;
OU744338.1_Gymnosoma_rotundatum_genome_assembly,_chromosome:_3	AUGUSTUS	CDS	24340819	24341114	1	+	2	ID=g14524.t1.CDS6;Parent=g14524.t1;
OU744338.1_Gymnosoma_rotundatum_genome_assembly,_chromosome:_3	AUGUSTUS	exon	24340819	24341114	.	+	.	ID=g14524.t1.exon6;Parent=g14524.t1;
OU744338.1_Gymnosoma_rotundatum_genome_assembly,_chromosome:_3	AUGUSTUS	intron	24341115	24341193	1	+	.	ID=g14524.t1.intron6;Parent=g14524.t1;
OU744338.1_Gymnosoma_rotundatum_genome_assembly,_chromosome:_3	AUGUSTUS	CDS	24341194	24341325	1	+	0	ID=g14524.t1.CDS7;Parent=g14524.t1;
OU744338.1_Gymnosoma_rotundatum_genome_assembly,_chromosome:_3	AUGUSTUS	exon	24341194	24341325	.	+	.	ID=g14524.t1.exon7;Parent=g14524.t1;
OU744338.1_Gymnosoma_rotundatum_genome_assembly,_chromosome:_3	AUGUSTUS	intron	24341326	24341387	1	+	.	ID=g14524.t1.intron7;Parent=g14524.t1;
OU744338.1_Gymnosoma_rotundatum_genome_assembly,_chromosome:_3	AUGUSTUS	CDS	24341388	24341522	1	+	0	ID=g14524.t1.CDS8;Parent=g14524.t1;
OU744338.1_Gymnosoma_rotundatum_genome_assembly,_chromosome:_3	AUGUSTUS	exon	24341388	24341522	.	+	.	ID=g14524.t1.exon8;Parent=g14524.t1;
OU744338.1_Gymnosoma_rotundatum_genome_assembly,_chromosome:_3	AUGUSTUS	intron	24341523	24342771	1	+	.	ID=g14524.t1.intron8;Parent=g14524.t1;
OU744338.1_Gymnosoma_rotundatum_genome_assembly,_chromosome:_3	AUGUSTUS	CDS	24342772	24342849	1	+	0	ID=g14524.t1.CDS9;Parent=g14524.t1;
OU744338.1_Gymnosoma_rotundatum_genome_assembly,_chromosome:_3	AUGUSTUS	exon	24342772	24342849	.	+	.	ID=g14524.t1.exon9;Parent=g14524.t1;
OU744338.1_Gymnosoma_rotundatum_genome_assembly,_chromosome:_3	AUGUSTUS	stop_codon	24342847	24342849	.	+	0	ID=g14524.t1.stop1;Parent=g14524.t1;
OU744338.1_Gymnosoma_rotundatum_genome_assembly,_chromosome:_3	AUGUSTUS	gene	24347261	24357324	.	-	.	ID=g14525;
OU744338.1_Gymnosoma_rotundatum_genome_assembly,_chromosome:_3	AUGUSTUS	mRNA	24347261	24357324	0.97	-	.	ID=g14525.t1;Parent=g14525;
OU744338.1_Gymnosoma_rotundatum_genome_assembly,_chromosome:_3	AUGUSTUS	stop_codon	24347261	24347263	.	-	0	ID=g14525.t1.stop1;Parent=g14525.t1;
OU744338.1_Gymnosoma_rotundatum_genome_assembly,_chromosome:_3	AUGUSTUS	CDS	24347261	24347395	1	-	0	ID=g14525.t1.CDS1;Parent=g14525.t1;
OU744338.1_Gymnosoma_rotundatum_genome_assembly,_chromosome:_3	AUGUSTUS	exon	24347261	24347395	.	-	.	ID=g14525.t1.exon1;Parent=g14525.t1;
OU744338.1_Gymnosoma_rotundatum_genome_assembly,_chromosome:_3	AUGUSTUS	intron	24347396	24347510	1	-	.	ID=g14525.t1.intron1;Parent=g14525.t1;
OU744338.1_Gymnosoma_rotundatum_genome_assembly,_chromosome:_3	AUGUSTUS	CDS	24347511	24347700	1	-	1	ID=g14525.t1.CDS2;Parent=g14525.t1;
OU744338.1_Gymnosoma_rotundatum_genome_assembly,_chromosome:_3	AUGUSTUS	exon	24347511	24347700	.	-	.	ID=g14525.t1.exon2;Parent=g14525.t1;
OU744338.1_Gymnosoma_rotundatum_genome_assembly,_chromosome:_3	AUGUSTUS	intron	24347701	24347769	1	-	.	ID=g14525.t1.intron2;Parent=g14525.t1;
OU744338.1_Gymnosoma_rotundatum_genome_assembly,_chromosome:_3	AUGUSTUS	CDS	24347770	24348209	1	-	0	ID=g14525.t1.CDS3;Parent=g14525.t1;
OU744338.1_Gymnosoma_rotundatum_genome_assembly,_chromosome:_3	AUGUSTUS	exon	24347770	24348209	.	-	.	ID=g14525.t1.exon3;Parent=g14525.t1;
OU744338.1_Gymnosoma_rotundatum_genome_assembly,_chromosome:_3	AUGUSTUS	intron	24348210	24348271	1	-	.	ID=g14525.t1.intron3;Parent=g14525.t1;
OU744338.1_Gymnosoma_rotundatum_genome_assembly,_chromosome:_3	AUGUSTUS	CDS	24348272	24348416	1	-	1	ID=g14525.t1.CDS4;Parent=g14525.t1;
OU744338.1_Gymnosoma_rotundatum_genome_assembly,_chromosome:_3	AUGUSTUS	exon	24348272	24348416	.	-	.	ID=g14525.t1.exon4;Parent=g14525.t1;
OU744338.1_Gymnosoma_rotundatum_genome_assembly,_chromosome:_3	AUGUSTUS	intron	24348417	24350549	1	-	.	ID=g14525.t1.intron4;Parent=g14525.t1;
OU744338.1_Gymnosoma_rotundatum_genome_assembly,_chromosome:_3	AUGUSTUS	CDS	24350550	24350770	1	-	0	ID=g14525.t1.CDS5;Parent=g14525.t1;
OU744338.1_Gymnosoma_rotundatum_genome_assembly,_chromosome:_3	AUGUSTUS	exon	24350550	24350770	.	-	.	ID=g14525.t1.exon5;Parent=g14525.t1;
OU744338.1_Gymnosoma_rotundatum_genome_assembly,_chromosome:_3	AUGUSTUS	intron	24350771	24350825	1	-	.	ID=g14525.t1.intron5;Parent=g14525.t1;
OU744338.1_Gymnosoma_rotundatum_genome_assembly,_chromosome:_3	AUGUSTUS	CDS	24350826	24351484	1	-	2	ID=g14525.t1.CDS6;Parent=g14525.t1;
OU744338.1_Gymnosoma_rotundatum_genome_assembly,_chromosome:_3	AUGUSTUS	exon	24350826	24351484	.	-	.	ID=g14525.t1.exon6;Parent=g14525.t1;
OU744338.1_Gymnosoma_rotundatum_genome_assembly,_chromosome:_3	AUGUSTUS	intron	24351485	24351549	1	-	.	ID=g14525.t1.intron6;Parent=g14525.t1;
OU744338.1_Gymnosoma_rotundatum_genome_assembly,_chromosome:_3	AUGUSTUS	CDS	24351550	24351669	1	-	2	ID=g14525.t1.CDS7;Parent=g14525.t1;
OU744338.1_Gymnosoma_rotundatum_genome_assembly,_chromosome:_3	AUGUSTUS	exon	24351550	24351669	.	-	.	ID=g14525.t1.exon7;Parent=g14525.t1;
OU744338.1_Gymnosoma_rotundatum_genome_assembly,_chromosome:_3	AUGUSTUS	intron	24351670	24351743	1	-	.	ID=g14525.t1.intron7;Parent=g14525.t1;
OU744338.1_Gymnosoma_rotundatum_genome_assembly,_chromosome:_3	AUGUSTUS	CDS	24351744	24351883	0.97	-	1	ID=g14525.t1.CDS8;Parent=g14525.t1;
OU744338.1_Gymnosoma_rotundatum_genome_assembly,_chromosome:_3	AUGUSTUS	exon	24351744	24351883	.	-	.	ID=g14525.t1.exon8;Parent=g14525.t1;
OU744338.1_Gymnosoma_rotundatum_genome_assembly,_chromosome:_3	AUGUSTUS	intron	24351884	24353339	1	-	.	ID=g14525.t1.intron8;Parent=g14525.t1;
OU744338.1_Gymnosoma_rotundatum_genome_assembly,_chromosome:_3	AUGUSTUS	CDS	24353340	24356761	1	-	0	ID=g14525.t1.CDS9;Parent=g14525.t1;
OU744338.1_Gymnosoma_rotundatum_genome_assembly,_chromosome:_3	AUGUSTUS	exon	24353340	24356761	.	-	.	ID=g14525.t1.exon9;Parent=g14525.t1;
OU744338.1_Gymnosoma_rotundatum_genome_assembly,_chromosome:_3	AUGUSTUS	intron	24356762	24357126	1	-	.	ID=g14525.t1.intron9;Parent=g14525.t1;
OU744338.1_Gymnosoma_rotundatum_genome_assembly,_chromosome:_3	AUGUSTUS	CDS	24357127	24357324	1	-	0	ID=g14525.t1.CDS10;Parent=g14525.t1;
OU744338.1_Gymnosoma_rotundatum_genome_assembly,_chromosome:_3	AUGUSTUS	exon	24357127	24357324	.	-	.	ID=g14525.t1.exon10;Parent=g14525.t1;
OU744338.1_Gymnosoma_rotundatum_genome_assembly,_chromosome:_3	AUGUSTUS	start_codon	24357322	24357324	.	-	0	ID=g14525.t1.start1;Parent=g14525.t1;
OU744338.1_Gymnosoma_rotundatum_genome_assembly,_chromosome:_3	AUGUSTUS	gene	24358694	24363875	.	+	.	ID=g14526;
OU744338.1_Gymnosoma_rotundatum_genome_assembly,_chromosome:_3	AUGUSTUS	mRNA	24358694	24363875	1	+	.	ID=g14526.t1;Parent=g14526;
OU744338.1_Gymnosoma_rotundatum_genome_assembly,_chromosome:_3	AUGUSTUS	start_codon	24358694	24358696	.	+	0	ID=g14526.t1.start1;Parent=g14526.t1;
OU744338.1_Gymnosoma_rotundatum_genome_assembly,_chromosome:_3	AUGUSTUS	CDS	24358694	24359558	1	+	0	ID=g14526.t1.CDS1;Parent=g14526.t1;
OU744338.1_Gymnosoma_rotundatum_genome_assembly,_chromosome:_3	AUGUSTUS	exon	24358694	24359558	.	+	.	ID=g14526.t1.exon1;Parent=g14526.t1;
OU744338.1_Gymnosoma_rotundatum_genome_assembly,_chromosome:_3	AUGUSTUS	intron	24359559	24359640	1	+	.	ID=g14526.t1.intron1;Parent=g14526.t1;
OU744338.1_Gymnosoma_rotundatum_genome_assembly,_chromosome:_3	AUGUSTUS	CDS	24359641	24359819	1	+	2	ID=g14526.t1.CDS2;Parent=g14526.t1;
OU744338.1_Gymnosoma_rotundatum_genome_assembly,_chromosome:_3	AUGUSTUS	exon	24359641	24359819	.	+	.	ID=g14526.t1.exon2;Parent=g14526.t1;
OU744338.1_Gymnosoma_rotundatum_genome_assembly,_chromosome:_3	AUGUSTUS	intron	24359820	24359877	1	+	.	ID=g14526.t1.intron2;Parent=g14526.t1;
OU744338.1_Gymnosoma_rotundatum_genome_assembly,_chromosome:_3	AUGUSTUS	CDS	24359878	24360151	1	+	0	ID=g14526.t1.CDS3;Parent=g14526.t1;
OU744338.1_Gymnosoma_rotundatum_genome_assembly,_chromosome:_3	AUGUSTUS	exon	24359878	24360151	.	+	.	ID=g14526.t1.exon3;Parent=g14526.t1;
OU744338.1_Gymnosoma_rotundatum_genome_assembly,_chromosome:_3	AUGUSTUS	intron	24360152	24360212	1	+	.	ID=g14526.t1.intron3;Parent=g14526.t1;
OU744338.1_Gymnosoma_rotundatum_genome_assembly,_chromosome:_3	AUGUSTUS	CDS	24360213	24360418	1	+	2	ID=g14526.t1.CDS4;Parent=g14526.t1;
OU744338.1_Gymnosoma_rotundatum_genome_assembly,_chromosome:_3	AUGUSTUS	exon	24360213	24360418	.	+	.	ID=g14526.t1.exon4;Parent=g14526.t1;
OU744338.1_Gymnosoma_rotundatum_genome_assembly,_chromosome:_3	AUGUSTUS	intron	24360419	24360471	1	+	.	ID=g14526.t1.intron4;Parent=g14526.t1;
OU744338.1_Gymnosoma_rotundatum_genome_assembly,_chromosome:_3	AUGUSTUS	CDS	24360472	24360617	1	+	0	ID=g14526.t1.CDS5;Parent=g14526.t1;
OU744338.1_Gymnosoma_rotundatum_genome_assembly,_chromosome:_3	AUGUSTUS	exon	24360472	24360617	.	+	.	ID=g14526.t1.exon5;Parent=g14526.t1;
OU744338.1_Gymnosoma_rotundatum_genome_assembly,_chromosome:_3	AUGUSTUS	intron	24360618	24360723	1	+	.	ID=g14526.t1.intron5;Parent=g14526.t1;
OU744338.1_Gymnosoma_rotundatum_genome_assembly,_chromosome:_3	AUGUSTUS	CDS	24360724	24361180	1	+	1	ID=g14526.t1.CDS6;Parent=g14526.t1;
OU744338.1_Gymnosoma_rotundatum_genome_assembly,_chromosome:_3	AUGUSTUS	exon	24360724	24361180	.	+	.	ID=g14526.t1.exon6;Parent=g14526.t1;
OU744338.1_Gymnosoma_rotundatum_genome_assembly,_chromosome:_3	AUGUSTUS	intron	24361181	24361639	1	+	.	ID=g14526.t1.intron6;Parent=g14526.t1;
OU744338.1_Gymnosoma_rotundatum_genome_assembly,_chromosome:_3	AUGUSTUS	CDS	24361640	24362515	1	+	0	ID=g14526.t1.CDS7;Parent=g14526.t1;
OU744338.1_Gymnosoma_rotundatum_genome_assembly,_chromosome:_3	AUGUSTUS	exon	24361640	24362515	.	+	.	ID=g14526.t1.exon7;Parent=g14526.t1;
OU744338.1_Gymnosoma_rotundatum_genome_assembly,_chromosome:_3	AUGUSTUS	intron	24362516	24363398	1	+	.	ID=g14526.t1.intron7;Parent=g14526.t1;
OU744338.1_Gymnosoma_rotundatum_genome_assembly,_chromosome:_3	AUGUSTUS	CDS	24363399	24363533	1	+	0	ID=g14526.t1.CDS8;Parent=g14526.t1;
OU744338.1_Gymnosoma_rotundatum_genome_assembly,_chromosome:_3	AUGUSTUS	exon	24363399	24363533	.	+	.	ID=g14526.t1.exon8;Parent=g14526.t1;
OU744338.1_Gymnosoma_rotundatum_genome_assembly,_chromosome:_3	AUGUSTUS	intron	24363534	24363785	1	+	.	ID=g14526.t1.intron8;Parent=g14526.t1;
OU744338.1_Gymnosoma_rotundatum_genome_assembly,_chromosome:_3	AUGUSTUS	CDS	24363786	24363875	1	+	0	ID=g14526.t1.CDS9;Parent=g14526.t1;
OU744338.1_Gymnosoma_rotundatum_genome_assembly,_chromosome:_3	AUGUSTUS	exon	24363786	24363875	.	+	.	ID=g14526.t1.exon9;Parent=g14526.t1;
OU744338.1_Gymnosoma_rotundatum_genome_assembly,_chromosome:_3	AUGUSTUS	stop_codon	24363873	24363875	.	+	0	ID=g14526.t1.stop1;Parent=g14526.t1;
OU744338.1_Gymnosoma_rotundatum_genome_assembly,_chromosome:_3	AUGUSTUS	gene	24367817	24383678	.	-	.	ID=g14527;
OU744338.1_Gymnosoma_rotundatum_genome_assembly,_chromosome:_3	AUGUSTUS	mRNA	24367817	24383678	1	-	.	ID=g14527.t1;Parent=g14527;
OU744338.1_Gymnosoma_rotundatum_genome_assembly,_chromosome:_3	AUGUSTUS	stop_codon	24367817	24367819	.	-	0	ID=g14527.t1.stop1;Parent=g14527.t1;
OU744338.1_Gymnosoma_rotundatum_genome_assembly,_chromosome:_3	AUGUSTUS	CDS	24367817	24367944	1	-	2	ID=g14527.t1.CDS1;Parent=g14527.t1;
OU744338.1_Gymnosoma_rotundatum_genome_assembly,_chromosome:_3	AUGUSTUS	exon	24367817	24367944	.	-	.	ID=g14527.t1.exon1;Parent=g14527.t1;
OU744338.1_Gymnosoma_rotundatum_genome_assembly,_chromosome:_3	AUGUSTUS	intron	24367945	24368220	1	-	.	ID=g14527.t1.intron1;Parent=g14527.t1;
OU744338.1_Gymnosoma_rotundatum_genome_assembly,_chromosome:_3	AUGUSTUS	CDS	24368221	24369878	1	-	1	ID=g14527.t1.CDS2;Parent=g14527.t1;
OU744338.1_Gymnosoma_rotundatum_genome_assembly,_chromosome:_3	AUGUSTUS	exon	24368221	24369878	.	-	.	ID=g14527.t1.exon2;Parent=g14527.t1;
OU744338.1_Gymnosoma_rotundatum_genome_assembly,_chromosome:_3	AUGUSTUS	intron	24369879	24369949	1	-	.	ID=g14527.t1.intron2;Parent=g14527.t1;
OU744338.1_Gymnosoma_rotundatum_genome_assembly,_chromosome:_3	AUGUSTUS	CDS	24369950	24370243	1	-	1	ID=g14527.t1.CDS3;Parent=g14527.t1;
OU744338.1_Gymnosoma_rotundatum_genome_assembly,_chromosome:_3	AUGUSTUS	exon	24369950	24370243	.	-	.	ID=g14527.t1.exon3;Parent=g14527.t1;
OU744338.1_Gymnosoma_rotundatum_genome_assembly,_chromosome:_3	AUGUSTUS	intron	24370244	24370311	1	-	.	ID=g14527.t1.intron3;Parent=g14527.t1;
OU744338.1_Gymnosoma_rotundatum_genome_assembly,_chromosome:_3	AUGUSTUS	CDS	24370312	24370445	1	-	0	ID=g14527.t1.CDS4;Parent=g14527.t1;
OU744338.1_Gymnosoma_rotundatum_genome_assembly,_chromosome:_3	AUGUSTUS	exon	24370312	24370445	.	-	.	ID=g14527.t1.exon4;Parent=g14527.t1;
OU744338.1_Gymnosoma_rotundatum_genome_assembly,_chromosome:_3	AUGUSTUS	intron	24370446	24373980	1	-	.	ID=g14527.t1.intron4;Parent=g14527.t1;
OU744338.1_Gymnosoma_rotundatum_genome_assembly,_chromosome:_3	AUGUSTUS	CDS	24373981	24374095	1	-	1	ID=g14527.t1.CDS5;Parent=g14527.t1;
OU744338.1_Gymnosoma_rotundatum_genome_assembly,_chromosome:_3	AUGUSTUS	exon	24373981	24374095	.	-	.	ID=g14527.t1.exon5;Parent=g14527.t1;
OU744338.1_Gymnosoma_rotundatum_genome_assembly,_chromosome:_3	AUGUSTUS	intron	24374096	24374161	1	-	.	ID=g14527.t1.intron5;Parent=g14527.t1;
OU744338.1_Gymnosoma_rotundatum_genome_assembly,_chromosome:_3	AUGUSTUS	CDS	24374162	24374268	1	-	0	ID=g14527.t1.CDS6;Parent=g14527.t1;
OU744338.1_Gymnosoma_rotundatum_genome_assembly,_chromosome:_3	AUGUSTUS	exon	24374162	24374268	.	-	.	ID=g14527.t1.exon6;Parent=g14527.t1;
OU744338.1_Gymnosoma_rotundatum_genome_assembly,_chromosome:_3	AUGUSTUS	intron	24374269	24379344	1	-	.	ID=g14527.t1.intron6;Parent=g14527.t1;
OU744338.1_Gymnosoma_rotundatum_genome_assembly,_chromosome:_3	AUGUSTUS	CDS	24379345	24379505	1	-	2	ID=g14527.t1.CDS7;Parent=g14527.t1;
OU744338.1_Gymnosoma_rotundatum_genome_assembly,_chromosome:_3	AUGUSTUS	exon	24379345	24379505	.	-	.	ID=g14527.t1.exon7;Parent=g14527.t1;
OU744338.1_Gymnosoma_rotundatum_genome_assembly,_chromosome:_3	AUGUSTUS	intron	24379506	24383641	1	-	.	ID=g14527.t1.intron7;Parent=g14527.t1;
OU744338.1_Gymnosoma_rotundatum_genome_assembly,_chromosome:_3	AUGUSTUS	CDS	24383642	24383678	1	-	0	ID=g14527.t1.CDS8;Parent=g14527.t1;
OU744338.1_Gymnosoma_rotundatum_genome_assembly,_chromosome:_3	AUGUSTUS	exon	24383642	24383678	.	-	.	ID=g14527.t1.exon8;Parent=g14527.t1;
OU744338.1_Gymnosoma_rotundatum_genome_assembly,_chromosome:_3	AUGUSTUS	start_codon	24383676	24383678	.	-	0	ID=g14527.t1.start1;Parent=g14527.t1;
OU744338.1_Gymnosoma_rotundatum_genome_assembly,_chromosome:_3	AUGUSTUS	gene	24461606	24461854	.	-	.	ID=g14528;
OU744338.1_Gymnosoma_rotundatum_genome_assembly,_chromosome:_3	AUGUSTUS	mRNA	24461606	24461854	0.82	-	.	ID=g14528.t1;Parent=g14528;
OU744338.1_Gymnosoma_rotundatum_genome_assembly,_chromosome:_3	AUGUSTUS	stop_codon	24461606	24461608	.	-	0	ID=g14528.t1.stop1;Parent=g14528.t1;
OU744338.1_Gymnosoma_rotundatum_genome_assembly,_chromosome:_3	AUGUSTUS	CDS	24461606	24461854	0.82	-	0	ID=g14528.t1.CDS1;Parent=g14528.t1;
OU744338.1_Gymnosoma_rotundatum_genome_assembly,_chromosome:_3	AUGUSTUS	exon	24461606	24461854	.	-	.	ID=g14528.t1.exon1;Parent=g14528.t1;
OU744338.1_Gymnosoma_rotundatum_genome_assembly,_chromosome:_3	AUGUSTUS	start_codon	24461852	24461854	.	-	0	ID=g14528.t1.start1;Parent=g14528.t1;
OU744338.1_Gymnosoma_rotundatum_genome_assembly,_chromosome:_3	AUGUSTUS	gene	24462398	24463646	.	-	.	ID=g14529;
OU744338.1_Gymnosoma_rotundatum_genome_assembly,_chromosome:_3	AUGUSTUS	mRNA	24462398	24463646	1	-	.	ID=g14529.t1;Parent=g14529;
OU744338.1_Gymnosoma_rotundatum_genome_assembly,_chromosome:_3	AUGUSTUS	stop_codon	24462398	24462400	.	-	0	ID=g14529.t1.stop1;Parent=g14529.t1;
OU744338.1_Gymnosoma_rotundatum_genome_assembly,_chromosome:_3	AUGUSTUS	CDS	24462398	24462598	1	-	0	ID=g14529.t1.CDS1;Parent=g14529.t1;
OU744338.1_Gymnosoma_rotundatum_genome_assembly,_chromosome:_3	AUGUSTUS	exon	24462398	24462598	.	-	.	ID=g14529.t1.exon1;Parent=g14529.t1;
OU744338.1_Gymnosoma_rotundatum_genome_assembly,_chromosome:_3	AUGUSTUS	intron	24462599	24463392	1	-	.	ID=g14529.t1.intron1;Parent=g14529.t1;
OU744338.1_Gymnosoma_rotundatum_genome_assembly,_chromosome:_3	AUGUSTUS	CDS	24463393	24463515	1	-	0	ID=g14529.t1.CDS2;Parent=g14529.t1;
OU744338.1_Gymnosoma_rotundatum_genome_assembly,_chromosome:_3	AUGUSTUS	exon	24463393	24463515	.	-	.	ID=g14529.t1.exon2;Parent=g14529.t1;
OU744338.1_Gymnosoma_rotundatum_genome_assembly,_chromosome:_3	AUGUSTUS	intron	24463516	24463613	1	-	.	ID=g14529.t1.intron2;Parent=g14529.t1;
OU744338.1_Gymnosoma_rotundatum_genome_assembly,_chromosome:_3	AUGUSTUS	CDS	24463614	24463646	1	-	0	ID=g14529.t1.CDS3;Parent=g14529.t1;
OU744338.1_Gymnosoma_rotundatum_genome_assembly,_chromosome:_3	AUGUSTUS	exon	24463614	24463646	.	-	.	ID=g14529.t1.exon3;Parent=g14529.t1;
OU744338.1_Gymnosoma_rotundatum_genome_assembly,_chromosome:_3	AUGUSTUS	start_codon	24463644	24463646	.	-	0	ID=g14529.t1.start1;Parent=g14529.t1;
OU744338.1_Gymnosoma_rotundatum_genome_assembly,_chromosome:_3	AUGUSTUS	gene	24499105	24508777	.	+	.	ID=g14530;
OU744338.1_Gymnosoma_rotundatum_genome_assembly,_chromosome:_3	AUGUSTUS	mRNA	24499105	24508777	1	+	.	ID=g14530.t1;Parent=g14530;
OU744338.1_Gymnosoma_rotundatum_genome_assembly,_chromosome:_3	AUGUSTUS	start_codon	24499105	24499107	.	+	0	ID=g14530.t1.start1;Parent=g14530.t1;
OU744338.1_Gymnosoma_rotundatum_genome_assembly,_chromosome:_3	AUGUSTUS	CDS	24499105	24499143	1	+	0	ID=g14530.t1.CDS1;Parent=g14530.t1;
OU744338.1_Gymnosoma_rotundatum_genome_assembly,_chromosome:_3	AUGUSTUS	exon	24499105	24499143	.	+	.	ID=g14530.t1.exon1;Parent=g14530.t1;
OU744338.1_Gymnosoma_rotundatum_genome_assembly,_chromosome:_3	AUGUSTUS	intron	24499144	24499215	1	+	.	ID=g14530.t1.intron1;Parent=g14530.t1;
OU744338.1_Gymnosoma_rotundatum_genome_assembly,_chromosome:_3	AUGUSTUS	CDS	24499216	24499561	1	+	0	ID=g14530.t1.CDS2;Parent=g14530.t1;
OU744338.1_Gymnosoma_rotundatum_genome_assembly,_chromosome:_3	AUGUSTUS	exon	24499216	24499561	.	+	.	ID=g14530.t1.exon2;Parent=g14530.t1;
OU744338.1_Gymnosoma_rotundatum_genome_assembly,_chromosome:_3	AUGUSTUS	intron	24499562	24500186	1	+	.	ID=g14530.t1.intron2;Parent=g14530.t1;
OU744338.1_Gymnosoma_rotundatum_genome_assembly,_chromosome:_3	AUGUSTUS	CDS	24500187	24500473	1	+	2	ID=g14530.t1.CDS3;Parent=g14530.t1;
OU744338.1_Gymnosoma_rotundatum_genome_assembly,_chromosome:_3	AUGUSTUS	exon	24500187	24500473	.	+	.	ID=g14530.t1.exon3;Parent=g14530.t1;
OU744338.1_Gymnosoma_rotundatum_genome_assembly,_chromosome:_3	AUGUSTUS	intron	24500474	24500566	1	+	.	ID=g14530.t1.intron3;Parent=g14530.t1;
OU744338.1_Gymnosoma_rotundatum_genome_assembly,_chromosome:_3	AUGUSTUS	CDS	24500567	24500790	1	+	0	ID=g14530.t1.CDS4;Parent=g14530.t1;
OU744338.1_Gymnosoma_rotundatum_genome_assembly,_chromosome:_3	AUGUSTUS	exon	24500567	24500790	.	+	.	ID=g14530.t1.exon4;Parent=g14530.t1;
OU744338.1_Gymnosoma_rotundatum_genome_assembly,_chromosome:_3	AUGUSTUS	intron	24500791	24502566	1	+	.	ID=g14530.t1.intron4;Parent=g14530.t1;
OU744338.1_Gymnosoma_rotundatum_genome_assembly,_chromosome:_3	AUGUSTUS	CDS	24502567	24503025	1	+	1	ID=g14530.t1.CDS5;Parent=g14530.t1;
OU744338.1_Gymnosoma_rotundatum_genome_assembly,_chromosome:_3	AUGUSTUS	exon	24502567	24503025	.	+	.	ID=g14530.t1.exon5;Parent=g14530.t1;
OU744338.1_Gymnosoma_rotundatum_genome_assembly,_chromosome:_3	AUGUSTUS	intron	24503026	24503085	1	+	.	ID=g14530.t1.intron5;Parent=g14530.t1;
OU744338.1_Gymnosoma_rotundatum_genome_assembly,_chromosome:_3	AUGUSTUS	CDS	24503086	24503446	1	+	1	ID=g14530.t1.CDS6;Parent=g14530.t1;
OU744338.1_Gymnosoma_rotundatum_genome_assembly,_chromosome:_3	AUGUSTUS	exon	24503086	24503446	.	+	.	ID=g14530.t1.exon6;Parent=g14530.t1;
OU744338.1_Gymnosoma_rotundatum_genome_assembly,_chromosome:_3	AUGUSTUS	intron	24503447	24503497	1	+	.	ID=g14530.t1.intron6;Parent=g14530.t1;
OU744338.1_Gymnosoma_rotundatum_genome_assembly,_chromosome:_3	AUGUSTUS	CDS	24503498	24504203	1	+	0	ID=g14530.t1.CDS7;Parent=g14530.t1;
OU744338.1_Gymnosoma_rotundatum_genome_assembly,_chromosome:_3	AUGUSTUS	exon	24503498	24504203	.	+	.	ID=g14530.t1.exon7;Parent=g14530.t1;
OU744338.1_Gymnosoma_rotundatum_genome_assembly,_chromosome:_3	AUGUSTUS	intron	24504204	24504264	1	+	.	ID=g14530.t1.intron7;Parent=g14530.t1;
OU744338.1_Gymnosoma_rotundatum_genome_assembly,_chromosome:_3	AUGUSTUS	CDS	24504265	24506088	1	+	2	ID=g14530.t1.CDS8;Parent=g14530.t1;
OU744338.1_Gymnosoma_rotundatum_genome_assembly,_chromosome:_3	AUGUSTUS	exon	24504265	24506088	.	+	.	ID=g14530.t1.exon8;Parent=g14530.t1;
OU744338.1_Gymnosoma_rotundatum_genome_assembly,_chromosome:_3	AUGUSTUS	intron	24506089	24506152	1	+	.	ID=g14530.t1.intron8;Parent=g14530.t1;
OU744338.1_Gymnosoma_rotundatum_genome_assembly,_chromosome:_3	AUGUSTUS	CDS	24506153	24506454	1	+	2	ID=g14530.t1.CDS9;Parent=g14530.t1;
OU744338.1_Gymnosoma_rotundatum_genome_assembly,_chromosome:_3	AUGUSTUS	exon	24506153	24506454	.	+	.	ID=g14530.t1.exon9;Parent=g14530.t1;
OU744338.1_Gymnosoma_rotundatum_genome_assembly,_chromosome:_3	AUGUSTUS	intron	24506455	24508026	1	+	.	ID=g14530.t1.intron9;Parent=g14530.t1;
OU744338.1_Gymnosoma_rotundatum_genome_assembly,_chromosome:_3	AUGUSTUS	CDS	24508027	24508467	1	+	0	ID=g14530.t1.CDS10;Parent=g14530.t1;
OU744338.1_Gymnosoma_rotundatum_genome_assembly,_chromosome:_3	AUGUSTUS	exon	24508027	24508467	.	+	.	ID=g14530.t1.exon10;Parent=g14530.t1;
OU744338.1_Gymnosoma_rotundatum_genome_assembly,_chromosome:_3	AUGUSTUS	intron	24508468	24508528	1	+	.	ID=g14530.t1.intron10;Parent=g14530.t1;
OU744338.1_Gymnosoma_rotundatum_genome_assembly,_chromosome:_3	AUGUSTUS	CDS	24508529	24508777	1	+	0	ID=g14530.t1.CDS11;Parent=g14530.t1;
OU744338.1_Gymnosoma_rotundatum_genome_assembly,_chromosome:_3	AUGUSTUS	exon	24508529	24508777	.	+	.	ID=g14530.t1.exon11;Parent=g14530.t1;
OU744338.1_Gymnosoma_rotundatum_genome_assembly,_chromosome:_3	AUGUSTUS	stop_codon	24508775	24508777	.	+	0	ID=g14530.t1.stop1;Parent=g14530.t1;
OU744338.1_Gymnosoma_rotundatum_genome_assembly,_chromosome:_3	AUGUSTUS	gene	24510781	24512287	.	-	.	ID=g14531;
OU744338.1_Gymnosoma_rotundatum_genome_assembly,_chromosome:_3	AUGUSTUS	mRNA	24510781	24512287	1	-	.	ID=g14531.t1;Parent=g14531;
OU744338.1_Gymnosoma_rotundatum_genome_assembly,_chromosome:_3	AUGUSTUS	stop_codon	24510781	24510783	.	-	0	ID=g14531.t1.stop1;Parent=g14531.t1;
OU744338.1_Gymnosoma_rotundatum_genome_assembly,_chromosome:_3	AUGUSTUS	CDS	24510781	24510930	1	-	0	ID=g14531.t1.CDS1;Parent=g14531.t1;
OU744338.1_Gymnosoma_rotundatum_genome_assembly,_chromosome:_3	AUGUSTUS	exon	24510781	24510930	.	-	.	ID=g14531.t1.exon1;Parent=g14531.t1;
OU744338.1_Gymnosoma_rotundatum_genome_assembly,_chromosome:_3	AUGUSTUS	intron	24510931	24511089	1	-	.	ID=g14531.t1.intron1;Parent=g14531.t1;
OU744338.1_Gymnosoma_rotundatum_genome_assembly,_chromosome:_3	AUGUSTUS	CDS	24511090	24511233	1	-	0	ID=g14531.t1.CDS2;Parent=g14531.t1;
OU744338.1_Gymnosoma_rotundatum_genome_assembly,_chromosome:_3	AUGUSTUS	exon	24511090	24511233	.	-	.	ID=g14531.t1.exon2;Parent=g14531.t1;
OU744338.1_Gymnosoma_rotundatum_genome_assembly,_chromosome:_3	AUGUSTUS	intron	24511234	24511451	1	-	.	ID=g14531.t1.intron2;Parent=g14531.t1;
OU744338.1_Gymnosoma_rotundatum_genome_assembly,_chromosome:_3	AUGUSTUS	CDS	24511452	24512065	1	-	2	ID=g14531.t1.CDS3;Parent=g14531.t1;
OU744338.1_Gymnosoma_rotundatum_genome_assembly,_chromosome:_3	AUGUSTUS	exon	24511452	24512065	.	-	.	ID=g14531.t1.exon3;Parent=g14531.t1;
OU744338.1_Gymnosoma_rotundatum_genome_assembly,_chromosome:_3	AUGUSTUS	intron	24512066	24512136	1	-	.	ID=g14531.t1.intron3;Parent=g14531.t1;
OU744338.1_Gymnosoma_rotundatum_genome_assembly,_chromosome:_3	AUGUSTUS	CDS	24512137	24512287	1	-	0	ID=g14531.t1.CDS4;Parent=g14531.t1;
OU744338.1_Gymnosoma_rotundatum_genome_assembly,_chromosome:_3	AUGUSTUS	exon	24512137	24512287	.	-	.	ID=g14531.t1.exon4;Parent=g14531.t1;
OU744338.1_Gymnosoma_rotundatum_genome_assembly,_chromosome:_3	AUGUSTUS	start_codon	24512285	24512287	.	-	0	ID=g14531.t1.start1;Parent=g14531.t1;
OU744338.1_Gymnosoma_rotundatum_genome_assembly,_chromosome:_3	AUGUSTUS	gene	24518147	24529554	.	+	.	ID=g14532;
OU744338.1_Gymnosoma_rotundatum_genome_assembly,_chromosome:_3	AUGUSTUS	mRNA	24518147	24529554	1	+	.	ID=g14532.t1;Parent=g14532;
OU744338.1_Gymnosoma_rotundatum_genome_assembly,_chromosome:_3	AUGUSTUS	start_codon	24518147	24518149	.	+	0	ID=g14532.t1.start1;Parent=g14532.t1;
OU744338.1_Gymnosoma_rotundatum_genome_assembly,_chromosome:_3	AUGUSTUS	CDS	24518147	24518254	1	+	0	ID=g14532.t1.CDS1;Parent=g14532.t1;
OU744338.1_Gymnosoma_rotundatum_genome_assembly,_chromosome:_3	AUGUSTUS	exon	24518147	24518254	.	+	.	ID=g14532.t1.exon1;Parent=g14532.t1;
OU744338.1_Gymnosoma_rotundatum_genome_assembly,_chromosome:_3	AUGUSTUS	intron	24518255	24520412	1	+	.	ID=g14532.t1.intron1;Parent=g14532.t1;
OU744338.1_Gymnosoma_rotundatum_genome_assembly,_chromosome:_3	AUGUSTUS	CDS	24520413	24520553	1	+	0	ID=g14532.t1.CDS2;Parent=g14532.t1;
OU744338.1_Gymnosoma_rotundatum_genome_assembly,_chromosome:_3	AUGUSTUS	exon	24520413	24520553	.	+	.	ID=g14532.t1.exon2;Parent=g14532.t1;
OU744338.1_Gymnosoma_rotundatum_genome_assembly,_chromosome:_3	AUGUSTUS	intron	24520554	24520782	1	+	.	ID=g14532.t1.intron2;Parent=g14532.t1;
OU744338.1_Gymnosoma_rotundatum_genome_assembly,_chromosome:_3	AUGUSTUS	CDS	24520783	24521313	1	+	0	ID=g14532.t1.CDS3;Parent=g14532.t1;
OU744338.1_Gymnosoma_rotundatum_genome_assembly,_chromosome:_3	AUGUSTUS	exon	24520783	24521313	.	+	.	ID=g14532.t1.exon3;Parent=g14532.t1;
OU744338.1_Gymnosoma_rotundatum_genome_assembly,_chromosome:_3	AUGUSTUS	intron	24521314	24521372	1	+	.	ID=g14532.t1.intron3;Parent=g14532.t1;
OU744338.1_Gymnosoma_rotundatum_genome_assembly,_chromosome:_3	AUGUSTUS	CDS	24521373	24521494	1	+	0	ID=g14532.t1.CDS4;Parent=g14532.t1;
OU744338.1_Gymnosoma_rotundatum_genome_assembly,_chromosome:_3	AUGUSTUS	exon	24521373	24521494	.	+	.	ID=g14532.t1.exon4;Parent=g14532.t1;
OU744338.1_Gymnosoma_rotundatum_genome_assembly,_chromosome:_3	AUGUSTUS	intron	24521495	24521567	1	+	.	ID=g14532.t1.intron4;Parent=g14532.t1;
OU744338.1_Gymnosoma_rotundatum_genome_assembly,_chromosome:_3	AUGUSTUS	CDS	24521568	24521612	1	+	1	ID=g14532.t1.CDS5;Parent=g14532.t1;
OU744338.1_Gymnosoma_rotundatum_genome_assembly,_chromosome:_3	AUGUSTUS	exon	24521568	24521612	.	+	.	ID=g14532.t1.exon5;Parent=g14532.t1;
OU744338.1_Gymnosoma_rotundatum_genome_assembly,_chromosome:_3	AUGUSTUS	intron	24521613	24521671	1	+	.	ID=g14532.t1.intron5;Parent=g14532.t1;
OU744338.1_Gymnosoma_rotundatum_genome_assembly,_chromosome:_3	AUGUSTUS	CDS	24521672	24521816	1	+	1	ID=g14532.t1.CDS6;Parent=g14532.t1;
OU744338.1_Gymnosoma_rotundatum_genome_assembly,_chromosome:_3	AUGUSTUS	exon	24521672	24521816	.	+	.	ID=g14532.t1.exon6;Parent=g14532.t1;
OU744338.1_Gymnosoma_rotundatum_genome_assembly,_chromosome:_3	AUGUSTUS	intron	24521817	24521880	1	+	.	ID=g14532.t1.intron6;Parent=g14532.t1;
OU744338.1_Gymnosoma_rotundatum_genome_assembly,_chromosome:_3	AUGUSTUS	CDS	24521881	24522017	1	+	0	ID=g14532.t1.CDS7;Parent=g14532.t1;
OU744338.1_Gymnosoma_rotundatum_genome_assembly,_chromosome:_3	AUGUSTUS	exon	24521881	24522017	.	+	.	ID=g14532.t1.exon7;Parent=g14532.t1;
OU744338.1_Gymnosoma_rotundatum_genome_assembly,_chromosome:_3	AUGUSTUS	intron	24522018	24523015	1	+	.	ID=g14532.t1.intron7;Parent=g14532.t1;
OU744338.1_Gymnosoma_rotundatum_genome_assembly,_chromosome:_3	AUGUSTUS	CDS	24523016	24523301	1	+	1	ID=g14532.t1.CDS8;Parent=g14532.t1;
OU744338.1_Gymnosoma_rotundatum_genome_assembly,_chromosome:_3	AUGUSTUS	exon	24523016	24523301	.	+	.	ID=g14532.t1.exon8;Parent=g14532.t1;
OU744338.1_Gymnosoma_rotundatum_genome_assembly,_chromosome:_3	AUGUSTUS	intron	24523302	24523380	1	+	.	ID=g14532.t1.intron8;Parent=g14532.t1;
OU744338.1_Gymnosoma_rotundatum_genome_assembly,_chromosome:_3	AUGUSTUS	CDS	24523381	24523565	1	+	0	ID=g14532.t1.CDS9;Parent=g14532.t1;
OU744338.1_Gymnosoma_rotundatum_genome_assembly,_chromosome:_3	AUGUSTUS	exon	24523381	24523565	.	+	.	ID=g14532.t1.exon9;Parent=g14532.t1;
OU744338.1_Gymnosoma_rotundatum_genome_assembly,_chromosome:_3	AUGUSTUS	intron	24523566	24525006	1	+	.	ID=g14532.t1.intron9;Parent=g14532.t1;
OU744338.1_Gymnosoma_rotundatum_genome_assembly,_chromosome:_3	AUGUSTUS	CDS	24525007	24525225	1	+	1	ID=g14532.t1.CDS10;Parent=g14532.t1;
OU744338.1_Gymnosoma_rotundatum_genome_assembly,_chromosome:_3	AUGUSTUS	exon	24525007	24525225	.	+	.	ID=g14532.t1.exon10;Parent=g14532.t1;
OU744338.1_Gymnosoma_rotundatum_genome_assembly,_chromosome:_3	AUGUSTUS	intron	24525226	24525288	1	+	.	ID=g14532.t1.intron10;Parent=g14532.t1;
OU744338.1_Gymnosoma_rotundatum_genome_assembly,_chromosome:_3	AUGUSTUS	CDS	24525289	24525535	1	+	1	ID=g14532.t1.CDS11;Parent=g14532.t1;
OU744338.1_Gymnosoma_rotundatum_genome_assembly,_chromosome:_3	AUGUSTUS	exon	24525289	24525535	.	+	.	ID=g14532.t1.exon11;Parent=g14532.t1;
OU744338.1_Gymnosoma_rotundatum_genome_assembly,_chromosome:_3	AUGUSTUS	intron	24525536	24525600	1	+	.	ID=g14532.t1.intron11;Parent=g14532.t1;
OU744338.1_Gymnosoma_rotundatum_genome_assembly,_chromosome:_3	AUGUSTUS	CDS	24525601	24525708	1	+	0	ID=g14532.t1.CDS12;Parent=g14532.t1;
OU744338.1_Gymnosoma_rotundatum_genome_assembly,_chromosome:_3	AUGUSTUS	exon	24525601	24525708	.	+	.	ID=g14532.t1.exon12;Parent=g14532.t1;
OU744338.1_Gymnosoma_rotundatum_genome_assembly,_chromosome:_3	AUGUSTUS	intron	24525709	24525775	1	+	.	ID=g14532.t1.intron12;Parent=g14532.t1;
OU744338.1_Gymnosoma_rotundatum_genome_assembly,_chromosome:_3	AUGUSTUS	CDS	24525776	24526044	1	+	0	ID=g14532.t1.CDS13;Parent=g14532.t1;
OU744338.1_Gymnosoma_rotundatum_genome_assembly,_chromosome:_3	AUGUSTUS	exon	24525776	24526044	.	+	.	ID=g14532.t1.exon13;Parent=g14532.t1;
OU744338.1_Gymnosoma_rotundatum_genome_assembly,_chromosome:_3	AUGUSTUS	intron	24526045	24526117	1	+	.	ID=g14532.t1.intron13;Parent=g14532.t1;
OU744338.1_Gymnosoma_rotundatum_genome_assembly,_chromosome:_3	AUGUSTUS	CDS	24526118	24526212	1	+	1	ID=g14532.t1.CDS14;Parent=g14532.t1;
OU744338.1_Gymnosoma_rotundatum_genome_assembly,_chromosome:_3	AUGUSTUS	exon	24526118	24526212	.	+	.	ID=g14532.t1.exon14;Parent=g14532.t1;
OU744338.1_Gymnosoma_rotundatum_genome_assembly,_chromosome:_3	AUGUSTUS	intron	24526213	24528473	1	+	.	ID=g14532.t1.intron14;Parent=g14532.t1;
OU744338.1_Gymnosoma_rotundatum_genome_assembly,_chromosome:_3	AUGUSTUS	CDS	24528474	24528625	1	+	2	ID=g14532.t1.CDS15;Parent=g14532.t1;
OU744338.1_Gymnosoma_rotundatum_genome_assembly,_chromosome:_3	AUGUSTUS	exon	24528474	24528625	.	+	.	ID=g14532.t1.exon15;Parent=g14532.t1;
OU744338.1_Gymnosoma_rotundatum_genome_assembly,_chromosome:_3	AUGUSTUS	intron	24528626	24528681	1	+	.	ID=g14532.t1.intron15;Parent=g14532.t1;
OU744338.1_Gymnosoma_rotundatum_genome_assembly,_chromosome:_3	AUGUSTUS	CDS	24528682	24528862	1	+	0	ID=g14532.t1.CDS16;Parent=g14532.t1;
OU744338.1_Gymnosoma_rotundatum_genome_assembly,_chromosome:_3	AUGUSTUS	exon	24528682	24528862	.	+	.	ID=g14532.t1.exon16;Parent=g14532.t1;
OU744338.1_Gymnosoma_rotundatum_genome_assembly,_chromosome:_3	AUGUSTUS	intron	24528863	24528926	1	+	.	ID=g14532.t1.intron16;Parent=g14532.t1;
OU744338.1_Gymnosoma_rotundatum_genome_assembly,_chromosome:_3	AUGUSTUS	CDS	24528927	24529193	1	+	2	ID=g14532.t1.CDS17;Parent=g14532.t1;
OU744338.1_Gymnosoma_rotundatum_genome_assembly,_chromosome:_3	AUGUSTUS	exon	24528927	24529193	.	+	.	ID=g14532.t1.exon17;Parent=g14532.t1;
OU744338.1_Gymnosoma_rotundatum_genome_assembly,_chromosome:_3	AUGUSTUS	intron	24529194	24529252	1	+	.	ID=g14532.t1.intron17;Parent=g14532.t1;
OU744338.1_Gymnosoma_rotundatum_genome_assembly,_chromosome:_3	AUGUSTUS	CDS	24529253	24529554	1	+	2	ID=g14532.t1.CDS18;Parent=g14532.t1;
OU744338.1_Gymnosoma_rotundatum_genome_assembly,_chromosome:_3	AUGUSTUS	exon	24529253	24529554	.	+	.	ID=g14532.t1.exon18;Parent=g14532.t1;
OU744338.1_Gymnosoma_rotundatum_genome_assembly,_chromosome:_3	AUGUSTUS	stop_codon	24529552	24529554	.	+	0	ID=g14532.t1.stop1;Parent=g14532.t1;
OU744338.1_Gymnosoma_rotundatum_genome_assembly,_chromosome:_3	AUGUSTUS	gene	24534666	24550609	.	+	.	ID=g14533;
OU744338.1_Gymnosoma_rotundatum_genome_assembly,_chromosome:_3	AUGUSTUS	mRNA	24534666	24550609	0.84	+	.	ID=g14533.t1;Parent=g14533;
OU744338.1_Gymnosoma_rotundatum_genome_assembly,_chromosome:_3	AUGUSTUS	start_codon	24534666	24534668	.	+	0	ID=g14533.t1.start1;Parent=g14533.t1;
OU744338.1_Gymnosoma_rotundatum_genome_assembly,_chromosome:_3	AUGUSTUS	CDS	24534666	24534785	1	+	0	ID=g14533.t1.CDS1;Parent=g14533.t1;
OU744338.1_Gymnosoma_rotundatum_genome_assembly,_chromosome:_3	AUGUSTUS	exon	24534666	24534785	.	+	.	ID=g14533.t1.exon1;Parent=g14533.t1;
OU744338.1_Gymnosoma_rotundatum_genome_assembly,_chromosome:_3	AUGUSTUS	intron	24534786	24537803	1	+	.	ID=g14533.t1.intron1;Parent=g14533.t1;
OU744338.1_Gymnosoma_rotundatum_genome_assembly,_chromosome:_3	AUGUSTUS	CDS	24537804	24537944	0.99	+	0	ID=g14533.t1.CDS2;Parent=g14533.t1;
OU744338.1_Gymnosoma_rotundatum_genome_assembly,_chromosome:_3	AUGUSTUS	exon	24537804	24537944	.	+	.	ID=g14533.t1.exon2;Parent=g14533.t1;
OU744338.1_Gymnosoma_rotundatum_genome_assembly,_chromosome:_3	AUGUSTUS	intron	24537945	24540542	0.99	+	.	ID=g14533.t1.intron2;Parent=g14533.t1;
OU744338.1_Gymnosoma_rotundatum_genome_assembly,_chromosome:_3	AUGUSTUS	CDS	24540543	24541061	1	+	0	ID=g14533.t1.CDS3;Parent=g14533.t1;
OU744338.1_Gymnosoma_rotundatum_genome_assembly,_chromosome:_3	AUGUSTUS	exon	24540543	24541061	.	+	.	ID=g14533.t1.exon3;Parent=g14533.t1;
OU744338.1_Gymnosoma_rotundatum_genome_assembly,_chromosome:_3	AUGUSTUS	intron	24541062	24541122	1	+	.	ID=g14533.t1.intron3;Parent=g14533.t1;
OU744338.1_Gymnosoma_rotundatum_genome_assembly,_chromosome:_3	AUGUSTUS	CDS	24541123	24541247	1	+	0	ID=g14533.t1.CDS4;Parent=g14533.t1;
OU744338.1_Gymnosoma_rotundatum_genome_assembly,_chromosome:_3	AUGUSTUS	exon	24541123	24541247	.	+	.	ID=g14533.t1.exon4;Parent=g14533.t1;
OU744338.1_Gymnosoma_rotundatum_genome_assembly,_chromosome:_3	AUGUSTUS	intron	24541248	24541307	0.99	+	.	ID=g14533.t1.intron4;Parent=g14533.t1;
OU744338.1_Gymnosoma_rotundatum_genome_assembly,_chromosome:_3	AUGUSTUS	CDS	24541308	24541340	0.99	+	1	ID=g14533.t1.CDS5;Parent=g14533.t1;
OU744338.1_Gymnosoma_rotundatum_genome_assembly,_chromosome:_3	AUGUSTUS	exon	24541308	24541340	.	+	.	ID=g14533.t1.exon5;Parent=g14533.t1;
OU744338.1_Gymnosoma_rotundatum_genome_assembly,_chromosome:_3	AUGUSTUS	intron	24541341	24541394	0.99	+	.	ID=g14533.t1.intron5;Parent=g14533.t1;
OU744338.1_Gymnosoma_rotundatum_genome_assembly,_chromosome:_3	AUGUSTUS	CDS	24541395	24541539	1	+	1	ID=g14533.t1.CDS6;Parent=g14533.t1;
OU744338.1_Gymnosoma_rotundatum_genome_assembly,_chromosome:_3	AUGUSTUS	exon	24541395	24541539	.	+	.	ID=g14533.t1.exon6;Parent=g14533.t1;
OU744338.1_Gymnosoma_rotundatum_genome_assembly,_chromosome:_3	AUGUSTUS	intron	24541540	24541598	1	+	.	ID=g14533.t1.intron6;Parent=g14533.t1;
OU744338.1_Gymnosoma_rotundatum_genome_assembly,_chromosome:_3	AUGUSTUS	CDS	24541599	24541735	1	+	0	ID=g14533.t1.CDS7;Parent=g14533.t1;
OU744338.1_Gymnosoma_rotundatum_genome_assembly,_chromosome:_3	AUGUSTUS	exon	24541599	24541735	.	+	.	ID=g14533.t1.exon7;Parent=g14533.t1;
OU744338.1_Gymnosoma_rotundatum_genome_assembly,_chromosome:_3	AUGUSTUS	intron	24541736	24541814	1	+	.	ID=g14533.t1.intron7;Parent=g14533.t1;
OU744338.1_Gymnosoma_rotundatum_genome_assembly,_chromosome:_3	AUGUSTUS	CDS	24541815	24542100	1	+	1	ID=g14533.t1.CDS8;Parent=g14533.t1;
OU744338.1_Gymnosoma_rotundatum_genome_assembly,_chromosome:_3	AUGUSTUS	exon	24541815	24542100	.	+	.	ID=g14533.t1.exon8;Parent=g14533.t1;
OU744338.1_Gymnosoma_rotundatum_genome_assembly,_chromosome:_3	AUGUSTUS	intron	24542101	24542526	1	+	.	ID=g14533.t1.intron8;Parent=g14533.t1;
OU744338.1_Gymnosoma_rotundatum_genome_assembly,_chromosome:_3	AUGUSTUS	CDS	24542527	24542699	1	+	0	ID=g14533.t1.CDS9;Parent=g14533.t1;
OU744338.1_Gymnosoma_rotundatum_genome_assembly,_chromosome:_3	AUGUSTUS	exon	24542527	24542699	.	+	.	ID=g14533.t1.exon9;Parent=g14533.t1;
OU744338.1_Gymnosoma_rotundatum_genome_assembly,_chromosome:_3	AUGUSTUS	intron	24542700	24546172	1	+	.	ID=g14533.t1.intron9;Parent=g14533.t1;
OU744338.1_Gymnosoma_rotundatum_genome_assembly,_chromosome:_3	AUGUSTUS	CDS	24546173	24546319	1	+	1	ID=g14533.t1.CDS10;Parent=g14533.t1;
OU744338.1_Gymnosoma_rotundatum_genome_assembly,_chromosome:_3	AUGUSTUS	exon	24546173	24546319	.	+	.	ID=g14533.t1.exon10;Parent=g14533.t1;
OU744338.1_Gymnosoma_rotundatum_genome_assembly,_chromosome:_3	AUGUSTUS	intron	24546320	24546376	1	+	.	ID=g14533.t1.intron10;Parent=g14533.t1;
OU744338.1_Gymnosoma_rotundatum_genome_assembly,_chromosome:_3	AUGUSTUS	CDS	24546377	24546608	1	+	1	ID=g14533.t1.CDS11;Parent=g14533.t1;
OU744338.1_Gymnosoma_rotundatum_genome_assembly,_chromosome:_3	AUGUSTUS	exon	24546377	24546608	.	+	.	ID=g14533.t1.exon11;Parent=g14533.t1;
OU744338.1_Gymnosoma_rotundatum_genome_assembly,_chromosome:_3	AUGUSTUS	intron	24546609	24546664	1	+	.	ID=g14533.t1.intron11;Parent=g14533.t1;
OU744338.1_Gymnosoma_rotundatum_genome_assembly,_chromosome:_3	AUGUSTUS	CDS	24546665	24546769	1	+	0	ID=g14533.t1.CDS12;Parent=g14533.t1;
OU744338.1_Gymnosoma_rotundatum_genome_assembly,_chromosome:_3	AUGUSTUS	exon	24546665	24546769	.	+	.	ID=g14533.t1.exon12;Parent=g14533.t1;
OU744338.1_Gymnosoma_rotundatum_genome_assembly,_chromosome:_3	AUGUSTUS	intron	24546770	24549028	1	+	.	ID=g14533.t1.intron12;Parent=g14533.t1;
OU744338.1_Gymnosoma_rotundatum_genome_assembly,_chromosome:_3	AUGUSTUS	CDS	24549029	24549297	1	+	0	ID=g14533.t1.CDS13;Parent=g14533.t1;
OU744338.1_Gymnosoma_rotundatum_genome_assembly,_chromosome:_3	AUGUSTUS	exon	24549029	24549297	.	+	.	ID=g14533.t1.exon13;Parent=g14533.t1;
OU744338.1_Gymnosoma_rotundatum_genome_assembly,_chromosome:_3	AUGUSTUS	intron	24549298	24549365	1	+	.	ID=g14533.t1.intron13;Parent=g14533.t1;
OU744338.1_Gymnosoma_rotundatum_genome_assembly,_chromosome:_3	AUGUSTUS	CDS	24549366	24549460	1	+	1	ID=g14533.t1.CDS14;Parent=g14533.t1;
OU744338.1_Gymnosoma_rotundatum_genome_assembly,_chromosome:_3	AUGUSTUS	exon	24549366	24549460	.	+	.	ID=g14533.t1.exon14;Parent=g14533.t1;
OU744338.1_Gymnosoma_rotundatum_genome_assembly,_chromosome:_3	AUGUSTUS	intron	24549461	24549614	1	+	.	ID=g14533.t1.intron14;Parent=g14533.t1;
OU744338.1_Gymnosoma_rotundatum_genome_assembly,_chromosome:_3	AUGUSTUS	CDS	24549615	24549766	1	+	2	ID=g14533.t1.CDS15;Parent=g14533.t1;
OU744338.1_Gymnosoma_rotundatum_genome_assembly,_chromosome:_3	AUGUSTUS	exon	24549615	24549766	.	+	.	ID=g14533.t1.exon15;Parent=g14533.t1;
OU744338.1_Gymnosoma_rotundatum_genome_assembly,_chromosome:_3	AUGUSTUS	intron	24549767	24549815	1	+	.	ID=g14533.t1.intron15;Parent=g14533.t1;
OU744338.1_Gymnosoma_rotundatum_genome_assembly,_chromosome:_3	AUGUSTUS	CDS	24549816	24549972	0.86	+	0	ID=g14533.t1.CDS16;Parent=g14533.t1;
OU744338.1_Gymnosoma_rotundatum_genome_assembly,_chromosome:_3	AUGUSTUS	exon	24549816	24549972	.	+	.	ID=g14533.t1.exon16;Parent=g14533.t1;
OU744338.1_Gymnosoma_rotundatum_genome_assembly,_chromosome:_3	AUGUSTUS	intron	24549973	24550046	0.86	+	.	ID=g14533.t1.intron16;Parent=g14533.t1;
OU744338.1_Gymnosoma_rotundatum_genome_assembly,_chromosome:_3	AUGUSTUS	CDS	24550047	24550250	1	+	2	ID=g14533.t1.CDS17;Parent=g14533.t1;
OU744338.1_Gymnosoma_rotundatum_genome_assembly,_chromosome:_3	AUGUSTUS	exon	24550047	24550250	.	+	.	ID=g14533.t1.exon17;Parent=g14533.t1;
OU744338.1_Gymnosoma_rotundatum_genome_assembly,_chromosome:_3	AUGUSTUS	intron	24550251	24550319	1	+	.	ID=g14533.t1.intron17;Parent=g14533.t1;
OU744338.1_Gymnosoma_rotundatum_genome_assembly,_chromosome:_3	AUGUSTUS	CDS	24550320	24550609	1	+	2	ID=g14533.t1.CDS18;Parent=g14533.t1;
OU744338.1_Gymnosoma_rotundatum_genome_assembly,_chromosome:_3	AUGUSTUS	exon	24550320	24550609	.	+	.	ID=g14533.t1.exon18;Parent=g14533.t1;
OU744338.1_Gymnosoma_rotundatum_genome_assembly,_chromosome:_3	AUGUSTUS	stop_codon	24550607	24550609	.	+	0	ID=g14533.t1.stop1;Parent=g14533.t1;
OU744338.1_Gymnosoma_rotundatum_genome_assembly,_chromosome:_3	AUGUSTUS	gene	24555001	24566830	.	-	.	ID=g14534;
OU744338.1_Gymnosoma_rotundatum_genome_assembly,_chromosome:_3	AUGUSTUS	mRNA	24555001	24566830	1	-	.	ID=g14534.t1;Parent=g14534;
OU744338.1_Gymnosoma_rotundatum_genome_assembly,_chromosome:_3	AUGUSTUS	stop_codon	24555001	24555003	.	-	0	ID=g14534.t1.stop1;Parent=g14534.t1;
OU744338.1_Gymnosoma_rotundatum_genome_assembly,_chromosome:_3	AUGUSTUS	CDS	24555001	24555287	1	-	2	ID=g14534.t1.CDS1;Parent=g14534.t1;
OU744338.1_Gymnosoma_rotundatum_genome_assembly,_chromosome:_3	AUGUSTUS	exon	24555001	24555287	.	-	.	ID=g14534.t1.exon1;Parent=g14534.t1;
OU744338.1_Gymnosoma_rotundatum_genome_assembly,_chromosome:_3	AUGUSTUS	intron	24555288	24555355	1	-	.	ID=g14534.t1.intron1;Parent=g14534.t1;
OU744338.1_Gymnosoma_rotundatum_genome_assembly,_chromosome:_3	AUGUSTUS	CDS	24555356	24555568	1	-	2	ID=g14534.t1.CDS2;Parent=g14534.t1;
OU744338.1_Gymnosoma_rotundatum_genome_assembly,_chromosome:_3	AUGUSTUS	exon	24555356	24555568	.	-	.	ID=g14534.t1.exon2;Parent=g14534.t1;
OU744338.1_Gymnosoma_rotundatum_genome_assembly,_chromosome:_3	AUGUSTUS	intron	24555569	24555629	1	-	.	ID=g14534.t1.intron2;Parent=g14534.t1;
OU744338.1_Gymnosoma_rotundatum_genome_assembly,_chromosome:_3	AUGUSTUS	CDS	24555630	24555792	1	-	0	ID=g14534.t1.CDS3;Parent=g14534.t1;
OU744338.1_Gymnosoma_rotundatum_genome_assembly,_chromosome:_3	AUGUSTUS	exon	24555630	24555792	.	-	.	ID=g14534.t1.exon3;Parent=g14534.t1;
OU744338.1_Gymnosoma_rotundatum_genome_assembly,_chromosome:_3	AUGUSTUS	intron	24555793	24555847	1	-	.	ID=g14534.t1.intron3;Parent=g14534.t1;
OU744338.1_Gymnosoma_rotundatum_genome_assembly,_chromosome:_3	AUGUSTUS	CDS	24555848	24555999	1	-	2	ID=g14534.t1.CDS4;Parent=g14534.t1;
OU744338.1_Gymnosoma_rotundatum_genome_assembly,_chromosome:_3	AUGUSTUS	exon	24555848	24555999	.	-	.	ID=g14534.t1.exon4;Parent=g14534.t1;
OU744338.1_Gymnosoma_rotundatum_genome_assembly,_chromosome:_3	AUGUSTUS	intron	24556000	24556906	1	-	.	ID=g14534.t1.intron4;Parent=g14534.t1;
OU744338.1_Gymnosoma_rotundatum_genome_assembly,_chromosome:_3	AUGUSTUS	CDS	24556907	24557001	1	-	1	ID=g14534.t1.CDS5;Parent=g14534.t1;
OU744338.1_Gymnosoma_rotundatum_genome_assembly,_chromosome:_3	AUGUSTUS	exon	24556907	24557001	.	-	.	ID=g14534.t1.exon5;Parent=g14534.t1;
OU744338.1_Gymnosoma_rotundatum_genome_assembly,_chromosome:_3	AUGUSTUS	intron	24557002	24557067	1	-	.	ID=g14534.t1.intron5;Parent=g14534.t1;
OU744338.1_Gymnosoma_rotundatum_genome_assembly,_chromosome:_3	AUGUSTUS	CDS	24557068	24557336	1	-	0	ID=g14534.t1.CDS6;Parent=g14534.t1;
OU744338.1_Gymnosoma_rotundatum_genome_assembly,_chromosome:_3	AUGUSTUS	exon	24557068	24557336	.	-	.	ID=g14534.t1.exon6;Parent=g14534.t1;
OU744338.1_Gymnosoma_rotundatum_genome_assembly,_chromosome:_3	AUGUSTUS	intron	24557337	24558239	1	-	.	ID=g14534.t1.intron6;Parent=g14534.t1;
OU744338.1_Gymnosoma_rotundatum_genome_assembly,_chromosome:_3	AUGUSTUS	CDS	24558240	24558347	1	-	0	ID=g14534.t1.CDS7;Parent=g14534.t1;
OU744338.1_Gymnosoma_rotundatum_genome_assembly,_chromosome:_3	AUGUSTUS	exon	24558240	24558347	.	-	.	ID=g14534.t1.exon7;Parent=g14534.t1;
OU744338.1_Gymnosoma_rotundatum_genome_assembly,_chromosome:_3	AUGUSTUS	intron	24558348	24558417	1	-	.	ID=g14534.t1.intron7;Parent=g14534.t1;
OU744338.1_Gymnosoma_rotundatum_genome_assembly,_chromosome:_3	AUGUSTUS	CDS	24558418	24558649	1	-	1	ID=g14534.t1.CDS8;Parent=g14534.t1;
OU744338.1_Gymnosoma_rotundatum_genome_assembly,_chromosome:_3	AUGUSTUS	exon	24558418	24558649	.	-	.	ID=g14534.t1.exon8;Parent=g14534.t1;
OU744338.1_Gymnosoma_rotundatum_genome_assembly,_chromosome:_3	AUGUSTUS	intron	24558650	24558711	1	-	.	ID=g14534.t1.intron8;Parent=g14534.t1;
OU744338.1_Gymnosoma_rotundatum_genome_assembly,_chromosome:_3	AUGUSTUS	CDS	24558712	24558915	1	-	1	ID=g14534.t1.CDS9;Parent=g14534.t1;
OU744338.1_Gymnosoma_rotundatum_genome_assembly,_chromosome:_3	AUGUSTUS	exon	24558712	24558915	.	-	.	ID=g14534.t1.exon9;Parent=g14534.t1;
OU744338.1_Gymnosoma_rotundatum_genome_assembly,_chromosome:_3	AUGUSTUS	intron	24558916	24561752	1	-	.	ID=g14534.t1.intron9;Parent=g14534.t1;
OU744338.1_Gymnosoma_rotundatum_genome_assembly,_chromosome:_3	AUGUSTUS	CDS	24561753	24561928	1	-	0	ID=g14534.t1.CDS10;Parent=g14534.t1;
OU744338.1_Gymnosoma_rotundatum_genome_assembly,_chromosome:_3	AUGUSTUS	exon	24561753	24561928	.	-	.	ID=g14534.t1.exon10;Parent=g14534.t1;
OU744338.1_Gymnosoma_rotundatum_genome_assembly,_chromosome:_3	AUGUSTUS	intron	24561929	24561995	1	-	.	ID=g14534.t1.intron10;Parent=g14534.t1;
OU744338.1_Gymnosoma_rotundatum_genome_assembly,_chromosome:_3	AUGUSTUS	CDS	24561996	24562281	1	-	1	ID=g14534.t1.CDS11;Parent=g14534.t1;
OU744338.1_Gymnosoma_rotundatum_genome_assembly,_chromosome:_3	AUGUSTUS	exon	24561996	24562281	.	-	.	ID=g14534.t1.exon11;Parent=g14534.t1;
OU744338.1_Gymnosoma_rotundatum_genome_assembly,_chromosome:_3	AUGUSTUS	intron	24562282	24562353	1	-	.	ID=g14534.t1.intron11;Parent=g14534.t1;
OU744338.1_Gymnosoma_rotundatum_genome_assembly,_chromosome:_3	AUGUSTUS	CDS	24562354	24562490	1	-	0	ID=g14534.t1.CDS12;Parent=g14534.t1;
OU744338.1_Gymnosoma_rotundatum_genome_assembly,_chromosome:_3	AUGUSTUS	exon	24562354	24562490	.	-	.	ID=g14534.t1.exon12;Parent=g14534.t1;
OU744338.1_Gymnosoma_rotundatum_genome_assembly,_chromosome:_3	AUGUSTUS	intron	24562491	24562609	1	-	.	ID=g14534.t1.intron12;Parent=g14534.t1;
OU744338.1_Gymnosoma_rotundatum_genome_assembly,_chromosome:_3	AUGUSTUS	CDS	24562610	24562754	1	-	1	ID=g14534.t1.CDS13;Parent=g14534.t1;
OU744338.1_Gymnosoma_rotundatum_genome_assembly,_chromosome:_3	AUGUSTUS	exon	24562610	24562754	.	-	.	ID=g14534.t1.exon13;Parent=g14534.t1;
OU744338.1_Gymnosoma_rotundatum_genome_assembly,_chromosome:_3	AUGUSTUS	intron	24562755	24562810	1	-	.	ID=g14534.t1.intron13;Parent=g14534.t1;
OU744338.1_Gymnosoma_rotundatum_genome_assembly,_chromosome:_3	AUGUSTUS	CDS	24562811	24562855	1	-	1	ID=g14534.t1.CDS14;Parent=g14534.t1;
OU744338.1_Gymnosoma_rotundatum_genome_assembly,_chromosome:_3	AUGUSTUS	exon	24562811	24562855	.	-	.	ID=g14534.t1.exon14;Parent=g14534.t1;
OU744338.1_Gymnosoma_rotundatum_genome_assembly,_chromosome:_3	AUGUSTUS	intron	24562856	24562914	1	-	.	ID=g14534.t1.intron14;Parent=g14534.t1;
OU744338.1_Gymnosoma_rotundatum_genome_assembly,_chromosome:_3	AUGUSTUS	CDS	24562915	24563021	1	-	0	ID=g14534.t1.CDS15;Parent=g14534.t1;
OU744338.1_Gymnosoma_rotundatum_genome_assembly,_chromosome:_3	AUGUSTUS	exon	24562915	24563021	.	-	.	ID=g14534.t1.exon15;Parent=g14534.t1;
OU744338.1_Gymnosoma_rotundatum_genome_assembly,_chromosome:_3	AUGUSTUS	intron	24563022	24563089	1	-	.	ID=g14534.t1.intron15;Parent=g14534.t1;
OU744338.1_Gymnosoma_rotundatum_genome_assembly,_chromosome:_3	AUGUSTUS	CDS	24563090	24563623	1	-	0	ID=g14534.t1.CDS16;Parent=g14534.t1;
OU744338.1_Gymnosoma_rotundatum_genome_assembly,_chromosome:_3	AUGUSTUS	exon	24563090	24563623	.	-	.	ID=g14534.t1.exon16;Parent=g14534.t1;
OU744338.1_Gymnosoma_rotundatum_genome_assembly,_chromosome:_3	AUGUSTUS	intron	24563624	24563792	1	-	.	ID=g14534.t1.intron16;Parent=g14534.t1;
OU744338.1_Gymnosoma_rotundatum_genome_assembly,_chromosome:_3	AUGUSTUS	CDS	24563793	24563933	1	-	0	ID=g14534.t1.CDS17;Parent=g14534.t1;
OU744338.1_Gymnosoma_rotundatum_genome_assembly,_chromosome:_3	AUGUSTUS	exon	24563793	24563933	.	-	.	ID=g14534.t1.exon17;Parent=g14534.t1;
OU744338.1_Gymnosoma_rotundatum_genome_assembly,_chromosome:_3	AUGUSTUS	intron	24563934	24566710	1	-	.	ID=g14534.t1.intron17;Parent=g14534.t1;
OU744338.1_Gymnosoma_rotundatum_genome_assembly,_chromosome:_3	AUGUSTUS	CDS	24566711	24566830	1	-	0	ID=g14534.t1.CDS18;Parent=g14534.t1;
OU744338.1_Gymnosoma_rotundatum_genome_assembly,_chromosome:_3	AUGUSTUS	exon	24566711	24566830	.	-	.	ID=g14534.t1.exon18;Parent=g14534.t1;
OU744338.1_Gymnosoma_rotundatum_genome_assembly,_chromosome:_3	AUGUSTUS	start_codon	24566828	24566830	.	-	0	ID=g14534.t1.start1;Parent=g14534.t1;
OU744338.1_Gymnosoma_rotundatum_genome_assembly,_chromosome:_3	AUGUSTUS	gene	24570388	24592507	.	+	.	ID=g14535;
OU744338.1_Gymnosoma_rotundatum_genome_assembly,_chromosome:_3	AUGUSTUS	mRNA	24570388	24592507	1	+	.	ID=g14535.t1;Parent=g14535;
OU744338.1_Gymnosoma_rotundatum_genome_assembly,_chromosome:_3	AUGUSTUS	start_codon	24570388	24570390	.	+	0	ID=g14535.t1.start1;Parent=g14535.t1;
OU744338.1_Gymnosoma_rotundatum_genome_assembly,_chromosome:_3	AUGUSTUS	CDS	24570388	24570498	1	+	0	ID=g14535.t1.CDS1;Parent=g14535.t1;
OU744338.1_Gymnosoma_rotundatum_genome_assembly,_chromosome:_3	AUGUSTUS	exon	24570388	24570498	.	+	.	ID=g14535.t1.exon1;Parent=g14535.t1;
OU744338.1_Gymnosoma_rotundatum_genome_assembly,_chromosome:_3	AUGUSTUS	intron	24570499	24579983	1	+	.	ID=g14535.t1.intron1;Parent=g14535.t1;
OU744338.1_Gymnosoma_rotundatum_genome_assembly,_chromosome:_3	AUGUSTUS	CDS	24579984	24580124	1	+	0	ID=g14535.t1.CDS2;Parent=g14535.t1;
OU744338.1_Gymnosoma_rotundatum_genome_assembly,_chromosome:_3	AUGUSTUS	exon	24579984	24580124	.	+	.	ID=g14535.t1.exon2;Parent=g14535.t1;
OU744338.1_Gymnosoma_rotundatum_genome_assembly,_chromosome:_3	AUGUSTUS	intron	24580125	24581517	1	+	.	ID=g14535.t1.intron2;Parent=g14535.t1;
OU744338.1_Gymnosoma_rotundatum_genome_assembly,_chromosome:_3	AUGUSTUS	CDS	24581518	24582033	1	+	0	ID=g14535.t1.CDS3;Parent=g14535.t1;
OU744338.1_Gymnosoma_rotundatum_genome_assembly,_chromosome:_3	AUGUSTUS	exon	24581518	24582033	.	+	.	ID=g14535.t1.exon3;Parent=g14535.t1;
OU744338.1_Gymnosoma_rotundatum_genome_assembly,_chromosome:_3	AUGUSTUS	intron	24582034	24582106	1	+	.	ID=g14535.t1.intron3;Parent=g14535.t1;
OU744338.1_Gymnosoma_rotundatum_genome_assembly,_chromosome:_3	AUGUSTUS	CDS	24582107	24582225	1	+	0	ID=g14535.t1.CDS4;Parent=g14535.t1;
OU744338.1_Gymnosoma_rotundatum_genome_assembly,_chromosome:_3	AUGUSTUS	exon	24582107	24582225	.	+	.	ID=g14535.t1.exon4;Parent=g14535.t1;
OU744338.1_Gymnosoma_rotundatum_genome_assembly,_chromosome:_3	AUGUSTUS	intron	24582226	24582279	1	+	.	ID=g14535.t1.intron4;Parent=g14535.t1;
OU744338.1_Gymnosoma_rotundatum_genome_assembly,_chromosome:_3	AUGUSTUS	CDS	24582280	24582324	1	+	1	ID=g14535.t1.CDS5;Parent=g14535.t1;
OU744338.1_Gymnosoma_rotundatum_genome_assembly,_chromosome:_3	AUGUSTUS	exon	24582280	24582324	.	+	.	ID=g14535.t1.exon5;Parent=g14535.t1;
OU744338.1_Gymnosoma_rotundatum_genome_assembly,_chromosome:_3	AUGUSTUS	intron	24582325	24582383	1	+	.	ID=g14535.t1.intron5;Parent=g14535.t1;
OU744338.1_Gymnosoma_rotundatum_genome_assembly,_chromosome:_3	AUGUSTUS	CDS	24582384	24582528	1	+	1	ID=g14535.t1.CDS6;Parent=g14535.t1;
OU744338.1_Gymnosoma_rotundatum_genome_assembly,_chromosome:_3	AUGUSTUS	exon	24582384	24582528	.	+	.	ID=g14535.t1.exon6;Parent=g14535.t1;
OU744338.1_Gymnosoma_rotundatum_genome_assembly,_chromosome:_3	AUGUSTUS	intron	24582529	24582590	1	+	.	ID=g14535.t1.intron6;Parent=g14535.t1;
OU744338.1_Gymnosoma_rotundatum_genome_assembly,_chromosome:_3	AUGUSTUS	CDS	24582591	24582727	1	+	0	ID=g14535.t1.CDS7;Parent=g14535.t1;
OU744338.1_Gymnosoma_rotundatum_genome_assembly,_chromosome:_3	AUGUSTUS	exon	24582591	24582727	.	+	.	ID=g14535.t1.exon7;Parent=g14535.t1;
OU744338.1_Gymnosoma_rotundatum_genome_assembly,_chromosome:_3	AUGUSTUS	intron	24582728	24583080	1	+	.	ID=g14535.t1.intron7;Parent=g14535.t1;
OU744338.1_Gymnosoma_rotundatum_genome_assembly,_chromosome:_3	AUGUSTUS	CDS	24583081	24583366	1	+	1	ID=g14535.t1.CDS8;Parent=g14535.t1;
OU744338.1_Gymnosoma_rotundatum_genome_assembly,_chromosome:_3	AUGUSTUS	exon	24583081	24583366	.	+	.	ID=g14535.t1.exon8;Parent=g14535.t1;
OU744338.1_Gymnosoma_rotundatum_genome_assembly,_chromosome:_3	AUGUSTUS	intron	24583367	24585651	1	+	.	ID=g14535.t1.intron8;Parent=g14535.t1;
OU744338.1_Gymnosoma_rotundatum_genome_assembly,_chromosome:_3	AUGUSTUS	CDS	24585652	24585809	1	+	0	ID=g14535.t1.CDS9;Parent=g14535.t1;
OU744338.1_Gymnosoma_rotundatum_genome_assembly,_chromosome:_3	AUGUSTUS	exon	24585652	24585809	.	+	.	ID=g14535.t1.exon9;Parent=g14535.t1;
OU744338.1_Gymnosoma_rotundatum_genome_assembly,_chromosome:_3	AUGUSTUS	intron	24585810	24587947	1	+	.	ID=g14535.t1.intron9;Parent=g14535.t1;
OU744338.1_Gymnosoma_rotundatum_genome_assembly,_chromosome:_3	AUGUSTUS	CDS	24587948	24588148	1	+	1	ID=g14535.t1.CDS10;Parent=g14535.t1;
OU744338.1_Gymnosoma_rotundatum_genome_assembly,_chromosome:_3	AUGUSTUS	exon	24587948	24588148	.	+	.	ID=g14535.t1.exon10;Parent=g14535.t1;
OU744338.1_Gymnosoma_rotundatum_genome_assembly,_chromosome:_3	AUGUSTUS	intron	24588149	24588209	1	+	.	ID=g14535.t1.intron10;Parent=g14535.t1;
OU744338.1_Gymnosoma_rotundatum_genome_assembly,_chromosome:_3	AUGUSTUS	CDS	24588210	24588447	1	+	1	ID=g14535.t1.CDS11;Parent=g14535.t1;
OU744338.1_Gymnosoma_rotundatum_genome_assembly,_chromosome:_3	AUGUSTUS	exon	24588210	24588447	.	+	.	ID=g14535.t1.exon11;Parent=g14535.t1;
OU744338.1_Gymnosoma_rotundatum_genome_assembly,_chromosome:_3	AUGUSTUS	intron	24588448	24588523	1	+	.	ID=g14535.t1.intron11;Parent=g14535.t1;
OU744338.1_Gymnosoma_rotundatum_genome_assembly,_chromosome:_3	AUGUSTUS	CDS	24588524	24588631	1	+	0	ID=g14535.t1.CDS12;Parent=g14535.t1;
OU744338.1_Gymnosoma_rotundatum_genome_assembly,_chromosome:_3	AUGUSTUS	exon	24588524	24588631	.	+	.	ID=g14535.t1.exon12;Parent=g14535.t1;
OU744338.1_Gymnosoma_rotundatum_genome_assembly,_chromosome:_3	AUGUSTUS	intron	24588632	24588700	1	+	.	ID=g14535.t1.intron12;Parent=g14535.t1;
OU744338.1_Gymnosoma_rotundatum_genome_assembly,_chromosome:_3	AUGUSTUS	CDS	24588701	24588969	1	+	0	ID=g14535.t1.CDS13;Parent=g14535.t1;
OU744338.1_Gymnosoma_rotundatum_genome_assembly,_chromosome:_3	AUGUSTUS	exon	24588701	24588969	.	+	.	ID=g14535.t1.exon13;Parent=g14535.t1;
OU744338.1_Gymnosoma_rotundatum_genome_assembly,_chromosome:_3	AUGUSTUS	intron	24588970	24589039	1	+	.	ID=g14535.t1.intron13;Parent=g14535.t1;
OU744338.1_Gymnosoma_rotundatum_genome_assembly,_chromosome:_3	AUGUSTUS	CDS	24589040	24589134	1	+	1	ID=g14535.t1.CDS14;Parent=g14535.t1;
OU744338.1_Gymnosoma_rotundatum_genome_assembly,_chromosome:_3	AUGUSTUS	exon	24589040	24589134	.	+	.	ID=g14535.t1.exon14;Parent=g14535.t1;
OU744338.1_Gymnosoma_rotundatum_genome_assembly,_chromosome:_3	AUGUSTUS	intron	24589135	24591494	1	+	.	ID=g14535.t1.intron14;Parent=g14535.t1;
OU744338.1_Gymnosoma_rotundatum_genome_assembly,_chromosome:_3	AUGUSTUS	CDS	24591495	24591646	1	+	2	ID=g14535.t1.CDS15;Parent=g14535.t1;
OU744338.1_Gymnosoma_rotundatum_genome_assembly,_chromosome:_3	AUGUSTUS	exon	24591495	24591646	.	+	.	ID=g14535.t1.exon15;Parent=g14535.t1;
OU744338.1_Gymnosoma_rotundatum_genome_assembly,_chromosome:_3	AUGUSTUS	intron	24591647	24591701	1	+	.	ID=g14535.t1.intron15;Parent=g14535.t1;
OU744338.1_Gymnosoma_rotundatum_genome_assembly,_chromosome:_3	AUGUSTUS	CDS	24591702	24591861	1	+	0	ID=g14535.t1.CDS16;Parent=g14535.t1;
OU744338.1_Gymnosoma_rotundatum_genome_assembly,_chromosome:_3	AUGUSTUS	exon	24591702	24591861	.	+	.	ID=g14535.t1.exon16;Parent=g14535.t1;
OU744338.1_Gymnosoma_rotundatum_genome_assembly,_chromosome:_3	AUGUSTUS	intron	24591862	24591919	1	+	.	ID=g14535.t1.intron16;Parent=g14535.t1;
OU744338.1_Gymnosoma_rotundatum_genome_assembly,_chromosome:_3	AUGUSTUS	CDS	24591920	24592138	1	+	2	ID=g14535.t1.CDS17;Parent=g14535.t1;
OU744338.1_Gymnosoma_rotundatum_genome_assembly,_chromosome:_3	AUGUSTUS	exon	24591920	24592138	.	+	.	ID=g14535.t1.exon17;Parent=g14535.t1;
OU744338.1_Gymnosoma_rotundatum_genome_assembly,_chromosome:_3	AUGUSTUS	intron	24592139	24592208	1	+	.	ID=g14535.t1.intron17;Parent=g14535.t1;
OU744338.1_Gymnosoma_rotundatum_genome_assembly,_chromosome:_3	AUGUSTUS	CDS	24592209	24592507	1	+	2	ID=g14535.t1.CDS18;Parent=g14535.t1;
OU744338.1_Gymnosoma_rotundatum_genome_assembly,_chromosome:_3	AUGUSTUS	exon	24592209	24592507	.	+	.	ID=g14535.t1.exon18;Parent=g14535.t1;
OU744338.1_Gymnosoma_rotundatum_genome_assembly,_chromosome:_3	AUGUSTUS	stop_codon	24592505	24592507	.	+	0	ID=g14535.t1.stop1;Parent=g14535.t1;
OU744338.1_Gymnosoma_rotundatum_genome_assembly,_chromosome:_3	AUGUSTUS	gene	24597291	24617453	.	+	.	ID=g14536;
OU744338.1_Gymnosoma_rotundatum_genome_assembly,_chromosome:_3	AUGUSTUS	mRNA	24597291	24617453	0.96	+	.	ID=g14536.t1;Parent=g14536;
OU744338.1_Gymnosoma_rotundatum_genome_assembly,_chromosome:_3	AUGUSTUS	start_codon	24597291	24597293	.	+	0	ID=g14536.t1.start1;Parent=g14536.t1;
OU744338.1_Gymnosoma_rotundatum_genome_assembly,_chromosome:_3	AUGUSTUS	CDS	24597291	24597407	1	+	0	ID=g14536.t1.CDS1;Parent=g14536.t1;
OU744338.1_Gymnosoma_rotundatum_genome_assembly,_chromosome:_3	AUGUSTUS	exon	24597291	24597407	.	+	.	ID=g14536.t1.exon1;Parent=g14536.t1;
OU744338.1_Gymnosoma_rotundatum_genome_assembly,_chromosome:_3	AUGUSTUS	intron	24597408	24602115	1	+	.	ID=g14536.t1.intron1;Parent=g14536.t1;
OU744338.1_Gymnosoma_rotundatum_genome_assembly,_chromosome:_3	AUGUSTUS	CDS	24602116	24602256	0.98	+	0	ID=g14536.t1.CDS2;Parent=g14536.t1;
OU744338.1_Gymnosoma_rotundatum_genome_assembly,_chromosome:_3	AUGUSTUS	exon	24602116	24602256	.	+	.	ID=g14536.t1.exon2;Parent=g14536.t1;
OU744338.1_Gymnosoma_rotundatum_genome_assembly,_chromosome:_3	AUGUSTUS	intron	24602257	24606001	0.98	+	.	ID=g14536.t1.intron2;Parent=g14536.t1;
OU744338.1_Gymnosoma_rotundatum_genome_assembly,_chromosome:_3	AUGUSTUS	CDS	24606002	24606520	1	+	0	ID=g14536.t1.CDS3;Parent=g14536.t1;
OU744338.1_Gymnosoma_rotundatum_genome_assembly,_chromosome:_3	AUGUSTUS	exon	24606002	24606520	.	+	.	ID=g14536.t1.exon3;Parent=g14536.t1;
OU744338.1_Gymnosoma_rotundatum_genome_assembly,_chromosome:_3	AUGUSTUS	intron	24606521	24606581	1	+	.	ID=g14536.t1.intron3;Parent=g14536.t1;
OU744338.1_Gymnosoma_rotundatum_genome_assembly,_chromosome:_3	AUGUSTUS	CDS	24606582	24606700	1	+	0	ID=g14536.t1.CDS4;Parent=g14536.t1;
OU744338.1_Gymnosoma_rotundatum_genome_assembly,_chromosome:_3	AUGUSTUS	exon	24606582	24606700	.	+	.	ID=g14536.t1.exon4;Parent=g14536.t1;
OU744338.1_Gymnosoma_rotundatum_genome_assembly,_chromosome:_3	AUGUSTUS	intron	24606701	24606757	1	+	.	ID=g14536.t1.intron4;Parent=g14536.t1;
OU744338.1_Gymnosoma_rotundatum_genome_assembly,_chromosome:_3	AUGUSTUS	CDS	24606758	24606790	1	+	1	ID=g14536.t1.CDS5;Parent=g14536.t1;
OU744338.1_Gymnosoma_rotundatum_genome_assembly,_chromosome:_3	AUGUSTUS	exon	24606758	24606790	.	+	.	ID=g14536.t1.exon5;Parent=g14536.t1;
OU744338.1_Gymnosoma_rotundatum_genome_assembly,_chromosome:_3	AUGUSTUS	intron	24606791	24606848	1	+	.	ID=g14536.t1.intron5;Parent=g14536.t1;
OU744338.1_Gymnosoma_rotundatum_genome_assembly,_chromosome:_3	AUGUSTUS	CDS	24606849	24606993	1	+	1	ID=g14536.t1.CDS6;Parent=g14536.t1;
OU744338.1_Gymnosoma_rotundatum_genome_assembly,_chromosome:_3	AUGUSTUS	exon	24606849	24606993	.	+	.	ID=g14536.t1.exon6;Parent=g14536.t1;
OU744338.1_Gymnosoma_rotundatum_genome_assembly,_chromosome:_3	AUGUSTUS	intron	24606994	24607051	1	+	.	ID=g14536.t1.intron6;Parent=g14536.t1;
OU744338.1_Gymnosoma_rotundatum_genome_assembly,_chromosome:_3	AUGUSTUS	CDS	24607052	24607188	1	+	0	ID=g14536.t1.CDS7;Parent=g14536.t1;
OU744338.1_Gymnosoma_rotundatum_genome_assembly,_chromosome:_3	AUGUSTUS	exon	24607052	24607188	.	+	.	ID=g14536.t1.exon7;Parent=g14536.t1;
OU744338.1_Gymnosoma_rotundatum_genome_assembly,_chromosome:_3	AUGUSTUS	intron	24607189	24607313	1	+	.	ID=g14536.t1.intron7;Parent=g14536.t1;
OU744338.1_Gymnosoma_rotundatum_genome_assembly,_chromosome:_3	AUGUSTUS	CDS	24607314	24607599	1	+	1	ID=g14536.t1.CDS8;Parent=g14536.t1;
OU744338.1_Gymnosoma_rotundatum_genome_assembly,_chromosome:_3	AUGUSTUS	exon	24607314	24607599	.	+	.	ID=g14536.t1.exon8;Parent=g14536.t1;
OU744338.1_Gymnosoma_rotundatum_genome_assembly,_chromosome:_3	AUGUSTUS	intron	24607600	24607672	1	+	.	ID=g14536.t1.intron8;Parent=g14536.t1;
OU744338.1_Gymnosoma_rotundatum_genome_assembly,_chromosome:_3	AUGUSTUS	CDS	24607673	24607845	1	+	0	ID=g14536.t1.CDS9;Parent=g14536.t1;
OU744338.1_Gymnosoma_rotundatum_genome_assembly,_chromosome:_3	AUGUSTUS	exon	24607673	24607845	.	+	.	ID=g14536.t1.exon9;Parent=g14536.t1;
OU744338.1_Gymnosoma_rotundatum_genome_assembly,_chromosome:_3	AUGUSTUS	intron	24607846	24612617	1	+	.	ID=g14536.t1.intron9;Parent=g14536.t1;
OU744338.1_Gymnosoma_rotundatum_genome_assembly,_chromosome:_3	AUGUSTUS	CDS	24612618	24612821	1	+	1	ID=g14536.t1.CDS10;Parent=g14536.t1;
OU744338.1_Gymnosoma_rotundatum_genome_assembly,_chromosome:_3	AUGUSTUS	exon	24612618	24612821	.	+	.	ID=g14536.t1.exon10;Parent=g14536.t1;
OU744338.1_Gymnosoma_rotundatum_genome_assembly,_chromosome:_3	AUGUSTUS	intron	24612822	24612893	1	+	.	ID=g14536.t1.intron10;Parent=g14536.t1;
OU744338.1_Gymnosoma_rotundatum_genome_assembly,_chromosome:_3	AUGUSTUS	CDS	24612894	24613140	1	+	1	ID=g14536.t1.CDS11;Parent=g14536.t1;
OU744338.1_Gymnosoma_rotundatum_genome_assembly,_chromosome:_3	AUGUSTUS	exon	24612894	24613140	.	+	.	ID=g14536.t1.exon11;Parent=g14536.t1;
OU744338.1_Gymnosoma_rotundatum_genome_assembly,_chromosome:_3	AUGUSTUS	intron	24613141	24613363	0.98	+	.	ID=g14536.t1.intron11;Parent=g14536.t1;
OU744338.1_Gymnosoma_rotundatum_genome_assembly,_chromosome:_3	AUGUSTUS	CDS	24613364	24613632	1	+	0	ID=g14536.t1.CDS12;Parent=g14536.t1;
OU744338.1_Gymnosoma_rotundatum_genome_assembly,_chromosome:_3	AUGUSTUS	exon	24613364	24613632	.	+	.	ID=g14536.t1.exon12;Parent=g14536.t1;
OU744338.1_Gymnosoma_rotundatum_genome_assembly,_chromosome:_3	AUGUSTUS	intron	24613633	24613699	1	+	.	ID=g14536.t1.intron12;Parent=g14536.t1;
OU744338.1_Gymnosoma_rotundatum_genome_assembly,_chromosome:_3	AUGUSTUS	CDS	24613700	24613794	1	+	1	ID=g14536.t1.CDS13;Parent=g14536.t1;
OU744338.1_Gymnosoma_rotundatum_genome_assembly,_chromosome:_3	AUGUSTUS	exon	24613700	24613794	.	+	.	ID=g14536.t1.exon13;Parent=g14536.t1;
OU744338.1_Gymnosoma_rotundatum_genome_assembly,_chromosome:_3	AUGUSTUS	intron	24613795	24616463	1	+	.	ID=g14536.t1.intron13;Parent=g14536.t1;
OU744338.1_Gymnosoma_rotundatum_genome_assembly,_chromosome:_3	AUGUSTUS	CDS	24616464	24616615	1	+	2	ID=g14536.t1.CDS14;Parent=g14536.t1;
OU744338.1_Gymnosoma_rotundatum_genome_assembly,_chromosome:_3	AUGUSTUS	exon	24616464	24616615	.	+	.	ID=g14536.t1.exon14;Parent=g14536.t1;
OU744338.1_Gymnosoma_rotundatum_genome_assembly,_chromosome:_3	AUGUSTUS	intron	24616616	24616685	1	+	.	ID=g14536.t1.intron14;Parent=g14536.t1;
OU744338.1_Gymnosoma_rotundatum_genome_assembly,_chromosome:_3	AUGUSTUS	CDS	24616686	24616842	1	+	0	ID=g14536.t1.CDS15;Parent=g14536.t1;
OU744338.1_Gymnosoma_rotundatum_genome_assembly,_chromosome:_3	AUGUSTUS	exon	24616686	24616842	.	+	.	ID=g14536.t1.exon15;Parent=g14536.t1;
OU744338.1_Gymnosoma_rotundatum_genome_assembly,_chromosome:_3	AUGUSTUS	intron	24616843	24616902	1	+	.	ID=g14536.t1.intron15;Parent=g14536.t1;
OU744338.1_Gymnosoma_rotundatum_genome_assembly,_chromosome:_3	AUGUSTUS	CDS	24616903	24617097	1	+	2	ID=g14536.t1.CDS16;Parent=g14536.t1;
OU744338.1_Gymnosoma_rotundatum_genome_assembly,_chromosome:_3	AUGUSTUS	exon	24616903	24617097	.	+	.	ID=g14536.t1.exon16;Parent=g14536.t1;
OU744338.1_Gymnosoma_rotundatum_genome_assembly,_chromosome:_3	AUGUSTUS	intron	24617098	24617160	1	+	.	ID=g14536.t1.intron16;Parent=g14536.t1;
OU744338.1_Gymnosoma_rotundatum_genome_assembly,_chromosome:_3	AUGUSTUS	CDS	24617161	24617453	1	+	2	ID=g14536.t1.CDS17;Parent=g14536.t1;
OU744338.1_Gymnosoma_rotundatum_genome_assembly,_chromosome:_3	AUGUSTUS	exon	24617161	24617453	.	+	.	ID=g14536.t1.exon17;Parent=g14536.t1;
OU744338.1_Gymnosoma_rotundatum_genome_assembly,_chromosome:_3	AUGUSTUS	stop_codon	24617451	24617453	.	+	0	ID=g14536.t1.stop1;Parent=g14536.t1;
OU744338.1_Gymnosoma_rotundatum_genome_assembly,_chromosome:_3	AUGUSTUS	gene	24620275	24627656	.	-	.	ID=g14537;
OU744338.1_Gymnosoma_rotundatum_genome_assembly,_chromosome:_3	AUGUSTUS	mRNA	24620275	24627656	1	-	.	ID=g14537.t1;Parent=g14537;
OU744338.1_Gymnosoma_rotundatum_genome_assembly,_chromosome:_3	AUGUSTUS	stop_codon	24620275	24620277	.	-	0	ID=g14537.t1.stop1;Parent=g14537.t1;
OU744338.1_Gymnosoma_rotundatum_genome_assembly,_chromosome:_3	AUGUSTUS	CDS	24620275	24620437	1	-	1	ID=g14537.t1.CDS1;Parent=g14537.t1;
OU744338.1_Gymnosoma_rotundatum_genome_assembly,_chromosome:_3	AUGUSTUS	exon	24620275	24620437	.	-	.	ID=g14537.t1.exon1;Parent=g14537.t1;
OU744338.1_Gymnosoma_rotundatum_genome_assembly,_chromosome:_3	AUGUSTUS	intron	24620438	24620509	1	-	.	ID=g14537.t1.intron1;Parent=g14537.t1;
OU744338.1_Gymnosoma_rotundatum_genome_assembly,_chromosome:_3	AUGUSTUS	CDS	24620510	24620873	1	-	2	ID=g14537.t1.CDS2;Parent=g14537.t1;
OU744338.1_Gymnosoma_rotundatum_genome_assembly,_chromosome:_3	AUGUSTUS	exon	24620510	24620873	.	-	.	ID=g14537.t1.exon2;Parent=g14537.t1;
OU744338.1_Gymnosoma_rotundatum_genome_assembly,_chromosome:_3	AUGUSTUS	intron	24620874	24627457	1	-	.	ID=g14537.t1.intron2;Parent=g14537.t1;
OU744338.1_Gymnosoma_rotundatum_genome_assembly,_chromosome:_3	AUGUSTUS	CDS	24627458	24627656	1	-	0	ID=g14537.t1.CDS3;Parent=g14537.t1;
OU744338.1_Gymnosoma_rotundatum_genome_assembly,_chromosome:_3	AUGUSTUS	exon	24627458	24627656	.	-	.	ID=g14537.t1.exon3;Parent=g14537.t1;
OU744338.1_Gymnosoma_rotundatum_genome_assembly,_chromosome:_3	AUGUSTUS	start_codon	24627654	24627656	.	-	0	ID=g14537.t1.start1;Parent=g14537.t1;
OU744338.1_Gymnosoma_rotundatum_genome_assembly,_chromosome:_3	AUGUSTUS	gene	24651461	24651781	.	-	.	ID=g14538;
OU744338.1_Gymnosoma_rotundatum_genome_assembly,_chromosome:_3	AUGUSTUS	mRNA	24651461	24651781	1	-	.	ID=g14538.t1;Parent=g14538;
OU744338.1_Gymnosoma_rotundatum_genome_assembly,_chromosome:_3	AUGUSTUS	stop_codon	24651461	24651463	.	-	0	ID=g14538.t1.stop1;Parent=g14538.t1;
OU744338.1_Gymnosoma_rotundatum_genome_assembly,_chromosome:_3	AUGUSTUS	CDS	24651461	24651781	1	-	0	ID=g14538.t1.CDS1;Parent=g14538.t1;
OU744338.1_Gymnosoma_rotundatum_genome_assembly,_chromosome:_3	AUGUSTUS	exon	24651461	24651781	.	-	.	ID=g14538.t1.exon1;Parent=g14538.t1;
OU744338.1_Gymnosoma_rotundatum_genome_assembly,_chromosome:_3	AUGUSTUS	start_codon	24651779	24651781	.	-	0	ID=g14538.t1.start1;Parent=g14538.t1;
OU744338.1_Gymnosoma_rotundatum_genome_assembly,_chromosome:_3	AUGUSTUS	gene	24666465	24668335	.	-	.	ID=g14539;
OU744338.1_Gymnosoma_rotundatum_genome_assembly,_chromosome:_3	AUGUSTUS	mRNA	24666465	24668335	0.98	-	.	ID=g14539.t1;Parent=g14539;
OU744338.1_Gymnosoma_rotundatum_genome_assembly,_chromosome:_3	AUGUSTUS	stop_codon	24666465	24666467	.	-	0	ID=g14539.t1.stop1;Parent=g14539.t1;
OU744338.1_Gymnosoma_rotundatum_genome_assembly,_chromosome:_3	AUGUSTUS	CDS	24666465	24666571	1	-	2	ID=g14539.t1.CDS1;Parent=g14539.t1;
OU744338.1_Gymnosoma_rotundatum_genome_assembly,_chromosome:_3	AUGUSTUS	exon	24666465	24666571	.	-	.	ID=g14539.t1.exon1;Parent=g14539.t1;
OU744338.1_Gymnosoma_rotundatum_genome_assembly,_chromosome:_3	AUGUSTUS	intron	24666572	24666627	1	-	.	ID=g14539.t1.intron1;Parent=g14539.t1;
OU744338.1_Gymnosoma_rotundatum_genome_assembly,_chromosome:_3	AUGUSTUS	CDS	24666628	24668335	0.98	-	0	ID=g14539.t1.CDS2;Parent=g14539.t1;
OU744338.1_Gymnosoma_rotundatum_genome_assembly,_chromosome:_3	AUGUSTUS	exon	24666628	24668335	.	-	.	ID=g14539.t1.exon2;Parent=g14539.t1;
OU744338.1_Gymnosoma_rotundatum_genome_assembly,_chromosome:_3	AUGUSTUS	start_codon	24668333	24668335	.	-	0	ID=g14539.t1.start1;Parent=g14539.t1;
OU744338.1_Gymnosoma_rotundatum_genome_assembly,_chromosome:_3	AUGUSTUS	gene	24678494	24679635	.	+	.	ID=g14540;
OU744338.1_Gymnosoma_rotundatum_genome_assembly,_chromosome:_3	AUGUSTUS	mRNA	24678494	24679635	1	+	.	ID=g14540.t1;Parent=g14540;
OU744338.1_Gymnosoma_rotundatum_genome_assembly,_chromosome:_3	AUGUSTUS	start_codon	24678494	24678496	.	+	0	ID=g14540.t1.start1;Parent=g14540.t1;
OU744338.1_Gymnosoma_rotundatum_genome_assembly,_chromosome:_3	AUGUSTUS	CDS	24678494	24678542	1	+	0	ID=g14540.t1.CDS1;Parent=g14540.t1;
OU744338.1_Gymnosoma_rotundatum_genome_assembly,_chromosome:_3	AUGUSTUS	exon	24678494	24678542	.	+	.	ID=g14540.t1.exon1;Parent=g14540.t1;
OU744338.1_Gymnosoma_rotundatum_genome_assembly,_chromosome:_3	AUGUSTUS	intron	24678543	24678601	1	+	.	ID=g14540.t1.intron1;Parent=g14540.t1;
OU744338.1_Gymnosoma_rotundatum_genome_assembly,_chromosome:_3	AUGUSTUS	CDS	24678602	24679202	1	+	2	ID=g14540.t1.CDS2;Parent=g14540.t1;
OU744338.1_Gymnosoma_rotundatum_genome_assembly,_chromosome:_3	AUGUSTUS	exon	24678602	24679202	.	+	.	ID=g14540.t1.exon2;Parent=g14540.t1;
OU744338.1_Gymnosoma_rotundatum_genome_assembly,_chromosome:_3	AUGUSTUS	intron	24679203	24679541	1	+	.	ID=g14540.t1.intron2;Parent=g14540.t1;
OU744338.1_Gymnosoma_rotundatum_genome_assembly,_chromosome:_3	AUGUSTUS	CDS	24679542	24679635	1	+	1	ID=g14540.t1.CDS3;Parent=g14540.t1;
OU744338.1_Gymnosoma_rotundatum_genome_assembly,_chromosome:_3	AUGUSTUS	exon	24679542	24679635	.	+	.	ID=g14540.t1.exon3;Parent=g14540.t1;
OU744338.1_Gymnosoma_rotundatum_genome_assembly,_chromosome:_3	AUGUSTUS	stop_codon	24679633	24679635	.	+	0	ID=g14540.t1.stop1;Parent=g14540.t1;
OU744338.1_Gymnosoma_rotundatum_genome_assembly,_chromosome:_3	AUGUSTUS	gene	24679922	24680281	.	-	.	ID=g14541;
OU744338.1_Gymnosoma_rotundatum_genome_assembly,_chromosome:_3	AUGUSTUS	mRNA	24679922	24680281	1	-	.	ID=g14541.t1;Parent=g14541;
OU744338.1_Gymnosoma_rotundatum_genome_assembly,_chromosome:_3	AUGUSTUS	stop_codon	24679922	24679924	.	-	0	ID=g14541.t1.stop1;Parent=g14541.t1;
OU744338.1_Gymnosoma_rotundatum_genome_assembly,_chromosome:_3	AUGUSTUS	CDS	24679922	24680281	1	-	0	ID=g14541.t1.CDS1;Parent=g14541.t1;
OU744338.1_Gymnosoma_rotundatum_genome_assembly,_chromosome:_3	AUGUSTUS	exon	24679922	24680281	.	-	.	ID=g14541.t1.exon1;Parent=g14541.t1;
OU744338.1_Gymnosoma_rotundatum_genome_assembly,_chromosome:_3	AUGUSTUS	start_codon	24680279	24680281	.	-	0	ID=g14541.t1.start1;Parent=g14541.t1;
OU744338.1_Gymnosoma_rotundatum_genome_assembly,_chromosome:_3	AUGUSTUS	gene	24681414	24685965	.	+	.	ID=g14542;
OU744338.1_Gymnosoma_rotundatum_genome_assembly,_chromosome:_3	AUGUSTUS	mRNA	24681414	24685965	1	+	.	ID=g14542.t1;Parent=g14542;
OU744338.1_Gymnosoma_rotundatum_genome_assembly,_chromosome:_3	AUGUSTUS	start_codon	24681414	24681416	.	+	0	ID=g14542.t1.start1;Parent=g14542.t1;
OU744338.1_Gymnosoma_rotundatum_genome_assembly,_chromosome:_3	AUGUSTUS	CDS	24681414	24682203	1	+	0	ID=g14542.t1.CDS1;Parent=g14542.t1;
OU744338.1_Gymnosoma_rotundatum_genome_assembly,_chromosome:_3	AUGUSTUS	exon	24681414	24682203	.	+	.	ID=g14542.t1.exon1;Parent=g14542.t1;
OU744338.1_Gymnosoma_rotundatum_genome_assembly,_chromosome:_3	AUGUSTUS	intron	24682204	24683841	1	+	.	ID=g14542.t1.intron1;Parent=g14542.t1;
OU744338.1_Gymnosoma_rotundatum_genome_assembly,_chromosome:_3	AUGUSTUS	CDS	24683842	24684005	1	+	2	ID=g14542.t1.CDS2;Parent=g14542.t1;
OU744338.1_Gymnosoma_rotundatum_genome_assembly,_chromosome:_3	AUGUSTUS	exon	24683842	24684005	.	+	.	ID=g14542.t1.exon2;Parent=g14542.t1;
OU744338.1_Gymnosoma_rotundatum_genome_assembly,_chromosome:_3	AUGUSTUS	intron	24684006	24684147	1	+	.	ID=g14542.t1.intron2;Parent=g14542.t1;
OU744338.1_Gymnosoma_rotundatum_genome_assembly,_chromosome:_3	AUGUSTUS	CDS	24684148	24685965	1	+	0	ID=g14542.t1.CDS3;Parent=g14542.t1;
OU744338.1_Gymnosoma_rotundatum_genome_assembly,_chromosome:_3	AUGUSTUS	exon	24684148	24685965	.	+	.	ID=g14542.t1.exon3;Parent=g14542.t1;
OU744338.1_Gymnosoma_rotundatum_genome_assembly,_chromosome:_3	AUGUSTUS	stop_codon	24685963	24685965	.	+	0	ID=g14542.t1.stop1;Parent=g14542.t1;
OU744338.1_Gymnosoma_rotundatum_genome_assembly,_chromosome:_3	AUGUSTUS	gene	24688013	24692308	.	+	.	ID=g14543;
OU744338.1_Gymnosoma_rotundatum_genome_assembly,_chromosome:_3	AUGUSTUS	mRNA	24688013	24692308	1	+	.	ID=g14543.t1;Parent=g14543;
OU744338.1_Gymnosoma_rotundatum_genome_assembly,_chromosome:_3	AUGUSTUS	start_codon	24688013	24688015	.	+	0	ID=g14543.t1.start1;Parent=g14543.t1;
OU744338.1_Gymnosoma_rotundatum_genome_assembly,_chromosome:_3	AUGUSTUS	CDS	24688013	24688337	1	+	0	ID=g14543.t1.CDS1;Parent=g14543.t1;
OU744338.1_Gymnosoma_rotundatum_genome_assembly,_chromosome:_3	AUGUSTUS	exon	24688013	24688337	.	+	.	ID=g14543.t1.exon1;Parent=g14543.t1;
OU744338.1_Gymnosoma_rotundatum_genome_assembly,_chromosome:_3	AUGUSTUS	intron	24688338	24690449	1	+	.	ID=g14543.t1.intron1;Parent=g14543.t1;
OU744338.1_Gymnosoma_rotundatum_genome_assembly,_chromosome:_3	AUGUSTUS	CDS	24690450	24691429	1	+	2	ID=g14543.t1.CDS2;Parent=g14543.t1;
OU744338.1_Gymnosoma_rotundatum_genome_assembly,_chromosome:_3	AUGUSTUS	exon	24690450	24691429	.	+	.	ID=g14543.t1.exon2;Parent=g14543.t1;
OU744338.1_Gymnosoma_rotundatum_genome_assembly,_chromosome:_3	AUGUSTUS	intron	24691430	24691492	1	+	.	ID=g14543.t1.intron2;Parent=g14543.t1;
OU744338.1_Gymnosoma_rotundatum_genome_assembly,_chromosome:_3	AUGUSTUS	CDS	24691493	24692308	1	+	0	ID=g14543.t1.CDS3;Parent=g14543.t1;
OU744338.1_Gymnosoma_rotundatum_genome_assembly,_chromosome:_3	AUGUSTUS	exon	24691493	24692308	.	+	.	ID=g14543.t1.exon3;Parent=g14543.t1;
OU744338.1_Gymnosoma_rotundatum_genome_assembly,_chromosome:_3	AUGUSTUS	stop_codon	24692306	24692308	.	+	0	ID=g14543.t1.stop1;Parent=g14543.t1;
OU744338.1_Gymnosoma_rotundatum_genome_assembly,_chromosome:_3	AUGUSTUS	gene	24694739	24697005	.	-	.	ID=g14544;
OU744338.1_Gymnosoma_rotundatum_genome_assembly,_chromosome:_3	AUGUSTUS	mRNA	24694739	24697005	1	-	.	ID=g14544.t1;Parent=g14544;
OU744338.1_Gymnosoma_rotundatum_genome_assembly,_chromosome:_3	AUGUSTUS	stop_codon	24694739	24694741	.	-	0	ID=g14544.t1.stop1;Parent=g14544.t1;
OU744338.1_Gymnosoma_rotundatum_genome_assembly,_chromosome:_3	AUGUSTUS	CDS	24694739	24695338	1	-	0	ID=g14544.t1.CDS1;Parent=g14544.t1;
OU744338.1_Gymnosoma_rotundatum_genome_assembly,_chromosome:_3	AUGUSTUS	exon	24694739	24695338	.	-	.	ID=g14544.t1.exon1;Parent=g14544.t1;
OU744338.1_Gymnosoma_rotundatum_genome_assembly,_chromosome:_3	AUGUSTUS	intron	24695339	24695403	1	-	.	ID=g14544.t1.intron1;Parent=g14544.t1;
OU744338.1_Gymnosoma_rotundatum_genome_assembly,_chromosome:_3	AUGUSTUS	CDS	24695404	24696246	1	-	0	ID=g14544.t1.CDS2;Parent=g14544.t1;
OU744338.1_Gymnosoma_rotundatum_genome_assembly,_chromosome:_3	AUGUSTUS	exon	24695404	24696246	.	-	.	ID=g14544.t1.exon2;Parent=g14544.t1;
OU744338.1_Gymnosoma_rotundatum_genome_assembly,_chromosome:_3	AUGUSTUS	intron	24696247	24696474	1	-	.	ID=g14544.t1.intron2;Parent=g14544.t1;
OU744338.1_Gymnosoma_rotundatum_genome_assembly,_chromosome:_3	AUGUSTUS	CDS	24696475	24697005	1	-	0	ID=g14544.t1.CDS3;Parent=g14544.t1;
OU744338.1_Gymnosoma_rotundatum_genome_assembly,_chromosome:_3	AUGUSTUS	exon	24696475	24697005	.	-	.	ID=g14544.t1.exon3;Parent=g14544.t1;
OU744338.1_Gymnosoma_rotundatum_genome_assembly,_chromosome:_3	AUGUSTUS	start_codon	24697003	24697005	.	-	0	ID=g14544.t1.start1;Parent=g14544.t1;
OU744338.1_Gymnosoma_rotundatum_genome_assembly,_chromosome:_3	AUGUSTUS	gene	24701420	24703775	.	-	.	ID=g14545;
OU744338.1_Gymnosoma_rotundatum_genome_assembly,_chromosome:_3	AUGUSTUS	mRNA	24701420	24703775	1	-	.	ID=g14545.t1;Parent=g14545;
OU744338.1_Gymnosoma_rotundatum_genome_assembly,_chromosome:_3	AUGUSTUS	stop_codon	24701420	24701422	.	-	0	ID=g14545.t1.stop1;Parent=g14545.t1;
OU744338.1_Gymnosoma_rotundatum_genome_assembly,_chromosome:_3	AUGUSTUS	CDS	24701420	24702185	1	-	1	ID=g14545.t1.CDS1;Parent=g14545.t1;
OU744338.1_Gymnosoma_rotundatum_genome_assembly,_chromosome:_3	AUGUSTUS	exon	24701420	24702185	.	-	.	ID=g14545.t1.exon1;Parent=g14545.t1;
OU744338.1_Gymnosoma_rotundatum_genome_assembly,_chromosome:_3	AUGUSTUS	intron	24702186	24702873	1	-	.	ID=g14545.t1.intron1;Parent=g14545.t1;
OU744338.1_Gymnosoma_rotundatum_genome_assembly,_chromosome:_3	AUGUSTUS	CDS	24702874	24703031	1	-	0	ID=g14545.t1.CDS2;Parent=g14545.t1;
OU744338.1_Gymnosoma_rotundatum_genome_assembly,_chromosome:_3	AUGUSTUS	exon	24702874	24703031	.	-	.	ID=g14545.t1.exon2;Parent=g14545.t1;
OU744338.1_Gymnosoma_rotundatum_genome_assembly,_chromosome:_3	AUGUSTUS	intron	24703032	24703144	1	-	.	ID=g14545.t1.intron2;Parent=g14545.t1;
OU744338.1_Gymnosoma_rotundatum_genome_assembly,_chromosome:_3	AUGUSTUS	CDS	24703145	24703328	1	-	1	ID=g14545.t1.CDS3;Parent=g14545.t1;
OU744338.1_Gymnosoma_rotundatum_genome_assembly,_chromosome:_3	AUGUSTUS	exon	24703145	24703328	.	-	.	ID=g14545.t1.exon3;Parent=g14545.t1;
OU744338.1_Gymnosoma_rotundatum_genome_assembly,_chromosome:_3	AUGUSTUS	intron	24703329	24703401	1	-	.	ID=g14545.t1.intron3;Parent=g14545.t1;
OU744338.1_Gymnosoma_rotundatum_genome_assembly,_chromosome:_3	AUGUSTUS	CDS	24703402	24703575	1	-	1	ID=g14545.t1.CDS4;Parent=g14545.t1;
OU744338.1_Gymnosoma_rotundatum_genome_assembly,_chromosome:_3	AUGUSTUS	exon	24703402	24703575	.	-	.	ID=g14545.t1.exon4;Parent=g14545.t1;
OU744338.1_Gymnosoma_rotundatum_genome_assembly,_chromosome:_3	AUGUSTUS	intron	24703576	24703734	1	-	.	ID=g14545.t1.intron4;Parent=g14545.t1;
OU744338.1_Gymnosoma_rotundatum_genome_assembly,_chromosome:_3	AUGUSTUS	CDS	24703735	24703775	1	-	0	ID=g14545.t1.CDS5;Parent=g14545.t1;
OU744338.1_Gymnosoma_rotundatum_genome_assembly,_chromosome:_3	AUGUSTUS	exon	24703735	24703775	.	-	.	ID=g14545.t1.exon5;Parent=g14545.t1;
OU744338.1_Gymnosoma_rotundatum_genome_assembly,_chromosome:_3	AUGUSTUS	start_codon	24703773	24703775	.	-	0	ID=g14545.t1.start1;Parent=g14545.t1;
OU744338.1_Gymnosoma_rotundatum_genome_assembly,_chromosome:_3	AUGUSTUS	gene	24708733	24711650	.	-	.	ID=g14546;
OU744338.1_Gymnosoma_rotundatum_genome_assembly,_chromosome:_3	AUGUSTUS	mRNA	24708733	24711650	1	-	.	ID=g14546.t1;Parent=g14546;
OU744338.1_Gymnosoma_rotundatum_genome_assembly,_chromosome:_3	AUGUSTUS	stop_codon	24708733	24708735	.	-	0	ID=g14546.t1.stop1;Parent=g14546.t1;
OU744338.1_Gymnosoma_rotundatum_genome_assembly,_chromosome:_3	AUGUSTUS	CDS	24708733	24708997	1	-	1	ID=g14546.t1.CDS1;Parent=g14546.t1;
OU744338.1_Gymnosoma_rotundatum_genome_assembly,_chromosome:_3	AUGUSTUS	exon	24708733	24708997	.	-	.	ID=g14546.t1.exon1;Parent=g14546.t1;
OU744338.1_Gymnosoma_rotundatum_genome_assembly,_chromosome:_3	AUGUSTUS	intron	24708998	24710837	1	-	.	ID=g14546.t1.intron1;Parent=g14546.t1;
OU744338.1_Gymnosoma_rotundatum_genome_assembly,_chromosome:_3	AUGUSTUS	CDS	24710838	24711089	1	-	1	ID=g14546.t1.CDS2;Parent=g14546.t1;
OU744338.1_Gymnosoma_rotundatum_genome_assembly,_chromosome:_3	AUGUSTUS	exon	24710838	24711089	.	-	.	ID=g14546.t1.exon2;Parent=g14546.t1;
OU744338.1_Gymnosoma_rotundatum_genome_assembly,_chromosome:_3	AUGUSTUS	intron	24711090	24711153	1	-	.	ID=g14546.t1.intron2;Parent=g14546.t1;
OU744338.1_Gymnosoma_rotundatum_genome_assembly,_chromosome:_3	AUGUSTUS	CDS	24711154	24711552	1	-	1	ID=g14546.t1.CDS3;Parent=g14546.t1;
OU744338.1_Gymnosoma_rotundatum_genome_assembly,_chromosome:_3	AUGUSTUS	exon	24711154	24711552	.	-	.	ID=g14546.t1.exon3;Parent=g14546.t1;
OU744338.1_Gymnosoma_rotundatum_genome_assembly,_chromosome:_3	AUGUSTUS	intron	24711553	24711627	1	-	.	ID=g14546.t1.intron3;Parent=g14546.t1;
OU744338.1_Gymnosoma_rotundatum_genome_assembly,_chromosome:_3	AUGUSTUS	CDS	24711628	24711650	1	-	0	ID=g14546.t1.CDS4;Parent=g14546.t1;
OU744338.1_Gymnosoma_rotundatum_genome_assembly,_chromosome:_3	AUGUSTUS	exon	24711628	24711650	.	-	.	ID=g14546.t1.exon4;Parent=g14546.t1;
OU744338.1_Gymnosoma_rotundatum_genome_assembly,_chromosome:_3	AUGUSTUS	start_codon	24711648	24711650	.	-	0	ID=g14546.t1.start1;Parent=g14546.t1;
OU744338.1_Gymnosoma_rotundatum_genome_assembly,_chromosome:_3	AUGUSTUS	gene	24817298	24817756	.	-	.	ID=g14547;
OU744338.1_Gymnosoma_rotundatum_genome_assembly,_chromosome:_3	AUGUSTUS	mRNA	24817298	24817756	1	-	.	ID=g14547.t1;Parent=g14547;
OU744338.1_Gymnosoma_rotundatum_genome_assembly,_chromosome:_3	AUGUSTUS	stop_codon	24817298	24817300	.	-	0	ID=g14547.t1.stop1;Parent=g14547.t1;
OU744338.1_Gymnosoma_rotundatum_genome_assembly,_chromosome:_3	AUGUSTUS	CDS	24817298	24817756	1	-	0	ID=g14547.t1.CDS1;Parent=g14547.t1;
OU744338.1_Gymnosoma_rotundatum_genome_assembly,_chromosome:_3	AUGUSTUS	exon	24817298	24817756	.	-	.	ID=g14547.t1.exon1;Parent=g14547.t1;
OU744338.1_Gymnosoma_rotundatum_genome_assembly,_chromosome:_3	AUGUSTUS	start_codon	24817754	24817756	.	-	0	ID=g14547.t1.start1;Parent=g14547.t1;
OU744338.1_Gymnosoma_rotundatum_genome_assembly,_chromosome:_3	AUGUSTUS	gene	24817864	24819049	.	+	.	ID=g14548;
OU744338.1_Gymnosoma_rotundatum_genome_assembly,_chromosome:_3	AUGUSTUS	mRNA	24817864	24819049	0.67	+	.	ID=g14548.t1;Parent=g14548;
OU744338.1_Gymnosoma_rotundatum_genome_assembly,_chromosome:_3	AUGUSTUS	start_codon	24817864	24817866	.	+	0	ID=g14548.t1.start1;Parent=g14548.t1;
OU744338.1_Gymnosoma_rotundatum_genome_assembly,_chromosome:_3	AUGUSTUS	CDS	24817864	24818701	0.68	+	0	ID=g14548.t1.CDS1;Parent=g14548.t1;
OU744338.1_Gymnosoma_rotundatum_genome_assembly,_chromosome:_3	AUGUSTUS	exon	24817864	24818701	.	+	.	ID=g14548.t1.exon1;Parent=g14548.t1;
OU744338.1_Gymnosoma_rotundatum_genome_assembly,_chromosome:_3	AUGUSTUS	intron	24818702	24818777	0.96	+	.	ID=g14548.t1.intron1;Parent=g14548.t1;
OU744338.1_Gymnosoma_rotundatum_genome_assembly,_chromosome:_3	AUGUSTUS	CDS	24818778	24819049	0.96	+	2	ID=g14548.t1.CDS2;Parent=g14548.t1;
OU744338.1_Gymnosoma_rotundatum_genome_assembly,_chromosome:_3	AUGUSTUS	exon	24818778	24819049	.	+	.	ID=g14548.t1.exon2;Parent=g14548.t1;
OU744338.1_Gymnosoma_rotundatum_genome_assembly,_chromosome:_3	AUGUSTUS	stop_codon	24819047	24819049	.	+	0	ID=g14548.t1.stop1;Parent=g14548.t1;
OU744338.1_Gymnosoma_rotundatum_genome_assembly,_chromosome:_3	AUGUSTUS	gene	24889278	24904161	.	-	.	ID=g14549;
OU744338.1_Gymnosoma_rotundatum_genome_assembly,_chromosome:_3	AUGUSTUS	mRNA	24889278	24898973	0.93	-	.	ID=g14549.t1;Parent=g14549;
OU744338.1_Gymnosoma_rotundatum_genome_assembly,_chromosome:_3	AUGUSTUS	stop_codon	24889278	24889280	.	-	0	ID=g14549.t1.stop1;Parent=g14549.t1;
OU744338.1_Gymnosoma_rotundatum_genome_assembly,_chromosome:_3	AUGUSTUS	CDS	24889278	24889369	1	-	2	ID=g14549.t1.CDS1;Parent=g14549.t1;
OU744338.1_Gymnosoma_rotundatum_genome_assembly,_chromosome:_3	AUGUSTUS	exon	24889278	24889369	.	-	.	ID=g14549.t1.exon1;Parent=g14549.t1;
OU744338.1_Gymnosoma_rotundatum_genome_assembly,_chromosome:_3	AUGUSTUS	intron	24889370	24892422	1	-	.	ID=g14549.t1.intron1;Parent=g14549.t1;
OU744338.1_Gymnosoma_rotundatum_genome_assembly,_chromosome:_3	AUGUSTUS	CDS	24892423	24892669	1	-	0	ID=g14549.t1.CDS2;Parent=g14549.t1;
OU744338.1_Gymnosoma_rotundatum_genome_assembly,_chromosome:_3	AUGUSTUS	exon	24892423	24892669	.	-	.	ID=g14549.t1.exon2;Parent=g14549.t1;
OU744338.1_Gymnosoma_rotundatum_genome_assembly,_chromosome:_3	AUGUSTUS	intron	24892670	24892783	1	-	.	ID=g14549.t1.intron2;Parent=g14549.t1;
OU744338.1_Gymnosoma_rotundatum_genome_assembly,_chromosome:_3	AUGUSTUS	CDS	24892784	24894173	1	-	1	ID=g14549.t1.CDS3;Parent=g14549.t1;
OU744338.1_Gymnosoma_rotundatum_genome_assembly,_chromosome:_3	AUGUSTUS	exon	24892784	24894173	.	-	.	ID=g14549.t1.exon3;Parent=g14549.t1;
OU744338.1_Gymnosoma_rotundatum_genome_assembly,_chromosome:_3	AUGUSTUS	intron	24894174	24896495	1	-	.	ID=g14549.t1.intron3;Parent=g14549.t1;
OU744338.1_Gymnosoma_rotundatum_genome_assembly,_chromosome:_3	AUGUSTUS	CDS	24896496	24896969	1	-	1	ID=g14549.t1.CDS4;Parent=g14549.t1;
OU744338.1_Gymnosoma_rotundatum_genome_assembly,_chromosome:_3	AUGUSTUS	exon	24896496	24896969	.	-	.	ID=g14549.t1.exon4;Parent=g14549.t1;
OU744338.1_Gymnosoma_rotundatum_genome_assembly,_chromosome:_3	AUGUSTUS	intron	24896970	24897770	1	-	.	ID=g14549.t1.intron4;Parent=g14549.t1;
OU744338.1_Gymnosoma_rotundatum_genome_assembly,_chromosome:_3	AUGUSTUS	CDS	24897771	24898295	1	-	1	ID=g14549.t1.CDS5;Parent=g14549.t1;
OU744338.1_Gymnosoma_rotundatum_genome_assembly,_chromosome:_3	AUGUSTUS	exon	24897771	24898295	.	-	.	ID=g14549.t1.exon5;Parent=g14549.t1;
OU744338.1_Gymnosoma_rotundatum_genome_assembly,_chromosome:_3	AUGUSTUS	intron	24898296	24898692	1	-	.	ID=g14549.t1.intron5;Parent=g14549.t1;
OU744338.1_Gymnosoma_rotundatum_genome_assembly,_chromosome:_3	AUGUSTUS	CDS	24898693	24898973	0.93	-	0	ID=g14549.t1.CDS6;Parent=g14549.t1;
OU744338.1_Gymnosoma_rotundatum_genome_assembly,_chromosome:_3	AUGUSTUS	exon	24898693	24898973	.	-	.	ID=g14549.t1.exon6;Parent=g14549.t1;
OU744338.1_Gymnosoma_rotundatum_genome_assembly,_chromosome:_3	AUGUSTUS	start_codon	24898971	24898973	.	-	0	ID=g14549.t1.start1;Parent=g14549.t1;
OU744338.1_Gymnosoma_rotundatum_genome_assembly,_chromosome:_3	AUGUSTUS	mRNA	24889278	24904161	0.95	-	.	ID=g14549.t2;Parent=g14549;
OU744338.1_Gymnosoma_rotundatum_genome_assembly,_chromosome:_3	AUGUSTUS	stop_codon	24889278	24889280	.	-	0	ID=g14549.t2.stop1;Parent=g14549.t2;
OU744338.1_Gymnosoma_rotundatum_genome_assembly,_chromosome:_3	AUGUSTUS	CDS	24889278	24889369	1	-	2	ID=g14549.t2.CDS1;Parent=g14549.t2;
OU744338.1_Gymnosoma_rotundatum_genome_assembly,_chromosome:_3	AUGUSTUS	exon	24889278	24889369	.	-	.	ID=g14549.t2.exon1;Parent=g14549.t2;
OU744338.1_Gymnosoma_rotundatum_genome_assembly,_chromosome:_3	AUGUSTUS	intron	24889370	24892422	1	-	.	ID=g14549.t2.intron1;Parent=g14549.t2;
OU744338.1_Gymnosoma_rotundatum_genome_assembly,_chromosome:_3	AUGUSTUS	CDS	24892423	24892669	1	-	0	ID=g14549.t2.CDS2;Parent=g14549.t2;
OU744338.1_Gymnosoma_rotundatum_genome_assembly,_chromosome:_3	AUGUSTUS	exon	24892423	24892669	.	-	.	ID=g14549.t2.exon2;Parent=g14549.t2;
OU744338.1_Gymnosoma_rotundatum_genome_assembly,_chromosome:_3	AUGUSTUS	intron	24892670	24892783	1	-	.	ID=g14549.t2.intron2;Parent=g14549.t2;
OU744338.1_Gymnosoma_rotundatum_genome_assembly,_chromosome:_3	AUGUSTUS	CDS	24892784	24894173	1	-	1	ID=g14549.t2.CDS3;Parent=g14549.t2;
OU744338.1_Gymnosoma_rotundatum_genome_assembly,_chromosome:_3	AUGUSTUS	exon	24892784	24894173	.	-	.	ID=g14549.t2.exon3;Parent=g14549.t2;
OU744338.1_Gymnosoma_rotundatum_genome_assembly,_chromosome:_3	AUGUSTUS	intron	24894174	24896495	1	-	.	ID=g14549.t2.intron3;Parent=g14549.t2;
OU744338.1_Gymnosoma_rotundatum_genome_assembly,_chromosome:_3	AUGUSTUS	CDS	24896496	24896969	1	-	1	ID=g14549.t2.CDS4;Parent=g14549.t2;
OU744338.1_Gymnosoma_rotundatum_genome_assembly,_chromosome:_3	AUGUSTUS	exon	24896496	24896969	.	-	.	ID=g14549.t2.exon4;Parent=g14549.t2;
OU744338.1_Gymnosoma_rotundatum_genome_assembly,_chromosome:_3	AUGUSTUS	intron	24896970	24897770	1	-	.	ID=g14549.t2.intron4;Parent=g14549.t2;
OU744338.1_Gymnosoma_rotundatum_genome_assembly,_chromosome:_3	AUGUSTUS	CDS	24897771	24898295	1	-	1	ID=g14549.t2.CDS5;Parent=g14549.t2;
OU744338.1_Gymnosoma_rotundatum_genome_assembly,_chromosome:_3	AUGUSTUS	exon	24897771	24898295	.	-	.	ID=g14549.t2.exon5;Parent=g14549.t2;
OU744338.1_Gymnosoma_rotundatum_genome_assembly,_chromosome:_3	AUGUSTUS	intron	24898296	24898692	1	-	.	ID=g14549.t2.intron5;Parent=g14549.t2;
OU744338.1_Gymnosoma_rotundatum_genome_assembly,_chromosome:_3	AUGUSTUS	CDS	24898693	24898993	1	-	2	ID=g14549.t2.CDS6;Parent=g14549.t2;
OU744338.1_Gymnosoma_rotundatum_genome_assembly,_chromosome:_3	AUGUSTUS	exon	24898693	24898993	.	-	.	ID=g14549.t2.exon6;Parent=g14549.t2;
OU744338.1_Gymnosoma_rotundatum_genome_assembly,_chromosome:_3	AUGUSTUS	intron	24898994	24904139	0.99	-	.	ID=g14549.t2.intron6;Parent=g14549.t2;
OU744338.1_Gymnosoma_rotundatum_genome_assembly,_chromosome:_3	AUGUSTUS	CDS	24904140	24904161	0.95	-	0	ID=g14549.t2.CDS7;Parent=g14549.t2;
OU744338.1_Gymnosoma_rotundatum_genome_assembly,_chromosome:_3	AUGUSTUS	exon	24904140	24904161	.	-	.	ID=g14549.t2.exon7;Parent=g14549.t2;
OU744338.1_Gymnosoma_rotundatum_genome_assembly,_chromosome:_3	AUGUSTUS	start_codon	24904159	24904161	.	-	0	ID=g14549.t2.start1;Parent=g14549.t2;
OU744338.1_Gymnosoma_rotundatum_genome_assembly,_chromosome:_3	AUGUSTUS	gene	24904862	24905092	.	+	.	ID=g14550;
OU744338.1_Gymnosoma_rotundatum_genome_assembly,_chromosome:_3	AUGUSTUS	mRNA	24904862	24905092	0.99	+	.	ID=g14550.t1;Parent=g14550;
OU744338.1_Gymnosoma_rotundatum_genome_assembly,_chromosome:_3	AUGUSTUS	start_codon	24904862	24904864	.	+	0	ID=g14550.t1.start1;Parent=g14550.t1;
OU744338.1_Gymnosoma_rotundatum_genome_assembly,_chromosome:_3	AUGUSTUS	CDS	24904862	24905092	0.99	+	0	ID=g14550.t1.CDS1;Parent=g14550.t1;
OU744338.1_Gymnosoma_rotundatum_genome_assembly,_chromosome:_3	AUGUSTUS	exon	24904862	24905092	.	+	.	ID=g14550.t1.exon1;Parent=g14550.t1;
OU744338.1_Gymnosoma_rotundatum_genome_assembly,_chromosome:_3	AUGUSTUS	stop_codon	24905090	24905092	.	+	0	ID=g14550.t1.stop1;Parent=g14550.t1;
OU744338.1_Gymnosoma_rotundatum_genome_assembly,_chromosome:_3	AUGUSTUS	gene	24907354	24914388	.	-	.	ID=g14551;
OU744338.1_Gymnosoma_rotundatum_genome_assembly,_chromosome:_3	AUGUSTUS	mRNA	24907354	24914388	0.4	-	.	ID=g14551.t1;Parent=g14551;
OU744338.1_Gymnosoma_rotundatum_genome_assembly,_chromosome:_3	AUGUSTUS	stop_codon	24907354	24907356	.	-	0	ID=g14551.t1.stop1;Parent=g14551.t1;
OU744338.1_Gymnosoma_rotundatum_genome_assembly,_chromosome:_3	AUGUSTUS	CDS	24907354	24907397	0.42	-	2	ID=g14551.t1.CDS1;Parent=g14551.t1;
OU744338.1_Gymnosoma_rotundatum_genome_assembly,_chromosome:_3	AUGUSTUS	exon	24907354	24907397	.	-	.	ID=g14551.t1.exon1;Parent=g14551.t1;
OU744338.1_Gymnosoma_rotundatum_genome_assembly,_chromosome:_3	AUGUSTUS	intron	24907398	24907477	0.42	-	.	ID=g14551.t1.intron1;Parent=g14551.t1;
OU744338.1_Gymnosoma_rotundatum_genome_assembly,_chromosome:_3	AUGUSTUS	CDS	24907478	24907646	0.45	-	0	ID=g14551.t1.CDS2;Parent=g14551.t1;
OU744338.1_Gymnosoma_rotundatum_genome_assembly,_chromosome:_3	AUGUSTUS	exon	24907478	24907646	.	-	.	ID=g14551.t1.exon2;Parent=g14551.t1;
OU744338.1_Gymnosoma_rotundatum_genome_assembly,_chromosome:_3	AUGUSTUS	intron	24907647	24914109	1	-	.	ID=g14551.t1.intron2;Parent=g14551.t1;
OU744338.1_Gymnosoma_rotundatum_genome_assembly,_chromosome:_3	AUGUSTUS	CDS	24914110	24914388	0.94	-	0	ID=g14551.t1.CDS3;Parent=g14551.t1;
OU744338.1_Gymnosoma_rotundatum_genome_assembly,_chromosome:_3	AUGUSTUS	exon	24914110	24914388	.	-	.	ID=g14551.t1.exon3;Parent=g14551.t1;
OU744338.1_Gymnosoma_rotundatum_genome_assembly,_chromosome:_3	AUGUSTUS	start_codon	24914386	24914388	.	-	0	ID=g14551.t1.start1;Parent=g14551.t1;
OU744338.1_Gymnosoma_rotundatum_genome_assembly,_chromosome:_3	AUGUSTUS	gene	24934789	24935512	.	-	.	ID=g14552;
OU744338.1_Gymnosoma_rotundatum_genome_assembly,_chromosome:_3	AUGUSTUS	mRNA	24934789	24935512	1	-	.	ID=g14552.t1;Parent=g14552;
OU744338.1_Gymnosoma_rotundatum_genome_assembly,_chromosome:_3	AUGUSTUS	stop_codon	24934789	24934791	.	-	0	ID=g14552.t1.stop1;Parent=g14552.t1;
OU744338.1_Gymnosoma_rotundatum_genome_assembly,_chromosome:_3	AUGUSTUS	CDS	24934789	24935057	1	-	2	ID=g14552.t1.CDS1;Parent=g14552.t1;
OU744338.1_Gymnosoma_rotundatum_genome_assembly,_chromosome:_3	AUGUSTUS	exon	24934789	24935057	.	-	.	ID=g14552.t1.exon1;Parent=g14552.t1;
OU744338.1_Gymnosoma_rotundatum_genome_assembly,_chromosome:_3	AUGUSTUS	intron	24935058	24935205	1	-	.	ID=g14552.t1.intron1;Parent=g14552.t1;
OU744338.1_Gymnosoma_rotundatum_genome_assembly,_chromosome:_3	AUGUSTUS	CDS	24935206	24935512	1	-	0	ID=g14552.t1.CDS2;Parent=g14552.t1;
OU744338.1_Gymnosoma_rotundatum_genome_assembly,_chromosome:_3	AUGUSTUS	exon	24935206	24935512	.	-	.	ID=g14552.t1.exon2;Parent=g14552.t1;
OU744338.1_Gymnosoma_rotundatum_genome_assembly,_chromosome:_3	AUGUSTUS	start_codon	24935510	24935512	.	-	0	ID=g14552.t1.start1;Parent=g14552.t1;
OU744338.1_Gymnosoma_rotundatum_genome_assembly,_chromosome:_3	AUGUSTUS	gene	25021694	25024047	.	-	.	ID=g14553;
OU744338.1_Gymnosoma_rotundatum_genome_assembly,_chromosome:_3	AUGUSTUS	mRNA	25021694	25024047	0.78	-	.	ID=g14553.t1;Parent=g14553;
OU744338.1_Gymnosoma_rotundatum_genome_assembly,_chromosome:_3	AUGUSTUS	stop_codon	25021694	25021696	.	-	0	ID=g14553.t1.stop1;Parent=g14553.t1;
OU744338.1_Gymnosoma_rotundatum_genome_assembly,_chromosome:_3	AUGUSTUS	CDS	25021694	25023052	1	-	0	ID=g14553.t1.CDS1;Parent=g14553.t1;
OU744338.1_Gymnosoma_rotundatum_genome_assembly,_chromosome:_3	AUGUSTUS	exon	25021694	25023052	.	-	.	ID=g14553.t1.exon1;Parent=g14553.t1;
OU744338.1_Gymnosoma_rotundatum_genome_assembly,_chromosome:_3	AUGUSTUS	intron	25023053	25023116	1	-	.	ID=g14553.t1.intron1;Parent=g14553.t1;
OU744338.1_Gymnosoma_rotundatum_genome_assembly,_chromosome:_3	AUGUSTUS	CDS	25023117	25023445	1	-	2	ID=g14553.t1.CDS2;Parent=g14553.t1;
OU744338.1_Gymnosoma_rotundatum_genome_assembly,_chromosome:_3	AUGUSTUS	exon	25023117	25023445	.	-	.	ID=g14553.t1.exon2;Parent=g14553.t1;
OU744338.1_Gymnosoma_rotundatum_genome_assembly,_chromosome:_3	AUGUSTUS	intron	25023446	25023497	1	-	.	ID=g14553.t1.intron2;Parent=g14553.t1;
OU744338.1_Gymnosoma_rotundatum_genome_assembly,_chromosome:_3	AUGUSTUS	CDS	25023498	25023656	0.78	-	2	ID=g14553.t1.CDS3;Parent=g14553.t1;
OU744338.1_Gymnosoma_rotundatum_genome_assembly,_chromosome:_3	AUGUSTUS	exon	25023498	25023656	.	-	.	ID=g14553.t1.exon3;Parent=g14553.t1;
OU744338.1_Gymnosoma_rotundatum_genome_assembly,_chromosome:_3	AUGUSTUS	intron	25023657	25023875	0.78	-	.	ID=g14553.t1.intron3;Parent=g14553.t1;
OU744338.1_Gymnosoma_rotundatum_genome_assembly,_chromosome:_3	AUGUSTUS	CDS	25023876	25024047	0.98	-	0	ID=g14553.t1.CDS4;Parent=g14553.t1;
OU744338.1_Gymnosoma_rotundatum_genome_assembly,_chromosome:_3	AUGUSTUS	exon	25023876	25024047	.	-	.	ID=g14553.t1.exon4;Parent=g14553.t1;
OU744338.1_Gymnosoma_rotundatum_genome_assembly,_chromosome:_3	AUGUSTUS	start_codon	25024045	25024047	.	-	0	ID=g14553.t1.start1;Parent=g14553.t1;
OU744338.1_Gymnosoma_rotundatum_genome_assembly,_chromosome:_3	AUGUSTUS	gene	25095265	25104778	.	+	.	ID=g14554;
OU744338.1_Gymnosoma_rotundatum_genome_assembly,_chromosome:_3	AUGUSTUS	mRNA	25095265	25104778	1	+	.	ID=g14554.t1;Parent=g14554;
OU744338.1_Gymnosoma_rotundatum_genome_assembly,_chromosome:_3	AUGUSTUS	start_codon	25095265	25095267	.	+	0	ID=g14554.t1.start1;Parent=g14554.t1;
OU744338.1_Gymnosoma_rotundatum_genome_assembly,_chromosome:_3	AUGUSTUS	CDS	25095265	25095649	1	+	0	ID=g14554.t1.CDS1;Parent=g14554.t1;
OU744338.1_Gymnosoma_rotundatum_genome_assembly,_chromosome:_3	AUGUSTUS	exon	25095265	25095649	.	+	.	ID=g14554.t1.exon1;Parent=g14554.t1;
OU744338.1_Gymnosoma_rotundatum_genome_assembly,_chromosome:_3	AUGUSTUS	intron	25095650	25097443	1	+	.	ID=g14554.t1.intron1;Parent=g14554.t1;
OU744338.1_Gymnosoma_rotundatum_genome_assembly,_chromosome:_3	AUGUSTUS	CDS	25097444	25098171	1	+	2	ID=g14554.t1.CDS2;Parent=g14554.t1;
OU744338.1_Gymnosoma_rotundatum_genome_assembly,_chromosome:_3	AUGUSTUS	exon	25097444	25098171	.	+	.	ID=g14554.t1.exon2;Parent=g14554.t1;
OU744338.1_Gymnosoma_rotundatum_genome_assembly,_chromosome:_3	AUGUSTUS	intron	25098172	25098244	1	+	.	ID=g14554.t1.intron2;Parent=g14554.t1;
OU744338.1_Gymnosoma_rotundatum_genome_assembly,_chromosome:_3	AUGUSTUS	CDS	25098245	25100272	1	+	0	ID=g14554.t1.CDS3;Parent=g14554.t1;
OU744338.1_Gymnosoma_rotundatum_genome_assembly,_chromosome:_3	AUGUSTUS	exon	25098245	25100272	.	+	.	ID=g14554.t1.exon3;Parent=g14554.t1;
OU744338.1_Gymnosoma_rotundatum_genome_assembly,_chromosome:_3	AUGUSTUS	intron	25100273	25104136	1	+	.	ID=g14554.t1.intron3;Parent=g14554.t1;
OU744338.1_Gymnosoma_rotundatum_genome_assembly,_chromosome:_3	AUGUSTUS	CDS	25104137	25104778	1	+	0	ID=g14554.t1.CDS4;Parent=g14554.t1;
OU744338.1_Gymnosoma_rotundatum_genome_assembly,_chromosome:_3	AUGUSTUS	exon	25104137	25104778	.	+	.	ID=g14554.t1.exon4;Parent=g14554.t1;
OU744338.1_Gymnosoma_rotundatum_genome_assembly,_chromosome:_3	AUGUSTUS	stop_codon	25104776	25104778	.	+	0	ID=g14554.t1.stop1;Parent=g14554.t1;
OU744338.1_Gymnosoma_rotundatum_genome_assembly,_chromosome:_3	AUGUSTUS	mRNA	25095265	25104778	1	+	.	ID=g14554.t2;Parent=g14554;
OU744338.1_Gymnosoma_rotundatum_genome_assembly,_chromosome:_3	AUGUSTUS	start_codon	25095265	25095267	.	+	0	ID=g14554.t2.start1;Parent=g14554.t2;
OU744338.1_Gymnosoma_rotundatum_genome_assembly,_chromosome:_3	AUGUSTUS	CDS	25095265	25095643	1	+	0	ID=g14554.t2.CDS1;Parent=g14554.t2;
OU744338.1_Gymnosoma_rotundatum_genome_assembly,_chromosome:_3	AUGUSTUS	exon	25095265	25095643	.	+	.	ID=g14554.t2.exon1;Parent=g14554.t2;
OU744338.1_Gymnosoma_rotundatum_genome_assembly,_chromosome:_3	AUGUSTUS	intron	25095644	25097239	1	+	.	ID=g14554.t2.intron1;Parent=g14554.t2;
OU744338.1_Gymnosoma_rotundatum_genome_assembly,_chromosome:_3	AUGUSTUS	CDS	25097240	25098171	1	+	2	ID=g14554.t2.CDS2;Parent=g14554.t2;
OU744338.1_Gymnosoma_rotundatum_genome_assembly,_chromosome:_3	AUGUSTUS	exon	25097240	25098171	.	+	.	ID=g14554.t2.exon2;Parent=g14554.t2;
OU744338.1_Gymnosoma_rotundatum_genome_assembly,_chromosome:_3	AUGUSTUS	intron	25098172	25098244	1	+	.	ID=g14554.t2.intron2;Parent=g14554.t2;
OU744338.1_Gymnosoma_rotundatum_genome_assembly,_chromosome:_3	AUGUSTUS	CDS	25098245	25100272	1	+	0	ID=g14554.t2.CDS3;Parent=g14554.t2;
OU744338.1_Gymnosoma_rotundatum_genome_assembly,_chromosome:_3	AUGUSTUS	exon	25098245	25100272	.	+	.	ID=g14554.t2.exon3;Parent=g14554.t2;
OU744338.1_Gymnosoma_rotundatum_genome_assembly,_chromosome:_3	AUGUSTUS	intron	25100273	25104136	1	+	.	ID=g14554.t2.intron3;Parent=g14554.t2;
OU744338.1_Gymnosoma_rotundatum_genome_assembly,_chromosome:_3	AUGUSTUS	CDS	25104137	25104778	1	+	0	ID=g14554.t2.CDS4;Parent=g14554.t2;
OU744338.1_Gymnosoma_rotundatum_genome_assembly,_chromosome:_3	AUGUSTUS	exon	25104137	25104778	.	+	.	ID=g14554.t2.exon4;Parent=g14554.t2;
OU744338.1_Gymnosoma_rotundatum_genome_assembly,_chromosome:_3	AUGUSTUS	stop_codon	25104776	25104778	.	+	0	ID=g14554.t2.stop1;Parent=g14554.t2;
OU744338.1_Gymnosoma_rotundatum_genome_assembly,_chromosome:_3	AUGUSTUS	gene	25109688	25110026	.	+	.	ID=g14555;
OU744338.1_Gymnosoma_rotundatum_genome_assembly,_chromosome:_3	AUGUSTUS	mRNA	25109688	25110026	1	+	.	ID=g14555.t1;Parent=g14555;
OU744338.1_Gymnosoma_rotundatum_genome_assembly,_chromosome:_3	AUGUSTUS	start_codon	25109688	25109690	.	+	0	ID=g14555.t1.start1;Parent=g14555.t1;
OU744338.1_Gymnosoma_rotundatum_genome_assembly,_chromosome:_3	AUGUSTUS	CDS	25109688	25110026	1	+	0	ID=g14555.t1.CDS1;Parent=g14555.t1;
OU744338.1_Gymnosoma_rotundatum_genome_assembly,_chromosome:_3	AUGUSTUS	exon	25109688	25110026	.	+	.	ID=g14555.t1.exon1;Parent=g14555.t1;
OU744338.1_Gymnosoma_rotundatum_genome_assembly,_chromosome:_3	AUGUSTUS	stop_codon	25110024	25110026	.	+	0	ID=g14555.t1.stop1;Parent=g14555.t1;
OU744338.1_Gymnosoma_rotundatum_genome_assembly,_chromosome:_3	AUGUSTUS	gene	25118227	25119077	.	-	.	ID=g14556;
OU744338.1_Gymnosoma_rotundatum_genome_assembly,_chromosome:_3	AUGUSTUS	mRNA	25118227	25119077	1	-	.	ID=g14556.t1;Parent=g14556;
OU744338.1_Gymnosoma_rotundatum_genome_assembly,_chromosome:_3	AUGUSTUS	stop_codon	25118227	25118229	.	-	0	ID=g14556.t1.stop1;Parent=g14556.t1;
OU744338.1_Gymnosoma_rotundatum_genome_assembly,_chromosome:_3	AUGUSTUS	CDS	25118227	25118956	1	-	1	ID=g14556.t1.CDS1;Parent=g14556.t1;
OU744338.1_Gymnosoma_rotundatum_genome_assembly,_chromosome:_3	AUGUSTUS	exon	25118227	25118956	.	-	.	ID=g14556.t1.exon1;Parent=g14556.t1;
OU744338.1_Gymnosoma_rotundatum_genome_assembly,_chromosome:_3	AUGUSTUS	intron	25118957	25119015	1	-	.	ID=g14556.t1.intron1;Parent=g14556.t1;
OU744338.1_Gymnosoma_rotundatum_genome_assembly,_chromosome:_3	AUGUSTUS	CDS	25119016	25119077	1	-	0	ID=g14556.t1.CDS2;Parent=g14556.t1;
OU744338.1_Gymnosoma_rotundatum_genome_assembly,_chromosome:_3	AUGUSTUS	exon	25119016	25119077	.	-	.	ID=g14556.t1.exon2;Parent=g14556.t1;
OU744338.1_Gymnosoma_rotundatum_genome_assembly,_chromosome:_3	AUGUSTUS	start_codon	25119075	25119077	.	-	0	ID=g14556.t1.start1;Parent=g14556.t1;
OU744338.1_Gymnosoma_rotundatum_genome_assembly,_chromosome:_3	AUGUSTUS	gene	25128708	25139279	.	+	.	ID=g14557;
OU744338.1_Gymnosoma_rotundatum_genome_assembly,_chromosome:_3	AUGUSTUS	mRNA	25128708	25139279	0.66	+	.	ID=g14557.t1;Parent=g14557;
OU744338.1_Gymnosoma_rotundatum_genome_assembly,_chromosome:_3	AUGUSTUS	start_codon	25128708	25128710	.	+	0	ID=g14557.t1.start1;Parent=g14557.t1;
OU744338.1_Gymnosoma_rotundatum_genome_assembly,_chromosome:_3	AUGUSTUS	CDS	25128708	25129871	0.66	+	0	ID=g14557.t1.CDS1;Parent=g14557.t1;
OU744338.1_Gymnosoma_rotundatum_genome_assembly,_chromosome:_3	AUGUSTUS	exon	25128708	25129871	.	+	.	ID=g14557.t1.exon1;Parent=g14557.t1;
OU744338.1_Gymnosoma_rotundatum_genome_assembly,_chromosome:_3	AUGUSTUS	intron	25129872	25129930	1	+	.	ID=g14557.t1.intron1;Parent=g14557.t1;
OU744338.1_Gymnosoma_rotundatum_genome_assembly,_chromosome:_3	AUGUSTUS	CDS	25129931	25130010	1	+	0	ID=g14557.t1.CDS2;Parent=g14557.t1;
OU744338.1_Gymnosoma_rotundatum_genome_assembly,_chromosome:_3	AUGUSTUS	exon	25129931	25130010	.	+	.	ID=g14557.t1.exon2;Parent=g14557.t1;
OU744338.1_Gymnosoma_rotundatum_genome_assembly,_chromosome:_3	AUGUSTUS	intron	25130011	25130940	1	+	.	ID=g14557.t1.intron2;Parent=g14557.t1;
OU744338.1_Gymnosoma_rotundatum_genome_assembly,_chromosome:_3	AUGUSTUS	CDS	25130941	25131087	1	+	1	ID=g14557.t1.CDS3;Parent=g14557.t1;
OU744338.1_Gymnosoma_rotundatum_genome_assembly,_chromosome:_3	AUGUSTUS	exon	25130941	25131087	.	+	.	ID=g14557.t1.exon3;Parent=g14557.t1;
OU744338.1_Gymnosoma_rotundatum_genome_assembly,_chromosome:_3	AUGUSTUS	intron	25131088	25131161	1	+	.	ID=g14557.t1.intron3;Parent=g14557.t1;
OU744338.1_Gymnosoma_rotundatum_genome_assembly,_chromosome:_3	AUGUSTUS	CDS	25131162	25132047	1	+	1	ID=g14557.t1.CDS4;Parent=g14557.t1;
OU744338.1_Gymnosoma_rotundatum_genome_assembly,_chromosome:_3	AUGUSTUS	exon	25131162	25132047	.	+	.	ID=g14557.t1.exon4;Parent=g14557.t1;
OU744338.1_Gymnosoma_rotundatum_genome_assembly,_chromosome:_3	AUGUSTUS	intron	25132048	25137446	1	+	.	ID=g14557.t1.intron4;Parent=g14557.t1;
OU744338.1_Gymnosoma_rotundatum_genome_assembly,_chromosome:_3	AUGUSTUS	CDS	25137447	25138483	1	+	0	ID=g14557.t1.CDS5;Parent=g14557.t1;
OU744338.1_Gymnosoma_rotundatum_genome_assembly,_chromosome:_3	AUGUSTUS	exon	25137447	25138483	.	+	.	ID=g14557.t1.exon5;Parent=g14557.t1;
OU744338.1_Gymnosoma_rotundatum_genome_assembly,_chromosome:_3	AUGUSTUS	intron	25138484	25138543	1	+	.	ID=g14557.t1.intron5;Parent=g14557.t1;
OU744338.1_Gymnosoma_rotundatum_genome_assembly,_chromosome:_3	AUGUSTUS	CDS	25138544	25139279	1	+	1	ID=g14557.t1.CDS6;Parent=g14557.t1;
OU744338.1_Gymnosoma_rotundatum_genome_assembly,_chromosome:_3	AUGUSTUS	exon	25138544	25139279	.	+	.	ID=g14557.t1.exon6;Parent=g14557.t1;
OU744338.1_Gymnosoma_rotundatum_genome_assembly,_chromosome:_3	AUGUSTUS	stop_codon	25139277	25139279	.	+	0	ID=g14557.t1.stop1;Parent=g14557.t1;
OU744338.1_Gymnosoma_rotundatum_genome_assembly,_chromosome:_3	AUGUSTUS	gene	25142162	25143297	.	+	.	ID=g14558;
OU744338.1_Gymnosoma_rotundatum_genome_assembly,_chromosome:_3	AUGUSTUS	mRNA	25142162	25143297	1	+	.	ID=g14558.t1;Parent=g14558;
OU744338.1_Gymnosoma_rotundatum_genome_assembly,_chromosome:_3	AUGUSTUS	start_codon	25142162	25142164	.	+	0	ID=g14558.t1.start1;Parent=g14558.t1;
OU744338.1_Gymnosoma_rotundatum_genome_assembly,_chromosome:_3	AUGUSTUS	CDS	25142162	25142233	1	+	0	ID=g14558.t1.CDS1;Parent=g14558.t1;
OU744338.1_Gymnosoma_rotundatum_genome_assembly,_chromosome:_3	AUGUSTUS	exon	25142162	25142233	.	+	.	ID=g14558.t1.exon1;Parent=g14558.t1;
OU744338.1_Gymnosoma_rotundatum_genome_assembly,_chromosome:_3	AUGUSTUS	intron	25142234	25142306	1	+	.	ID=g14558.t1.intron1;Parent=g14558.t1;
OU744338.1_Gymnosoma_rotundatum_genome_assembly,_chromosome:_3	AUGUSTUS	CDS	25142307	25142367	1	+	0	ID=g14558.t1.CDS2;Parent=g14558.t1;
OU744338.1_Gymnosoma_rotundatum_genome_assembly,_chromosome:_3	AUGUSTUS	exon	25142307	25142367	.	+	.	ID=g14558.t1.exon2;Parent=g14558.t1;
OU744338.1_Gymnosoma_rotundatum_genome_assembly,_chromosome:_3	AUGUSTUS	intron	25142368	25142452	1	+	.	ID=g14558.t1.intron2;Parent=g14558.t1;
OU744338.1_Gymnosoma_rotundatum_genome_assembly,_chromosome:_3	AUGUSTUS	CDS	25142453	25143297	1	+	2	ID=g14558.t1.CDS3;Parent=g14558.t1;
OU744338.1_Gymnosoma_rotundatum_genome_assembly,_chromosome:_3	AUGUSTUS	exon	25142453	25143297	.	+	.	ID=g14558.t1.exon3;Parent=g14558.t1;
OU744338.1_Gymnosoma_rotundatum_genome_assembly,_chromosome:_3	AUGUSTUS	stop_codon	25143295	25143297	.	+	0	ID=g14558.t1.stop1;Parent=g14558.t1;
OU744338.1_Gymnosoma_rotundatum_genome_assembly,_chromosome:_3	AUGUSTUS	gene	25143813	25144697	.	-	.	ID=g14559;
OU744338.1_Gymnosoma_rotundatum_genome_assembly,_chromosome:_3	AUGUSTUS	mRNA	25143813	25144697	1	-	.	ID=g14559.t1;Parent=g14559;
OU744338.1_Gymnosoma_rotundatum_genome_assembly,_chromosome:_3	AUGUSTUS	stop_codon	25143813	25143815	.	-	0	ID=g14559.t1.stop1;Parent=g14559.t1;
OU744338.1_Gymnosoma_rotundatum_genome_assembly,_chromosome:_3	AUGUSTUS	CDS	25143813	25144697	1	-	0	ID=g14559.t1.CDS1;Parent=g14559.t1;
OU744338.1_Gymnosoma_rotundatum_genome_assembly,_chromosome:_3	AUGUSTUS	exon	25143813	25144697	.	-	.	ID=g14559.t1.exon1;Parent=g14559.t1;
OU744338.1_Gymnosoma_rotundatum_genome_assembly,_chromosome:_3	AUGUSTUS	start_codon	25144695	25144697	.	-	0	ID=g14559.t1.start1;Parent=g14559.t1;
OU744338.1_Gymnosoma_rotundatum_genome_assembly,_chromosome:_3	AUGUSTUS	gene	25146038	25146658	.	+	.	ID=g14560;
OU744338.1_Gymnosoma_rotundatum_genome_assembly,_chromosome:_3	AUGUSTUS	mRNA	25146038	25146658	1	+	.	ID=g14560.t1;Parent=g14560;
OU744338.1_Gymnosoma_rotundatum_genome_assembly,_chromosome:_3	AUGUSTUS	start_codon	25146038	25146040	.	+	0	ID=g14560.t1.start1;Parent=g14560.t1;
OU744338.1_Gymnosoma_rotundatum_genome_assembly,_chromosome:_3	AUGUSTUS	CDS	25146038	25146658	1	+	0	ID=g14560.t1.CDS1;Parent=g14560.t1;
OU744338.1_Gymnosoma_rotundatum_genome_assembly,_chromosome:_3	AUGUSTUS	exon	25146038	25146658	.	+	.	ID=g14560.t1.exon1;Parent=g14560.t1;
OU744338.1_Gymnosoma_rotundatum_genome_assembly,_chromosome:_3	AUGUSTUS	stop_codon	25146656	25146658	.	+	0	ID=g14560.t1.stop1;Parent=g14560.t1;
OU744338.1_Gymnosoma_rotundatum_genome_assembly,_chromosome:_3	AUGUSTUS	gene	25149551	25179683	.	-	.	ID=g14561;
OU744338.1_Gymnosoma_rotundatum_genome_assembly,_chromosome:_3	AUGUSTUS	mRNA	25149551	25179683	0.34	-	.	ID=g14561.t1;Parent=g14561;
OU744338.1_Gymnosoma_rotundatum_genome_assembly,_chromosome:_3	AUGUSTUS	stop_codon	25149551	25149553	.	-	0	ID=g14561.t1.stop1;Parent=g14561.t1;
OU744338.1_Gymnosoma_rotundatum_genome_assembly,_chromosome:_3	AUGUSTUS	CDS	25149551	25149655	1	-	0	ID=g14561.t1.CDS1;Parent=g14561.t1;
OU744338.1_Gymnosoma_rotundatum_genome_assembly,_chromosome:_3	AUGUSTUS	exon	25149551	25149655	.	-	.	ID=g14561.t1.exon1;Parent=g14561.t1;
OU744338.1_Gymnosoma_rotundatum_genome_assembly,_chromosome:_3	AUGUSTUS	intron	25149656	25149720	1	-	.	ID=g14561.t1.intron1;Parent=g14561.t1;
OU744338.1_Gymnosoma_rotundatum_genome_assembly,_chromosome:_3	AUGUSTUS	CDS	25149721	25150057	1	-	1	ID=g14561.t1.CDS2;Parent=g14561.t1;
OU744338.1_Gymnosoma_rotundatum_genome_assembly,_chromosome:_3	AUGUSTUS	exon	25149721	25150057	.	-	.	ID=g14561.t1.exon2;Parent=g14561.t1;
OU744338.1_Gymnosoma_rotundatum_genome_assembly,_chromosome:_3	AUGUSTUS	intron	25150058	25152150	1	-	.	ID=g14561.t1.intron2;Parent=g14561.t1;
OU744338.1_Gymnosoma_rotundatum_genome_assembly,_chromosome:_3	AUGUSTUS	CDS	25152151	25153504	0.98	-	2	ID=g14561.t1.CDS3;Parent=g14561.t1;
OU744338.1_Gymnosoma_rotundatum_genome_assembly,_chromosome:_3	AUGUSTUS	exon	25152151	25153504	.	-	.	ID=g14561.t1.exon3;Parent=g14561.t1;
OU744338.1_Gymnosoma_rotundatum_genome_assembly,_chromosome:_3	AUGUSTUS	intron	25153505	25177870	0.71	-	.	ID=g14561.t1.intron3;Parent=g14561.t1;
OU744338.1_Gymnosoma_rotundatum_genome_assembly,_chromosome:_3	AUGUSTUS	CDS	25177871	25177914	0.73	-	1	ID=g14561.t1.CDS4;Parent=g14561.t1;
OU744338.1_Gymnosoma_rotundatum_genome_assembly,_chromosome:_3	AUGUSTUS	exon	25177871	25177914	.	-	.	ID=g14561.t1.exon4;Parent=g14561.t1;
OU744338.1_Gymnosoma_rotundatum_genome_assembly,_chromosome:_3	AUGUSTUS	intron	25177915	25177966	0.74	-	.	ID=g14561.t1.intron4;Parent=g14561.t1;
OU744338.1_Gymnosoma_rotundatum_genome_assembly,_chromosome:_3	AUGUSTUS	CDS	25177967	25178187	0.8	-	0	ID=g14561.t1.CDS5;Parent=g14561.t1;
OU744338.1_Gymnosoma_rotundatum_genome_assembly,_chromosome:_3	AUGUSTUS	exon	25177967	25178187	.	-	.	ID=g14561.t1.exon5;Parent=g14561.t1;
OU744338.1_Gymnosoma_rotundatum_genome_assembly,_chromosome:_3	AUGUSTUS	intron	25178188	25178262	1	-	.	ID=g14561.t1.intron5;Parent=g14561.t1;
OU744338.1_Gymnosoma_rotundatum_genome_assembly,_chromosome:_3	AUGUSTUS	CDS	25178263	25178427	1	-	0	ID=g14561.t1.CDS6;Parent=g14561.t1;
OU744338.1_Gymnosoma_rotundatum_genome_assembly,_chromosome:_3	AUGUSTUS	exon	25178263	25178427	.	-	.	ID=g14561.t1.exon6;Parent=g14561.t1;
OU744338.1_Gymnosoma_rotundatum_genome_assembly,_chromosome:_3	AUGUSTUS	intron	25178428	25178485	1	-	.	ID=g14561.t1.intron6;Parent=g14561.t1;
OU744338.1_Gymnosoma_rotundatum_genome_assembly,_chromosome:_3	AUGUSTUS	CDS	25178486	25178630	1	-	1	ID=g14561.t1.CDS7;Parent=g14561.t1;
OU744338.1_Gymnosoma_rotundatum_genome_assembly,_chromosome:_3	AUGUSTUS	exon	25178486	25178630	.	-	.	ID=g14561.t1.exon7;Parent=g14561.t1;
OU744338.1_Gymnosoma_rotundatum_genome_assembly,_chromosome:_3	AUGUSTUS	intron	25178631	25179666	0.47	-	.	ID=g14561.t1.intron7;Parent=g14561.t1;
OU744338.1_Gymnosoma_rotundatum_genome_assembly,_chromosome:_3	AUGUSTUS	CDS	25179667	25179683	0.47	-	0	ID=g14561.t1.CDS8;Parent=g14561.t1;
OU744338.1_Gymnosoma_rotundatum_genome_assembly,_chromosome:_3	AUGUSTUS	exon	25179667	25179683	.	-	.	ID=g14561.t1.exon8;Parent=g14561.t1;
OU744338.1_Gymnosoma_rotundatum_genome_assembly,_chromosome:_3	AUGUSTUS	start_codon	25179681	25179683	.	-	0	ID=g14561.t1.start1;Parent=g14561.t1;
OU744338.1_Gymnosoma_rotundatum_genome_assembly,_chromosome:_3	AUGUSTUS	gene	25181894	25215133	.	-	.	ID=g14562;
OU744338.1_Gymnosoma_rotundatum_genome_assembly,_chromosome:_3	AUGUSTUS	mRNA	25181894	25215133	1	-	.	ID=g14562.t1;Parent=g14562;
OU744338.1_Gymnosoma_rotundatum_genome_assembly,_chromosome:_3	AUGUSTUS	stop_codon	25181894	25181896	.	-	0	ID=g14562.t1.stop1;Parent=g14562.t1;
OU744338.1_Gymnosoma_rotundatum_genome_assembly,_chromosome:_3	AUGUSTUS	CDS	25181894	25182154	1	-	0	ID=g14562.t1.CDS1;Parent=g14562.t1;
OU744338.1_Gymnosoma_rotundatum_genome_assembly,_chromosome:_3	AUGUSTUS	exon	25181894	25182154	.	-	.	ID=g14562.t1.exon1;Parent=g14562.t1;
OU744338.1_Gymnosoma_rotundatum_genome_assembly,_chromosome:_3	AUGUSTUS	intron	25182155	25182207	1	-	.	ID=g14562.t1.intron1;Parent=g14562.t1;
OU744338.1_Gymnosoma_rotundatum_genome_assembly,_chromosome:_3	AUGUSTUS	CDS	25182208	25182313	1	-	1	ID=g14562.t1.CDS2;Parent=g14562.t1;
OU744338.1_Gymnosoma_rotundatum_genome_assembly,_chromosome:_3	AUGUSTUS	exon	25182208	25182313	.	-	.	ID=g14562.t1.exon2;Parent=g14562.t1;
OU744338.1_Gymnosoma_rotundatum_genome_assembly,_chromosome:_3	AUGUSTUS	intron	25182314	25182372	1	-	.	ID=g14562.t1.intron2;Parent=g14562.t1;
OU744338.1_Gymnosoma_rotundatum_genome_assembly,_chromosome:_3	AUGUSTUS	CDS	25182373	25182428	1	-	0	ID=g14562.t1.CDS3;Parent=g14562.t1;
OU744338.1_Gymnosoma_rotundatum_genome_assembly,_chromosome:_3	AUGUSTUS	exon	25182373	25182428	.	-	.	ID=g14562.t1.exon3;Parent=g14562.t1;
OU744338.1_Gymnosoma_rotundatum_genome_assembly,_chromosome:_3	AUGUSTUS	intron	25182429	25182682	1	-	.	ID=g14562.t1.intron3;Parent=g14562.t1;
OU744338.1_Gymnosoma_rotundatum_genome_assembly,_chromosome:_3	AUGUSTUS	CDS	25182683	25182795	1	-	2	ID=g14562.t1.CDS4;Parent=g14562.t1;
OU744338.1_Gymnosoma_rotundatum_genome_assembly,_chromosome:_3	AUGUSTUS	exon	25182683	25182795	.	-	.	ID=g14562.t1.exon4;Parent=g14562.t1;
OU744338.1_Gymnosoma_rotundatum_genome_assembly,_chromosome:_3	AUGUSTUS	intron	25182796	25182856	1	-	.	ID=g14562.t1.intron4;Parent=g14562.t1;
OU744338.1_Gymnosoma_rotundatum_genome_assembly,_chromosome:_3	AUGUSTUS	CDS	25182857	25183022	1	-	0	ID=g14562.t1.CDS5;Parent=g14562.t1;
OU744338.1_Gymnosoma_rotundatum_genome_assembly,_chromosome:_3	AUGUSTUS	exon	25182857	25183022	.	-	.	ID=g14562.t1.exon5;Parent=g14562.t1;
OU744338.1_Gymnosoma_rotundatum_genome_assembly,_chromosome:_3	AUGUSTUS	intron	25183023	25183085	1	-	.	ID=g14562.t1.intron5;Parent=g14562.t1;
OU744338.1_Gymnosoma_rotundatum_genome_assembly,_chromosome:_3	AUGUSTUS	CDS	25183086	25183246	1	-	2	ID=g14562.t1.CDS6;Parent=g14562.t1;
OU744338.1_Gymnosoma_rotundatum_genome_assembly,_chromosome:_3	AUGUSTUS	exon	25183086	25183246	.	-	.	ID=g14562.t1.exon6;Parent=g14562.t1;
OU744338.1_Gymnosoma_rotundatum_genome_assembly,_chromosome:_3	AUGUSTUS	intron	25183247	25183961	1	-	.	ID=g14562.t1.intron6;Parent=g14562.t1;
OU744338.1_Gymnosoma_rotundatum_genome_assembly,_chromosome:_3	AUGUSTUS	CDS	25183962	25184129	1	-	2	ID=g14562.t1.CDS7;Parent=g14562.t1;
OU744338.1_Gymnosoma_rotundatum_genome_assembly,_chromosome:_3	AUGUSTUS	exon	25183962	25184129	.	-	.	ID=g14562.t1.exon7;Parent=g14562.t1;
OU744338.1_Gymnosoma_rotundatum_genome_assembly,_chromosome:_3	AUGUSTUS	intron	25184130	25184204	1	-	.	ID=g14562.t1.intron7;Parent=g14562.t1;
OU744338.1_Gymnosoma_rotundatum_genome_assembly,_chromosome:_3	AUGUSTUS	CDS	25184205	25184509	1	-	1	ID=g14562.t1.CDS8;Parent=g14562.t1;
OU744338.1_Gymnosoma_rotundatum_genome_assembly,_chromosome:_3	AUGUSTUS	exon	25184205	25184509	.	-	.	ID=g14562.t1.exon8;Parent=g14562.t1;
OU744338.1_Gymnosoma_rotundatum_genome_assembly,_chromosome:_3	AUGUSTUS	intron	25184510	25184576	1	-	.	ID=g14562.t1.intron8;Parent=g14562.t1;
OU744338.1_Gymnosoma_rotundatum_genome_assembly,_chromosome:_3	AUGUSTUS	CDS	25184577	25184702	1	-	1	ID=g14562.t1.CDS9;Parent=g14562.t1;
OU744338.1_Gymnosoma_rotundatum_genome_assembly,_chromosome:_3	AUGUSTUS	exon	25184577	25184702	.	-	.	ID=g14562.t1.exon9;Parent=g14562.t1;
OU744338.1_Gymnosoma_rotundatum_genome_assembly,_chromosome:_3	AUGUSTUS	intron	25184703	25190860	1	-	.	ID=g14562.t1.intron9;Parent=g14562.t1;
OU744338.1_Gymnosoma_rotundatum_genome_assembly,_chromosome:_3	AUGUSTUS	CDS	25190861	25190925	1	-	0	ID=g14562.t1.CDS10;Parent=g14562.t1;
OU744338.1_Gymnosoma_rotundatum_genome_assembly,_chromosome:_3	AUGUSTUS	exon	25190861	25190925	.	-	.	ID=g14562.t1.exon10;Parent=g14562.t1;
OU744338.1_Gymnosoma_rotundatum_genome_assembly,_chromosome:_3	AUGUSTUS	intron	25190926	25191169	1	-	.	ID=g14562.t1.intron10;Parent=g14562.t1;
OU744338.1_Gymnosoma_rotundatum_genome_assembly,_chromosome:_3	AUGUSTUS	CDS	25191170	25191247	1	-	0	ID=g14562.t1.CDS11;Parent=g14562.t1;
OU744338.1_Gymnosoma_rotundatum_genome_assembly,_chromosome:_3	AUGUSTUS	exon	25191170	25191247	.	-	.	ID=g14562.t1.exon11;Parent=g14562.t1;
OU744338.1_Gymnosoma_rotundatum_genome_assembly,_chromosome:_3	AUGUSTUS	intron	25191248	25191635	1	-	.	ID=g14562.t1.intron11;Parent=g14562.t1;
OU744338.1_Gymnosoma_rotundatum_genome_assembly,_chromosome:_3	AUGUSTUS	CDS	25191636	25191830	1	-	0	ID=g14562.t1.CDS12;Parent=g14562.t1;
OU744338.1_Gymnosoma_rotundatum_genome_assembly,_chromosome:_3	AUGUSTUS	exon	25191636	25191830	.	-	.	ID=g14562.t1.exon12;Parent=g14562.t1;
OU744338.1_Gymnosoma_rotundatum_genome_assembly,_chromosome:_3	AUGUSTUS	intron	25191831	25193663	1	-	.	ID=g14562.t1.intron12;Parent=g14562.t1;
OU744338.1_Gymnosoma_rotundatum_genome_assembly,_chromosome:_3	AUGUSTUS	CDS	25193664	25193838	1	-	1	ID=g14562.t1.CDS13;Parent=g14562.t1;
OU744338.1_Gymnosoma_rotundatum_genome_assembly,_chromosome:_3	AUGUSTUS	exon	25193664	25193838	.	-	.	ID=g14562.t1.exon13;Parent=g14562.t1;
OU744338.1_Gymnosoma_rotundatum_genome_assembly,_chromosome:_3	AUGUSTUS	intron	25193839	25193905	1	-	.	ID=g14562.t1.intron13;Parent=g14562.t1;
OU744338.1_Gymnosoma_rotundatum_genome_assembly,_chromosome:_3	AUGUSTUS	CDS	25193906	25194335	1	-	2	ID=g14562.t1.CDS14;Parent=g14562.t1;
OU744338.1_Gymnosoma_rotundatum_genome_assembly,_chromosome:_3	AUGUSTUS	exon	25193906	25194335	.	-	.	ID=g14562.t1.exon14;Parent=g14562.t1;
OU744338.1_Gymnosoma_rotundatum_genome_assembly,_chromosome:_3	AUGUSTUS	intron	25194336	25201006	1	-	.	ID=g14562.t1.intron14;Parent=g14562.t1;
OU744338.1_Gymnosoma_rotundatum_genome_assembly,_chromosome:_3	AUGUSTUS	CDS	25201007	25201111	1	-	2	ID=g14562.t1.CDS15;Parent=g14562.t1;
OU744338.1_Gymnosoma_rotundatum_genome_assembly,_chromosome:_3	AUGUSTUS	exon	25201007	25201111	.	-	.	ID=g14562.t1.exon15;Parent=g14562.t1;
OU744338.1_Gymnosoma_rotundatum_genome_assembly,_chromosome:_3	AUGUSTUS	intron	25201112	25205993	1	-	.	ID=g14562.t1.intron15;Parent=g14562.t1;
OU744338.1_Gymnosoma_rotundatum_genome_assembly,_chromosome:_3	AUGUSTUS	CDS	25205994	25206128	1	-	2	ID=g14562.t1.CDS16;Parent=g14562.t1;
OU744338.1_Gymnosoma_rotundatum_genome_assembly,_chromosome:_3	AUGUSTUS	exon	25205994	25206128	.	-	.	ID=g14562.t1.exon16;Parent=g14562.t1;
OU744338.1_Gymnosoma_rotundatum_genome_assembly,_chromosome:_3	AUGUSTUS	intron	25206129	25206213	1	-	.	ID=g14562.t1.intron16;Parent=g14562.t1;
OU744338.1_Gymnosoma_rotundatum_genome_assembly,_chromosome:_3	AUGUSTUS	CDS	25206214	25206409	1	-	0	ID=g14562.t1.CDS17;Parent=g14562.t1;
OU744338.1_Gymnosoma_rotundatum_genome_assembly,_chromosome:_3	AUGUSTUS	exon	25206214	25206409	.	-	.	ID=g14562.t1.exon17;Parent=g14562.t1;
OU744338.1_Gymnosoma_rotundatum_genome_assembly,_chromosome:_3	AUGUSTUS	intron	25206410	25209799	1	-	.	ID=g14562.t1.intron17;Parent=g14562.t1;
OU744338.1_Gymnosoma_rotundatum_genome_assembly,_chromosome:_3	AUGUSTUS	CDS	25209800	25209976	1	-	0	ID=g14562.t1.CDS18;Parent=g14562.t1;
OU744338.1_Gymnosoma_rotundatum_genome_assembly,_chromosome:_3	AUGUSTUS	exon	25209800	25209976	.	-	.	ID=g14562.t1.exon18;Parent=g14562.t1;
OU744338.1_Gymnosoma_rotundatum_genome_assembly,_chromosome:_3	AUGUSTUS	intron	25209977	25210033	1	-	.	ID=g14562.t1.intron18;Parent=g14562.t1;
OU744338.1_Gymnosoma_rotundatum_genome_assembly,_chromosome:_3	AUGUSTUS	CDS	25210034	25210205	1	-	1	ID=g14562.t1.CDS19;Parent=g14562.t1;
OU744338.1_Gymnosoma_rotundatum_genome_assembly,_chromosome:_3	AUGUSTUS	exon	25210034	25210205	.	-	.	ID=g14562.t1.exon19;Parent=g14562.t1;
OU744338.1_Gymnosoma_rotundatum_genome_assembly,_chromosome:_3	AUGUSTUS	intron	25210206	25210261	1	-	.	ID=g14562.t1.intron19;Parent=g14562.t1;
OU744338.1_Gymnosoma_rotundatum_genome_assembly,_chromosome:_3	AUGUSTUS	CDS	25210262	25210377	1	-	0	ID=g14562.t1.CDS20;Parent=g14562.t1;
OU744338.1_Gymnosoma_rotundatum_genome_assembly,_chromosome:_3	AUGUSTUS	exon	25210262	25210377	.	-	.	ID=g14562.t1.exon20;Parent=g14562.t1;
OU744338.1_Gymnosoma_rotundatum_genome_assembly,_chromosome:_3	AUGUSTUS	intron	25210378	25210437	1	-	.	ID=g14562.t1.intron20;Parent=g14562.t1;
OU744338.1_Gymnosoma_rotundatum_genome_assembly,_chromosome:_3	AUGUSTUS	CDS	25210438	25210683	1	-	0	ID=g14562.t1.CDS21;Parent=g14562.t1;
OU744338.1_Gymnosoma_rotundatum_genome_assembly,_chromosome:_3	AUGUSTUS	exon	25210438	25210683	.	-	.	ID=g14562.t1.exon21;Parent=g14562.t1;
OU744338.1_Gymnosoma_rotundatum_genome_assembly,_chromosome:_3	AUGUSTUS	intron	25210684	25210748	1	-	.	ID=g14562.t1.intron21;Parent=g14562.t1;
OU744338.1_Gymnosoma_rotundatum_genome_assembly,_chromosome:_3	AUGUSTUS	CDS	25210749	25211468	1	-	0	ID=g14562.t1.CDS22;Parent=g14562.t1;
OU744338.1_Gymnosoma_rotundatum_genome_assembly,_chromosome:_3	AUGUSTUS	exon	25210749	25211468	.	-	.	ID=g14562.t1.exon22;Parent=g14562.t1;
OU744338.1_Gymnosoma_rotundatum_genome_assembly,_chromosome:_3	AUGUSTUS	intron	25211469	25214724	1	-	.	ID=g14562.t1.intron22;Parent=g14562.t1;
OU744338.1_Gymnosoma_rotundatum_genome_assembly,_chromosome:_3	AUGUSTUS	CDS	25214725	25215032	1	-	2	ID=g14562.t1.CDS23;Parent=g14562.t1;
OU744338.1_Gymnosoma_rotundatum_genome_assembly,_chromosome:_3	AUGUSTUS	exon	25214725	25215032	.	-	.	ID=g14562.t1.exon23;Parent=g14562.t1;
OU744338.1_Gymnosoma_rotundatum_genome_assembly,_chromosome:_3	AUGUSTUS	intron	25215033	25215090	1	-	.	ID=g14562.t1.intron23;Parent=g14562.t1;
OU744338.1_Gymnosoma_rotundatum_genome_assembly,_chromosome:_3	AUGUSTUS	CDS	25215091	25215133	1	-	0	ID=g14562.t1.CDS24;Parent=g14562.t1;
OU744338.1_Gymnosoma_rotundatum_genome_assembly,_chromosome:_3	AUGUSTUS	exon	25215091	25215133	.	-	.	ID=g14562.t1.exon24;Parent=g14562.t1;
OU744338.1_Gymnosoma_rotundatum_genome_assembly,_chromosome:_3	AUGUSTUS	start_codon	25215131	25215133	.	-	0	ID=g14562.t1.start1;Parent=g14562.t1;
OU744338.1_Gymnosoma_rotundatum_genome_assembly,_chromosome:_3	AUGUSTUS	gene	25217133	25229019	.	-	.	ID=g14563;
OU744338.1_Gymnosoma_rotundatum_genome_assembly,_chromosome:_3	AUGUSTUS	mRNA	25217133	25229019	1	-	.	ID=g14563.t1;Parent=g14563;
OU744338.1_Gymnosoma_rotundatum_genome_assembly,_chromosome:_3	AUGUSTUS	stop_codon	25217133	25217135	.	-	0	ID=g14563.t1.stop1;Parent=g14563.t1;
OU744338.1_Gymnosoma_rotundatum_genome_assembly,_chromosome:_3	AUGUSTUS	CDS	25217133	25217342	1	-	0	ID=g14563.t1.CDS1;Parent=g14563.t1;
OU744338.1_Gymnosoma_rotundatum_genome_assembly,_chromosome:_3	AUGUSTUS	exon	25217133	25217342	.	-	.	ID=g14563.t1.exon1;Parent=g14563.t1;
OU744338.1_Gymnosoma_rotundatum_genome_assembly,_chromosome:_3	AUGUSTUS	intron	25217343	25217666	1	-	.	ID=g14563.t1.intron1;Parent=g14563.t1;
OU744338.1_Gymnosoma_rotundatum_genome_assembly,_chromosome:_3	AUGUSTUS	CDS	25217667	25217789	1	-	0	ID=g14563.t1.CDS2;Parent=g14563.t1;
OU744338.1_Gymnosoma_rotundatum_genome_assembly,_chromosome:_3	AUGUSTUS	exon	25217667	25217789	.	-	.	ID=g14563.t1.exon2;Parent=g14563.t1;
OU744338.1_Gymnosoma_rotundatum_genome_assembly,_chromosome:_3	AUGUSTUS	intron	25217790	25217852	1	-	.	ID=g14563.t1.intron2;Parent=g14563.t1;
OU744338.1_Gymnosoma_rotundatum_genome_assembly,_chromosome:_3	AUGUSTUS	CDS	25217853	25218072	1	-	1	ID=g14563.t1.CDS3;Parent=g14563.t1;
OU744338.1_Gymnosoma_rotundatum_genome_assembly,_chromosome:_3	AUGUSTUS	exon	25217853	25218072	.	-	.	ID=g14563.t1.exon3;Parent=g14563.t1;
OU744338.1_Gymnosoma_rotundatum_genome_assembly,_chromosome:_3	AUGUSTUS	intron	25218073	25218136	1	-	.	ID=g14563.t1.intron3;Parent=g14563.t1;
OU744338.1_Gymnosoma_rotundatum_genome_assembly,_chromosome:_3	AUGUSTUS	CDS	25218137	25219241	1	-	2	ID=g14563.t1.CDS4;Parent=g14563.t1;
OU744338.1_Gymnosoma_rotundatum_genome_assembly,_chromosome:_3	AUGUSTUS	exon	25218137	25219241	.	-	.	ID=g14563.t1.exon4;Parent=g14563.t1;
OU744338.1_Gymnosoma_rotundatum_genome_assembly,_chromosome:_3	AUGUSTUS	intron	25219242	25219327	1	-	.	ID=g14563.t1.intron4;Parent=g14563.t1;
OU744338.1_Gymnosoma_rotundatum_genome_assembly,_chromosome:_3	AUGUSTUS	CDS	25219328	25220144	1	-	0	ID=g14563.t1.CDS5;Parent=g14563.t1;
OU744338.1_Gymnosoma_rotundatum_genome_assembly,_chromosome:_3	AUGUSTUS	exon	25219328	25220144	.	-	.	ID=g14563.t1.exon5;Parent=g14563.t1;
OU744338.1_Gymnosoma_rotundatum_genome_assembly,_chromosome:_3	AUGUSTUS	intron	25220145	25227428	1	-	.	ID=g14563.t1.intron5;Parent=g14563.t1;
OU744338.1_Gymnosoma_rotundatum_genome_assembly,_chromosome:_3	AUGUSTUS	CDS	25227429	25228180	1	-	2	ID=g14563.t1.CDS6;Parent=g14563.t1;
OU744338.1_Gymnosoma_rotundatum_genome_assembly,_chromosome:_3	AUGUSTUS	exon	25227429	25228180	.	-	.	ID=g14563.t1.exon6;Parent=g14563.t1;
OU744338.1_Gymnosoma_rotundatum_genome_assembly,_chromosome:_3	AUGUSTUS	intron	25228181	25228373	1	-	.	ID=g14563.t1.intron6;Parent=g14563.t1;
OU744338.1_Gymnosoma_rotundatum_genome_assembly,_chromosome:_3	AUGUSTUS	CDS	25228374	25228433	1	-	2	ID=g14563.t1.CDS7;Parent=g14563.t1;
OU744338.1_Gymnosoma_rotundatum_genome_assembly,_chromosome:_3	AUGUSTUS	exon	25228374	25228433	.	-	.	ID=g14563.t1.exon7;Parent=g14563.t1;
OU744338.1_Gymnosoma_rotundatum_genome_assembly,_chromosome:_3	AUGUSTUS	intron	25228434	25228955	1	-	.	ID=g14563.t1.intron7;Parent=g14563.t1;
OU744338.1_Gymnosoma_rotundatum_genome_assembly,_chromosome:_3	AUGUSTUS	CDS	25228956	25229019	1	-	0	ID=g14563.t1.CDS8;Parent=g14563.t1;
OU744338.1_Gymnosoma_rotundatum_genome_assembly,_chromosome:_3	AUGUSTUS	exon	25228956	25229019	.	-	.	ID=g14563.t1.exon8;Parent=g14563.t1;
OU744338.1_Gymnosoma_rotundatum_genome_assembly,_chromosome:_3	AUGUSTUS	start_codon	25229017	25229019	.	-	0	ID=g14563.t1.start1;Parent=g14563.t1;
OU744338.1_Gymnosoma_rotundatum_genome_assembly,_chromosome:_3	AUGUSTUS	mRNA	25217133	25229019	1	-	.	ID=g14563.t2;Parent=g14563;
OU744338.1_Gymnosoma_rotundatum_genome_assembly,_chromosome:_3	AUGUSTUS	stop_codon	25217133	25217135	.	-	0	ID=g14563.t2.stop1;Parent=g14563.t2;
OU744338.1_Gymnosoma_rotundatum_genome_assembly,_chromosome:_3	AUGUSTUS	CDS	25217133	25217342	1	-	0	ID=g14563.t2.CDS1;Parent=g14563.t2;
OU744338.1_Gymnosoma_rotundatum_genome_assembly,_chromosome:_3	AUGUSTUS	exon	25217133	25217342	.	-	.	ID=g14563.t2.exon1;Parent=g14563.t2;
OU744338.1_Gymnosoma_rotundatum_genome_assembly,_chromosome:_3	AUGUSTUS	intron	25217343	25217666	1	-	.	ID=g14563.t2.intron1;Parent=g14563.t2;
OU744338.1_Gymnosoma_rotundatum_genome_assembly,_chromosome:_3	AUGUSTUS	CDS	25217667	25217789	1	-	0	ID=g14563.t2.CDS2;Parent=g14563.t2;
OU744338.1_Gymnosoma_rotundatum_genome_assembly,_chromosome:_3	AUGUSTUS	exon	25217667	25217789	.	-	.	ID=g14563.t2.exon2;Parent=g14563.t2;
OU744338.1_Gymnosoma_rotundatum_genome_assembly,_chromosome:_3	AUGUSTUS	intron	25217790	25217852	1	-	.	ID=g14563.t2.intron2;Parent=g14563.t2;
OU744338.1_Gymnosoma_rotundatum_genome_assembly,_chromosome:_3	AUGUSTUS	CDS	25217853	25218072	1	-	1	ID=g14563.t2.CDS3;Parent=g14563.t2;
OU744338.1_Gymnosoma_rotundatum_genome_assembly,_chromosome:_3	AUGUSTUS	exon	25217853	25218072	.	-	.	ID=g14563.t2.exon3;Parent=g14563.t2;
OU744338.1_Gymnosoma_rotundatum_genome_assembly,_chromosome:_3	AUGUSTUS	intron	25218073	25218136	1	-	.	ID=g14563.t2.intron3;Parent=g14563.t2;
OU744338.1_Gymnosoma_rotundatum_genome_assembly,_chromosome:_3	AUGUSTUS	CDS	25218137	25219241	1	-	2	ID=g14563.t2.CDS4;Parent=g14563.t2;
OU744338.1_Gymnosoma_rotundatum_genome_assembly,_chromosome:_3	AUGUSTUS	exon	25218137	25219241	.	-	.	ID=g14563.t2.exon4;Parent=g14563.t2;
OU744338.1_Gymnosoma_rotundatum_genome_assembly,_chromosome:_3	AUGUSTUS	intron	25219242	25219327	1	-	.	ID=g14563.t2.intron4;Parent=g14563.t2;
OU744338.1_Gymnosoma_rotundatum_genome_assembly,_chromosome:_3	AUGUSTUS	CDS	25219328	25220144	1	-	0	ID=g14563.t2.CDS5;Parent=g14563.t2;
OU744338.1_Gymnosoma_rotundatum_genome_assembly,_chromosome:_3	AUGUSTUS	exon	25219328	25220144	.	-	.	ID=g14563.t2.exon5;Parent=g14563.t2;
OU744338.1_Gymnosoma_rotundatum_genome_assembly,_chromosome:_3	AUGUSTUS	intron	25220145	25227428	1	-	.	ID=g14563.t2.intron5;Parent=g14563.t2;
OU744338.1_Gymnosoma_rotundatum_genome_assembly,_chromosome:_3	AUGUSTUS	CDS	25227429	25227802	1	-	2	ID=g14563.t2.CDS6;Parent=g14563.t2;
OU744338.1_Gymnosoma_rotundatum_genome_assembly,_chromosome:_3	AUGUSTUS	exon	25227429	25227802	.	-	.	ID=g14563.t2.exon6;Parent=g14563.t2;
OU744338.1_Gymnosoma_rotundatum_genome_assembly,_chromosome:_3	AUGUSTUS	intron	25227803	25228955	1	-	.	ID=g14563.t2.intron6;Parent=g14563.t2;
OU744338.1_Gymnosoma_rotundatum_genome_assembly,_chromosome:_3	AUGUSTUS	CDS	25228956	25229019	1	-	0	ID=g14563.t2.CDS7;Parent=g14563.t2;
OU744338.1_Gymnosoma_rotundatum_genome_assembly,_chromosome:_3	AUGUSTUS	exon	25228956	25229019	.	-	.	ID=g14563.t2.exon7;Parent=g14563.t2;
OU744338.1_Gymnosoma_rotundatum_genome_assembly,_chromosome:_3	AUGUSTUS	start_codon	25229017	25229019	.	-	0	ID=g14563.t2.start1;Parent=g14563.t2;
OU744338.1_Gymnosoma_rotundatum_genome_assembly,_chromosome:_3	AUGUSTUS	gene	25229446	25230436	.	+	.	ID=g14564;
OU744338.1_Gymnosoma_rotundatum_genome_assembly,_chromosome:_3	AUGUSTUS	mRNA	25229446	25230436	1	+	.	ID=g14564.t1;Parent=g14564;
OU744338.1_Gymnosoma_rotundatum_genome_assembly,_chromosome:_3	AUGUSTUS	start_codon	25229446	25229448	.	+	0	ID=g14564.t1.start1;Parent=g14564.t1;
OU744338.1_Gymnosoma_rotundatum_genome_assembly,_chromosome:_3	AUGUSTUS	CDS	25229446	25229473	1	+	0	ID=g14564.t1.CDS1;Parent=g14564.t1;
OU744338.1_Gymnosoma_rotundatum_genome_assembly,_chromosome:_3	AUGUSTUS	exon	25229446	25229473	.	+	.	ID=g14564.t1.exon1;Parent=g14564.t1;
OU744338.1_Gymnosoma_rotundatum_genome_assembly,_chromosome:_3	AUGUSTUS	intron	25229474	25229694	1	+	.	ID=g14564.t1.intron1;Parent=g14564.t1;
OU744338.1_Gymnosoma_rotundatum_genome_assembly,_chromosome:_3	AUGUSTUS	CDS	25229695	25230200	1	+	2	ID=g14564.t1.CDS2;Parent=g14564.t1;
OU744338.1_Gymnosoma_rotundatum_genome_assembly,_chromosome:_3	AUGUSTUS	exon	25229695	25230200	.	+	.	ID=g14564.t1.exon2;Parent=g14564.t1;
OU744338.1_Gymnosoma_rotundatum_genome_assembly,_chromosome:_3	AUGUSTUS	intron	25230201	25230256	1	+	.	ID=g14564.t1.intron2;Parent=g14564.t1;
OU744338.1_Gymnosoma_rotundatum_genome_assembly,_chromosome:_3	AUGUSTUS	CDS	25230257	25230436	1	+	0	ID=g14564.t1.CDS3;Parent=g14564.t1;
OU744338.1_Gymnosoma_rotundatum_genome_assembly,_chromosome:_3	AUGUSTUS	exon	25230257	25230436	.	+	.	ID=g14564.t1.exon3;Parent=g14564.t1;
OU744338.1_Gymnosoma_rotundatum_genome_assembly,_chromosome:_3	AUGUSTUS	stop_codon	25230434	25230436	.	+	0	ID=g14564.t1.stop1;Parent=g14564.t1;
OU744338.1_Gymnosoma_rotundatum_genome_assembly,_chromosome:_3	AUGUSTUS	gene	25240481	25243762	.	+	.	ID=g14565;
OU744338.1_Gymnosoma_rotundatum_genome_assembly,_chromosome:_3	AUGUSTUS	mRNA	25240481	25243762	1	+	.	ID=g14565.t1;Parent=g14565;
OU744338.1_Gymnosoma_rotundatum_genome_assembly,_chromosome:_3	AUGUSTUS	start_codon	25240481	25240483	.	+	0	ID=g14565.t1.start1;Parent=g14565.t1;
OU744338.1_Gymnosoma_rotundatum_genome_assembly,_chromosome:_3	AUGUSTUS	CDS	25240481	25240555	1	+	0	ID=g14565.t1.CDS1;Parent=g14565.t1;
OU744338.1_Gymnosoma_rotundatum_genome_assembly,_chromosome:_3	AUGUSTUS	exon	25240481	25240555	.	+	.	ID=g14565.t1.exon1;Parent=g14565.t1;
OU744338.1_Gymnosoma_rotundatum_genome_assembly,_chromosome:_3	AUGUSTUS	intron	25240556	25240691	1	+	.	ID=g14565.t1.intron1;Parent=g14565.t1;
OU744338.1_Gymnosoma_rotundatum_genome_assembly,_chromosome:_3	AUGUSTUS	CDS	25240692	25240814	1	+	0	ID=g14565.t1.CDS2;Parent=g14565.t1;
OU744338.1_Gymnosoma_rotundatum_genome_assembly,_chromosome:_3	AUGUSTUS	exon	25240692	25240814	.	+	.	ID=g14565.t1.exon2;Parent=g14565.t1;
OU744338.1_Gymnosoma_rotundatum_genome_assembly,_chromosome:_3	AUGUSTUS	intron	25240815	25240916	1	+	.	ID=g14565.t1.intron2;Parent=g14565.t1;
OU744338.1_Gymnosoma_rotundatum_genome_assembly,_chromosome:_3	AUGUSTUS	CDS	25240917	25241064	1	+	0	ID=g14565.t1.CDS3;Parent=g14565.t1;
OU744338.1_Gymnosoma_rotundatum_genome_assembly,_chromosome:_3	AUGUSTUS	exon	25240917	25241064	.	+	.	ID=g14565.t1.exon3;Parent=g14565.t1;
OU744338.1_Gymnosoma_rotundatum_genome_assembly,_chromosome:_3	AUGUSTUS	intron	25241065	25243481	1	+	.	ID=g14565.t1.intron3;Parent=g14565.t1;
OU744338.1_Gymnosoma_rotundatum_genome_assembly,_chromosome:_3	AUGUSTUS	CDS	25243482	25243762	1	+	2	ID=g14565.t1.CDS4;Parent=g14565.t1;
OU744338.1_Gymnosoma_rotundatum_genome_assembly,_chromosome:_3	AUGUSTUS	exon	25243482	25243762	.	+	.	ID=g14565.t1.exon4;Parent=g14565.t1;
OU744338.1_Gymnosoma_rotundatum_genome_assembly,_chromosome:_3	AUGUSTUS	stop_codon	25243760	25243762	.	+	0	ID=g14565.t1.stop1;Parent=g14565.t1;
OU744338.1_Gymnosoma_rotundatum_genome_assembly,_chromosome:_3	AUGUSTUS	gene	25243863	25244672	.	-	.	ID=g14566;
OU744338.1_Gymnosoma_rotundatum_genome_assembly,_chromosome:_3	AUGUSTUS	mRNA	25243863	25244672	1	-	.	ID=g14566.t1;Parent=g14566;
OU744338.1_Gymnosoma_rotundatum_genome_assembly,_chromosome:_3	AUGUSTUS	stop_codon	25243863	25243865	.	-	0	ID=g14566.t1.stop1;Parent=g14566.t1;
OU744338.1_Gymnosoma_rotundatum_genome_assembly,_chromosome:_3	AUGUSTUS	CDS	25243863	25244672	1	-	0	ID=g14566.t1.CDS1;Parent=g14566.t1;
OU744338.1_Gymnosoma_rotundatum_genome_assembly,_chromosome:_3	AUGUSTUS	exon	25243863	25244672	.	-	.	ID=g14566.t1.exon1;Parent=g14566.t1;
OU744338.1_Gymnosoma_rotundatum_genome_assembly,_chromosome:_3	AUGUSTUS	start_codon	25244670	25244672	.	-	0	ID=g14566.t1.start1;Parent=g14566.t1;
OU744338.1_Gymnosoma_rotundatum_genome_assembly,_chromosome:_3	AUGUSTUS	gene	25245818	25246231	.	+	.	ID=g14567;
OU744338.1_Gymnosoma_rotundatum_genome_assembly,_chromosome:_3	AUGUSTUS	mRNA	25245818	25246231	1	+	.	ID=g14567.t1;Parent=g14567;
OU744338.1_Gymnosoma_rotundatum_genome_assembly,_chromosome:_3	AUGUSTUS	start_codon	25245818	25245820	.	+	0	ID=g14567.t1.start1;Parent=g14567.t1;
OU744338.1_Gymnosoma_rotundatum_genome_assembly,_chromosome:_3	AUGUSTUS	CDS	25245818	25246231	1	+	0	ID=g14567.t1.CDS1;Parent=g14567.t1;
OU744338.1_Gymnosoma_rotundatum_genome_assembly,_chromosome:_3	AUGUSTUS	exon	25245818	25246231	.	+	.	ID=g14567.t1.exon1;Parent=g14567.t1;
OU744338.1_Gymnosoma_rotundatum_genome_assembly,_chromosome:_3	AUGUSTUS	stop_codon	25246229	25246231	.	+	0	ID=g14567.t1.stop1;Parent=g14567.t1;
OU744338.1_Gymnosoma_rotundatum_genome_assembly,_chromosome:_3	AUGUSTUS	gene	25250460	25252607	.	-	.	ID=g14568;
OU744338.1_Gymnosoma_rotundatum_genome_assembly,_chromosome:_3	AUGUSTUS	mRNA	25250460	25252607	1	-	.	ID=g14568.t1;Parent=g14568;
OU744338.1_Gymnosoma_rotundatum_genome_assembly,_chromosome:_3	AUGUSTUS	stop_codon	25250460	25250462	.	-	0	ID=g14568.t1.stop1;Parent=g14568.t1;
OU744338.1_Gymnosoma_rotundatum_genome_assembly,_chromosome:_3	AUGUSTUS	CDS	25250460	25252607	1	-	0	ID=g14568.t1.CDS1;Parent=g14568.t1;
OU744338.1_Gymnosoma_rotundatum_genome_assembly,_chromosome:_3	AUGUSTUS	exon	25250460	25252607	.	-	.	ID=g14568.t1.exon1;Parent=g14568.t1;
OU744338.1_Gymnosoma_rotundatum_genome_assembly,_chromosome:_3	AUGUSTUS	start_codon	25252605	25252607	.	-	0	ID=g14568.t1.start1;Parent=g14568.t1;
OU744338.1_Gymnosoma_rotundatum_genome_assembly,_chromosome:_3	AUGUSTUS	gene	25255739	25267011	.	+	.	ID=g14569;
OU744338.1_Gymnosoma_rotundatum_genome_assembly,_chromosome:_3	AUGUSTUS	mRNA	25255739	25267011	0.99	+	.	ID=g14569.t1;Parent=g14569;
OU744338.1_Gymnosoma_rotundatum_genome_assembly,_chromosome:_3	AUGUSTUS	start_codon	25255739	25255741	.	+	0	ID=g14569.t1.start1;Parent=g14569.t1;
OU744338.1_Gymnosoma_rotundatum_genome_assembly,_chromosome:_3	AUGUSTUS	CDS	25255739	25255849	0.99	+	0	ID=g14569.t1.CDS1;Parent=g14569.t1;
OU744338.1_Gymnosoma_rotundatum_genome_assembly,_chromosome:_3	AUGUSTUS	exon	25255739	25255849	.	+	.	ID=g14569.t1.exon1;Parent=g14569.t1;
OU744338.1_Gymnosoma_rotundatum_genome_assembly,_chromosome:_3	AUGUSTUS	intron	25255850	25261923	1	+	.	ID=g14569.t1.intron1;Parent=g14569.t1;
OU744338.1_Gymnosoma_rotundatum_genome_assembly,_chromosome:_3	AUGUSTUS	CDS	25261924	25262102	1	+	0	ID=g14569.t1.CDS2;Parent=g14569.t1;
OU744338.1_Gymnosoma_rotundatum_genome_assembly,_chromosome:_3	AUGUSTUS	exon	25261924	25262102	.	+	.	ID=g14569.t1.exon2;Parent=g14569.t1;
OU744338.1_Gymnosoma_rotundatum_genome_assembly,_chromosome:_3	AUGUSTUS	intron	25262103	25262158	1	+	.	ID=g14569.t1.intron2;Parent=g14569.t1;
OU744338.1_Gymnosoma_rotundatum_genome_assembly,_chromosome:_3	AUGUSTUS	CDS	25262159	25262352	1	+	1	ID=g14569.t1.CDS3;Parent=g14569.t1;
OU744338.1_Gymnosoma_rotundatum_genome_assembly,_chromosome:_3	AUGUSTUS	exon	25262159	25262352	.	+	.	ID=g14569.t1.exon3;Parent=g14569.t1;
OU744338.1_Gymnosoma_rotundatum_genome_assembly,_chromosome:_3	AUGUSTUS	intron	25262353	25263059	1	+	.	ID=g14569.t1.intron3;Parent=g14569.t1;
OU744338.1_Gymnosoma_rotundatum_genome_assembly,_chromosome:_3	AUGUSTUS	CDS	25263060	25263369	1	+	2	ID=g14569.t1.CDS4;Parent=g14569.t1;
OU744338.1_Gymnosoma_rotundatum_genome_assembly,_chromosome:_3	AUGUSTUS	exon	25263060	25263369	.	+	.	ID=g14569.t1.exon4;Parent=g14569.t1;
OU744338.1_Gymnosoma_rotundatum_genome_assembly,_chromosome:_3	AUGUSTUS	intron	25263370	25265259	1	+	.	ID=g14569.t1.intron4;Parent=g14569.t1;
OU744338.1_Gymnosoma_rotundatum_genome_assembly,_chromosome:_3	AUGUSTUS	CDS	25265260	25265888	1	+	1	ID=g14569.t1.CDS5;Parent=g14569.t1;
OU744338.1_Gymnosoma_rotundatum_genome_assembly,_chromosome:_3	AUGUSTUS	exon	25265260	25265888	.	+	.	ID=g14569.t1.exon5;Parent=g14569.t1;
OU744338.1_Gymnosoma_rotundatum_genome_assembly,_chromosome:_3	AUGUSTUS	intron	25265889	25265946	1	+	.	ID=g14569.t1.intron5;Parent=g14569.t1;
OU744338.1_Gymnosoma_rotundatum_genome_assembly,_chromosome:_3	AUGUSTUS	CDS	25265947	25266031	1	+	2	ID=g14569.t1.CDS6;Parent=g14569.t1;
OU744338.1_Gymnosoma_rotundatum_genome_assembly,_chromosome:_3	AUGUSTUS	exon	25265947	25266031	.	+	.	ID=g14569.t1.exon6;Parent=g14569.t1;
OU744338.1_Gymnosoma_rotundatum_genome_assembly,_chromosome:_3	AUGUSTUS	intron	25266032	25266773	1	+	.	ID=g14569.t1.intron6;Parent=g14569.t1;
OU744338.1_Gymnosoma_rotundatum_genome_assembly,_chromosome:_3	AUGUSTUS	CDS	25266774	25267011	1	+	1	ID=g14569.t1.CDS7;Parent=g14569.t1;
OU744338.1_Gymnosoma_rotundatum_genome_assembly,_chromosome:_3	AUGUSTUS	exon	25266774	25267011	.	+	.	ID=g14569.t1.exon7;Parent=g14569.t1;
OU744338.1_Gymnosoma_rotundatum_genome_assembly,_chromosome:_3	AUGUSTUS	stop_codon	25267009	25267011	.	+	0	ID=g14569.t1.stop1;Parent=g14569.t1;
OU744338.1_Gymnosoma_rotundatum_genome_assembly,_chromosome:_3	GeneMark.hmm3	mRNA	25255745	25267011	.	+	.	ID=g14569.t2;Parent=g14569;
OU744338.1_Gymnosoma_rotundatum_genome_assembly,_chromosome:_3	GeneMark.hmm3	start_codon	25255745	25255747	.	+	0	ID=g14569.t2.start1;Parent=g14569.t2;
OU744338.1_Gymnosoma_rotundatum_genome_assembly,_chromosome:_3	GeneMark.hmm3	CDS	25255745	25255849	.	+	0	ID=g14569.t2.CDS1;Parent=g14569.t2;
OU744338.1_Gymnosoma_rotundatum_genome_assembly,_chromosome:_3	GeneMark.hmm3	exon	25255745	25255849	0	+	.	ID=g14569.t2.exon1;Parent=g14569.t2;
OU744338.1_Gymnosoma_rotundatum_genome_assembly,_chromosome:_3	GeneMark.hmm3	intron	25255850	25261923	.	+	0	ID=g14569.t2.intron1;Parent=g14569.t2;
OU744338.1_Gymnosoma_rotundatum_genome_assembly,_chromosome:_3	GeneMark.hmm3	CDS	25261924	25262102	.	+	0	ID=g14569.t2.CDS2;Parent=g14569.t2;
OU744338.1_Gymnosoma_rotundatum_genome_assembly,_chromosome:_3	GeneMark.hmm3	exon	25261924	25262102	0	+	.	ID=g14569.t2.exon2;Parent=g14569.t2;
OU744338.1_Gymnosoma_rotundatum_genome_assembly,_chromosome:_3	GeneMark.hmm3	intron	25262103	25262158	.	+	1	ID=g14569.t2.intron2;Parent=g14569.t2;
OU744338.1_Gymnosoma_rotundatum_genome_assembly,_chromosome:_3	GeneMark.hmm3	CDS	25262159	25262352	.	+	1	ID=g14569.t2.CDS3;Parent=g14569.t2;
OU744338.1_Gymnosoma_rotundatum_genome_assembly,_chromosome:_3	GeneMark.hmm3	exon	25262159	25262352	0	+	.	ID=g14569.t2.exon3;Parent=g14569.t2;
OU744338.1_Gymnosoma_rotundatum_genome_assembly,_chromosome:_3	GeneMark.hmm3	intron	25262353	25263059	.	+	2	ID=g14569.t2.intron3;Parent=g14569.t2;
OU744338.1_Gymnosoma_rotundatum_genome_assembly,_chromosome:_3	GeneMark.hmm3	CDS	25263060	25263369	.	+	2	ID=g14569.t2.CDS4;Parent=g14569.t2;
OU744338.1_Gymnosoma_rotundatum_genome_assembly,_chromosome:_3	GeneMark.hmm3	exon	25263060	25263369	0	+	.	ID=g14569.t2.exon4;Parent=g14569.t2;
OU744338.1_Gymnosoma_rotundatum_genome_assembly,_chromosome:_3	GeneMark.hmm3	intron	25263370	25265259	.	+	1	ID=g14569.t2.intron4;Parent=g14569.t2;
OU744338.1_Gymnosoma_rotundatum_genome_assembly,_chromosome:_3	GeneMark.hmm3	CDS	25265260	25265888	.	+	1	ID=g14569.t2.CDS5;Parent=g14569.t2;
OU744338.1_Gymnosoma_rotundatum_genome_assembly,_chromosome:_3	GeneMark.hmm3	exon	25265260	25265888	0	+	.	ID=g14569.t2.exon5;Parent=g14569.t2;
OU744338.1_Gymnosoma_rotundatum_genome_assembly,_chromosome:_3	GeneMark.hmm3	intron	25265889	25265946	.	+	2	ID=g14569.t2.intron5;Parent=g14569.t2;
OU744338.1_Gymnosoma_rotundatum_genome_assembly,_chromosome:_3	GeneMark.hmm3	CDS	25265947	25266031	.	+	2	ID=g14569.t2.CDS6;Parent=g14569.t2;
OU744338.1_Gymnosoma_rotundatum_genome_assembly,_chromosome:_3	GeneMark.hmm3	exon	25265947	25266031	0	+	.	ID=g14569.t2.exon6;Parent=g14569.t2;
OU744338.1_Gymnosoma_rotundatum_genome_assembly,_chromosome:_3	GeneMark.hmm3	intron	25266032	25266773	.	+	1	ID=g14569.t2.intron6;Parent=g14569.t2;
OU744338.1_Gymnosoma_rotundatum_genome_assembly,_chromosome:_3	GeneMark.hmm3	CDS	25266774	25267011	.	+	1	ID=g14569.t2.CDS7;Parent=g14569.t2;
OU744338.1_Gymnosoma_rotundatum_genome_assembly,_chromosome:_3	GeneMark.hmm3	exon	25266774	25267011	0	+	.	ID=g14569.t2.exon7;Parent=g14569.t2;
OU744338.1_Gymnosoma_rotundatum_genome_assembly,_chromosome:_3	GeneMark.hmm3	stop_codon	25267009	25267011	.	+	0	ID=g14569.t2.stop1;Parent=g14569.t2;
OU744338.1_Gymnosoma_rotundatum_genome_assembly,_chromosome:_3	AUGUSTUS	gene	25277498	25333410	.	-	.	ID=g14570;
OU744338.1_Gymnosoma_rotundatum_genome_assembly,_chromosome:_3	AUGUSTUS	mRNA	25277498	25333410	0.77	-	.	ID=g14570.t1;Parent=g14570;
OU744338.1_Gymnosoma_rotundatum_genome_assembly,_chromosome:_3	AUGUSTUS	stop_codon	25277498	25277500	.	-	0	ID=g14570.t1.stop1;Parent=g14570.t1;
OU744338.1_Gymnosoma_rotundatum_genome_assembly,_chromosome:_3	AUGUSTUS	CDS	25277498	25279671	1	-	2	ID=g14570.t1.CDS1;Parent=g14570.t1;
OU744338.1_Gymnosoma_rotundatum_genome_assembly,_chromosome:_3	AUGUSTUS	exon	25277498	25279671	.	-	.	ID=g14570.t1.exon1;Parent=g14570.t1;
OU744338.1_Gymnosoma_rotundatum_genome_assembly,_chromosome:_3	AUGUSTUS	intron	25279672	25279748	1	-	.	ID=g14570.t1.intron1;Parent=g14570.t1;
OU744338.1_Gymnosoma_rotundatum_genome_assembly,_chromosome:_3	AUGUSTUS	CDS	25279749	25279946	1	-	2	ID=g14570.t1.CDS2;Parent=g14570.t1;
OU744338.1_Gymnosoma_rotundatum_genome_assembly,_chromosome:_3	AUGUSTUS	exon	25279749	25279946	.	-	.	ID=g14570.t1.exon2;Parent=g14570.t1;
OU744338.1_Gymnosoma_rotundatum_genome_assembly,_chromosome:_3	AUGUSTUS	intron	25279947	25280006	1	-	.	ID=g14570.t1.intron2;Parent=g14570.t1;
OU744338.1_Gymnosoma_rotundatum_genome_assembly,_chromosome:_3	AUGUSTUS	CDS	25280007	25280140	1	-	1	ID=g14570.t1.CDS3;Parent=g14570.t1;
OU744338.1_Gymnosoma_rotundatum_genome_assembly,_chromosome:_3	AUGUSTUS	exon	25280007	25280140	.	-	.	ID=g14570.t1.exon3;Parent=g14570.t1;
OU744338.1_Gymnosoma_rotundatum_genome_assembly,_chromosome:_3	AUGUSTUS	intron	25280141	25280205	1	-	.	ID=g14570.t1.intron3;Parent=g14570.t1;
OU744338.1_Gymnosoma_rotundatum_genome_assembly,_chromosome:_3	AUGUSTUS	CDS	25280206	25280398	1	-	2	ID=g14570.t1.CDS4;Parent=g14570.t1;
OU744338.1_Gymnosoma_rotundatum_genome_assembly,_chromosome:_3	AUGUSTUS	exon	25280206	25280398	.	-	.	ID=g14570.t1.exon4;Parent=g14570.t1;
OU744338.1_Gymnosoma_rotundatum_genome_assembly,_chromosome:_3	AUGUSTUS	intron	25280399	25280460	1	-	.	ID=g14570.t1.intron4;Parent=g14570.t1;
OU744338.1_Gymnosoma_rotundatum_genome_assembly,_chromosome:_3	AUGUSTUS	CDS	25280461	25280784	1	-	2	ID=g14570.t1.CDS5;Parent=g14570.t1;
OU744338.1_Gymnosoma_rotundatum_genome_assembly,_chromosome:_3	AUGUSTUS	exon	25280461	25280784	.	-	.	ID=g14570.t1.exon5;Parent=g14570.t1;
OU744338.1_Gymnosoma_rotundatum_genome_assembly,_chromosome:_3	AUGUSTUS	intron	25280785	25280848	1	-	.	ID=g14570.t1.intron5;Parent=g14570.t1;
OU744338.1_Gymnosoma_rotundatum_genome_assembly,_chromosome:_3	AUGUSTUS	CDS	25280849	25281228	1	-	1	ID=g14570.t1.CDS6;Parent=g14570.t1;
OU744338.1_Gymnosoma_rotundatum_genome_assembly,_chromosome:_3	AUGUSTUS	exon	25280849	25281228	.	-	.	ID=g14570.t1.exon6;Parent=g14570.t1;
OU744338.1_Gymnosoma_rotundatum_genome_assembly,_chromosome:_3	AUGUSTUS	intron	25281229	25281292	1	-	.	ID=g14570.t1.intron6;Parent=g14570.t1;
OU744338.1_Gymnosoma_rotundatum_genome_assembly,_chromosome:_3	AUGUSTUS	CDS	25281293	25281542	1	-	2	ID=g14570.t1.CDS7;Parent=g14570.t1;
OU744338.1_Gymnosoma_rotundatum_genome_assembly,_chromosome:_3	AUGUSTUS	exon	25281293	25281542	.	-	.	ID=g14570.t1.exon7;Parent=g14570.t1;
OU744338.1_Gymnosoma_rotundatum_genome_assembly,_chromosome:_3	AUGUSTUS	intron	25281543	25281597	1	-	.	ID=g14570.t1.intron7;Parent=g14570.t1;
OU744338.1_Gymnosoma_rotundatum_genome_assembly,_chromosome:_3	AUGUSTUS	CDS	25281598	25281698	1	-	1	ID=g14570.t1.CDS8;Parent=g14570.t1;
OU744338.1_Gymnosoma_rotundatum_genome_assembly,_chromosome:_3	AUGUSTUS	exon	25281598	25281698	.	-	.	ID=g14570.t1.exon8;Parent=g14570.t1;
OU744338.1_Gymnosoma_rotundatum_genome_assembly,_chromosome:_3	AUGUSTUS	intron	25281699	25281793	1	-	.	ID=g14570.t1.intron8;Parent=g14570.t1;
OU744338.1_Gymnosoma_rotundatum_genome_assembly,_chromosome:_3	AUGUSTUS	CDS	25281794	25281988	1	-	1	ID=g14570.t1.CDS9;Parent=g14570.t1;
OU744338.1_Gymnosoma_rotundatum_genome_assembly,_chromosome:_3	AUGUSTUS	exon	25281794	25281988	.	-	.	ID=g14570.t1.exon9;Parent=g14570.t1;
OU744338.1_Gymnosoma_rotundatum_genome_assembly,_chromosome:_3	AUGUSTUS	intron	25281989	25282057	1	-	.	ID=g14570.t1.intron9;Parent=g14570.t1;
OU744338.1_Gymnosoma_rotundatum_genome_assembly,_chromosome:_3	AUGUSTUS	CDS	25282058	25282890	1	-	0	ID=g14570.t1.CDS10;Parent=g14570.t1;
OU744338.1_Gymnosoma_rotundatum_genome_assembly,_chromosome:_3	AUGUSTUS	exon	25282058	25282890	.	-	.	ID=g14570.t1.exon10;Parent=g14570.t1;
OU744338.1_Gymnosoma_rotundatum_genome_assembly,_chromosome:_3	AUGUSTUS	intron	25282891	25287277	1	-	.	ID=g14570.t1.intron10;Parent=g14570.t1;
OU744338.1_Gymnosoma_rotundatum_genome_assembly,_chromosome:_3	AUGUSTUS	CDS	25287278	25287425	1	-	1	ID=g14570.t1.CDS11;Parent=g14570.t1;
OU744338.1_Gymnosoma_rotundatum_genome_assembly,_chromosome:_3	AUGUSTUS	exon	25287278	25287425	.	-	.	ID=g14570.t1.exon11;Parent=g14570.t1;
OU744338.1_Gymnosoma_rotundatum_genome_assembly,_chromosome:_3	AUGUSTUS	intron	25287426	25298576	0.77	-	.	ID=g14570.t1.intron11;Parent=g14570.t1;
OU744338.1_Gymnosoma_rotundatum_genome_assembly,_chromosome:_3	AUGUSTUS	CDS	25298577	25298691	0.77	-	2	ID=g14570.t1.CDS12;Parent=g14570.t1;
OU744338.1_Gymnosoma_rotundatum_genome_assembly,_chromosome:_3	AUGUSTUS	exon	25298577	25298691	.	-	.	ID=g14570.t1.exon12;Parent=g14570.t1;
OU744338.1_Gymnosoma_rotundatum_genome_assembly,_chromosome:_3	AUGUSTUS	intron	25298692	25329556	0.77	-	.	ID=g14570.t1.intron12;Parent=g14570.t1;
OU744338.1_Gymnosoma_rotundatum_genome_assembly,_chromosome:_3	AUGUSTUS	CDS	25329557	25329716	0.88	-	0	ID=g14570.t1.CDS13;Parent=g14570.t1;
OU744338.1_Gymnosoma_rotundatum_genome_assembly,_chromosome:_3	AUGUSTUS	exon	25329557	25329716	.	-	.	ID=g14570.t1.exon13;Parent=g14570.t1;
OU744338.1_Gymnosoma_rotundatum_genome_assembly,_chromosome:_3	AUGUSTUS	intron	25329717	25333227	1	-	.	ID=g14570.t1.intron13;Parent=g14570.t1;
OU744338.1_Gymnosoma_rotundatum_genome_assembly,_chromosome:_3	AUGUSTUS	CDS	25333228	25333410	1	-	0	ID=g14570.t1.CDS14;Parent=g14570.t1;
OU744338.1_Gymnosoma_rotundatum_genome_assembly,_chromosome:_3	AUGUSTUS	exon	25333228	25333410	.	-	.	ID=g14570.t1.exon14;Parent=g14570.t1;
OU744338.1_Gymnosoma_rotundatum_genome_assembly,_chromosome:_3	AUGUSTUS	start_codon	25333408	25333410	.	-	0	ID=g14570.t1.start1;Parent=g14570.t1;
OU744338.1_Gymnosoma_rotundatum_genome_assembly,_chromosome:_3	AUGUSTUS	gene	25456838	25458994	.	+	.	ID=g14571;
OU744338.1_Gymnosoma_rotundatum_genome_assembly,_chromosome:_3	AUGUSTUS	mRNA	25456838	25458994	1	+	.	ID=g14571.t1;Parent=g14571;
OU744338.1_Gymnosoma_rotundatum_genome_assembly,_chromosome:_3	AUGUSTUS	start_codon	25456838	25456840	.	+	0	ID=g14571.t1.start1;Parent=g14571.t1;
OU744338.1_Gymnosoma_rotundatum_genome_assembly,_chromosome:_3	AUGUSTUS	CDS	25456838	25456999	1	+	0	ID=g14571.t1.CDS1;Parent=g14571.t1;
OU744338.1_Gymnosoma_rotundatum_genome_assembly,_chromosome:_3	AUGUSTUS	exon	25456838	25456999	.	+	.	ID=g14571.t1.exon1;Parent=g14571.t1;
OU744338.1_Gymnosoma_rotundatum_genome_assembly,_chromosome:_3	AUGUSTUS	intron	25457000	25458332	1	+	.	ID=g14571.t1.intron1;Parent=g14571.t1;
OU744338.1_Gymnosoma_rotundatum_genome_assembly,_chromosome:_3	AUGUSTUS	CDS	25458333	25458688	1	+	0	ID=g14571.t1.CDS2;Parent=g14571.t1;
OU744338.1_Gymnosoma_rotundatum_genome_assembly,_chromosome:_3	AUGUSTUS	exon	25458333	25458688	.	+	.	ID=g14571.t1.exon2;Parent=g14571.t1;
OU744338.1_Gymnosoma_rotundatum_genome_assembly,_chromosome:_3	AUGUSTUS	intron	25458689	25458858	1	+	.	ID=g14571.t1.intron2;Parent=g14571.t1;
OU744338.1_Gymnosoma_rotundatum_genome_assembly,_chromosome:_3	AUGUSTUS	CDS	25458859	25458994	1	+	1	ID=g14571.t1.CDS3;Parent=g14571.t1;
OU744338.1_Gymnosoma_rotundatum_genome_assembly,_chromosome:_3	AUGUSTUS	exon	25458859	25458994	.	+	.	ID=g14571.t1.exon3;Parent=g14571.t1;
OU744338.1_Gymnosoma_rotundatum_genome_assembly,_chromosome:_3	AUGUSTUS	stop_codon	25458992	25458994	.	+	0	ID=g14571.t1.stop1;Parent=g14571.t1;
OU744338.1_Gymnosoma_rotundatum_genome_assembly,_chromosome:_3	AUGUSTUS	gene	25478785	25482013	.	+	.	ID=g14572;
OU744338.1_Gymnosoma_rotundatum_genome_assembly,_chromosome:_3	AUGUSTUS	mRNA	25478785	25482013	1	+	.	ID=g14572.t1;Parent=g14572;
OU744338.1_Gymnosoma_rotundatum_genome_assembly,_chromosome:_3	AUGUSTUS	start_codon	25478785	25478787	.	+	0	ID=g14572.t1.start1;Parent=g14572.t1;
OU744338.1_Gymnosoma_rotundatum_genome_assembly,_chromosome:_3	AUGUSTUS	CDS	25478785	25478937	1	+	0	ID=g14572.t1.CDS1;Parent=g14572.t1;
OU744338.1_Gymnosoma_rotundatum_genome_assembly,_chromosome:_3	AUGUSTUS	exon	25478785	25478937	.	+	.	ID=g14572.t1.exon1;Parent=g14572.t1;
OU744338.1_Gymnosoma_rotundatum_genome_assembly,_chromosome:_3	AUGUSTUS	intron	25478938	25481483	1	+	.	ID=g14572.t1.intron1;Parent=g14572.t1;
OU744338.1_Gymnosoma_rotundatum_genome_assembly,_chromosome:_3	AUGUSTUS	CDS	25481484	25481818	1	+	0	ID=g14572.t1.CDS2;Parent=g14572.t1;
OU744338.1_Gymnosoma_rotundatum_genome_assembly,_chromosome:_3	AUGUSTUS	exon	25481484	25481818	.	+	.	ID=g14572.t1.exon2;Parent=g14572.t1;
OU744338.1_Gymnosoma_rotundatum_genome_assembly,_chromosome:_3	AUGUSTUS	intron	25481819	25481874	1	+	.	ID=g14572.t1.intron2;Parent=g14572.t1;
OU744338.1_Gymnosoma_rotundatum_genome_assembly,_chromosome:_3	AUGUSTUS	CDS	25481875	25482013	1	+	1	ID=g14572.t1.CDS3;Parent=g14572.t1;
OU744338.1_Gymnosoma_rotundatum_genome_assembly,_chromosome:_3	AUGUSTUS	exon	25481875	25482013	.	+	.	ID=g14572.t1.exon3;Parent=g14572.t1;
OU744338.1_Gymnosoma_rotundatum_genome_assembly,_chromosome:_3	AUGUSTUS	stop_codon	25482011	25482013	.	+	0	ID=g14572.t1.stop1;Parent=g14572.t1;
OU744338.1_Gymnosoma_rotundatum_genome_assembly,_chromosome:_3	AUGUSTUS	gene	25645364	25645663	.	+	.	ID=g14573;
OU744338.1_Gymnosoma_rotundatum_genome_assembly,_chromosome:_3	AUGUSTUS	mRNA	25645364	25645663	0.85	+	.	ID=g14573.t1;Parent=g14573;
OU744338.1_Gymnosoma_rotundatum_genome_assembly,_chromosome:_3	AUGUSTUS	start_codon	25645364	25645366	.	+	0	ID=g14573.t1.start1;Parent=g14573.t1;
OU744338.1_Gymnosoma_rotundatum_genome_assembly,_chromosome:_3	AUGUSTUS	CDS	25645364	25645663	0.85	+	0	ID=g14573.t1.CDS1;Parent=g14573.t1;
OU744338.1_Gymnosoma_rotundatum_genome_assembly,_chromosome:_3	AUGUSTUS	exon	25645364	25645663	.	+	.	ID=g14573.t1.exon1;Parent=g14573.t1;
OU744338.1_Gymnosoma_rotundatum_genome_assembly,_chromosome:_3	AUGUSTUS	stop_codon	25645661	25645663	.	+	0	ID=g14573.t1.stop1;Parent=g14573.t1;
OU744338.1_Gymnosoma_rotundatum_genome_assembly,_chromosome:_3	AUGUSTUS	gene	25681226	25685832	.	-	.	ID=g14574;
OU744338.1_Gymnosoma_rotundatum_genome_assembly,_chromosome:_3	AUGUSTUS	mRNA	25681226	25685832	0.52	-	.	ID=g14574.t1;Parent=g14574;
OU744338.1_Gymnosoma_rotundatum_genome_assembly,_chromosome:_3	AUGUSTUS	stop_codon	25681226	25681228	.	-	0	ID=g14574.t1.stop1;Parent=g14574.t1;
OU744338.1_Gymnosoma_rotundatum_genome_assembly,_chromosome:_3	AUGUSTUS	CDS	25681226	25684188	0.52	-	2	ID=g14574.t1.CDS1;Parent=g14574.t1;
OU744338.1_Gymnosoma_rotundatum_genome_assembly,_chromosome:_3	AUGUSTUS	exon	25681226	25684188	.	-	.	ID=g14574.t1.exon1;Parent=g14574.t1;
OU744338.1_Gymnosoma_rotundatum_genome_assembly,_chromosome:_3	AUGUSTUS	intron	25684189	25684682	0.52	-	.	ID=g14574.t1.intron1;Parent=g14574.t1;
OU744338.1_Gymnosoma_rotundatum_genome_assembly,_chromosome:_3	AUGUSTUS	CDS	25684683	25685832	0.52	-	0	ID=g14574.t1.CDS2;Parent=g14574.t1;
OU744338.1_Gymnosoma_rotundatum_genome_assembly,_chromosome:_3	AUGUSTUS	exon	25684683	25685832	.	-	.	ID=g14574.t1.exon2;Parent=g14574.t1;
OU744338.1_Gymnosoma_rotundatum_genome_assembly,_chromosome:_3	AUGUSTUS	start_codon	25685830	25685832	.	-	0	ID=g14574.t1.start1;Parent=g14574.t1;
OU744338.1_Gymnosoma_rotundatum_genome_assembly,_chromosome:_3	AUGUSTUS	gene	25740701	25765154	.	+	.	ID=g14575;
OU744338.1_Gymnosoma_rotundatum_genome_assembly,_chromosome:_3	AUGUSTUS	mRNA	25740701	25765154	1	+	.	ID=g14575.t1;Parent=g14575;
OU744338.1_Gymnosoma_rotundatum_genome_assembly,_chromosome:_3	AUGUSTUS	start_codon	25740701	25740703	.	+	0	ID=g14575.t1.start1;Parent=g14575.t1;
OU744338.1_Gymnosoma_rotundatum_genome_assembly,_chromosome:_3	AUGUSTUS	CDS	25740701	25740749	1	+	0	ID=g14575.t1.CDS1;Parent=g14575.t1;
OU744338.1_Gymnosoma_rotundatum_genome_assembly,_chromosome:_3	AUGUSTUS	exon	25740701	25740749	.	+	.	ID=g14575.t1.exon1;Parent=g14575.t1;
OU744338.1_Gymnosoma_rotundatum_genome_assembly,_chromosome:_3	AUGUSTUS	intron	25740750	25758592	1	+	.	ID=g14575.t1.intron1;Parent=g14575.t1;
OU744338.1_Gymnosoma_rotundatum_genome_assembly,_chromosome:_3	AUGUSTUS	CDS	25758593	25758925	1	+	2	ID=g14575.t1.CDS2;Parent=g14575.t1;
OU744338.1_Gymnosoma_rotundatum_genome_assembly,_chromosome:_3	AUGUSTUS	exon	25758593	25758925	.	+	.	ID=g14575.t1.exon2;Parent=g14575.t1;
OU744338.1_Gymnosoma_rotundatum_genome_assembly,_chromosome:_3	AUGUSTUS	intron	25758926	25759171	1	+	.	ID=g14575.t1.intron2;Parent=g14575.t1;
OU744338.1_Gymnosoma_rotundatum_genome_assembly,_chromosome:_3	AUGUSTUS	CDS	25759172	25759333	1	+	2	ID=g14575.t1.CDS3;Parent=g14575.t1;
OU744338.1_Gymnosoma_rotundatum_genome_assembly,_chromosome:_3	AUGUSTUS	exon	25759172	25759333	.	+	.	ID=g14575.t1.exon3;Parent=g14575.t1;
OU744338.1_Gymnosoma_rotundatum_genome_assembly,_chromosome:_3	AUGUSTUS	intron	25759334	25762793	1	+	.	ID=g14575.t1.intron3;Parent=g14575.t1;
OU744338.1_Gymnosoma_rotundatum_genome_assembly,_chromosome:_3	AUGUSTUS	CDS	25762794	25762940	1	+	2	ID=g14575.t1.CDS4;Parent=g14575.t1;
OU744338.1_Gymnosoma_rotundatum_genome_assembly,_chromosome:_3	AUGUSTUS	exon	25762794	25762940	.	+	.	ID=g14575.t1.exon4;Parent=g14575.t1;
OU744338.1_Gymnosoma_rotundatum_genome_assembly,_chromosome:_3	AUGUSTUS	intron	25762941	25765023	1	+	.	ID=g14575.t1.intron4;Parent=g14575.t1;
OU744338.1_Gymnosoma_rotundatum_genome_assembly,_chromosome:_3	AUGUSTUS	CDS	25765024	25765154	1	+	2	ID=g14575.t1.CDS5;Parent=g14575.t1;
OU744338.1_Gymnosoma_rotundatum_genome_assembly,_chromosome:_3	AUGUSTUS	exon	25765024	25765154	.	+	.	ID=g14575.t1.exon5;Parent=g14575.t1;
OU744338.1_Gymnosoma_rotundatum_genome_assembly,_chromosome:_3	AUGUSTUS	stop_codon	25765152	25765154	.	+	0	ID=g14575.t1.stop1;Parent=g14575.t1;
OU744338.1_Gymnosoma_rotundatum_genome_assembly,_chromosome:_3	AUGUSTUS	gene	25774514	25774945	.	-	.	ID=g14576;
OU744338.1_Gymnosoma_rotundatum_genome_assembly,_chromosome:_3	AUGUSTUS	mRNA	25774514	25774945	1	-	.	ID=g14576.t1;Parent=g14576;
OU744338.1_Gymnosoma_rotundatum_genome_assembly,_chromosome:_3	AUGUSTUS	stop_codon	25774514	25774516	.	-	0	ID=g14576.t1.stop1;Parent=g14576.t1;
OU744338.1_Gymnosoma_rotundatum_genome_assembly,_chromosome:_3	AUGUSTUS	CDS	25774514	25774945	1	-	0	ID=g14576.t1.CDS1;Parent=g14576.t1;
OU744338.1_Gymnosoma_rotundatum_genome_assembly,_chromosome:_3	AUGUSTUS	exon	25774514	25774945	.	-	.	ID=g14576.t1.exon1;Parent=g14576.t1;
OU744338.1_Gymnosoma_rotundatum_genome_assembly,_chromosome:_3	AUGUSTUS	start_codon	25774943	25774945	.	-	0	ID=g14576.t1.start1;Parent=g14576.t1;
OU744338.1_Gymnosoma_rotundatum_genome_assembly,_chromosome:_3	AUGUSTUS	gene	25788124	25788907	.	+	.	ID=g14577;
OU744338.1_Gymnosoma_rotundatum_genome_assembly,_chromosome:_3	AUGUSTUS	mRNA	25788124	25788907	0.77	+	.	ID=g14577.t1;Parent=g14577;
OU744338.1_Gymnosoma_rotundatum_genome_assembly,_chromosome:_3	AUGUSTUS	start_codon	25788124	25788126	.	+	0	ID=g14577.t1.start1;Parent=g14577.t1;
OU744338.1_Gymnosoma_rotundatum_genome_assembly,_chromosome:_3	AUGUSTUS	CDS	25788124	25788592	0.77	+	0	ID=g14577.t1.CDS1;Parent=g14577.t1;
OU744338.1_Gymnosoma_rotundatum_genome_assembly,_chromosome:_3	AUGUSTUS	exon	25788124	25788592	.	+	.	ID=g14577.t1.exon1;Parent=g14577.t1;
OU744338.1_Gymnosoma_rotundatum_genome_assembly,_chromosome:_3	AUGUSTUS	intron	25788593	25788758	1	+	.	ID=g14577.t1.intron1;Parent=g14577.t1;
OU744338.1_Gymnosoma_rotundatum_genome_assembly,_chromosome:_3	AUGUSTUS	CDS	25788759	25788907	1	+	2	ID=g14577.t1.CDS2;Parent=g14577.t1;
OU744338.1_Gymnosoma_rotundatum_genome_assembly,_chromosome:_3	AUGUSTUS	exon	25788759	25788907	.	+	.	ID=g14577.t1.exon2;Parent=g14577.t1;
OU744338.1_Gymnosoma_rotundatum_genome_assembly,_chromosome:_3	AUGUSTUS	stop_codon	25788905	25788907	.	+	0	ID=g14577.t1.stop1;Parent=g14577.t1;
OU744338.1_Gymnosoma_rotundatum_genome_assembly,_chromosome:_3	AUGUSTUS	gene	25802384	25846610	.	+	.	ID=g14578;
OU744338.1_Gymnosoma_rotundatum_genome_assembly,_chromosome:_3	AUGUSTUS	mRNA	25802384	25846610	0.67	+	.	ID=g14578.t1;Parent=g14578;
OU744338.1_Gymnosoma_rotundatum_genome_assembly,_chromosome:_3	AUGUSTUS	start_codon	25802384	25802386	.	+	0	ID=g14578.t1.start1;Parent=g14578.t1;
OU744338.1_Gymnosoma_rotundatum_genome_assembly,_chromosome:_3	AUGUSTUS	CDS	25802384	25802531	0.67	+	0	ID=g14578.t1.CDS1;Parent=g14578.t1;
OU744338.1_Gymnosoma_rotundatum_genome_assembly,_chromosome:_3	AUGUSTUS	exon	25802384	25802531	.	+	.	ID=g14578.t1.exon1;Parent=g14578.t1;
OU744338.1_Gymnosoma_rotundatum_genome_assembly,_chromosome:_3	AUGUSTUS	intron	25802532	25807964	1	+	.	ID=g14578.t1.intron1;Parent=g14578.t1;
OU744338.1_Gymnosoma_rotundatum_genome_assembly,_chromosome:_3	AUGUSTUS	CDS	25807965	25808237	1	+	2	ID=g14578.t1.CDS2;Parent=g14578.t1;
OU744338.1_Gymnosoma_rotundatum_genome_assembly,_chromosome:_3	AUGUSTUS	exon	25807965	25808237	.	+	.	ID=g14578.t1.exon2;Parent=g14578.t1;
OU744338.1_Gymnosoma_rotundatum_genome_assembly,_chromosome:_3	AUGUSTUS	intron	25808238	25808677	1	+	.	ID=g14578.t1.intron2;Parent=g14578.t1;
OU744338.1_Gymnosoma_rotundatum_genome_assembly,_chromosome:_3	AUGUSTUS	CDS	25808678	25808968	1	+	2	ID=g14578.t1.CDS3;Parent=g14578.t1;
OU744338.1_Gymnosoma_rotundatum_genome_assembly,_chromosome:_3	AUGUSTUS	exon	25808678	25808968	.	+	.	ID=g14578.t1.exon3;Parent=g14578.t1;
OU744338.1_Gymnosoma_rotundatum_genome_assembly,_chromosome:_3	AUGUSTUS	intron	25808969	25812581	1	+	.	ID=g14578.t1.intron3;Parent=g14578.t1;
OU744338.1_Gymnosoma_rotundatum_genome_assembly,_chromosome:_3	AUGUSTUS	CDS	25812582	25812866	1	+	2	ID=g14578.t1.CDS4;Parent=g14578.t1;
OU744338.1_Gymnosoma_rotundatum_genome_assembly,_chromosome:_3	AUGUSTUS	exon	25812582	25812866	.	+	.	ID=g14578.t1.exon4;Parent=g14578.t1;
OU744338.1_Gymnosoma_rotundatum_genome_assembly,_chromosome:_3	AUGUSTUS	intron	25812867	25824382	1	+	.	ID=g14578.t1.intron4;Parent=g14578.t1;
OU744338.1_Gymnosoma_rotundatum_genome_assembly,_chromosome:_3	AUGUSTUS	CDS	25824383	25824502	1	+	2	ID=g14578.t1.CDS5;Parent=g14578.t1;
OU744338.1_Gymnosoma_rotundatum_genome_assembly,_chromosome:_3	AUGUSTUS	exon	25824383	25824502	.	+	.	ID=g14578.t1.exon5;Parent=g14578.t1;
OU744338.1_Gymnosoma_rotundatum_genome_assembly,_chromosome:_3	AUGUSTUS	intron	25824503	25826807	1	+	.	ID=g14578.t1.intron5;Parent=g14578.t1;
OU744338.1_Gymnosoma_rotundatum_genome_assembly,_chromosome:_3	AUGUSTUS	CDS	25826808	25826981	1	+	2	ID=g14578.t1.CDS6;Parent=g14578.t1;
OU744338.1_Gymnosoma_rotundatum_genome_assembly,_chromosome:_3	AUGUSTUS	exon	25826808	25826981	.	+	.	ID=g14578.t1.exon6;Parent=g14578.t1;
OU744338.1_Gymnosoma_rotundatum_genome_assembly,_chromosome:_3	AUGUSTUS	intron	25826982	25832461	1	+	.	ID=g14578.t1.intron6;Parent=g14578.t1;
OU744338.1_Gymnosoma_rotundatum_genome_assembly,_chromosome:_3	AUGUSTUS	CDS	25832462	25832612	1	+	2	ID=g14578.t1.CDS7;Parent=g14578.t1;
OU744338.1_Gymnosoma_rotundatum_genome_assembly,_chromosome:_3	AUGUSTUS	exon	25832462	25832612	.	+	.	ID=g14578.t1.exon7;Parent=g14578.t1;
OU744338.1_Gymnosoma_rotundatum_genome_assembly,_chromosome:_3	AUGUSTUS	intron	25832613	25834734	1	+	.	ID=g14578.t1.intron7;Parent=g14578.t1;
OU744338.1_Gymnosoma_rotundatum_genome_assembly,_chromosome:_3	AUGUSTUS	CDS	25834735	25835015	1	+	1	ID=g14578.t1.CDS8;Parent=g14578.t1;
OU744338.1_Gymnosoma_rotundatum_genome_assembly,_chromosome:_3	AUGUSTUS	exon	25834735	25835015	.	+	.	ID=g14578.t1.exon8;Parent=g14578.t1;
OU744338.1_Gymnosoma_rotundatum_genome_assembly,_chromosome:_3	AUGUSTUS	intron	25835016	25835095	1	+	.	ID=g14578.t1.intron8;Parent=g14578.t1;
OU744338.1_Gymnosoma_rotundatum_genome_assembly,_chromosome:_3	AUGUSTUS	CDS	25835096	25835584	1	+	2	ID=g14578.t1.CDS9;Parent=g14578.t1;
OU744338.1_Gymnosoma_rotundatum_genome_assembly,_chromosome:_3	AUGUSTUS	exon	25835096	25835584	.	+	.	ID=g14578.t1.exon9;Parent=g14578.t1;
OU744338.1_Gymnosoma_rotundatum_genome_assembly,_chromosome:_3	AUGUSTUS	intron	25835585	25835651	1	+	.	ID=g14578.t1.intron9;Parent=g14578.t1;
OU744338.1_Gymnosoma_rotundatum_genome_assembly,_chromosome:_3	AUGUSTUS	CDS	25835652	25836968	1	+	2	ID=g14578.t1.CDS10;Parent=g14578.t1;
OU744338.1_Gymnosoma_rotundatum_genome_assembly,_chromosome:_3	AUGUSTUS	exon	25835652	25836968	.	+	.	ID=g14578.t1.exon10;Parent=g14578.t1;
OU744338.1_Gymnosoma_rotundatum_genome_assembly,_chromosome:_3	AUGUSTUS	intron	25836969	25839510	1	+	.	ID=g14578.t1.intron10;Parent=g14578.t1;
OU744338.1_Gymnosoma_rotundatum_genome_assembly,_chromosome:_3	AUGUSTUS	CDS	25839511	25839798	1	+	2	ID=g14578.t1.CDS11;Parent=g14578.t1;
OU744338.1_Gymnosoma_rotundatum_genome_assembly,_chromosome:_3	AUGUSTUS	exon	25839511	25839798	.	+	.	ID=g14578.t1.exon11;Parent=g14578.t1;
OU744338.1_Gymnosoma_rotundatum_genome_assembly,_chromosome:_3	AUGUSTUS	intron	25839799	25842255	1	+	.	ID=g14578.t1.intron11;Parent=g14578.t1;
OU744338.1_Gymnosoma_rotundatum_genome_assembly,_chromosome:_3	AUGUSTUS	CDS	25842256	25842378	1	+	2	ID=g14578.t1.CDS12;Parent=g14578.t1;
OU744338.1_Gymnosoma_rotundatum_genome_assembly,_chromosome:_3	AUGUSTUS	exon	25842256	25842378	.	+	.	ID=g14578.t1.exon12;Parent=g14578.t1;
OU744338.1_Gymnosoma_rotundatum_genome_assembly,_chromosome:_3	AUGUSTUS	intron	25842379	25843681	1	+	.	ID=g14578.t1.intron12;Parent=g14578.t1;
OU744338.1_Gymnosoma_rotundatum_genome_assembly,_chromosome:_3	AUGUSTUS	CDS	25843682	25843941	1	+	2	ID=g14578.t1.CDS13;Parent=g14578.t1;
OU744338.1_Gymnosoma_rotundatum_genome_assembly,_chromosome:_3	AUGUSTUS	exon	25843682	25843941	.	+	.	ID=g14578.t1.exon13;Parent=g14578.t1;
OU744338.1_Gymnosoma_rotundatum_genome_assembly,_chromosome:_3	AUGUSTUS	intron	25843942	25844736	1	+	.	ID=g14578.t1.intron13;Parent=g14578.t1;
OU744338.1_Gymnosoma_rotundatum_genome_assembly,_chromosome:_3	AUGUSTUS	CDS	25844737	25844866	1	+	0	ID=g14578.t1.CDS14;Parent=g14578.t1;
OU744338.1_Gymnosoma_rotundatum_genome_assembly,_chromosome:_3	AUGUSTUS	exon	25844737	25844866	.	+	.	ID=g14578.t1.exon14;Parent=g14578.t1;
OU744338.1_Gymnosoma_rotundatum_genome_assembly,_chromosome:_3	AUGUSTUS	intron	25844867	25845918	1	+	.	ID=g14578.t1.intron14;Parent=g14578.t1;
OU744338.1_Gymnosoma_rotundatum_genome_assembly,_chromosome:_3	AUGUSTUS	CDS	25845919	25846610	1	+	2	ID=g14578.t1.CDS15;Parent=g14578.t1;
OU744338.1_Gymnosoma_rotundatum_genome_assembly,_chromosome:_3	AUGUSTUS	exon	25845919	25846610	.	+	.	ID=g14578.t1.exon15;Parent=g14578.t1;
OU744338.1_Gymnosoma_rotundatum_genome_assembly,_chromosome:_3	AUGUSTUS	stop_codon	25846608	25846610	.	+	0	ID=g14578.t1.stop1;Parent=g14578.t1;
OU744338.1_Gymnosoma_rotundatum_genome_assembly,_chromosome:_3	AUGUSTUS	mRNA	25802384	25846610	0.64	+	.	ID=g14578.t2;Parent=g14578;
OU744338.1_Gymnosoma_rotundatum_genome_assembly,_chromosome:_3	AUGUSTUS	start_codon	25802384	25802386	.	+	0	ID=g14578.t2.start1;Parent=g14578.t2;
OU744338.1_Gymnosoma_rotundatum_genome_assembly,_chromosome:_3	AUGUSTUS	CDS	25802384	25802531	0.64	+	0	ID=g14578.t2.CDS1;Parent=g14578.t2;
OU744338.1_Gymnosoma_rotundatum_genome_assembly,_chromosome:_3	AUGUSTUS	exon	25802384	25802531	.	+	.	ID=g14578.t2.exon1;Parent=g14578.t2;
OU744338.1_Gymnosoma_rotundatum_genome_assembly,_chromosome:_3	AUGUSTUS	intron	25802532	25807964	1	+	.	ID=g14578.t2.intron1;Parent=g14578.t2;
OU744338.1_Gymnosoma_rotundatum_genome_assembly,_chromosome:_3	AUGUSTUS	CDS	25807965	25808237	1	+	2	ID=g14578.t2.CDS2;Parent=g14578.t2;
OU744338.1_Gymnosoma_rotundatum_genome_assembly,_chromosome:_3	AUGUSTUS	exon	25807965	25808237	.	+	.	ID=g14578.t2.exon2;Parent=g14578.t2;
OU744338.1_Gymnosoma_rotundatum_genome_assembly,_chromosome:_3	AUGUSTUS	intron	25808238	25808677	1	+	.	ID=g14578.t2.intron2;Parent=g14578.t2;
OU744338.1_Gymnosoma_rotundatum_genome_assembly,_chromosome:_3	AUGUSTUS	CDS	25808678	25808968	1	+	2	ID=g14578.t2.CDS3;Parent=g14578.t2;
OU744338.1_Gymnosoma_rotundatum_genome_assembly,_chromosome:_3	AUGUSTUS	exon	25808678	25808968	.	+	.	ID=g14578.t2.exon3;Parent=g14578.t2;
OU744338.1_Gymnosoma_rotundatum_genome_assembly,_chromosome:_3	AUGUSTUS	intron	25808969	25812581	1	+	.	ID=g14578.t2.intron3;Parent=g14578.t2;
OU744338.1_Gymnosoma_rotundatum_genome_assembly,_chromosome:_3	AUGUSTUS	CDS	25812582	25812866	1	+	2	ID=g14578.t2.CDS4;Parent=g14578.t2;
OU744338.1_Gymnosoma_rotundatum_genome_assembly,_chromosome:_3	AUGUSTUS	exon	25812582	25812866	.	+	.	ID=g14578.t2.exon4;Parent=g14578.t2;
OU744338.1_Gymnosoma_rotundatum_genome_assembly,_chromosome:_3	AUGUSTUS	intron	25812867	25824382	1	+	.	ID=g14578.t2.intron4;Parent=g14578.t2;
OU744338.1_Gymnosoma_rotundatum_genome_assembly,_chromosome:_3	AUGUSTUS	CDS	25824383	25824502	1	+	2	ID=g14578.t2.CDS5;Parent=g14578.t2;
OU744338.1_Gymnosoma_rotundatum_genome_assembly,_chromosome:_3	AUGUSTUS	exon	25824383	25824502	.	+	.	ID=g14578.t2.exon5;Parent=g14578.t2;
OU744338.1_Gymnosoma_rotundatum_genome_assembly,_chromosome:_3	AUGUSTUS	intron	25824503	25826807	1	+	.	ID=g14578.t2.intron5;Parent=g14578.t2;
OU744338.1_Gymnosoma_rotundatum_genome_assembly,_chromosome:_3	AUGUSTUS	CDS	25826808	25826981	1	+	2	ID=g14578.t2.CDS6;Parent=g14578.t2;
OU744338.1_Gymnosoma_rotundatum_genome_assembly,_chromosome:_3	AUGUSTUS	exon	25826808	25826981	.	+	.	ID=g14578.t2.exon6;Parent=g14578.t2;
OU744338.1_Gymnosoma_rotundatum_genome_assembly,_chromosome:_3	AUGUSTUS	intron	25826982	25832461	1	+	.	ID=g14578.t2.intron6;Parent=g14578.t2;
OU744338.1_Gymnosoma_rotundatum_genome_assembly,_chromosome:_3	AUGUSTUS	CDS	25832462	25832612	1	+	2	ID=g14578.t2.CDS7;Parent=g14578.t2;
OU744338.1_Gymnosoma_rotundatum_genome_assembly,_chromosome:_3	AUGUSTUS	exon	25832462	25832612	.	+	.	ID=g14578.t2.exon7;Parent=g14578.t2;
OU744338.1_Gymnosoma_rotundatum_genome_assembly,_chromosome:_3	AUGUSTUS	intron	25832613	25834734	1	+	.	ID=g14578.t2.intron7;Parent=g14578.t2;
OU744338.1_Gymnosoma_rotundatum_genome_assembly,_chromosome:_3	AUGUSTUS	CDS	25834735	25835015	1	+	1	ID=g14578.t2.CDS8;Parent=g14578.t2;
OU744338.1_Gymnosoma_rotundatum_genome_assembly,_chromosome:_3	AUGUSTUS	exon	25834735	25835015	.	+	.	ID=g14578.t2.exon8;Parent=g14578.t2;
OU744338.1_Gymnosoma_rotundatum_genome_assembly,_chromosome:_3	AUGUSTUS	intron	25835016	25835110	1	+	.	ID=g14578.t2.intron8;Parent=g14578.t2;
OU744338.1_Gymnosoma_rotundatum_genome_assembly,_chromosome:_3	AUGUSTUS	CDS	25835111	25835584	1	+	2	ID=g14578.t2.CDS9;Parent=g14578.t2;
OU744338.1_Gymnosoma_rotundatum_genome_assembly,_chromosome:_3	AUGUSTUS	exon	25835111	25835584	.	+	.	ID=g14578.t2.exon9;Parent=g14578.t2;
OU744338.1_Gymnosoma_rotundatum_genome_assembly,_chromosome:_3	AUGUSTUS	intron	25835585	25835651	1	+	.	ID=g14578.t2.intron9;Parent=g14578.t2;
OU744338.1_Gymnosoma_rotundatum_genome_assembly,_chromosome:_3	AUGUSTUS	CDS	25835652	25836968	1	+	2	ID=g14578.t2.CDS10;Parent=g14578.t2;
OU744338.1_Gymnosoma_rotundatum_genome_assembly,_chromosome:_3	AUGUSTUS	exon	25835652	25836968	.	+	.	ID=g14578.t2.exon10;Parent=g14578.t2;
OU744338.1_Gymnosoma_rotundatum_genome_assembly,_chromosome:_3	AUGUSTUS	intron	25836969	25839510	1	+	.	ID=g14578.t2.intron10;Parent=g14578.t2;
OU744338.1_Gymnosoma_rotundatum_genome_assembly,_chromosome:_3	AUGUSTUS	CDS	25839511	25839798	1	+	2	ID=g14578.t2.CDS11;Parent=g14578.t2;
OU744338.1_Gymnosoma_rotundatum_genome_assembly,_chromosome:_3	AUGUSTUS	exon	25839511	25839798	.	+	.	ID=g14578.t2.exon11;Parent=g14578.t2;
OU744338.1_Gymnosoma_rotundatum_genome_assembly,_chromosome:_3	AUGUSTUS	intron	25839799	25842255	1	+	.	ID=g14578.t2.intron11;Parent=g14578.t2;
OU744338.1_Gymnosoma_rotundatum_genome_assembly,_chromosome:_3	AUGUSTUS	CDS	25842256	25842378	1	+	2	ID=g14578.t2.CDS12;Parent=g14578.t2;
OU744338.1_Gymnosoma_rotundatum_genome_assembly,_chromosome:_3	AUGUSTUS	exon	25842256	25842378	.	+	.	ID=g14578.t2.exon12;Parent=g14578.t2;
OU744338.1_Gymnosoma_rotundatum_genome_assembly,_chromosome:_3	AUGUSTUS	intron	25842379	25843681	1	+	.	ID=g14578.t2.intron12;Parent=g14578.t2;
OU744338.1_Gymnosoma_rotundatum_genome_assembly,_chromosome:_3	AUGUSTUS	CDS	25843682	25843941	1	+	2	ID=g14578.t2.CDS13;Parent=g14578.t2;
OU744338.1_Gymnosoma_rotundatum_genome_assembly,_chromosome:_3	AUGUSTUS	exon	25843682	25843941	.	+	.	ID=g14578.t2.exon13;Parent=g14578.t2;
OU744338.1_Gymnosoma_rotundatum_genome_assembly,_chromosome:_3	AUGUSTUS	intron	25843942	25844736	1	+	.	ID=g14578.t2.intron13;Parent=g14578.t2;
OU744338.1_Gymnosoma_rotundatum_genome_assembly,_chromosome:_3	AUGUSTUS	CDS	25844737	25844866	1	+	0	ID=g14578.t2.CDS14;Parent=g14578.t2;
OU744338.1_Gymnosoma_rotundatum_genome_assembly,_chromosome:_3	AUGUSTUS	exon	25844737	25844866	.	+	.	ID=g14578.t2.exon14;Parent=g14578.t2;
OU744338.1_Gymnosoma_rotundatum_genome_assembly,_chromosome:_3	AUGUSTUS	intron	25844867	25845918	1	+	.	ID=g14578.t2.intron14;Parent=g14578.t2;
OU744338.1_Gymnosoma_rotundatum_genome_assembly,_chromosome:_3	AUGUSTUS	CDS	25845919	25846610	1	+	2	ID=g14578.t2.CDS15;Parent=g14578.t2;
OU744338.1_Gymnosoma_rotundatum_genome_assembly,_chromosome:_3	AUGUSTUS	exon	25845919	25846610	.	+	.	ID=g14578.t2.exon15;Parent=g14578.t2;
OU744338.1_Gymnosoma_rotundatum_genome_assembly,_chromosome:_3	AUGUSTUS	stop_codon	25846608	25846610	.	+	0	ID=g14578.t2.stop1;Parent=g14578.t2;
OU744338.1_Gymnosoma_rotundatum_genome_assembly,_chromosome:_3	GeneMark.hmm3	mRNA	25802384	25812877	.	+	.	ID=g14578.t3;Parent=g14578;
OU744338.1_Gymnosoma_rotundatum_genome_assembly,_chromosome:_3	GeneMark.hmm3	start_codon	25802384	25802386	.	+	0	ID=g14578.t3.start1;Parent=g14578.t3;
OU744338.1_Gymnosoma_rotundatum_genome_assembly,_chromosome:_3	GeneMark.hmm3	CDS	25802384	25802531	.	+	0	ID=g14578.t3.CDS1;Parent=g14578.t3;
OU744338.1_Gymnosoma_rotundatum_genome_assembly,_chromosome:_3	GeneMark.hmm3	exon	25802384	25802531	0	+	.	ID=g14578.t3.exon1;Parent=g14578.t3;
OU744338.1_Gymnosoma_rotundatum_genome_assembly,_chromosome:_3	GeneMark.hmm3	intron	25802532	25807964	.	+	2	ID=g14578.t3.intron1;Parent=g14578.t3;
OU744338.1_Gymnosoma_rotundatum_genome_assembly,_chromosome:_3	GeneMark.hmm3	CDS	25807965	25808237	.	+	2	ID=g14578.t3.CDS2;Parent=g14578.t3;
OU744338.1_Gymnosoma_rotundatum_genome_assembly,_chromosome:_3	GeneMark.hmm3	exon	25807965	25808237	0	+	.	ID=g14578.t3.exon2;Parent=g14578.t3;
OU744338.1_Gymnosoma_rotundatum_genome_assembly,_chromosome:_3	GeneMark.hmm3	intron	25808238	25808677	.	+	2	ID=g14578.t3.intron2;Parent=g14578.t3;
OU744338.1_Gymnosoma_rotundatum_genome_assembly,_chromosome:_3	GeneMark.hmm3	CDS	25808678	25808968	.	+	2	ID=g14578.t3.CDS3;Parent=g14578.t3;
OU744338.1_Gymnosoma_rotundatum_genome_assembly,_chromosome:_3	GeneMark.hmm3	exon	25808678	25808968	0	+	.	ID=g14578.t3.exon3;Parent=g14578.t3;
OU744338.1_Gymnosoma_rotundatum_genome_assembly,_chromosome:_3	GeneMark.hmm3	intron	25808969	25812581	.	+	2	ID=g14578.t3.intron3;Parent=g14578.t3;
OU744338.1_Gymnosoma_rotundatum_genome_assembly,_chromosome:_3	GeneMark.hmm3	CDS	25812582	25812877	.	+	2	ID=g14578.t3.CDS4;Parent=g14578.t3;
OU744338.1_Gymnosoma_rotundatum_genome_assembly,_chromosome:_3	GeneMark.hmm3	exon	25812582	25812877	0	+	.	ID=g14578.t3.exon4;Parent=g14578.t3;
OU744338.1_Gymnosoma_rotundatum_genome_assembly,_chromosome:_3	GeneMark.hmm3	stop_codon	25812875	25812877	.	+	0	ID=g14578.t3.stop1;Parent=g14578.t3;
OU744338.1_Gymnosoma_rotundatum_genome_assembly,_chromosome:_3	AUGUSTUS	gene	25846636	25850612	.	+	.	ID=g14579;
OU744338.1_Gymnosoma_rotundatum_genome_assembly,_chromosome:_3	AUGUSTUS	mRNA	25846636	25850612	0.99	+	.	ID=g14579.t1;Parent=g14579;
OU744338.1_Gymnosoma_rotundatum_genome_assembly,_chromosome:_3	AUGUSTUS	start_codon	25846636	25846638	.	+	0	ID=g14579.t1.start1;Parent=g14579.t1;
OU744338.1_Gymnosoma_rotundatum_genome_assembly,_chromosome:_3	AUGUSTUS	CDS	25846636	25846646	0.99	+	0	ID=g14579.t1.CDS1;Parent=g14579.t1;
OU744338.1_Gymnosoma_rotundatum_genome_assembly,_chromosome:_3	AUGUSTUS	exon	25846636	25846646	.	+	.	ID=g14579.t1.exon1;Parent=g14579.t1;
OU744338.1_Gymnosoma_rotundatum_genome_assembly,_chromosome:_3	AUGUSTUS	intron	25846647	25850113	0.99	+	.	ID=g14579.t1.intron1;Parent=g14579.t1;
OU744338.1_Gymnosoma_rotundatum_genome_assembly,_chromosome:_3	AUGUSTUS	CDS	25850114	25850612	1	+	1	ID=g14579.t1.CDS2;Parent=g14579.t1;
OU744338.1_Gymnosoma_rotundatum_genome_assembly,_chromosome:_3	AUGUSTUS	exon	25850114	25850612	.	+	.	ID=g14579.t1.exon2;Parent=g14579.t1;
OU744338.1_Gymnosoma_rotundatum_genome_assembly,_chromosome:_3	AUGUSTUS	stop_codon	25850610	25850612	.	+	0	ID=g14579.t1.stop1;Parent=g14579.t1;
OU744338.1_Gymnosoma_rotundatum_genome_assembly,_chromosome:_3	AUGUSTUS	gene	25882824	25884583	.	+	.	ID=g14580;
OU744338.1_Gymnosoma_rotundatum_genome_assembly,_chromosome:_3	AUGUSTUS	mRNA	25882824	25884583	0.3	+	.	ID=g14580.t1;Parent=g14580;
OU744338.1_Gymnosoma_rotundatum_genome_assembly,_chromosome:_3	AUGUSTUS	start_codon	25882824	25882826	.	+	0	ID=g14580.t1.start1;Parent=g14580.t1;
OU744338.1_Gymnosoma_rotundatum_genome_assembly,_chromosome:_3	AUGUSTUS	CDS	25882824	25882841	1	+	0	ID=g14580.t1.CDS1;Parent=g14580.t1;
OU744338.1_Gymnosoma_rotundatum_genome_assembly,_chromosome:_3	AUGUSTUS	exon	25882824	25882841	.	+	.	ID=g14580.t1.exon1;Parent=g14580.t1;
OU744338.1_Gymnosoma_rotundatum_genome_assembly,_chromosome:_3	AUGUSTUS	intron	25882842	25882914	1	+	.	ID=g14580.t1.intron1;Parent=g14580.t1;
OU744338.1_Gymnosoma_rotundatum_genome_assembly,_chromosome:_3	AUGUSTUS	CDS	25882915	25883243	1	+	0	ID=g14580.t1.CDS2;Parent=g14580.t1;
OU744338.1_Gymnosoma_rotundatum_genome_assembly,_chromosome:_3	AUGUSTUS	exon	25882915	25883243	.	+	.	ID=g14580.t1.exon2;Parent=g14580.t1;
OU744338.1_Gymnosoma_rotundatum_genome_assembly,_chromosome:_3	AUGUSTUS	intron	25883244	25883286	0.56	+	.	ID=g14580.t1.intron2;Parent=g14580.t1;
OU744338.1_Gymnosoma_rotundatum_genome_assembly,_chromosome:_3	AUGUSTUS	CDS	25883287	25883375	0.56	+	1	ID=g14580.t1.CDS3;Parent=g14580.t1;
OU744338.1_Gymnosoma_rotundatum_genome_assembly,_chromosome:_3	AUGUSTUS	exon	25883287	25883375	.	+	.	ID=g14580.t1.exon3;Parent=g14580.t1;
OU744338.1_Gymnosoma_rotundatum_genome_assembly,_chromosome:_3	AUGUSTUS	intron	25883376	25883435	1	+	.	ID=g14580.t1.intron3;Parent=g14580.t1;
OU744338.1_Gymnosoma_rotundatum_genome_assembly,_chromosome:_3	AUGUSTUS	CDS	25883436	25883545	0.98	+	2	ID=g14580.t1.CDS4;Parent=g14580.t1;
OU744338.1_Gymnosoma_rotundatum_genome_assembly,_chromosome:_3	AUGUSTUS	exon	25883436	25883545	.	+	.	ID=g14580.t1.exon4;Parent=g14580.t1;
OU744338.1_Gymnosoma_rotundatum_genome_assembly,_chromosome:_3	AUGUSTUS	intron	25883546	25884577	0.46	+	.	ID=g14580.t1.intron4;Parent=g14580.t1;
OU744338.1_Gymnosoma_rotundatum_genome_assembly,_chromosome:_3	AUGUSTUS	CDS	25884578	25884583	0.46	+	0	ID=g14580.t1.CDS5;Parent=g14580.t1;
OU744338.1_Gymnosoma_rotundatum_genome_assembly,_chromosome:_3	AUGUSTUS	exon	25884578	25884583	.	+	.	ID=g14580.t1.exon5;Parent=g14580.t1;
OU744338.1_Gymnosoma_rotundatum_genome_assembly,_chromosome:_3	AUGUSTUS	stop_codon	25884581	25884583	.	+	0	ID=g14580.t1.stop1;Parent=g14580.t1;
OU744338.1_Gymnosoma_rotundatum_genome_assembly,_chromosome:_3	AUGUSTUS	gene	26071306	26071677	.	-	.	ID=g14581;
OU744338.1_Gymnosoma_rotundatum_genome_assembly,_chromosome:_3	AUGUSTUS	mRNA	26071306	26071677	1	-	.	ID=g14581.t1;Parent=g14581;
OU744338.1_Gymnosoma_rotundatum_genome_assembly,_chromosome:_3	AUGUSTUS	stop_codon	26071306	26071308	.	-	0	ID=g14581.t1.stop1;Parent=g14581.t1;
OU744338.1_Gymnosoma_rotundatum_genome_assembly,_chromosome:_3	AUGUSTUS	CDS	26071306	26071677	1	-	0	ID=g14581.t1.CDS1;Parent=g14581.t1;
OU744338.1_Gymnosoma_rotundatum_genome_assembly,_chromosome:_3	AUGUSTUS	exon	26071306	26071677	.	-	.	ID=g14581.t1.exon1;Parent=g14581.t1;
OU744338.1_Gymnosoma_rotundatum_genome_assembly,_chromosome:_3	AUGUSTUS	start_codon	26071675	26071677	.	-	0	ID=g14581.t1.start1;Parent=g14581.t1;
OU744338.1_Gymnosoma_rotundatum_genome_assembly,_chromosome:_3	AUGUSTUS	gene	26085123	26112953	.	+	.	ID=g14582;
OU744338.1_Gymnosoma_rotundatum_genome_assembly,_chromosome:_3	AUGUSTUS	mRNA	26085123	26112953	0.54	+	.	ID=g14582.t1;Parent=g14582;
OU744338.1_Gymnosoma_rotundatum_genome_assembly,_chromosome:_3	AUGUSTUS	start_codon	26085123	26085125	.	+	0	ID=g14582.t1.start1;Parent=g14582.t1;
OU744338.1_Gymnosoma_rotundatum_genome_assembly,_chromosome:_3	AUGUSTUS	CDS	26085123	26085363	1	+	0	ID=g14582.t1.CDS1;Parent=g14582.t1;
OU744338.1_Gymnosoma_rotundatum_genome_assembly,_chromosome:_3	AUGUSTUS	exon	26085123	26085363	.	+	.	ID=g14582.t1.exon1;Parent=g14582.t1;
OU744338.1_Gymnosoma_rotundatum_genome_assembly,_chromosome:_3	AUGUSTUS	intron	26085364	26089332	1	+	.	ID=g14582.t1.intron1;Parent=g14582.t1;
OU744338.1_Gymnosoma_rotundatum_genome_assembly,_chromosome:_3	AUGUSTUS	CDS	26089333	26089470	1	+	2	ID=g14582.t1.CDS2;Parent=g14582.t1;
OU744338.1_Gymnosoma_rotundatum_genome_assembly,_chromosome:_3	AUGUSTUS	exon	26089333	26089470	.	+	.	ID=g14582.t1.exon2;Parent=g14582.t1;
OU744338.1_Gymnosoma_rotundatum_genome_assembly,_chromosome:_3	AUGUSTUS	intron	26089471	26102848	1	+	.	ID=g14582.t1.intron2;Parent=g14582.t1;
OU744338.1_Gymnosoma_rotundatum_genome_assembly,_chromosome:_3	AUGUSTUS	CDS	26102849	26103028	1	+	2	ID=g14582.t1.CDS3;Parent=g14582.t1;
OU744338.1_Gymnosoma_rotundatum_genome_assembly,_chromosome:_3	AUGUSTUS	exon	26102849	26103028	.	+	.	ID=g14582.t1.exon3;Parent=g14582.t1;
OU744338.1_Gymnosoma_rotundatum_genome_assembly,_chromosome:_3	AUGUSTUS	intron	26103029	26108650	0.55	+	.	ID=g14582.t1.intron3;Parent=g14582.t1;
OU744338.1_Gymnosoma_rotundatum_genome_assembly,_chromosome:_3	AUGUSTUS	CDS	26108651	26108878	0.54	+	2	ID=g14582.t1.CDS4;Parent=g14582.t1;
OU744338.1_Gymnosoma_rotundatum_genome_assembly,_chromosome:_3	AUGUSTUS	exon	26108651	26108878	.	+	.	ID=g14582.t1.exon4;Parent=g14582.t1;
OU744338.1_Gymnosoma_rotundatum_genome_assembly,_chromosome:_3	AUGUSTUS	intron	26108879	26112930	0.98	+	.	ID=g14582.t1.intron4;Parent=g14582.t1;
OU744338.1_Gymnosoma_rotundatum_genome_assembly,_chromosome:_3	AUGUSTUS	CDS	26112931	26112953	1	+	2	ID=g14582.t1.CDS5;Parent=g14582.t1;
OU744338.1_Gymnosoma_rotundatum_genome_assembly,_chromosome:_3	AUGUSTUS	exon	26112931	26112953	.	+	.	ID=g14582.t1.exon5;Parent=g14582.t1;
OU744338.1_Gymnosoma_rotundatum_genome_assembly,_chromosome:_3	AUGUSTUS	stop_codon	26112951	26112953	.	+	0	ID=g14582.t1.stop1;Parent=g14582.t1;
OU744338.1_Gymnosoma_rotundatum_genome_assembly,_chromosome:_3	AUGUSTUS	gene	26124025	26124712	.	+	.	ID=g14583;
OU744338.1_Gymnosoma_rotundatum_genome_assembly,_chromosome:_3	AUGUSTUS	mRNA	26124025	26124712	1	+	.	ID=g14583.t1;Parent=g14583;
OU744338.1_Gymnosoma_rotundatum_genome_assembly,_chromosome:_3	AUGUSTUS	start_codon	26124025	26124027	.	+	0	ID=g14583.t1.start1;Parent=g14583.t1;
OU744338.1_Gymnosoma_rotundatum_genome_assembly,_chromosome:_3	AUGUSTUS	CDS	26124025	26124138	1	+	0	ID=g14583.t1.CDS1;Parent=g14583.t1;
OU744338.1_Gymnosoma_rotundatum_genome_assembly,_chromosome:_3	AUGUSTUS	exon	26124025	26124138	.	+	.	ID=g14583.t1.exon1;Parent=g14583.t1;
OU744338.1_Gymnosoma_rotundatum_genome_assembly,_chromosome:_3	AUGUSTUS	intron	26124139	26124215	1	+	.	ID=g14583.t1.intron1;Parent=g14583.t1;
OU744338.1_Gymnosoma_rotundatum_genome_assembly,_chromosome:_3	AUGUSTUS	CDS	26124216	26124327	1	+	0	ID=g14583.t1.CDS2;Parent=g14583.t1;
OU744338.1_Gymnosoma_rotundatum_genome_assembly,_chromosome:_3	AUGUSTUS	exon	26124216	26124327	.	+	.	ID=g14583.t1.exon2;Parent=g14583.t1;
OU744338.1_Gymnosoma_rotundatum_genome_assembly,_chromosome:_3	AUGUSTUS	intron	26124328	26124395	1	+	.	ID=g14583.t1.intron2;Parent=g14583.t1;
OU744338.1_Gymnosoma_rotundatum_genome_assembly,_chromosome:_3	AUGUSTUS	CDS	26124396	26124712	1	+	2	ID=g14583.t1.CDS3;Parent=g14583.t1;
OU744338.1_Gymnosoma_rotundatum_genome_assembly,_chromosome:_3	AUGUSTUS	exon	26124396	26124712	.	+	.	ID=g14583.t1.exon3;Parent=g14583.t1;
OU744338.1_Gymnosoma_rotundatum_genome_assembly,_chromosome:_3	AUGUSTUS	stop_codon	26124710	26124712	.	+	0	ID=g14583.t1.stop1;Parent=g14583.t1;
OU744338.1_Gymnosoma_rotundatum_genome_assembly,_chromosome:_3	AUGUSTUS	gene	26207922	26212134	.	+	.	ID=g14584;
OU744338.1_Gymnosoma_rotundatum_genome_assembly,_chromosome:_3	AUGUSTUS	mRNA	26207922	26212134	0.89	+	.	ID=g14584.t1;Parent=g14584;
OU744338.1_Gymnosoma_rotundatum_genome_assembly,_chromosome:_3	AUGUSTUS	start_codon	26207922	26207924	.	+	0	ID=g14584.t1.start1;Parent=g14584.t1;
OU744338.1_Gymnosoma_rotundatum_genome_assembly,_chromosome:_3	AUGUSTUS	CDS	26207922	26208227	1	+	0	ID=g14584.t1.CDS1;Parent=g14584.t1;
OU744338.1_Gymnosoma_rotundatum_genome_assembly,_chromosome:_3	AUGUSTUS	exon	26207922	26208227	.	+	.	ID=g14584.t1.exon1;Parent=g14584.t1;
OU744338.1_Gymnosoma_rotundatum_genome_assembly,_chromosome:_3	AUGUSTUS	intron	26208228	26212113	0.89	+	.	ID=g14584.t1.intron1;Parent=g14584.t1;
OU744338.1_Gymnosoma_rotundatum_genome_assembly,_chromosome:_3	AUGUSTUS	CDS	26212114	26212134	0.9	+	0	ID=g14584.t1.CDS2;Parent=g14584.t1;
OU744338.1_Gymnosoma_rotundatum_genome_assembly,_chromosome:_3	AUGUSTUS	exon	26212114	26212134	.	+	.	ID=g14584.t1.exon2;Parent=g14584.t1;
OU744338.1_Gymnosoma_rotundatum_genome_assembly,_chromosome:_3	AUGUSTUS	stop_codon	26212132	26212134	.	+	0	ID=g14584.t1.stop1;Parent=g14584.t1;
OU744338.1_Gymnosoma_rotundatum_genome_assembly,_chromosome:_3	AUGUSTUS	gene	26212251	26213228	.	+	.	ID=g14585;
OU744338.1_Gymnosoma_rotundatum_genome_assembly,_chromosome:_3	AUGUSTUS	mRNA	26212251	26213228	1	+	.	ID=g14585.t1;Parent=g14585;
OU744338.1_Gymnosoma_rotundatum_genome_assembly,_chromosome:_3	AUGUSTUS	start_codon	26212251	26212253	.	+	0	ID=g14585.t1.start1;Parent=g14585.t1;
OU744338.1_Gymnosoma_rotundatum_genome_assembly,_chromosome:_3	AUGUSTUS	CDS	26212251	26213228	1	+	0	ID=g14585.t1.CDS1;Parent=g14585.t1;
OU744338.1_Gymnosoma_rotundatum_genome_assembly,_chromosome:_3	AUGUSTUS	exon	26212251	26213228	.	+	.	ID=g14585.t1.exon1;Parent=g14585.t1;
OU744338.1_Gymnosoma_rotundatum_genome_assembly,_chromosome:_3	AUGUSTUS	stop_codon	26213226	26213228	.	+	0	ID=g14585.t1.stop1;Parent=g14585.t1;
OU744338.1_Gymnosoma_rotundatum_genome_assembly,_chromosome:_3	AUGUSTUS	gene	26213480	26213860	.	+	.	ID=g14586;
OU744338.1_Gymnosoma_rotundatum_genome_assembly,_chromosome:_3	AUGUSTUS	mRNA	26213480	26213860	1	+	.	ID=g14586.t1;Parent=g14586;
OU744338.1_Gymnosoma_rotundatum_genome_assembly,_chromosome:_3	AUGUSTUS	start_codon	26213480	26213482	.	+	0	ID=g14586.t1.start1;Parent=g14586.t1;
OU744338.1_Gymnosoma_rotundatum_genome_assembly,_chromosome:_3	AUGUSTUS	CDS	26213480	26213860	1	+	0	ID=g14586.t1.CDS1;Parent=g14586.t1;
OU744338.1_Gymnosoma_rotundatum_genome_assembly,_chromosome:_3	AUGUSTUS	exon	26213480	26213860	.	+	.	ID=g14586.t1.exon1;Parent=g14586.t1;
OU744338.1_Gymnosoma_rotundatum_genome_assembly,_chromosome:_3	AUGUSTUS	stop_codon	26213858	26213860	.	+	0	ID=g14586.t1.stop1;Parent=g14586.t1;
OU744338.1_Gymnosoma_rotundatum_genome_assembly,_chromosome:_3	AUGUSTUS	gene	26271015	26283847	.	-	.	ID=g14587;
OU744338.1_Gymnosoma_rotundatum_genome_assembly,_chromosome:_3	AUGUSTUS	mRNA	26271015	26283847	.	-	.	ID=g14587.t1;Parent=g14587;
OU744338.1_Gymnosoma_rotundatum_genome_assembly,_chromosome:_3	AUGUSTUS	stop_codon	26271015	26271017	.	-	0	ID=g14587.t1.stop1;Parent=g14587.t1;
OU744338.1_Gymnosoma_rotundatum_genome_assembly,_chromosome:_3	AUGUSTUS	CDS	26271015	26271041	0.01	-	0	ID=g14587.t1.CDS1;Parent=g14587.t1;
OU744338.1_Gymnosoma_rotundatum_genome_assembly,_chromosome:_3	AUGUSTUS	exon	26271015	26271041	.	-	.	ID=g14587.t1.exon1;Parent=g14587.t1;
OU744338.1_Gymnosoma_rotundatum_genome_assembly,_chromosome:_3	AUGUSTUS	intron	26271042	26271106	0.01	-	.	ID=g14587.t1.intron1;Parent=g14587.t1;
OU744338.1_Gymnosoma_rotundatum_genome_assembly,_chromosome:_3	AUGUSTUS	CDS	26271107	26271731	0.42	-	1	ID=g14587.t1.CDS2;Parent=g14587.t1;
OU744338.1_Gymnosoma_rotundatum_genome_assembly,_chromosome:_3	AUGUSTUS	exon	26271107	26271731	.	-	.	ID=g14587.t1.exon2;Parent=g14587.t1;
OU744338.1_Gymnosoma_rotundatum_genome_assembly,_chromosome:_3	AUGUSTUS	intron	26271732	26283710	0.01	-	.	ID=g14587.t1.intron2;Parent=g14587.t1;
OU744338.1_Gymnosoma_rotundatum_genome_assembly,_chromosome:_3	AUGUSTUS	CDS	26283711	26283847	0.01	-	0	ID=g14587.t1.CDS3;Parent=g14587.t1;
OU744338.1_Gymnosoma_rotundatum_genome_assembly,_chromosome:_3	AUGUSTUS	exon	26283711	26283847	.	-	.	ID=g14587.t1.exon3;Parent=g14587.t1;
OU744338.1_Gymnosoma_rotundatum_genome_assembly,_chromosome:_3	AUGUSTUS	start_codon	26283845	26283847	.	-	0	ID=g14587.t1.start1;Parent=g14587.t1;
OU744338.1_Gymnosoma_rotundatum_genome_assembly,_chromosome:_3	AUGUSTUS	gene	26366064	26393676	.	+	.	ID=g14588;
OU744338.1_Gymnosoma_rotundatum_genome_assembly,_chromosome:_3	AUGUSTUS	mRNA	26366064	26393676	0.93	+	.	ID=g14588.t1;Parent=g14588;
OU744338.1_Gymnosoma_rotundatum_genome_assembly,_chromosome:_3	AUGUSTUS	start_codon	26366064	26366066	.	+	0	ID=g14588.t1.start1;Parent=g14588.t1;
OU744338.1_Gymnosoma_rotundatum_genome_assembly,_chromosome:_3	AUGUSTUS	CDS	26366064	26366730	0.97	+	0	ID=g14588.t1.CDS1;Parent=g14588.t1;
OU744338.1_Gymnosoma_rotundatum_genome_assembly,_chromosome:_3	AUGUSTUS	exon	26366064	26366730	.	+	.	ID=g14588.t1.exon1;Parent=g14588.t1;
OU744338.1_Gymnosoma_rotundatum_genome_assembly,_chromosome:_3	AUGUSTUS	intron	26366731	26374108	0.97	+	.	ID=g14588.t1.intron1;Parent=g14588.t1;
OU744338.1_Gymnosoma_rotundatum_genome_assembly,_chromosome:_3	AUGUSTUS	CDS	26374109	26374246	0.97	+	2	ID=g14588.t1.CDS2;Parent=g14588.t1;
OU744338.1_Gymnosoma_rotundatum_genome_assembly,_chromosome:_3	AUGUSTUS	exon	26374109	26374246	.	+	.	ID=g14588.t1.exon2;Parent=g14588.t1;
OU744338.1_Gymnosoma_rotundatum_genome_assembly,_chromosome:_3	AUGUSTUS	intron	26374247	26393369	0.96	+	.	ID=g14588.t1.intron2;Parent=g14588.t1;
OU744338.1_Gymnosoma_rotundatum_genome_assembly,_chromosome:_3	AUGUSTUS	CDS	26393370	26393582	0.98	+	2	ID=g14588.t1.CDS3;Parent=g14588.t1;
OU744338.1_Gymnosoma_rotundatum_genome_assembly,_chromosome:_3	AUGUSTUS	exon	26393370	26393582	.	+	.	ID=g14588.t1.exon3;Parent=g14588.t1;
OU744338.1_Gymnosoma_rotundatum_genome_assembly,_chromosome:_3	AUGUSTUS	intron	26393583	26393650	1	+	.	ID=g14588.t1.intron3;Parent=g14588.t1;
OU744338.1_Gymnosoma_rotundatum_genome_assembly,_chromosome:_3	AUGUSTUS	CDS	26393651	26393676	1	+	2	ID=g14588.t1.CDS4;Parent=g14588.t1;
OU744338.1_Gymnosoma_rotundatum_genome_assembly,_chromosome:_3	AUGUSTUS	exon	26393651	26393676	.	+	.	ID=g14588.t1.exon4;Parent=g14588.t1;
OU744338.1_Gymnosoma_rotundatum_genome_assembly,_chromosome:_3	AUGUSTUS	stop_codon	26393674	26393676	.	+	0	ID=g14588.t1.stop1;Parent=g14588.t1;
OU744338.1_Gymnosoma_rotundatum_genome_assembly,_chromosome:_3	GeneMark.hmm3	mRNA	26366064	26374257	.	+	.	ID=g14588.t2;Parent=g14588;
OU744338.1_Gymnosoma_rotundatum_genome_assembly,_chromosome:_3	GeneMark.hmm3	start_codon	26366064	26366066	.	+	0	ID=g14588.t2.start1;Parent=g14588.t2;
OU744338.1_Gymnosoma_rotundatum_genome_assembly,_chromosome:_3	GeneMark.hmm3	CDS	26366064	26366730	.	+	0	ID=g14588.t2.CDS1;Parent=g14588.t2;
OU744338.1_Gymnosoma_rotundatum_genome_assembly,_chromosome:_3	GeneMark.hmm3	exon	26366064	26366730	0	+	.	ID=g14588.t2.exon1;Parent=g14588.t2;
OU744338.1_Gymnosoma_rotundatum_genome_assembly,_chromosome:_3	GeneMark.hmm3	intron	26366731	26374108	.	+	2	ID=g14588.t2.intron1;Parent=g14588.t2;
OU744338.1_Gymnosoma_rotundatum_genome_assembly,_chromosome:_3	GeneMark.hmm3	CDS	26374109	26374257	.	+	2	ID=g14588.t2.CDS2;Parent=g14588.t2;
OU744338.1_Gymnosoma_rotundatum_genome_assembly,_chromosome:_3	GeneMark.hmm3	exon	26374109	26374257	0	+	.	ID=g14588.t2.exon2;Parent=g14588.t2;
OU744338.1_Gymnosoma_rotundatum_genome_assembly,_chromosome:_3	GeneMark.hmm3	stop_codon	26374255	26374257	.	+	0	ID=g14588.t2.stop1;Parent=g14588.t2;
OU744338.1_Gymnosoma_rotundatum_genome_assembly,_chromosome:_3	AUGUSTUS	gene	26402928	26404769	.	-	.	ID=g14589;
OU744338.1_Gymnosoma_rotundatum_genome_assembly,_chromosome:_3	AUGUSTUS	mRNA	26402928	26404769	1	-	.	ID=g14589.t1;Parent=g14589;
OU744338.1_Gymnosoma_rotundatum_genome_assembly,_chromosome:_3	AUGUSTUS	stop_codon	26402928	26402930	.	-	0	ID=g14589.t1.stop1;Parent=g14589.t1;
OU744338.1_Gymnosoma_rotundatum_genome_assembly,_chromosome:_3	AUGUSTUS	CDS	26402928	26403626	1	-	0	ID=g14589.t1.CDS1;Parent=g14589.t1;
OU744338.1_Gymnosoma_rotundatum_genome_assembly,_chromosome:_3	AUGUSTUS	exon	26402928	26403626	.	-	.	ID=g14589.t1.exon1;Parent=g14589.t1;
OU744338.1_Gymnosoma_rotundatum_genome_assembly,_chromosome:_3	AUGUSTUS	intron	26403627	26403684	1	-	.	ID=g14589.t1.intron1;Parent=g14589.t1;
OU744338.1_Gymnosoma_rotundatum_genome_assembly,_chromosome:_3	AUGUSTUS	CDS	26403685	26404463	1	-	2	ID=g14589.t1.CDS2;Parent=g14589.t1;
OU744338.1_Gymnosoma_rotundatum_genome_assembly,_chromosome:_3	AUGUSTUS	exon	26403685	26404463	.	-	.	ID=g14589.t1.exon2;Parent=g14589.t1;
OU744338.1_Gymnosoma_rotundatum_genome_assembly,_chromosome:_3	AUGUSTUS	intron	26404464	26404522	1	-	.	ID=g14589.t1.intron2;Parent=g14589.t1;
OU744338.1_Gymnosoma_rotundatum_genome_assembly,_chromosome:_3	AUGUSTUS	CDS	26404523	26404769	1	-	0	ID=g14589.t1.CDS3;Parent=g14589.t1;
OU744338.1_Gymnosoma_rotundatum_genome_assembly,_chromosome:_3	AUGUSTUS	exon	26404523	26404769	.	-	.	ID=g14589.t1.exon3;Parent=g14589.t1;
OU744338.1_Gymnosoma_rotundatum_genome_assembly,_chromosome:_3	AUGUSTUS	start_codon	26404767	26404769	.	-	0	ID=g14589.t1.start1;Parent=g14589.t1;
OU744338.1_Gymnosoma_rotundatum_genome_assembly,_chromosome:_3	AUGUSTUS	gene	26406479	26407129	.	+	.	ID=g14590;
OU744338.1_Gymnosoma_rotundatum_genome_assembly,_chromosome:_3	AUGUSTUS	mRNA	26406479	26407129	1	+	.	ID=g14590.t1;Parent=g14590;
OU744338.1_Gymnosoma_rotundatum_genome_assembly,_chromosome:_3	AUGUSTUS	start_codon	26406479	26406481	.	+	0	ID=g14590.t1.start1;Parent=g14590.t1;
OU744338.1_Gymnosoma_rotundatum_genome_assembly,_chromosome:_3	AUGUSTUS	CDS	26406479	26407129	1	+	0	ID=g14590.t1.CDS1;Parent=g14590.t1;
OU744338.1_Gymnosoma_rotundatum_genome_assembly,_chromosome:_3	AUGUSTUS	exon	26406479	26407129	.	+	.	ID=g14590.t1.exon1;Parent=g14590.t1;
OU744338.1_Gymnosoma_rotundatum_genome_assembly,_chromosome:_3	AUGUSTUS	stop_codon	26407127	26407129	.	+	0	ID=g14590.t1.stop1;Parent=g14590.t1;
OU744338.1_Gymnosoma_rotundatum_genome_assembly,_chromosome:_3	AUGUSTUS	gene	26419062	26434056	.	+	.	ID=g14591;
OU744338.1_Gymnosoma_rotundatum_genome_assembly,_chromosome:_3	AUGUSTUS	mRNA	26419062	26434056	1	+	.	ID=g14591.t1;Parent=g14591;
OU744338.1_Gymnosoma_rotundatum_genome_assembly,_chromosome:_3	AUGUSTUS	start_codon	26419062	26419064	.	+	0	ID=g14591.t1.start1;Parent=g14591.t1;
OU744338.1_Gymnosoma_rotundatum_genome_assembly,_chromosome:_3	AUGUSTUS	CDS	26419062	26419142	1	+	0	ID=g14591.t1.CDS1;Parent=g14591.t1;
OU744338.1_Gymnosoma_rotundatum_genome_assembly,_chromosome:_3	AUGUSTUS	exon	26419062	26419142	.	+	.	ID=g14591.t1.exon1;Parent=g14591.t1;
OU744338.1_Gymnosoma_rotundatum_genome_assembly,_chromosome:_3	AUGUSTUS	intron	26419143	26428666	1	+	.	ID=g14591.t1.intron1;Parent=g14591.t1;
OU744338.1_Gymnosoma_rotundatum_genome_assembly,_chromosome:_3	AUGUSTUS	CDS	26428667	26429510	1	+	0	ID=g14591.t1.CDS2;Parent=g14591.t1;
OU744338.1_Gymnosoma_rotundatum_genome_assembly,_chromosome:_3	AUGUSTUS	exon	26428667	26429510	.	+	.	ID=g14591.t1.exon2;Parent=g14591.t1;
OU744338.1_Gymnosoma_rotundatum_genome_assembly,_chromosome:_3	AUGUSTUS	intron	26429511	26431761	1	+	.	ID=g14591.t1.intron2;Parent=g14591.t1;
OU744338.1_Gymnosoma_rotundatum_genome_assembly,_chromosome:_3	AUGUSTUS	CDS	26431762	26433194	1	+	2	ID=g14591.t1.CDS3;Parent=g14591.t1;
OU744338.1_Gymnosoma_rotundatum_genome_assembly,_chromosome:_3	AUGUSTUS	exon	26431762	26433194	.	+	.	ID=g14591.t1.exon3;Parent=g14591.t1;
OU744338.1_Gymnosoma_rotundatum_genome_assembly,_chromosome:_3	AUGUSTUS	intron	26433195	26433642	1	+	.	ID=g14591.t1.intron3;Parent=g14591.t1;
OU744338.1_Gymnosoma_rotundatum_genome_assembly,_chromosome:_3	AUGUSTUS	CDS	26433643	26434056	1	+	0	ID=g14591.t1.CDS4;Parent=g14591.t1;
OU744338.1_Gymnosoma_rotundatum_genome_assembly,_chromosome:_3	AUGUSTUS	exon	26433643	26434056	.	+	.	ID=g14591.t1.exon4;Parent=g14591.t1;
OU744338.1_Gymnosoma_rotundatum_genome_assembly,_chromosome:_3	AUGUSTUS	stop_codon	26434054	26434056	.	+	0	ID=g14591.t1.stop1;Parent=g14591.t1;
OU744338.1_Gymnosoma_rotundatum_genome_assembly,_chromosome:_3	AUGUSTUS	gene	26438171	26438950	.	-	.	ID=g14592;
OU744338.1_Gymnosoma_rotundatum_genome_assembly,_chromosome:_3	AUGUSTUS	mRNA	26438171	26438950	1	-	.	ID=g14592.t1;Parent=g14592;
OU744338.1_Gymnosoma_rotundatum_genome_assembly,_chromosome:_3	AUGUSTUS	stop_codon	26438171	26438173	.	-	0	ID=g14592.t1.stop1;Parent=g14592.t1;
OU744338.1_Gymnosoma_rotundatum_genome_assembly,_chromosome:_3	AUGUSTUS	CDS	26438171	26438269	1	-	0	ID=g14592.t1.CDS1;Parent=g14592.t1;
OU744338.1_Gymnosoma_rotundatum_genome_assembly,_chromosome:_3	AUGUSTUS	exon	26438171	26438269	.	-	.	ID=g14592.t1.exon1;Parent=g14592.t1;
OU744338.1_Gymnosoma_rotundatum_genome_assembly,_chromosome:_3	AUGUSTUS	intron	26438270	26438356	1	-	.	ID=g14592.t1.intron1;Parent=g14592.t1;
OU744338.1_Gymnosoma_rotundatum_genome_assembly,_chromosome:_3	AUGUSTUS	CDS	26438357	26438456	1	-	1	ID=g14592.t1.CDS2;Parent=g14592.t1;
OU744338.1_Gymnosoma_rotundatum_genome_assembly,_chromosome:_3	AUGUSTUS	exon	26438357	26438456	.	-	.	ID=g14592.t1.exon2;Parent=g14592.t1;
OU744338.1_Gymnosoma_rotundatum_genome_assembly,_chromosome:_3	AUGUSTUS	intron	26438457	26438510	1	-	.	ID=g14592.t1.intron2;Parent=g14592.t1;
OU744338.1_Gymnosoma_rotundatum_genome_assembly,_chromosome:_3	AUGUSTUS	CDS	26438511	26438778	1	-	2	ID=g14592.t1.CDS3;Parent=g14592.t1;
OU744338.1_Gymnosoma_rotundatum_genome_assembly,_chromosome:_3	AUGUSTUS	exon	26438511	26438778	.	-	.	ID=g14592.t1.exon3;Parent=g14592.t1;
OU744338.1_Gymnosoma_rotundatum_genome_assembly,_chromosome:_3	AUGUSTUS	intron	26438779	26438839	1	-	.	ID=g14592.t1.intron3;Parent=g14592.t1;
OU744338.1_Gymnosoma_rotundatum_genome_assembly,_chromosome:_3	AUGUSTUS	CDS	26438840	26438884	1	-	2	ID=g14592.t1.CDS4;Parent=g14592.t1;
OU744338.1_Gymnosoma_rotundatum_genome_assembly,_chromosome:_3	AUGUSTUS	exon	26438840	26438884	.	-	.	ID=g14592.t1.exon4;Parent=g14592.t1;
OU744338.1_Gymnosoma_rotundatum_genome_assembly,_chromosome:_3	AUGUSTUS	intron	26438885	26438946	1	-	.	ID=g14592.t1.intron4;Parent=g14592.t1;
OU744338.1_Gymnosoma_rotundatum_genome_assembly,_chromosome:_3	AUGUSTUS	CDS	26438947	26438950	1	-	0	ID=g14592.t1.CDS5;Parent=g14592.t1;
OU744338.1_Gymnosoma_rotundatum_genome_assembly,_chromosome:_3	AUGUSTUS	exon	26438947	26438950	.	-	.	ID=g14592.t1.exon5;Parent=g14592.t1;
OU744338.1_Gymnosoma_rotundatum_genome_assembly,_chromosome:_3	AUGUSTUS	start_codon	26438948	26438950	.	-	0	ID=g14592.t1.start1;Parent=g14592.t1;
OU744338.1_Gymnosoma_rotundatum_genome_assembly,_chromosome:_3	AUGUSTUS	gene	26442009	26442917	.	+	.	ID=g14593;
OU744338.1_Gymnosoma_rotundatum_genome_assembly,_chromosome:_3	AUGUSTUS	mRNA	26442009	26442917	1	+	.	ID=g14593.t1;Parent=g14593;
OU744338.1_Gymnosoma_rotundatum_genome_assembly,_chromosome:_3	AUGUSTUS	start_codon	26442009	26442011	.	+	0	ID=g14593.t1.start1;Parent=g14593.t1;
OU744338.1_Gymnosoma_rotundatum_genome_assembly,_chromosome:_3	AUGUSTUS	CDS	26442009	26442296	1	+	0	ID=g14593.t1.CDS1;Parent=g14593.t1;
OU744338.1_Gymnosoma_rotundatum_genome_assembly,_chromosome:_3	AUGUSTUS	exon	26442009	26442296	.	+	.	ID=g14593.t1.exon1;Parent=g14593.t1;
OU744338.1_Gymnosoma_rotundatum_genome_assembly,_chromosome:_3	AUGUSTUS	intron	26442297	26442359	1	+	.	ID=g14593.t1.intron1;Parent=g14593.t1;
OU744338.1_Gymnosoma_rotundatum_genome_assembly,_chromosome:_3	AUGUSTUS	CDS	26442360	26442472	1	+	0	ID=g14593.t1.CDS2;Parent=g14593.t1;
OU744338.1_Gymnosoma_rotundatum_genome_assembly,_chromosome:_3	AUGUSTUS	exon	26442360	26442472	.	+	.	ID=g14593.t1.exon2;Parent=g14593.t1;
OU744338.1_Gymnosoma_rotundatum_genome_assembly,_chromosome:_3	AUGUSTUS	intron	26442473	26442529	1	+	.	ID=g14593.t1.intron2;Parent=g14593.t1;
OU744338.1_Gymnosoma_rotundatum_genome_assembly,_chromosome:_3	AUGUSTUS	CDS	26442530	26442917	1	+	1	ID=g14593.t1.CDS3;Parent=g14593.t1;
OU744338.1_Gymnosoma_rotundatum_genome_assembly,_chromosome:_3	AUGUSTUS	exon	26442530	26442917	.	+	.	ID=g14593.t1.exon3;Parent=g14593.t1;
OU744338.1_Gymnosoma_rotundatum_genome_assembly,_chromosome:_3	AUGUSTUS	stop_codon	26442915	26442917	.	+	0	ID=g14593.t1.stop1;Parent=g14593.t1;
OU744338.1_Gymnosoma_rotundatum_genome_assembly,_chromosome:_3	AUGUSTUS	gene	26447217	26456682	.	+	.	ID=g14594;
OU744338.1_Gymnosoma_rotundatum_genome_assembly,_chromosome:_3	AUGUSTUS	mRNA	26447217	26456682	0.82	+	.	ID=g14594.t1;Parent=g14594;
OU744338.1_Gymnosoma_rotundatum_genome_assembly,_chromosome:_3	AUGUSTUS	start_codon	26447217	26447219	.	+	0	ID=g14594.t1.start1;Parent=g14594.t1;
OU744338.1_Gymnosoma_rotundatum_genome_assembly,_chromosome:_3	AUGUSTUS	CDS	26447217	26448482	0.83	+	0	ID=g14594.t1.CDS1;Parent=g14594.t1;
OU744338.1_Gymnosoma_rotundatum_genome_assembly,_chromosome:_3	AUGUSTUS	exon	26447217	26448482	.	+	.	ID=g14594.t1.exon1;Parent=g14594.t1;
OU744338.1_Gymnosoma_rotundatum_genome_assembly,_chromosome:_3	AUGUSTUS	intron	26448483	26448682	0.83	+	.	ID=g14594.t1.intron1;Parent=g14594.t1;
OU744338.1_Gymnosoma_rotundatum_genome_assembly,_chromosome:_3	AUGUSTUS	CDS	26448683	26448818	1	+	0	ID=g14594.t1.CDS2;Parent=g14594.t1;
OU744338.1_Gymnosoma_rotundatum_genome_assembly,_chromosome:_3	AUGUSTUS	exon	26448683	26448818	.	+	.	ID=g14594.t1.exon2;Parent=g14594.t1;
OU744338.1_Gymnosoma_rotundatum_genome_assembly,_chromosome:_3	AUGUSTUS	intron	26448819	26453960	1	+	.	ID=g14594.t1.intron2;Parent=g14594.t1;
OU744338.1_Gymnosoma_rotundatum_genome_assembly,_chromosome:_3	AUGUSTUS	CDS	26453961	26454165	1	+	2	ID=g14594.t1.CDS3;Parent=g14594.t1;
OU744338.1_Gymnosoma_rotundatum_genome_assembly,_chromosome:_3	AUGUSTUS	exon	26453961	26454165	.	+	.	ID=g14594.t1.exon3;Parent=g14594.t1;
OU744338.1_Gymnosoma_rotundatum_genome_assembly,_chromosome:_3	AUGUSTUS	intron	26454166	26454223	1	+	.	ID=g14594.t1.intron3;Parent=g14594.t1;
OU744338.1_Gymnosoma_rotundatum_genome_assembly,_chromosome:_3	AUGUSTUS	CDS	26454224	26454378	1	+	1	ID=g14594.t1.CDS4;Parent=g14594.t1;
OU744338.1_Gymnosoma_rotundatum_genome_assembly,_chromosome:_3	AUGUSTUS	exon	26454224	26454378	.	+	.	ID=g14594.t1.exon4;Parent=g14594.t1;
OU744338.1_Gymnosoma_rotundatum_genome_assembly,_chromosome:_3	AUGUSTUS	intron	26454379	26454644	1	+	.	ID=g14594.t1.intron4;Parent=g14594.t1;
OU744338.1_Gymnosoma_rotundatum_genome_assembly,_chromosome:_3	AUGUSTUS	CDS	26454645	26454811	1	+	2	ID=g14594.t1.CDS5;Parent=g14594.t1;
OU744338.1_Gymnosoma_rotundatum_genome_assembly,_chromosome:_3	AUGUSTUS	exon	26454645	26454811	.	+	.	ID=g14594.t1.exon5;Parent=g14594.t1;
OU744338.1_Gymnosoma_rotundatum_genome_assembly,_chromosome:_3	AUGUSTUS	intron	26454812	26454872	1	+	.	ID=g14594.t1.intron5;Parent=g14594.t1;
OU744338.1_Gymnosoma_rotundatum_genome_assembly,_chromosome:_3	AUGUSTUS	CDS	26454873	26454983	1	+	0	ID=g14594.t1.CDS6;Parent=g14594.t1;
OU744338.1_Gymnosoma_rotundatum_genome_assembly,_chromosome:_3	AUGUSTUS	exon	26454873	26454983	.	+	.	ID=g14594.t1.exon6;Parent=g14594.t1;
OU744338.1_Gymnosoma_rotundatum_genome_assembly,_chromosome:_3	AUGUSTUS	intron	26454984	26455037	1	+	.	ID=g14594.t1.intron6;Parent=g14594.t1;
OU744338.1_Gymnosoma_rotundatum_genome_assembly,_chromosome:_3	AUGUSTUS	CDS	26455038	26455832	0.99	+	0	ID=g14594.t1.CDS7;Parent=g14594.t1;
OU744338.1_Gymnosoma_rotundatum_genome_assembly,_chromosome:_3	AUGUSTUS	exon	26455038	26455832	.	+	.	ID=g14594.t1.exon7;Parent=g14594.t1;
OU744338.1_Gymnosoma_rotundatum_genome_assembly,_chromosome:_3	AUGUSTUS	intron	26455833	26456138	1	+	.	ID=g14594.t1.intron7;Parent=g14594.t1;
OU744338.1_Gymnosoma_rotundatum_genome_assembly,_chromosome:_3	AUGUSTUS	CDS	26456139	26456414	1	+	0	ID=g14594.t1.CDS8;Parent=g14594.t1;
OU744338.1_Gymnosoma_rotundatum_genome_assembly,_chromosome:_3	AUGUSTUS	exon	26456139	26456414	.	+	.	ID=g14594.t1.exon8;Parent=g14594.t1;
OU744338.1_Gymnosoma_rotundatum_genome_assembly,_chromosome:_3	AUGUSTUS	intron	26456415	26456481	1	+	.	ID=g14594.t1.intron8;Parent=g14594.t1;
OU744338.1_Gymnosoma_rotundatum_genome_assembly,_chromosome:_3	AUGUSTUS	CDS	26456482	26456682	1	+	0	ID=g14594.t1.CDS9;Parent=g14594.t1;
OU744338.1_Gymnosoma_rotundatum_genome_assembly,_chromosome:_3	AUGUSTUS	exon	26456482	26456682	.	+	.	ID=g14594.t1.exon9;Parent=g14594.t1;
OU744338.1_Gymnosoma_rotundatum_genome_assembly,_chromosome:_3	AUGUSTUS	stop_codon	26456680	26456682	.	+	0	ID=g14594.t1.stop1;Parent=g14594.t1;
OU744338.1_Gymnosoma_rotundatum_genome_assembly,_chromosome:_3	AUGUSTUS	mRNA	26447217	26456682	1	+	.	ID=g14594.t2;Parent=g14594;
OU744338.1_Gymnosoma_rotundatum_genome_assembly,_chromosome:_3	AUGUSTUS	start_codon	26447217	26447219	.	+	0	ID=g14594.t2.start1;Parent=g14594.t2;
OU744338.1_Gymnosoma_rotundatum_genome_assembly,_chromosome:_3	AUGUSTUS	CDS	26447217	26448380	1	+	0	ID=g14594.t2.CDS1;Parent=g14594.t2;
OU744338.1_Gymnosoma_rotundatum_genome_assembly,_chromosome:_3	AUGUSTUS	exon	26447217	26448380	.	+	.	ID=g14594.t2.exon1;Parent=g14594.t2;
OU744338.1_Gymnosoma_rotundatum_genome_assembly,_chromosome:_3	AUGUSTUS	intron	26448381	26448682	1	+	.	ID=g14594.t2.intron1;Parent=g14594.t2;
OU744338.1_Gymnosoma_rotundatum_genome_assembly,_chromosome:_3	AUGUSTUS	CDS	26448683	26448818	1	+	0	ID=g14594.t2.CDS2;Parent=g14594.t2;
OU744338.1_Gymnosoma_rotundatum_genome_assembly,_chromosome:_3	AUGUSTUS	exon	26448683	26448818	.	+	.	ID=g14594.t2.exon2;Parent=g14594.t2;
OU744338.1_Gymnosoma_rotundatum_genome_assembly,_chromosome:_3	AUGUSTUS	intron	26448819	26453960	1	+	.	ID=g14594.t2.intron2;Parent=g14594.t2;
OU744338.1_Gymnosoma_rotundatum_genome_assembly,_chromosome:_3	AUGUSTUS	CDS	26453961	26454165	1	+	2	ID=g14594.t2.CDS3;Parent=g14594.t2;
OU744338.1_Gymnosoma_rotundatum_genome_assembly,_chromosome:_3	AUGUSTUS	exon	26453961	26454165	.	+	.	ID=g14594.t2.exon3;Parent=g14594.t2;
OU744338.1_Gymnosoma_rotundatum_genome_assembly,_chromosome:_3	AUGUSTUS	intron	26454166	26454223	1	+	.	ID=g14594.t2.intron3;Parent=g14594.t2;
OU744338.1_Gymnosoma_rotundatum_genome_assembly,_chromosome:_3	AUGUSTUS	CDS	26454224	26454378	1	+	1	ID=g14594.t2.CDS4;Parent=g14594.t2;
OU744338.1_Gymnosoma_rotundatum_genome_assembly,_chromosome:_3	AUGUSTUS	exon	26454224	26454378	.	+	.	ID=g14594.t2.exon4;Parent=g14594.t2;
OU744338.1_Gymnosoma_rotundatum_genome_assembly,_chromosome:_3	AUGUSTUS	intron	26454379	26454644	1	+	.	ID=g14594.t2.intron4;Parent=g14594.t2;
OU744338.1_Gymnosoma_rotundatum_genome_assembly,_chromosome:_3	AUGUSTUS	CDS	26454645	26454811	1	+	2	ID=g14594.t2.CDS5;Parent=g14594.t2;
OU744338.1_Gymnosoma_rotundatum_genome_assembly,_chromosome:_3	AUGUSTUS	exon	26454645	26454811	.	+	.	ID=g14594.t2.exon5;Parent=g14594.t2;
OU744338.1_Gymnosoma_rotundatum_genome_assembly,_chromosome:_3	AUGUSTUS	intron	26454812	26454872	1	+	.	ID=g14594.t2.intron5;Parent=g14594.t2;
OU744338.1_Gymnosoma_rotundatum_genome_assembly,_chromosome:_3	AUGUSTUS	CDS	26454873	26454983	1	+	0	ID=g14594.t2.CDS6;Parent=g14594.t2;
OU744338.1_Gymnosoma_rotundatum_genome_assembly,_chromosome:_3	AUGUSTUS	exon	26454873	26454983	.	+	.	ID=g14594.t2.exon6;Parent=g14594.t2;
OU744338.1_Gymnosoma_rotundatum_genome_assembly,_chromosome:_3	AUGUSTUS	intron	26454984	26455037	1	+	.	ID=g14594.t2.intron6;Parent=g14594.t2;
OU744338.1_Gymnosoma_rotundatum_genome_assembly,_chromosome:_3	AUGUSTUS	CDS	26455038	26455832	1	+	0	ID=g14594.t2.CDS7;Parent=g14594.t2;
OU744338.1_Gymnosoma_rotundatum_genome_assembly,_chromosome:_3	AUGUSTUS	exon	26455038	26455832	.	+	.	ID=g14594.t2.exon7;Parent=g14594.t2;
OU744338.1_Gymnosoma_rotundatum_genome_assembly,_chromosome:_3	AUGUSTUS	intron	26455833	26456138	1	+	.	ID=g14594.t2.intron7;Parent=g14594.t2;
OU744338.1_Gymnosoma_rotundatum_genome_assembly,_chromosome:_3	AUGUSTUS	CDS	26456139	26456414	1	+	0	ID=g14594.t2.CDS8;Parent=g14594.t2;
OU744338.1_Gymnosoma_rotundatum_genome_assembly,_chromosome:_3	AUGUSTUS	exon	26456139	26456414	.	+	.	ID=g14594.t2.exon8;Parent=g14594.t2;
OU744338.1_Gymnosoma_rotundatum_genome_assembly,_chromosome:_3	AUGUSTUS	intron	26456415	26456481	1	+	.	ID=g14594.t2.intron8;Parent=g14594.t2;
OU744338.1_Gymnosoma_rotundatum_genome_assembly,_chromosome:_3	AUGUSTUS	CDS	26456482	26456682	1	+	0	ID=g14594.t2.CDS9;Parent=g14594.t2;
OU744338.1_Gymnosoma_rotundatum_genome_assembly,_chromosome:_3	AUGUSTUS	exon	26456482	26456682	.	+	.	ID=g14594.t2.exon9;Parent=g14594.t2;
OU744338.1_Gymnosoma_rotundatum_genome_assembly,_chromosome:_3	AUGUSTUS	stop_codon	26456680	26456682	.	+	0	ID=g14594.t2.stop1;Parent=g14594.t2;
OU744338.1_Gymnosoma_rotundatum_genome_assembly,_chromosome:_3	AUGUSTUS	mRNA	26447217	26456682	1	+	.	ID=g14594.t3;Parent=g14594;
OU744338.1_Gymnosoma_rotundatum_genome_assembly,_chromosome:_3	AUGUSTUS	start_codon	26447217	26447219	.	+	0	ID=g14594.t3.start1;Parent=g14594.t3;
OU744338.1_Gymnosoma_rotundatum_genome_assembly,_chromosome:_3	AUGUSTUS	CDS	26447217	26448392	1	+	0	ID=g14594.t3.CDS1;Parent=g14594.t3;
OU744338.1_Gymnosoma_rotundatum_genome_assembly,_chromosome:_3	AUGUSTUS	exon	26447217	26448392	.	+	.	ID=g14594.t3.exon1;Parent=g14594.t3;
OU744338.1_Gymnosoma_rotundatum_genome_assembly,_chromosome:_3	AUGUSTUS	intron	26448393	26448682	1	+	.	ID=g14594.t3.intron1;Parent=g14594.t3;
OU744338.1_Gymnosoma_rotundatum_genome_assembly,_chromosome:_3	AUGUSTUS	CDS	26448683	26448818	1	+	0	ID=g14594.t3.CDS2;Parent=g14594.t3;
OU744338.1_Gymnosoma_rotundatum_genome_assembly,_chromosome:_3	AUGUSTUS	exon	26448683	26448818	.	+	.	ID=g14594.t3.exon2;Parent=g14594.t3;
OU744338.1_Gymnosoma_rotundatum_genome_assembly,_chromosome:_3	AUGUSTUS	intron	26448819	26453960	1	+	.	ID=g14594.t3.intron2;Parent=g14594.t3;
OU744338.1_Gymnosoma_rotundatum_genome_assembly,_chromosome:_3	AUGUSTUS	CDS	26453961	26454165	1	+	2	ID=g14594.t3.CDS3;Parent=g14594.t3;
OU744338.1_Gymnosoma_rotundatum_genome_assembly,_chromosome:_3	AUGUSTUS	exon	26453961	26454165	.	+	.	ID=g14594.t3.exon3;Parent=g14594.t3;
OU744338.1_Gymnosoma_rotundatum_genome_assembly,_chromosome:_3	AUGUSTUS	intron	26454166	26454223	1	+	.	ID=g14594.t3.intron3;Parent=g14594.t3;
OU744338.1_Gymnosoma_rotundatum_genome_assembly,_chromosome:_3	AUGUSTUS	CDS	26454224	26454378	1	+	1	ID=g14594.t3.CDS4;Parent=g14594.t3;
OU744338.1_Gymnosoma_rotundatum_genome_assembly,_chromosome:_3	AUGUSTUS	exon	26454224	26454378	.	+	.	ID=g14594.t3.exon4;Parent=g14594.t3;
OU744338.1_Gymnosoma_rotundatum_genome_assembly,_chromosome:_3	AUGUSTUS	intron	26454379	26454644	1	+	.	ID=g14594.t3.intron4;Parent=g14594.t3;
OU744338.1_Gymnosoma_rotundatum_genome_assembly,_chromosome:_3	AUGUSTUS	CDS	26454645	26454811	1	+	2	ID=g14594.t3.CDS5;Parent=g14594.t3;
OU744338.1_Gymnosoma_rotundatum_genome_assembly,_chromosome:_3	AUGUSTUS	exon	26454645	26454811	.	+	.	ID=g14594.t3.exon5;Parent=g14594.t3;
OU744338.1_Gymnosoma_rotundatum_genome_assembly,_chromosome:_3	AUGUSTUS	intron	26454812	26454872	1	+	.	ID=g14594.t3.intron5;Parent=g14594.t3;
OU744338.1_Gymnosoma_rotundatum_genome_assembly,_chromosome:_3	AUGUSTUS	CDS	26454873	26454983	1	+	0	ID=g14594.t3.CDS6;Parent=g14594.t3;
OU744338.1_Gymnosoma_rotundatum_genome_assembly,_chromosome:_3	AUGUSTUS	exon	26454873	26454983	.	+	.	ID=g14594.t3.exon6;Parent=g14594.t3;
OU744338.1_Gymnosoma_rotundatum_genome_assembly,_chromosome:_3	AUGUSTUS	intron	26454984	26455037	1	+	.	ID=g14594.t3.intron6;Parent=g14594.t3;
OU744338.1_Gymnosoma_rotundatum_genome_assembly,_chromosome:_3	AUGUSTUS	CDS	26455038	26455832	1	+	0	ID=g14594.t3.CDS7;Parent=g14594.t3;
OU744338.1_Gymnosoma_rotundatum_genome_assembly,_chromosome:_3	AUGUSTUS	exon	26455038	26455832	.	+	.	ID=g14594.t3.exon7;Parent=g14594.t3;
OU744338.1_Gymnosoma_rotundatum_genome_assembly,_chromosome:_3	AUGUSTUS	intron	26455833	26456138	1	+	.	ID=g14594.t3.intron7;Parent=g14594.t3;
OU744338.1_Gymnosoma_rotundatum_genome_assembly,_chromosome:_3	AUGUSTUS	CDS	26456139	26456414	1	+	0	ID=g14594.t3.CDS8;Parent=g14594.t3;
OU744338.1_Gymnosoma_rotundatum_genome_assembly,_chromosome:_3	AUGUSTUS	exon	26456139	26456414	.	+	.	ID=g14594.t3.exon8;Parent=g14594.t3;
OU744338.1_Gymnosoma_rotundatum_genome_assembly,_chromosome:_3	AUGUSTUS	intron	26456415	26456481	1	+	.	ID=g14594.t3.intron8;Parent=g14594.t3;
OU744338.1_Gymnosoma_rotundatum_genome_assembly,_chromosome:_3	AUGUSTUS	CDS	26456482	26456682	1	+	0	ID=g14594.t3.CDS9;Parent=g14594.t3;
OU744338.1_Gymnosoma_rotundatum_genome_assembly,_chromosome:_3	AUGUSTUS	exon	26456482	26456682	.	+	.	ID=g14594.t3.exon9;Parent=g14594.t3;
OU744338.1_Gymnosoma_rotundatum_genome_assembly,_chromosome:_3	AUGUSTUS	stop_codon	26456680	26456682	.	+	0	ID=g14594.t3.stop1;Parent=g14594.t3;
OU744338.1_Gymnosoma_rotundatum_genome_assembly,_chromosome:_3	AUGUSTUS	gene	26459910	26463165	.	-	.	ID=g14595;
OU744338.1_Gymnosoma_rotundatum_genome_assembly,_chromosome:_3	AUGUSTUS	mRNA	26459910	26463165	1	-	.	ID=g14595.t1;Parent=g14595;
OU744338.1_Gymnosoma_rotundatum_genome_assembly,_chromosome:_3	AUGUSTUS	stop_codon	26459910	26459912	.	-	0	ID=g14595.t1.stop1;Parent=g14595.t1;
OU744338.1_Gymnosoma_rotundatum_genome_assembly,_chromosome:_3	AUGUSTUS	CDS	26459910	26461153	1	-	2	ID=g14595.t1.CDS1;Parent=g14595.t1;
OU744338.1_Gymnosoma_rotundatum_genome_assembly,_chromosome:_3	AUGUSTUS	exon	26459910	26461153	.	-	.	ID=g14595.t1.exon1;Parent=g14595.t1;
OU744338.1_Gymnosoma_rotundatum_genome_assembly,_chromosome:_3	AUGUSTUS	intron	26461154	26461201	1	-	.	ID=g14595.t1.intron1;Parent=g14595.t1;
OU744338.1_Gymnosoma_rotundatum_genome_assembly,_chromosome:_3	AUGUSTUS	CDS	26461202	26461575	1	-	1	ID=g14595.t1.CDS2;Parent=g14595.t1;
OU744338.1_Gymnosoma_rotundatum_genome_assembly,_chromosome:_3	AUGUSTUS	exon	26461202	26461575	.	-	.	ID=g14595.t1.exon2;Parent=g14595.t1;
OU744338.1_Gymnosoma_rotundatum_genome_assembly,_chromosome:_3	AUGUSTUS	intron	26461576	26462555	1	-	.	ID=g14595.t1.intron2;Parent=g14595.t1;
OU744338.1_Gymnosoma_rotundatum_genome_assembly,_chromosome:_3	AUGUSTUS	CDS	26462556	26462877	1	-	2	ID=g14595.t1.CDS3;Parent=g14595.t1;
OU744338.1_Gymnosoma_rotundatum_genome_assembly,_chromosome:_3	AUGUSTUS	exon	26462556	26462877	.	-	.	ID=g14595.t1.exon3;Parent=g14595.t1;
OU744338.1_Gymnosoma_rotundatum_genome_assembly,_chromosome:_3	AUGUSTUS	intron	26462878	26462942	1	-	.	ID=g14595.t1.intron3;Parent=g14595.t1;
OU744338.1_Gymnosoma_rotundatum_genome_assembly,_chromosome:_3	AUGUSTUS	CDS	26462943	26463165	1	-	0	ID=g14595.t1.CDS4;Parent=g14595.t1;
OU744338.1_Gymnosoma_rotundatum_genome_assembly,_chromosome:_3	AUGUSTUS	exon	26462943	26463165	.	-	.	ID=g14595.t1.exon4;Parent=g14595.t1;
OU744338.1_Gymnosoma_rotundatum_genome_assembly,_chromosome:_3	AUGUSTUS	start_codon	26463163	26463165	.	-	0	ID=g14595.t1.start1;Parent=g14595.t1;
OU744338.1_Gymnosoma_rotundatum_genome_assembly,_chromosome:_3	AUGUSTUS	gene	26471694	26472356	.	-	.	ID=g14596;
OU744338.1_Gymnosoma_rotundatum_genome_assembly,_chromosome:_3	AUGUSTUS	mRNA	26471694	26472356	1	-	.	ID=g14596.t1;Parent=g14596;
OU744338.1_Gymnosoma_rotundatum_genome_assembly,_chromosome:_3	AUGUSTUS	stop_codon	26471694	26471696	.	-	0	ID=g14596.t1.stop1;Parent=g14596.t1;
OU744338.1_Gymnosoma_rotundatum_genome_assembly,_chromosome:_3	AUGUSTUS	CDS	26471694	26472356	1	-	0	ID=g14596.t1.CDS1;Parent=g14596.t1;
OU744338.1_Gymnosoma_rotundatum_genome_assembly,_chromosome:_3	AUGUSTUS	exon	26471694	26472356	.	-	.	ID=g14596.t1.exon1;Parent=g14596.t1;
OU744338.1_Gymnosoma_rotundatum_genome_assembly,_chromosome:_3	AUGUSTUS	start_codon	26472354	26472356	.	-	0	ID=g14596.t1.start1;Parent=g14596.t1;
OU744338.1_Gymnosoma_rotundatum_genome_assembly,_chromosome:_3	AUGUSTUS	gene	26499184	26511302	.	-	.	ID=g14597;
OU744338.1_Gymnosoma_rotundatum_genome_assembly,_chromosome:_3	AUGUSTUS	mRNA	26499184	26511302	1	-	.	ID=g14597.t1;Parent=g14597;
OU744338.1_Gymnosoma_rotundatum_genome_assembly,_chromosome:_3	AUGUSTUS	stop_codon	26499184	26499186	.	-	0	ID=g14597.t1.stop1;Parent=g14597.t1;
OU744338.1_Gymnosoma_rotundatum_genome_assembly,_chromosome:_3	AUGUSTUS	CDS	26499184	26499419	1	-	2	ID=g14597.t1.CDS1;Parent=g14597.t1;
OU744338.1_Gymnosoma_rotundatum_genome_assembly,_chromosome:_3	AUGUSTUS	exon	26499184	26499419	.	-	.	ID=g14597.t1.exon1;Parent=g14597.t1;
OU744338.1_Gymnosoma_rotundatum_genome_assembly,_chromosome:_3	AUGUSTUS	intron	26499420	26505040	1	-	.	ID=g14597.t1.intron1;Parent=g14597.t1;
OU744338.1_Gymnosoma_rotundatum_genome_assembly,_chromosome:_3	AUGUSTUS	CDS	26505041	26505092	1	-	0	ID=g14597.t1.CDS2;Parent=g14597.t1;
OU744338.1_Gymnosoma_rotundatum_genome_assembly,_chromosome:_3	AUGUSTUS	exon	26505041	26505092	.	-	.	ID=g14597.t1.exon2;Parent=g14597.t1;
OU744338.1_Gymnosoma_rotundatum_genome_assembly,_chromosome:_3	AUGUSTUS	intron	26505093	26505166	1	-	.	ID=g14597.t1.intron2;Parent=g14597.t1;
OU744338.1_Gymnosoma_rotundatum_genome_assembly,_chromosome:_3	AUGUSTUS	CDS	26505167	26505325	1	-	0	ID=g14597.t1.CDS3;Parent=g14597.t1;
OU744338.1_Gymnosoma_rotundatum_genome_assembly,_chromosome:_3	AUGUSTUS	exon	26505167	26505325	.	-	.	ID=g14597.t1.exon3;Parent=g14597.t1;
OU744338.1_Gymnosoma_rotundatum_genome_assembly,_chromosome:_3	AUGUSTUS	intron	26505326	26509132	1	-	.	ID=g14597.t1.intron3;Parent=g14597.t1;
OU744338.1_Gymnosoma_rotundatum_genome_assembly,_chromosome:_3	AUGUSTUS	CDS	26509133	26509283	1	-	1	ID=g14597.t1.CDS4;Parent=g14597.t1;
OU744338.1_Gymnosoma_rotundatum_genome_assembly,_chromosome:_3	AUGUSTUS	exon	26509133	26509283	.	-	.	ID=g14597.t1.exon4;Parent=g14597.t1;
OU744338.1_Gymnosoma_rotundatum_genome_assembly,_chromosome:_3	AUGUSTUS	intron	26509284	26511261	1	-	.	ID=g14597.t1.intron4;Parent=g14597.t1;
OU744338.1_Gymnosoma_rotundatum_genome_assembly,_chromosome:_3	AUGUSTUS	CDS	26511262	26511302	1	-	0	ID=g14597.t1.CDS5;Parent=g14597.t1;
OU744338.1_Gymnosoma_rotundatum_genome_assembly,_chromosome:_3	AUGUSTUS	exon	26511262	26511302	.	-	.	ID=g14597.t1.exon5;Parent=g14597.t1;
OU744338.1_Gymnosoma_rotundatum_genome_assembly,_chromosome:_3	AUGUSTUS	start_codon	26511300	26511302	.	-	0	ID=g14597.t1.start1;Parent=g14597.t1;
OU744338.1_Gymnosoma_rotundatum_genome_assembly,_chromosome:_3	AUGUSTUS	mRNA	26499184	26509714	1	-	.	ID=g14597.t2;Parent=g14597;
OU744338.1_Gymnosoma_rotundatum_genome_assembly,_chromosome:_3	AUGUSTUS	stop_codon	26499184	26499186	.	-	0	ID=g14597.t2.stop1;Parent=g14597.t2;
OU744338.1_Gymnosoma_rotundatum_genome_assembly,_chromosome:_3	AUGUSTUS	CDS	26499184	26499419	1	-	2	ID=g14597.t2.CDS1;Parent=g14597.t2;
OU744338.1_Gymnosoma_rotundatum_genome_assembly,_chromosome:_3	AUGUSTUS	exon	26499184	26499419	.	-	.	ID=g14597.t2.exon1;Parent=g14597.t2;
OU744338.1_Gymnosoma_rotundatum_genome_assembly,_chromosome:_3	AUGUSTUS	intron	26499420	26505040	1	-	.	ID=g14597.t2.intron1;Parent=g14597.t2;
OU744338.1_Gymnosoma_rotundatum_genome_assembly,_chromosome:_3	AUGUSTUS	CDS	26505041	26505092	1	-	0	ID=g14597.t2.CDS2;Parent=g14597.t2;
OU744338.1_Gymnosoma_rotundatum_genome_assembly,_chromosome:_3	AUGUSTUS	exon	26505041	26505092	.	-	.	ID=g14597.t2.exon2;Parent=g14597.t2;
OU744338.1_Gymnosoma_rotundatum_genome_assembly,_chromosome:_3	AUGUSTUS	intron	26505093	26505166	1	-	.	ID=g14597.t2.intron2;Parent=g14597.t2;
OU744338.1_Gymnosoma_rotundatum_genome_assembly,_chromosome:_3	AUGUSTUS	CDS	26505167	26505325	1	-	0	ID=g14597.t2.CDS3;Parent=g14597.t2;
OU744338.1_Gymnosoma_rotundatum_genome_assembly,_chromosome:_3	AUGUSTUS	exon	26505167	26505325	.	-	.	ID=g14597.t2.exon3;Parent=g14597.t2;
OU744338.1_Gymnosoma_rotundatum_genome_assembly,_chromosome:_3	AUGUSTUS	intron	26505326	26509132	1	-	.	ID=g14597.t2.intron3;Parent=g14597.t2;
OU744338.1_Gymnosoma_rotundatum_genome_assembly,_chromosome:_3	AUGUSTUS	CDS	26509133	26509283	1	-	1	ID=g14597.t2.CDS4;Parent=g14597.t2;
OU744338.1_Gymnosoma_rotundatum_genome_assembly,_chromosome:_3	AUGUSTUS	exon	26509133	26509283	.	-	.	ID=g14597.t2.exon4;Parent=g14597.t2;
OU744338.1_Gymnosoma_rotundatum_genome_assembly,_chromosome:_3	AUGUSTUS	intron	26509284	26509685	1	-	.	ID=g14597.t2.intron4;Parent=g14597.t2;
OU744338.1_Gymnosoma_rotundatum_genome_assembly,_chromosome:_3	AUGUSTUS	CDS	26509686	26509714	1	-	0	ID=g14597.t2.CDS5;Parent=g14597.t2;
OU744338.1_Gymnosoma_rotundatum_genome_assembly,_chromosome:_3	AUGUSTUS	exon	26509686	26509714	.	-	.	ID=g14597.t2.exon5;Parent=g14597.t2;
OU744338.1_Gymnosoma_rotundatum_genome_assembly,_chromosome:_3	AUGUSTUS	start_codon	26509712	26509714	.	-	0	ID=g14597.t2.start1;Parent=g14597.t2;
OU744338.1_Gymnosoma_rotundatum_genome_assembly,_chromosome:_3	AUGUSTUS	gene	26519974	26522264	.	+	.	ID=g14598;
OU744338.1_Gymnosoma_rotundatum_genome_assembly,_chromosome:_3	AUGUSTUS	mRNA	26519974	26522264	1	+	.	ID=g14598.t1;Parent=g14598;
OU744338.1_Gymnosoma_rotundatum_genome_assembly,_chromosome:_3	AUGUSTUS	start_codon	26519974	26519976	.	+	0	ID=g14598.t1.start1;Parent=g14598.t1;
OU744338.1_Gymnosoma_rotundatum_genome_assembly,_chromosome:_3	AUGUSTUS	CDS	26519974	26520891	1	+	0	ID=g14598.t1.CDS1;Parent=g14598.t1;
OU744338.1_Gymnosoma_rotundatum_genome_assembly,_chromosome:_3	AUGUSTUS	exon	26519974	26520891	.	+	.	ID=g14598.t1.exon1;Parent=g14598.t1;
OU744338.1_Gymnosoma_rotundatum_genome_assembly,_chromosome:_3	AUGUSTUS	intron	26520892	26521658	1	+	.	ID=g14598.t1.intron1;Parent=g14598.t1;
OU744338.1_Gymnosoma_rotundatum_genome_assembly,_chromosome:_3	AUGUSTUS	CDS	26521659	26522264	1	+	0	ID=g14598.t1.CDS2;Parent=g14598.t1;
OU744338.1_Gymnosoma_rotundatum_genome_assembly,_chromosome:_3	AUGUSTUS	exon	26521659	26522264	.	+	.	ID=g14598.t1.exon2;Parent=g14598.t1;
OU744338.1_Gymnosoma_rotundatum_genome_assembly,_chromosome:_3	AUGUSTUS	stop_codon	26522262	26522264	.	+	0	ID=g14598.t1.stop1;Parent=g14598.t1;
OU744338.1_Gymnosoma_rotundatum_genome_assembly,_chromosome:_3	AUGUSTUS	gene	26544583	26571476	.	-	.	ID=g14599;
OU744338.1_Gymnosoma_rotundatum_genome_assembly,_chromosome:_3	AUGUSTUS	mRNA	26544583	26571476	0.37	-	.	ID=g14599.t1;Parent=g14599;
OU744338.1_Gymnosoma_rotundatum_genome_assembly,_chromosome:_3	AUGUSTUS	stop_codon	26544583	26544585	.	-	0	ID=g14599.t1.stop1;Parent=g14599.t1;
OU744338.1_Gymnosoma_rotundatum_genome_assembly,_chromosome:_3	AUGUSTUS	CDS	26544583	26544744	1	-	0	ID=g14599.t1.CDS1;Parent=g14599.t1;
OU744338.1_Gymnosoma_rotundatum_genome_assembly,_chromosome:_3	AUGUSTUS	exon	26544583	26544744	.	-	.	ID=g14599.t1.exon1;Parent=g14599.t1;
OU744338.1_Gymnosoma_rotundatum_genome_assembly,_chromosome:_3	AUGUSTUS	intron	26544745	26545179	1	-	.	ID=g14599.t1.intron1;Parent=g14599.t1;
OU744338.1_Gymnosoma_rotundatum_genome_assembly,_chromosome:_3	AUGUSTUS	CDS	26545180	26545344	1	-	0	ID=g14599.t1.CDS2;Parent=g14599.t1;
OU744338.1_Gymnosoma_rotundatum_genome_assembly,_chromosome:_3	AUGUSTUS	exon	26545180	26545344	.	-	.	ID=g14599.t1.exon2;Parent=g14599.t1;
OU744338.1_Gymnosoma_rotundatum_genome_assembly,_chromosome:_3	AUGUSTUS	intron	26545345	26547841	1	-	.	ID=g14599.t1.intron2;Parent=g14599.t1;
OU744338.1_Gymnosoma_rotundatum_genome_assembly,_chromosome:_3	AUGUSTUS	CDS	26547842	26548215	1	-	2	ID=g14599.t1.CDS3;Parent=g14599.t1;
OU744338.1_Gymnosoma_rotundatum_genome_assembly,_chromosome:_3	AUGUSTUS	exon	26547842	26548215	.	-	.	ID=g14599.t1.exon3;Parent=g14599.t1;
OU744338.1_Gymnosoma_rotundatum_genome_assembly,_chromosome:_3	AUGUSTUS	intron	26548216	26548285	1	-	.	ID=g14599.t1.intron3;Parent=g14599.t1;
OU744338.1_Gymnosoma_rotundatum_genome_assembly,_chromosome:_3	AUGUSTUS	CDS	26548286	26548427	0.88	-	0	ID=g14599.t1.CDS4;Parent=g14599.t1;
OU744338.1_Gymnosoma_rotundatum_genome_assembly,_chromosome:_3	AUGUSTUS	exon	26548286	26548427	.	-	.	ID=g14599.t1.exon4;Parent=g14599.t1;
OU744338.1_Gymnosoma_rotundatum_genome_assembly,_chromosome:_3	AUGUSTUS	intron	26548428	26564093	0.49	-	.	ID=g14599.t1.intron4;Parent=g14599.t1;
OU744338.1_Gymnosoma_rotundatum_genome_assembly,_chromosome:_3	AUGUSTUS	CDS	26564094	26564218	0.49	-	2	ID=g14599.t1.CDS5;Parent=g14599.t1;
OU744338.1_Gymnosoma_rotundatum_genome_assembly,_chromosome:_3	AUGUSTUS	exon	26564094	26564218	.	-	.	ID=g14599.t1.exon5;Parent=g14599.t1;
OU744338.1_Gymnosoma_rotundatum_genome_assembly,_chromosome:_3	AUGUSTUS	intron	26564219	26569032	0.94	-	.	ID=g14599.t1.intron5;Parent=g14599.t1;
OU744338.1_Gymnosoma_rotundatum_genome_assembly,_chromosome:_3	AUGUSTUS	CDS	26569033	26569091	0.94	-	1	ID=g14599.t1.CDS6;Parent=g14599.t1;
OU744338.1_Gymnosoma_rotundatum_genome_assembly,_chromosome:_3	AUGUSTUS	exon	26569033	26569091	.	-	.	ID=g14599.t1.exon6;Parent=g14599.t1;
OU744338.1_Gymnosoma_rotundatum_genome_assembly,_chromosome:_3	AUGUSTUS	intron	26569092	26571354	0.98	-	.	ID=g14599.t1.intron6;Parent=g14599.t1;
OU744338.1_Gymnosoma_rotundatum_genome_assembly,_chromosome:_3	AUGUSTUS	CDS	26571355	26571476	0.79	-	0	ID=g14599.t1.CDS7;Parent=g14599.t1;
OU744338.1_Gymnosoma_rotundatum_genome_assembly,_chromosome:_3	AUGUSTUS	exon	26571355	26571476	.	-	.	ID=g14599.t1.exon7;Parent=g14599.t1;
OU744338.1_Gymnosoma_rotundatum_genome_assembly,_chromosome:_3	AUGUSTUS	start_codon	26571474	26571476	.	-	0	ID=g14599.t1.start1;Parent=g14599.t1;
OU744338.1_Gymnosoma_rotundatum_genome_assembly,_chromosome:_3	GeneMark.hmm3	mRNA	26544583	26548352	.	-	.	ID=g14599.t2;Parent=g14599;
OU744338.1_Gymnosoma_rotundatum_genome_assembly,_chromosome:_3	GeneMark.hmm3	stop_codon	26544583	26544585	.	-	0	ID=g14599.t2.stop1;Parent=g14599.t2;
OU744338.1_Gymnosoma_rotundatum_genome_assembly,_chromosome:_3	GeneMark.hmm3	CDS	26544583	26544744	.	-	0	ID=g14599.t2.CDS1;Parent=g14599.t2;
OU744338.1_Gymnosoma_rotundatum_genome_assembly,_chromosome:_3	GeneMark.hmm3	exon	26544583	26544744	0	-	.	ID=g14599.t2.exon1;Parent=g14599.t2;
OU744338.1_Gymnosoma_rotundatum_genome_assembly,_chromosome:_3	GeneMark.hmm3	intron	26544745	26545179	.	-	0	ID=g14599.t2.intron1;Parent=g14599.t2;
OU744338.1_Gymnosoma_rotundatum_genome_assembly,_chromosome:_3	GeneMark.hmm3	CDS	26545180	26545344	.	-	0	ID=g14599.t2.CDS2;Parent=g14599.t2;
OU744338.1_Gymnosoma_rotundatum_genome_assembly,_chromosome:_3	GeneMark.hmm3	exon	26545180	26545344	0	-	.	ID=g14599.t2.exon2;Parent=g14599.t2;
OU744338.1_Gymnosoma_rotundatum_genome_assembly,_chromosome:_3	GeneMark.hmm3	intron	26545345	26547841	.	-	2	ID=g14599.t2.intron2;Parent=g14599.t2;
OU744338.1_Gymnosoma_rotundatum_genome_assembly,_chromosome:_3	GeneMark.hmm3	CDS	26547842	26548215	.	-	2	ID=g14599.t2.CDS3;Parent=g14599.t2;
OU744338.1_Gymnosoma_rotundatum_genome_assembly,_chromosome:_3	GeneMark.hmm3	exon	26547842	26548215	0	-	.	ID=g14599.t2.exon3;Parent=g14599.t2;
OU744338.1_Gymnosoma_rotundatum_genome_assembly,_chromosome:_3	GeneMark.hmm3	intron	26548216	26548285	.	-	0	ID=g14599.t2.intron3;Parent=g14599.t2;
OU744338.1_Gymnosoma_rotundatum_genome_assembly,_chromosome:_3	GeneMark.hmm3	CDS	26548286	26548352	.	-	0	ID=g14599.t2.CDS4;Parent=g14599.t2;
OU744338.1_Gymnosoma_rotundatum_genome_assembly,_chromosome:_3	GeneMark.hmm3	exon	26548286	26548352	0	-	.	ID=g14599.t2.exon4;Parent=g14599.t2;
OU744338.1_Gymnosoma_rotundatum_genome_assembly,_chromosome:_3	GeneMark.hmm3	start_codon	26548350	26548352	.	-	0	ID=g14599.t2.start1;Parent=g14599.t2;
OU744338.1_Gymnosoma_rotundatum_genome_assembly,_chromosome:_3	AUGUSTUS	gene	26628990	26630336	.	+	.	ID=g14600;
OU744338.1_Gymnosoma_rotundatum_genome_assembly,_chromosome:_3	AUGUSTUS	mRNA	26628990	26630336	0.99	+	.	ID=g14600.t1;Parent=g14600;
OU744338.1_Gymnosoma_rotundatum_genome_assembly,_chromosome:_3	AUGUSTUS	start_codon	26628990	26628992	.	+	0	ID=g14600.t1.start1;Parent=g14600.t1;
OU744338.1_Gymnosoma_rotundatum_genome_assembly,_chromosome:_3	AUGUSTUS	CDS	26628990	26630336	0.99	+	0	ID=g14600.t1.CDS1;Parent=g14600.t1;
OU744338.1_Gymnosoma_rotundatum_genome_assembly,_chromosome:_3	AUGUSTUS	exon	26628990	26630336	.	+	.	ID=g14600.t1.exon1;Parent=g14600.t1;
OU744338.1_Gymnosoma_rotundatum_genome_assembly,_chromosome:_3	AUGUSTUS	stop_codon	26630334	26630336	.	+	0	ID=g14600.t1.stop1;Parent=g14600.t1;
OU744338.1_Gymnosoma_rotundatum_genome_assembly,_chromosome:_3	AUGUSTUS	mRNA	26628990	26630336	0.55	+	.	ID=g14600.t2;Parent=g14600;
OU744338.1_Gymnosoma_rotundatum_genome_assembly,_chromosome:_3	AUGUSTUS	start_codon	26628990	26628992	.	+	0	ID=g14600.t2.start1;Parent=g14600.t2;
OU744338.1_Gymnosoma_rotundatum_genome_assembly,_chromosome:_3	AUGUSTUS	CDS	26628990	26629159	0.99	+	0	ID=g14600.t2.CDS1;Parent=g14600.t2;
OU744338.1_Gymnosoma_rotundatum_genome_assembly,_chromosome:_3	AUGUSTUS	exon	26628990	26629159	.	+	.	ID=g14600.t2.exon1;Parent=g14600.t2;
OU744338.1_Gymnosoma_rotundatum_genome_assembly,_chromosome:_3	AUGUSTUS	intron	26629160	26629849	0.56	+	.	ID=g14600.t2.intron1;Parent=g14600.t2;
OU744338.1_Gymnosoma_rotundatum_genome_assembly,_chromosome:_3	AUGUSTUS	CDS	26629850	26630336	0.55	+	1	ID=g14600.t2.CDS2;Parent=g14600.t2;
OU744338.1_Gymnosoma_rotundatum_genome_assembly,_chromosome:_3	AUGUSTUS	exon	26629850	26630336	.	+	.	ID=g14600.t2.exon2;Parent=g14600.t2;
OU744338.1_Gymnosoma_rotundatum_genome_assembly,_chromosome:_3	AUGUSTUS	stop_codon	26630334	26630336	.	+	0	ID=g14600.t2.stop1;Parent=g14600.t2;
OU744338.1_Gymnosoma_rotundatum_genome_assembly,_chromosome:_3	AUGUSTUS	gene	26762373	26762952	.	-	.	ID=g14601;
OU744338.1_Gymnosoma_rotundatum_genome_assembly,_chromosome:_3	AUGUSTUS	mRNA	26762373	26762952	0.67	-	.	ID=g14601.t1;Parent=g14601;
OU744338.1_Gymnosoma_rotundatum_genome_assembly,_chromosome:_3	AUGUSTUS	stop_codon	26762373	26762375	.	-	0	ID=g14601.t1.stop1;Parent=g14601.t1;
OU744338.1_Gymnosoma_rotundatum_genome_assembly,_chromosome:_3	AUGUSTUS	CDS	26762373	26762786	0.75	-	0	ID=g14601.t1.CDS1;Parent=g14601.t1;
OU744338.1_Gymnosoma_rotundatum_genome_assembly,_chromosome:_3	AUGUSTUS	exon	26762373	26762786	.	-	.	ID=g14601.t1.exon1;Parent=g14601.t1;
OU744338.1_Gymnosoma_rotundatum_genome_assembly,_chromosome:_3	AUGUSTUS	intron	26762787	26762907	0.89	-	.	ID=g14601.t1.intron1;Parent=g14601.t1;
OU744338.1_Gymnosoma_rotundatum_genome_assembly,_chromosome:_3	AUGUSTUS	CDS	26762908	26762952	0.89	-	0	ID=g14601.t1.CDS2;Parent=g14601.t1;
OU744338.1_Gymnosoma_rotundatum_genome_assembly,_chromosome:_3	AUGUSTUS	exon	26762908	26762952	.	-	.	ID=g14601.t1.exon2;Parent=g14601.t1;
OU744338.1_Gymnosoma_rotundatum_genome_assembly,_chromosome:_3	AUGUSTUS	start_codon	26762950	26762952	.	-	0	ID=g14601.t1.start1;Parent=g14601.t1;
OU744338.1_Gymnosoma_rotundatum_genome_assembly,_chromosome:_3	AUGUSTUS	gene	26776636	26777496	.	-	.	ID=g14602;
OU744338.1_Gymnosoma_rotundatum_genome_assembly,_chromosome:_3	AUGUSTUS	mRNA	26776636	26777496	1	-	.	ID=g14602.t1;Parent=g14602;
OU744338.1_Gymnosoma_rotundatum_genome_assembly,_chromosome:_3	AUGUSTUS	stop_codon	26776636	26776638	.	-	0	ID=g14602.t1.stop1;Parent=g14602.t1;
OU744338.1_Gymnosoma_rotundatum_genome_assembly,_chromosome:_3	AUGUSTUS	CDS	26776636	26777496	1	-	0	ID=g14602.t1.CDS1;Parent=g14602.t1;
OU744338.1_Gymnosoma_rotundatum_genome_assembly,_chromosome:_3	AUGUSTUS	exon	26776636	26777496	.	-	.	ID=g14602.t1.exon1;Parent=g14602.t1;
OU744338.1_Gymnosoma_rotundatum_genome_assembly,_chromosome:_3	AUGUSTUS	start_codon	26777494	26777496	.	-	0	ID=g14602.t1.start1;Parent=g14602.t1;
OU744338.1_Gymnosoma_rotundatum_genome_assembly,_chromosome:_3	AUGUSTUS	gene	26816374	26816778	.	-	.	ID=g14603;
OU744338.1_Gymnosoma_rotundatum_genome_assembly,_chromosome:_3	AUGUSTUS	mRNA	26816374	26816778	1	-	.	ID=g14603.t1;Parent=g14603;
OU744338.1_Gymnosoma_rotundatum_genome_assembly,_chromosome:_3	AUGUSTUS	stop_codon	26816374	26816376	.	-	0	ID=g14603.t1.stop1;Parent=g14603.t1;
OU744338.1_Gymnosoma_rotundatum_genome_assembly,_chromosome:_3	AUGUSTUS	CDS	26816374	26816567	1	-	2	ID=g14603.t1.CDS1;Parent=g14603.t1;
OU744338.1_Gymnosoma_rotundatum_genome_assembly,_chromosome:_3	AUGUSTUS	exon	26816374	26816567	.	-	.	ID=g14603.t1.exon1;Parent=g14603.t1;
OU744338.1_Gymnosoma_rotundatum_genome_assembly,_chromosome:_3	AUGUSTUS	intron	26816568	26816624	1	-	.	ID=g14603.t1.intron1;Parent=g14603.t1;
OU744338.1_Gymnosoma_rotundatum_genome_assembly,_chromosome:_3	AUGUSTUS	CDS	26816625	26816778	1	-	0	ID=g14603.t1.CDS2;Parent=g14603.t1;
OU744338.1_Gymnosoma_rotundatum_genome_assembly,_chromosome:_3	AUGUSTUS	exon	26816625	26816778	.	-	.	ID=g14603.t1.exon2;Parent=g14603.t1;
OU744338.1_Gymnosoma_rotundatum_genome_assembly,_chromosome:_3	AUGUSTUS	start_codon	26816776	26816778	.	-	0	ID=g14603.t1.start1;Parent=g14603.t1;
OU744338.1_Gymnosoma_rotundatum_genome_assembly,_chromosome:_3	AUGUSTUS	gene	26816881	26817189	.	-	.	ID=g14604;
OU744338.1_Gymnosoma_rotundatum_genome_assembly,_chromosome:_3	AUGUSTUS	mRNA	26816881	26817189	1	-	.	ID=g14604.t1;Parent=g14604;
OU744338.1_Gymnosoma_rotundatum_genome_assembly,_chromosome:_3	AUGUSTUS	stop_codon	26816881	26816883	.	-	0	ID=g14604.t1.stop1;Parent=g14604.t1;
OU744338.1_Gymnosoma_rotundatum_genome_assembly,_chromosome:_3	AUGUSTUS	CDS	26816881	26817189	1	-	0	ID=g14604.t1.CDS1;Parent=g14604.t1;
OU744338.1_Gymnosoma_rotundatum_genome_assembly,_chromosome:_3	AUGUSTUS	exon	26816881	26817189	.	-	.	ID=g14604.t1.exon1;Parent=g14604.t1;
OU744338.1_Gymnosoma_rotundatum_genome_assembly,_chromosome:_3	AUGUSTUS	start_codon	26817187	26817189	.	-	0	ID=g14604.t1.start1;Parent=g14604.t1;
OU744338.1_Gymnosoma_rotundatum_genome_assembly,_chromosome:_3	AUGUSTUS	gene	26853564	26855243	.	-	.	ID=g14605;
OU744338.1_Gymnosoma_rotundatum_genome_assembly,_chromosome:_3	AUGUSTUS	mRNA	26853564	26855243	1	-	.	ID=g14605.t1;Parent=g14605;
OU744338.1_Gymnosoma_rotundatum_genome_assembly,_chromosome:_3	AUGUSTUS	stop_codon	26853564	26853566	.	-	0	ID=g14605.t1.stop1;Parent=g14605.t1;
OU744338.1_Gymnosoma_rotundatum_genome_assembly,_chromosome:_3	AUGUSTUS	CDS	26853564	26855243	1	-	0	ID=g14605.t1.CDS1;Parent=g14605.t1;
OU744338.1_Gymnosoma_rotundatum_genome_assembly,_chromosome:_3	AUGUSTUS	exon	26853564	26855243	.	-	.	ID=g14605.t1.exon1;Parent=g14605.t1;
OU744338.1_Gymnosoma_rotundatum_genome_assembly,_chromosome:_3	AUGUSTUS	start_codon	26855241	26855243	.	-	0	ID=g14605.t1.start1;Parent=g14605.t1;
OU744338.1_Gymnosoma_rotundatum_genome_assembly,_chromosome:_3	AUGUSTUS	gene	27034969	27035511	.	-	.	ID=g14606;
OU744338.1_Gymnosoma_rotundatum_genome_assembly,_chromosome:_3	AUGUSTUS	mRNA	27034969	27035511	0.81	-	.	ID=g14606.t1;Parent=g14606;
OU744338.1_Gymnosoma_rotundatum_genome_assembly,_chromosome:_3	AUGUSTUS	stop_codon	27034969	27034971	.	-	0	ID=g14606.t1.stop1;Parent=g14606.t1;
OU744338.1_Gymnosoma_rotundatum_genome_assembly,_chromosome:_3	AUGUSTUS	CDS	27034969	27035511	0.81	-	0	ID=g14606.t1.CDS1;Parent=g14606.t1;
OU744338.1_Gymnosoma_rotundatum_genome_assembly,_chromosome:_3	AUGUSTUS	exon	27034969	27035511	.	-	.	ID=g14606.t1.exon1;Parent=g14606.t1;
OU744338.1_Gymnosoma_rotundatum_genome_assembly,_chromosome:_3	AUGUSTUS	start_codon	27035509	27035511	.	-	0	ID=g14606.t1.start1;Parent=g14606.t1;
OU744338.1_Gymnosoma_rotundatum_genome_assembly,_chromosome:_3	AUGUSTUS	gene	27038575	27063211	.	-	.	ID=g14607;
OU744338.1_Gymnosoma_rotundatum_genome_assembly,_chromosome:_3	AUGUSTUS	mRNA	27038575	27063211	0.66	-	.	ID=g14607.t1;Parent=g14607;
OU744338.1_Gymnosoma_rotundatum_genome_assembly,_chromosome:_3	AUGUSTUS	stop_codon	27038575	27038577	.	-	0	ID=g14607.t1.stop1;Parent=g14607.t1;
OU744338.1_Gymnosoma_rotundatum_genome_assembly,_chromosome:_3	AUGUSTUS	CDS	27038575	27038592	0.71	-	0	ID=g14607.t1.CDS1;Parent=g14607.t1;
OU744338.1_Gymnosoma_rotundatum_genome_assembly,_chromosome:_3	AUGUSTUS	exon	27038575	27038592	.	-	.	ID=g14607.t1.exon1;Parent=g14607.t1;
OU744338.1_Gymnosoma_rotundatum_genome_assembly,_chromosome:_3	AUGUSTUS	intron	27038593	27039080	0.71	-	.	ID=g14607.t1.intron1;Parent=g14607.t1;
OU744338.1_Gymnosoma_rotundatum_genome_assembly,_chromosome:_3	AUGUSTUS	CDS	27039081	27040052	0.9	-	0	ID=g14607.t1.CDS2;Parent=g14607.t1;
OU744338.1_Gymnosoma_rotundatum_genome_assembly,_chromosome:_3	AUGUSTUS	exon	27039081	27040052	.	-	.	ID=g14607.t1.exon2;Parent=g14607.t1;
OU744338.1_Gymnosoma_rotundatum_genome_assembly,_chromosome:_3	AUGUSTUS	intron	27040053	27063103	0.93	-	.	ID=g14607.t1.intron2;Parent=g14607.t1;
OU744338.1_Gymnosoma_rotundatum_genome_assembly,_chromosome:_3	AUGUSTUS	CDS	27063104	27063211	1	-	0	ID=g14607.t1.CDS3;Parent=g14607.t1;
OU744338.1_Gymnosoma_rotundatum_genome_assembly,_chromosome:_3	AUGUSTUS	exon	27063104	27063211	.	-	.	ID=g14607.t1.exon3;Parent=g14607.t1;
OU744338.1_Gymnosoma_rotundatum_genome_assembly,_chromosome:_3	AUGUSTUS	start_codon	27063209	27063211	.	-	0	ID=g14607.t1.start1;Parent=g14607.t1;
OU744338.1_Gymnosoma_rotundatum_genome_assembly,_chromosome:_3	AUGUSTUS	gene	27079115	27091530	.	-	.	ID=g14608;
OU744338.1_Gymnosoma_rotundatum_genome_assembly,_chromosome:_3	AUGUSTUS	mRNA	27079115	27091530	1	-	.	ID=g14608.t1;Parent=g14608;
OU744338.1_Gymnosoma_rotundatum_genome_assembly,_chromosome:_3	AUGUSTUS	stop_codon	27079115	27079117	.	-	0	ID=g14608.t1.stop1;Parent=g14608.t1;
OU744338.1_Gymnosoma_rotundatum_genome_assembly,_chromosome:_3	AUGUSTUS	CDS	27079115	27079267	1	-	0	ID=g14608.t1.CDS1;Parent=g14608.t1;
OU744338.1_Gymnosoma_rotundatum_genome_assembly,_chromosome:_3	AUGUSTUS	exon	27079115	27079267	.	-	.	ID=g14608.t1.exon1;Parent=g14608.t1;
OU744338.1_Gymnosoma_rotundatum_genome_assembly,_chromosome:_3	AUGUSTUS	intron	27079268	27079362	1	-	.	ID=g14608.t1.intron1;Parent=g14608.t1;
OU744338.1_Gymnosoma_rotundatum_genome_assembly,_chromosome:_3	AUGUSTUS	CDS	27079363	27079518	1	-	0	ID=g14608.t1.CDS2;Parent=g14608.t1;
OU744338.1_Gymnosoma_rotundatum_genome_assembly,_chromosome:_3	AUGUSTUS	exon	27079363	27079518	.	-	.	ID=g14608.t1.exon2;Parent=g14608.t1;
OU744338.1_Gymnosoma_rotundatum_genome_assembly,_chromosome:_3	AUGUSTUS	intron	27079519	27079588	1	-	.	ID=g14608.t1.intron2;Parent=g14608.t1;
OU744338.1_Gymnosoma_rotundatum_genome_assembly,_chromosome:_3	AUGUSTUS	CDS	27079589	27079965	1	-	2	ID=g14608.t1.CDS3;Parent=g14608.t1;
OU744338.1_Gymnosoma_rotundatum_genome_assembly,_chromosome:_3	AUGUSTUS	exon	27079589	27079965	.	-	.	ID=g14608.t1.exon3;Parent=g14608.t1;
OU744338.1_Gymnosoma_rotundatum_genome_assembly,_chromosome:_3	AUGUSTUS	intron	27079966	27080038	1	-	.	ID=g14608.t1.intron3;Parent=g14608.t1;
OU744338.1_Gymnosoma_rotundatum_genome_assembly,_chromosome:_3	AUGUSTUS	CDS	27080039	27080180	1	-	0	ID=g14608.t1.CDS4;Parent=g14608.t1;
OU744338.1_Gymnosoma_rotundatum_genome_assembly,_chromosome:_3	AUGUSTUS	exon	27080039	27080180	.	-	.	ID=g14608.t1.exon4;Parent=g14608.t1;
OU744338.1_Gymnosoma_rotundatum_genome_assembly,_chromosome:_3	AUGUSTUS	intron	27080181	27085660	1	-	.	ID=g14608.t1.intron4;Parent=g14608.t1;
OU744338.1_Gymnosoma_rotundatum_genome_assembly,_chromosome:_3	AUGUSTUS	CDS	27085661	27085785	1	-	2	ID=g14608.t1.CDS5;Parent=g14608.t1;
OU744338.1_Gymnosoma_rotundatum_genome_assembly,_chromosome:_3	AUGUSTUS	exon	27085661	27085785	.	-	.	ID=g14608.t1.exon5;Parent=g14608.t1;
OU744338.1_Gymnosoma_rotundatum_genome_assembly,_chromosome:_3	AUGUSTUS	intron	27085786	27086002	1	-	.	ID=g14608.t1.intron5;Parent=g14608.t1;
OU744338.1_Gymnosoma_rotundatum_genome_assembly,_chromosome:_3	AUGUSTUS	CDS	27086003	27086061	1	-	1	ID=g14608.t1.CDS6;Parent=g14608.t1;
OU744338.1_Gymnosoma_rotundatum_genome_assembly,_chromosome:_3	AUGUSTUS	exon	27086003	27086061	.	-	.	ID=g14608.t1.exon6;Parent=g14608.t1;
OU744338.1_Gymnosoma_rotundatum_genome_assembly,_chromosome:_3	AUGUSTUS	intron	27086062	27091249	1	-	.	ID=g14608.t1.intron6;Parent=g14608.t1;
OU744338.1_Gymnosoma_rotundatum_genome_assembly,_chromosome:_3	AUGUSTUS	CDS	27091250	27091530	1	-	0	ID=g14608.t1.CDS7;Parent=g14608.t1;
OU744338.1_Gymnosoma_rotundatum_genome_assembly,_chromosome:_3	AUGUSTUS	exon	27091250	27091530	.	-	.	ID=g14608.t1.exon7;Parent=g14608.t1;
OU744338.1_Gymnosoma_rotundatum_genome_assembly,_chromosome:_3	AUGUSTUS	start_codon	27091528	27091530	.	-	0	ID=g14608.t1.start1;Parent=g14608.t1;
OU744338.1_Gymnosoma_rotundatum_genome_assembly,_chromosome:_3	AUGUSTUS	gene	27155281	27155628	.	-	.	ID=g14609;
OU744338.1_Gymnosoma_rotundatum_genome_assembly,_chromosome:_3	AUGUSTUS	mRNA	27155281	27155628	0.29	-	.	ID=g14609.t1;Parent=g14609;
OU744338.1_Gymnosoma_rotundatum_genome_assembly,_chromosome:_3	AUGUSTUS	stop_codon	27155281	27155283	.	-	0	ID=g14609.t1.stop1;Parent=g14609.t1;
OU744338.1_Gymnosoma_rotundatum_genome_assembly,_chromosome:_3	AUGUSTUS	CDS	27155281	27155488	0.32	-	1	ID=g14609.t1.CDS1;Parent=g14609.t1;
OU744338.1_Gymnosoma_rotundatum_genome_assembly,_chromosome:_3	AUGUSTUS	exon	27155281	27155488	.	-	.	ID=g14609.t1.exon1;Parent=g14609.t1;
OU744338.1_Gymnosoma_rotundatum_genome_assembly,_chromosome:_3	AUGUSTUS	intron	27155489	27155560	0.43	-	.	ID=g14609.t1.intron1;Parent=g14609.t1;
OU744338.1_Gymnosoma_rotundatum_genome_assembly,_chromosome:_3	AUGUSTUS	CDS	27155561	27155628	0.43	-	0	ID=g14609.t1.CDS2;Parent=g14609.t1;
OU744338.1_Gymnosoma_rotundatum_genome_assembly,_chromosome:_3	AUGUSTUS	exon	27155561	27155628	.	-	.	ID=g14609.t1.exon2;Parent=g14609.t1;
OU744338.1_Gymnosoma_rotundatum_genome_assembly,_chromosome:_3	AUGUSTUS	start_codon	27155626	27155628	.	-	0	ID=g14609.t1.start1;Parent=g14609.t1;
OU744338.1_Gymnosoma_rotundatum_genome_assembly,_chromosome:_3	AUGUSTUS	gene	27201305	27201706	.	-	.	ID=g14610;
OU744338.1_Gymnosoma_rotundatum_genome_assembly,_chromosome:_3	AUGUSTUS	mRNA	27201305	27201706	1	-	.	ID=g14610.t1;Parent=g14610;
OU744338.1_Gymnosoma_rotundatum_genome_assembly,_chromosome:_3	AUGUSTUS	stop_codon	27201305	27201307	.	-	0	ID=g14610.t1.stop1;Parent=g14610.t1;
OU744338.1_Gymnosoma_rotundatum_genome_assembly,_chromosome:_3	AUGUSTUS	CDS	27201305	27201706	1	-	0	ID=g14610.t1.CDS1;Parent=g14610.t1;
OU744338.1_Gymnosoma_rotundatum_genome_assembly,_chromosome:_3	AUGUSTUS	exon	27201305	27201706	.	-	.	ID=g14610.t1.exon1;Parent=g14610.t1;
OU744338.1_Gymnosoma_rotundatum_genome_assembly,_chromosome:_3	AUGUSTUS	start_codon	27201704	27201706	.	-	0	ID=g14610.t1.start1;Parent=g14610.t1;
OU744338.1_Gymnosoma_rotundatum_genome_assembly,_chromosome:_3	AUGUSTUS	gene	27341223	27342055	.	+	.	ID=g14611;
OU744338.1_Gymnosoma_rotundatum_genome_assembly,_chromosome:_3	AUGUSTUS	mRNA	27341223	27342055	0.39	+	.	ID=g14611.t1;Parent=g14611;
OU744338.1_Gymnosoma_rotundatum_genome_assembly,_chromosome:_3	AUGUSTUS	start_codon	27341223	27341225	.	+	0	ID=g14611.t1.start1;Parent=g14611.t1;
OU744338.1_Gymnosoma_rotundatum_genome_assembly,_chromosome:_3	AUGUSTUS	CDS	27341223	27341277	0.39	+	0	ID=g14611.t1.CDS1;Parent=g14611.t1;
OU744338.1_Gymnosoma_rotundatum_genome_assembly,_chromosome:_3	AUGUSTUS	exon	27341223	27341277	.	+	.	ID=g14611.t1.exon1;Parent=g14611.t1;
OU744338.1_Gymnosoma_rotundatum_genome_assembly,_chromosome:_3	AUGUSTUS	intron	27341278	27341873	0.61	+	.	ID=g14611.t1.intron1;Parent=g14611.t1;
OU744338.1_Gymnosoma_rotundatum_genome_assembly,_chromosome:_3	AUGUSTUS	CDS	27341874	27342055	0.63	+	2	ID=g14611.t1.CDS2;Parent=g14611.t1;
OU744338.1_Gymnosoma_rotundatum_genome_assembly,_chromosome:_3	AUGUSTUS	exon	27341874	27342055	.	+	.	ID=g14611.t1.exon2;Parent=g14611.t1;
OU744338.1_Gymnosoma_rotundatum_genome_assembly,_chromosome:_3	AUGUSTUS	stop_codon	27342053	27342055	.	+	0	ID=g14611.t1.stop1;Parent=g14611.t1;
OU744338.1_Gymnosoma_rotundatum_genome_assembly,_chromosome:_3	AUGUSTUS	gene	27380326	27387530	.	-	.	ID=g14612;
OU744338.1_Gymnosoma_rotundatum_genome_assembly,_chromosome:_3	AUGUSTUS	mRNA	27380326	27387530	0.7	-	.	ID=g14612.t1;Parent=g14612;
OU744338.1_Gymnosoma_rotundatum_genome_assembly,_chromosome:_3	AUGUSTUS	stop_codon	27380326	27380328	.	-	0	ID=g14612.t1.stop1;Parent=g14612.t1;
OU744338.1_Gymnosoma_rotundatum_genome_assembly,_chromosome:_3	AUGUSTUS	CDS	27380326	27381937	1	-	1	ID=g14612.t1.CDS1;Parent=g14612.t1;
OU744338.1_Gymnosoma_rotundatum_genome_assembly,_chromosome:_3	AUGUSTUS	exon	27380326	27381937	.	-	.	ID=g14612.t1.exon1;Parent=g14612.t1;
OU744338.1_Gymnosoma_rotundatum_genome_assembly,_chromosome:_3	AUGUSTUS	intron	27381938	27382001	1	-	.	ID=g14612.t1.intron1;Parent=g14612.t1;
OU744338.1_Gymnosoma_rotundatum_genome_assembly,_chromosome:_3	AUGUSTUS	CDS	27382002	27382118	1	-	1	ID=g14612.t1.CDS2;Parent=g14612.t1;
OU744338.1_Gymnosoma_rotundatum_genome_assembly,_chromosome:_3	AUGUSTUS	exon	27382002	27382118	.	-	.	ID=g14612.t1.exon2;Parent=g14612.t1;
OU744338.1_Gymnosoma_rotundatum_genome_assembly,_chromosome:_3	AUGUSTUS	intron	27382119	27382187	1	-	.	ID=g14612.t1.intron2;Parent=g14612.t1;
OU744338.1_Gymnosoma_rotundatum_genome_assembly,_chromosome:_3	AUGUSTUS	CDS	27382188	27382446	0.95	-	2	ID=g14612.t1.CDS3;Parent=g14612.t1;
OU744338.1_Gymnosoma_rotundatum_genome_assembly,_chromosome:_3	AUGUSTUS	exon	27382188	27382446	.	-	.	ID=g14612.t1.exon3;Parent=g14612.t1;
OU744338.1_Gymnosoma_rotundatum_genome_assembly,_chromosome:_3	AUGUSTUS	intron	27382447	27387508	0.7	-	.	ID=g14612.t1.intron3;Parent=g14612.t1;
OU744338.1_Gymnosoma_rotundatum_genome_assembly,_chromosome:_3	AUGUSTUS	CDS	27387509	27387530	0.75	-	0	ID=g14612.t1.CDS4;Parent=g14612.t1;
OU744338.1_Gymnosoma_rotundatum_genome_assembly,_chromosome:_3	AUGUSTUS	exon	27387509	27387530	.	-	.	ID=g14612.t1.exon4;Parent=g14612.t1;
OU744338.1_Gymnosoma_rotundatum_genome_assembly,_chromosome:_3	AUGUSTUS	start_codon	27387528	27387530	.	-	0	ID=g14612.t1.start1;Parent=g14612.t1;
OU744338.1_Gymnosoma_rotundatum_genome_assembly,_chromosome:_3	AUGUSTUS	mRNA	27380326	27382833	0.37	-	.	ID=g14612.t2;Parent=g14612;
OU744338.1_Gymnosoma_rotundatum_genome_assembly,_chromosome:_3	AUGUSTUS	stop_codon	27380326	27380328	.	-	0	ID=g14612.t2.stop1;Parent=g14612.t2;
OU744338.1_Gymnosoma_rotundatum_genome_assembly,_chromosome:_3	AUGUSTUS	CDS	27380326	27381937	1	-	1	ID=g14612.t2.CDS1;Parent=g14612.t2;
OU744338.1_Gymnosoma_rotundatum_genome_assembly,_chromosome:_3	AUGUSTUS	exon	27380326	27381937	.	-	.	ID=g14612.t2.exon1;Parent=g14612.t2;
OU744338.1_Gymnosoma_rotundatum_genome_assembly,_chromosome:_3	AUGUSTUS	intron	27381938	27382001	1	-	.	ID=g14612.t2.intron1;Parent=g14612.t2;
OU744338.1_Gymnosoma_rotundatum_genome_assembly,_chromosome:_3	AUGUSTUS	CDS	27382002	27382118	1	-	1	ID=g14612.t2.CDS2;Parent=g14612.t2;
OU744338.1_Gymnosoma_rotundatum_genome_assembly,_chromosome:_3	AUGUSTUS	exon	27382002	27382118	.	-	.	ID=g14612.t2.exon2;Parent=g14612.t2;
OU744338.1_Gymnosoma_rotundatum_genome_assembly,_chromosome:_3	AUGUSTUS	intron	27382119	27382187	1	-	.	ID=g14612.t2.intron2;Parent=g14612.t2;
OU744338.1_Gymnosoma_rotundatum_genome_assembly,_chromosome:_3	AUGUSTUS	CDS	27382188	27382349	0.7	-	1	ID=g14612.t2.CDS3;Parent=g14612.t2;
OU744338.1_Gymnosoma_rotundatum_genome_assembly,_chromosome:_3	AUGUSTUS	exon	27382188	27382349	.	-	.	ID=g14612.t2.exon3;Parent=g14612.t2;
OU744338.1_Gymnosoma_rotundatum_genome_assembly,_chromosome:_3	AUGUSTUS	intron	27382350	27382765	0.37	-	.	ID=g14612.t2.intron3;Parent=g14612.t2;
OU744338.1_Gymnosoma_rotundatum_genome_assembly,_chromosome:_3	AUGUSTUS	CDS	27382766	27382833	0.37	-	0	ID=g14612.t2.CDS4;Parent=g14612.t2;
OU744338.1_Gymnosoma_rotundatum_genome_assembly,_chromosome:_3	AUGUSTUS	exon	27382766	27382833	.	-	.	ID=g14612.t2.exon4;Parent=g14612.t2;
OU744338.1_Gymnosoma_rotundatum_genome_assembly,_chromosome:_3	AUGUSTUS	start_codon	27382831	27382833	.	-	0	ID=g14612.t2.start1;Parent=g14612.t2;
OU744338.1_Gymnosoma_rotundatum_genome_assembly,_chromosome:_3	AUGUSTUS	gene	27444060	27446096	.	-	.	ID=g14613;
OU744338.1_Gymnosoma_rotundatum_genome_assembly,_chromosome:_3	AUGUSTUS	mRNA	27444060	27446096	1	-	.	ID=g14613.t1;Parent=g14613;
OU744338.1_Gymnosoma_rotundatum_genome_assembly,_chromosome:_3	AUGUSTUS	stop_codon	27444060	27444062	.	-	0	ID=g14613.t1.stop1;Parent=g14613.t1;
OU744338.1_Gymnosoma_rotundatum_genome_assembly,_chromosome:_3	AUGUSTUS	CDS	27444060	27446096	1	-	0	ID=g14613.t1.CDS1;Parent=g14613.t1;
OU744338.1_Gymnosoma_rotundatum_genome_assembly,_chromosome:_3	AUGUSTUS	exon	27444060	27446096	.	-	.	ID=g14613.t1.exon1;Parent=g14613.t1;
OU744338.1_Gymnosoma_rotundatum_genome_assembly,_chromosome:_3	AUGUSTUS	start_codon	27446094	27446096	.	-	0	ID=g14613.t1.start1;Parent=g14613.t1;
OU744338.1_Gymnosoma_rotundatum_genome_assembly,_chromosome:_3	AUGUSTUS	gene	27450977	27452326	.	+	.	ID=g14614;
OU744338.1_Gymnosoma_rotundatum_genome_assembly,_chromosome:_3	AUGUSTUS	mRNA	27450977	27452326	1	+	.	ID=g14614.t1;Parent=g14614;
OU744338.1_Gymnosoma_rotundatum_genome_assembly,_chromosome:_3	AUGUSTUS	start_codon	27450977	27450979	.	+	0	ID=g14614.t1.start1;Parent=g14614.t1;
OU744338.1_Gymnosoma_rotundatum_genome_assembly,_chromosome:_3	AUGUSTUS	CDS	27450977	27452326	1	+	0	ID=g14614.t1.CDS1;Parent=g14614.t1;
OU744338.1_Gymnosoma_rotundatum_genome_assembly,_chromosome:_3	AUGUSTUS	exon	27450977	27452326	.	+	.	ID=g14614.t1.exon1;Parent=g14614.t1;
OU744338.1_Gymnosoma_rotundatum_genome_assembly,_chromosome:_3	AUGUSTUS	stop_codon	27452324	27452326	.	+	0	ID=g14614.t1.stop1;Parent=g14614.t1;
OU744338.1_Gymnosoma_rotundatum_genome_assembly,_chromosome:_3	AUGUSTUS	gene	27453754	27454138	.	+	.	ID=g14615;
OU744338.1_Gymnosoma_rotundatum_genome_assembly,_chromosome:_3	AUGUSTUS	mRNA	27453754	27454138	1	+	.	ID=g14615.t1;Parent=g14615;
OU744338.1_Gymnosoma_rotundatum_genome_assembly,_chromosome:_3	AUGUSTUS	start_codon	27453754	27453756	.	+	0	ID=g14615.t1.start1;Parent=g14615.t1;
OU744338.1_Gymnosoma_rotundatum_genome_assembly,_chromosome:_3	AUGUSTUS	CDS	27453754	27453906	1	+	0	ID=g14615.t1.CDS1;Parent=g14615.t1;
OU744338.1_Gymnosoma_rotundatum_genome_assembly,_chromosome:_3	AUGUSTUS	exon	27453754	27453906	.	+	.	ID=g14615.t1.exon1;Parent=g14615.t1;
OU744338.1_Gymnosoma_rotundatum_genome_assembly,_chromosome:_3	AUGUSTUS	intron	27453907	27453961	1	+	.	ID=g14615.t1.intron1;Parent=g14615.t1;
OU744338.1_Gymnosoma_rotundatum_genome_assembly,_chromosome:_3	AUGUSTUS	CDS	27453962	27454138	1	+	0	ID=g14615.t1.CDS2;Parent=g14615.t1;
OU744338.1_Gymnosoma_rotundatum_genome_assembly,_chromosome:_3	AUGUSTUS	exon	27453962	27454138	.	+	.	ID=g14615.t1.exon2;Parent=g14615.t1;
OU744338.1_Gymnosoma_rotundatum_genome_assembly,_chromosome:_3	AUGUSTUS	stop_codon	27454136	27454138	.	+	0	ID=g14615.t1.stop1;Parent=g14615.t1;
OU744338.1_Gymnosoma_rotundatum_genome_assembly,_chromosome:_3	AUGUSTUS	gene	27456112	27466404	.	-	.	ID=g14616;
OU744338.1_Gymnosoma_rotundatum_genome_assembly,_chromosome:_3	AUGUSTUS	mRNA	27456112	27466404	1	-	.	ID=g14616.t1;Parent=g14616;
OU744338.1_Gymnosoma_rotundatum_genome_assembly,_chromosome:_3	AUGUSTUS	stop_codon	27456112	27456114	.	-	0	ID=g14616.t1.stop1;Parent=g14616.t1;
OU744338.1_Gymnosoma_rotundatum_genome_assembly,_chromosome:_3	AUGUSTUS	CDS	27456112	27458147	1	-	2	ID=g14616.t1.CDS1;Parent=g14616.t1;
OU744338.1_Gymnosoma_rotundatum_genome_assembly,_chromosome:_3	AUGUSTUS	exon	27456112	27458147	.	-	.	ID=g14616.t1.exon1;Parent=g14616.t1;
OU744338.1_Gymnosoma_rotundatum_genome_assembly,_chromosome:_3	AUGUSTUS	intron	27458148	27458345	1	-	.	ID=g14616.t1.intron1;Parent=g14616.t1;
OU744338.1_Gymnosoma_rotundatum_genome_assembly,_chromosome:_3	AUGUSTUS	CDS	27458346	27460541	1	-	2	ID=g14616.t1.CDS2;Parent=g14616.t1;
OU744338.1_Gymnosoma_rotundatum_genome_assembly,_chromosome:_3	AUGUSTUS	exon	27458346	27460541	.	-	.	ID=g14616.t1.exon2;Parent=g14616.t1;
OU744338.1_Gymnosoma_rotundatum_genome_assembly,_chromosome:_3	AUGUSTUS	intron	27460542	27466328	1	-	.	ID=g14616.t1.intron2;Parent=g14616.t1;
OU744338.1_Gymnosoma_rotundatum_genome_assembly,_chromosome:_3	AUGUSTUS	CDS	27466329	27466404	1	-	0	ID=g14616.t1.CDS3;Parent=g14616.t1;
OU744338.1_Gymnosoma_rotundatum_genome_assembly,_chromosome:_3	AUGUSTUS	exon	27466329	27466404	.	-	.	ID=g14616.t1.exon3;Parent=g14616.t1;
OU744338.1_Gymnosoma_rotundatum_genome_assembly,_chromosome:_3	AUGUSTUS	start_codon	27466402	27466404	.	-	0	ID=g14616.t1.start1;Parent=g14616.t1;
OU744338.1_Gymnosoma_rotundatum_genome_assembly,_chromosome:_3	AUGUSTUS	gene	27504821	27505862	.	+	.	ID=g14617;
OU744338.1_Gymnosoma_rotundatum_genome_assembly,_chromosome:_3	AUGUSTUS	mRNA	27504821	27505862	0.99	+	.	ID=g14617.t1;Parent=g14617;
OU744338.1_Gymnosoma_rotundatum_genome_assembly,_chromosome:_3	AUGUSTUS	start_codon	27504821	27504823	.	+	0	ID=g14617.t1.start1;Parent=g14617.t1;
OU744338.1_Gymnosoma_rotundatum_genome_assembly,_chromosome:_3	AUGUSTUS	CDS	27504821	27504987	1	+	0	ID=g14617.t1.CDS1;Parent=g14617.t1;
OU744338.1_Gymnosoma_rotundatum_genome_assembly,_chromosome:_3	AUGUSTUS	exon	27504821	27504987	.	+	.	ID=g14617.t1.exon1;Parent=g14617.t1;
OU744338.1_Gymnosoma_rotundatum_genome_assembly,_chromosome:_3	AUGUSTUS	intron	27504988	27505750	0.99	+	.	ID=g14617.t1.intron1;Parent=g14617.t1;
OU744338.1_Gymnosoma_rotundatum_genome_assembly,_chromosome:_3	AUGUSTUS	CDS	27505751	27505862	0.99	+	1	ID=g14617.t1.CDS2;Parent=g14617.t1;
OU744338.1_Gymnosoma_rotundatum_genome_assembly,_chromosome:_3	AUGUSTUS	exon	27505751	27505862	.	+	.	ID=g14617.t1.exon2;Parent=g14617.t1;
OU744338.1_Gymnosoma_rotundatum_genome_assembly,_chromosome:_3	AUGUSTUS	stop_codon	27505860	27505862	.	+	0	ID=g14617.t1.stop1;Parent=g14617.t1;
OU744338.1_Gymnosoma_rotundatum_genome_assembly,_chromosome:_3	AUGUSTUS	gene	27506225	27508765	.	-	.	ID=g14618;
OU744338.1_Gymnosoma_rotundatum_genome_assembly,_chromosome:_3	AUGUSTUS	mRNA	27506225	27508765	0.39	-	.	ID=g14618.t1;Parent=g14618;
OU744338.1_Gymnosoma_rotundatum_genome_assembly,_chromosome:_3	AUGUSTUS	stop_codon	27506225	27506227	.	-	0	ID=g14618.t1.stop1;Parent=g14618.t1;
OU744338.1_Gymnosoma_rotundatum_genome_assembly,_chromosome:_3	AUGUSTUS	CDS	27506225	27507838	0.71	-	0	ID=g14618.t1.CDS1;Parent=g14618.t1;
OU744338.1_Gymnosoma_rotundatum_genome_assembly,_chromosome:_3	AUGUSTUS	exon	27506225	27507838	.	-	.	ID=g14618.t1.exon1;Parent=g14618.t1;
OU744338.1_Gymnosoma_rotundatum_genome_assembly,_chromosome:_3	AUGUSTUS	intron	27507839	27508399	0.49	-	.	ID=g14618.t1.intron1;Parent=g14618.t1;
OU744338.1_Gymnosoma_rotundatum_genome_assembly,_chromosome:_3	AUGUSTUS	CDS	27508400	27508765	0.54	-	0	ID=g14618.t1.CDS2;Parent=g14618.t1;
OU744338.1_Gymnosoma_rotundatum_genome_assembly,_chromosome:_3	AUGUSTUS	exon	27508400	27508765	.	-	.	ID=g14618.t1.exon2;Parent=g14618.t1;
OU744338.1_Gymnosoma_rotundatum_genome_assembly,_chromosome:_3	AUGUSTUS	start_codon	27508763	27508765	.	-	0	ID=g14618.t1.start1;Parent=g14618.t1;
OU744338.1_Gymnosoma_rotundatum_genome_assembly,_chromosome:_3	AUGUSTUS	gene	27509272	27510355	.	-	.	ID=g14619;
OU744338.1_Gymnosoma_rotundatum_genome_assembly,_chromosome:_3	AUGUSTUS	mRNA	27509272	27510355	0.94	-	.	ID=g14619.t1;Parent=g14619;
OU744338.1_Gymnosoma_rotundatum_genome_assembly,_chromosome:_3	AUGUSTUS	stop_codon	27509272	27509274	.	-	0	ID=g14619.t1.stop1;Parent=g14619.t1;
OU744338.1_Gymnosoma_rotundatum_genome_assembly,_chromosome:_3	AUGUSTUS	CDS	27509272	27509291	1	-	2	ID=g14619.t1.CDS1;Parent=g14619.t1;
OU744338.1_Gymnosoma_rotundatum_genome_assembly,_chromosome:_3	AUGUSTUS	exon	27509272	27509291	.	-	.	ID=g14619.t1.exon1;Parent=g14619.t1;
OU744338.1_Gymnosoma_rotundatum_genome_assembly,_chromosome:_3	AUGUSTUS	intron	27509292	27509349	1	-	.	ID=g14619.t1.intron1;Parent=g14619.t1;
OU744338.1_Gymnosoma_rotundatum_genome_assembly,_chromosome:_3	AUGUSTUS	CDS	27509350	27510355	0.94	-	0	ID=g14619.t1.CDS2;Parent=g14619.t1;
OU744338.1_Gymnosoma_rotundatum_genome_assembly,_chromosome:_3	AUGUSTUS	exon	27509350	27510355	.	-	.	ID=g14619.t1.exon2;Parent=g14619.t1;
OU744338.1_Gymnosoma_rotundatum_genome_assembly,_chromosome:_3	AUGUSTUS	start_codon	27510353	27510355	.	-	0	ID=g14619.t1.start1;Parent=g14619.t1;
OU744338.1_Gymnosoma_rotundatum_genome_assembly,_chromosome:_3	AUGUSTUS	gene	27510443	27511387	.	-	.	ID=g14620;
OU744338.1_Gymnosoma_rotundatum_genome_assembly,_chromosome:_3	AUGUSTUS	mRNA	27510443	27511387	1	-	.	ID=g14620.t1;Parent=g14620;
OU744338.1_Gymnosoma_rotundatum_genome_assembly,_chromosome:_3	AUGUSTUS	stop_codon	27510443	27510445	.	-	0	ID=g14620.t1.stop1;Parent=g14620.t1;
OU744338.1_Gymnosoma_rotundatum_genome_assembly,_chromosome:_3	AUGUSTUS	CDS	27510443	27511387	1	-	0	ID=g14620.t1.CDS1;Parent=g14620.t1;
OU744338.1_Gymnosoma_rotundatum_genome_assembly,_chromosome:_3	AUGUSTUS	exon	27510443	27511387	.	-	.	ID=g14620.t1.exon1;Parent=g14620.t1;
OU744338.1_Gymnosoma_rotundatum_genome_assembly,_chromosome:_3	AUGUSTUS	start_codon	27511385	27511387	.	-	0	ID=g14620.t1.start1;Parent=g14620.t1;
OU744338.1_Gymnosoma_rotundatum_genome_assembly,_chromosome:_3	AUGUSTUS	gene	27513943	27537112	.	+	.	ID=g14621;
OU744338.1_Gymnosoma_rotundatum_genome_assembly,_chromosome:_3	AUGUSTUS	mRNA	27513943	27537112	0.3	+	.	ID=g14621.t1;Parent=g14621;
OU744338.1_Gymnosoma_rotundatum_genome_assembly,_chromosome:_3	AUGUSTUS	start_codon	27513943	27513945	.	+	0	ID=g14621.t1.start1;Parent=g14621.t1;
OU744338.1_Gymnosoma_rotundatum_genome_assembly,_chromosome:_3	AUGUSTUS	CDS	27513943	27514031	0.36	+	0	ID=g14621.t1.CDS1;Parent=g14621.t1;
OU744338.1_Gymnosoma_rotundatum_genome_assembly,_chromosome:_3	AUGUSTUS	exon	27513943	27514031	.	+	.	ID=g14621.t1.exon1;Parent=g14621.t1;
OU744338.1_Gymnosoma_rotundatum_genome_assembly,_chromosome:_3	AUGUSTUS	intron	27514032	27514312	0.36	+	.	ID=g14621.t1.intron1;Parent=g14621.t1;
OU744338.1_Gymnosoma_rotundatum_genome_assembly,_chromosome:_3	AUGUSTUS	CDS	27514313	27514505	1	+	1	ID=g14621.t1.CDS2;Parent=g14621.t1;
OU744338.1_Gymnosoma_rotundatum_genome_assembly,_chromosome:_3	AUGUSTUS	exon	27514313	27514505	.	+	.	ID=g14621.t1.exon2;Parent=g14621.t1;
OU744338.1_Gymnosoma_rotundatum_genome_assembly,_chromosome:_3	AUGUSTUS	intron	27514506	27514567	1	+	.	ID=g14621.t1.intron2;Parent=g14621.t1;
OU744338.1_Gymnosoma_rotundatum_genome_assembly,_chromosome:_3	AUGUSTUS	CDS	27514568	27514681	1	+	0	ID=g14621.t1.CDS3;Parent=g14621.t1;
OU744338.1_Gymnosoma_rotundatum_genome_assembly,_chromosome:_3	AUGUSTUS	exon	27514568	27514681	.	+	.	ID=g14621.t1.exon3;Parent=g14621.t1;
OU744338.1_Gymnosoma_rotundatum_genome_assembly,_chromosome:_3	AUGUSTUS	intron	27514682	27514764	1	+	.	ID=g14621.t1.intron3;Parent=g14621.t1;
OU744338.1_Gymnosoma_rotundatum_genome_assembly,_chromosome:_3	AUGUSTUS	CDS	27514765	27514939	1	+	0	ID=g14621.t1.CDS4;Parent=g14621.t1;
OU744338.1_Gymnosoma_rotundatum_genome_assembly,_chromosome:_3	AUGUSTUS	exon	27514765	27514939	.	+	.	ID=g14621.t1.exon4;Parent=g14621.t1;
OU744338.1_Gymnosoma_rotundatum_genome_assembly,_chromosome:_3	AUGUSTUS	intron	27514940	27526301	1	+	.	ID=g14621.t1.intron4;Parent=g14621.t1;
OU744338.1_Gymnosoma_rotundatum_genome_assembly,_chromosome:_3	AUGUSTUS	CDS	27526302	27527078	1	+	2	ID=g14621.t1.CDS5;Parent=g14621.t1;
OU744338.1_Gymnosoma_rotundatum_genome_assembly,_chromosome:_3	AUGUSTUS	exon	27526302	27527078	.	+	.	ID=g14621.t1.exon5;Parent=g14621.t1;
OU744338.1_Gymnosoma_rotundatum_genome_assembly,_chromosome:_3	AUGUSTUS	intron	27527079	27527153	1	+	.	ID=g14621.t1.intron5;Parent=g14621.t1;
OU744338.1_Gymnosoma_rotundatum_genome_assembly,_chromosome:_3	AUGUSTUS	CDS	27527154	27527518	1	+	2	ID=g14621.t1.CDS6;Parent=g14621.t1;
OU744338.1_Gymnosoma_rotundatum_genome_assembly,_chromosome:_3	AUGUSTUS	exon	27527154	27527518	.	+	.	ID=g14621.t1.exon6;Parent=g14621.t1;
OU744338.1_Gymnosoma_rotundatum_genome_assembly,_chromosome:_3	AUGUSTUS	intron	27527519	27535288	1	+	.	ID=g14621.t1.intron6;Parent=g14621.t1;
OU744338.1_Gymnosoma_rotundatum_genome_assembly,_chromosome:_3	AUGUSTUS	CDS	27535289	27535912	0.95	+	0	ID=g14621.t1.CDS7;Parent=g14621.t1;
OU744338.1_Gymnosoma_rotundatum_genome_assembly,_chromosome:_3	AUGUSTUS	exon	27535289	27535912	.	+	.	ID=g14621.t1.exon7;Parent=g14621.t1;
OU744338.1_Gymnosoma_rotundatum_genome_assembly,_chromosome:_3	AUGUSTUS	intron	27535913	27537007	0.84	+	.	ID=g14621.t1.intron7;Parent=g14621.t1;
OU744338.1_Gymnosoma_rotundatum_genome_assembly,_chromosome:_3	AUGUSTUS	CDS	27537008	27537112	0.84	+	0	ID=g14621.t1.CDS8;Parent=g14621.t1;
OU744338.1_Gymnosoma_rotundatum_genome_assembly,_chromosome:_3	AUGUSTUS	exon	27537008	27537112	.	+	.	ID=g14621.t1.exon8;Parent=g14621.t1;
OU744338.1_Gymnosoma_rotundatum_genome_assembly,_chromosome:_3	AUGUSTUS	stop_codon	27537110	27537112	.	+	0	ID=g14621.t1.stop1;Parent=g14621.t1;
OU744338.1_Gymnosoma_rotundatum_genome_assembly,_chromosome:_3	AUGUSTUS	gene	27544461	27549462	.	+	.	ID=g14622;
OU744338.1_Gymnosoma_rotundatum_genome_assembly,_chromosome:_3	AUGUSTUS	mRNA	27544461	27549462	1	+	.	ID=g14622.t1;Parent=g14622;
OU744338.1_Gymnosoma_rotundatum_genome_assembly,_chromosome:_3	AUGUSTUS	start_codon	27544461	27544463	.	+	0	ID=g14622.t1.start1;Parent=g14622.t1;
OU744338.1_Gymnosoma_rotundatum_genome_assembly,_chromosome:_3	AUGUSTUS	CDS	27544461	27545795	1	+	0	ID=g14622.t1.CDS1;Parent=g14622.t1;
OU744338.1_Gymnosoma_rotundatum_genome_assembly,_chromosome:_3	AUGUSTUS	exon	27544461	27545795	.	+	.	ID=g14622.t1.exon1;Parent=g14622.t1;
OU744338.1_Gymnosoma_rotundatum_genome_assembly,_chromosome:_3	AUGUSTUS	intron	27545796	27548751	1	+	.	ID=g14622.t1.intron1;Parent=g14622.t1;
OU744338.1_Gymnosoma_rotundatum_genome_assembly,_chromosome:_3	AUGUSTUS	CDS	27548752	27549462	1	+	0	ID=g14622.t1.CDS2;Parent=g14622.t1;
OU744338.1_Gymnosoma_rotundatum_genome_assembly,_chromosome:_3	AUGUSTUS	exon	27548752	27549462	.	+	.	ID=g14622.t1.exon2;Parent=g14622.t1;
OU744338.1_Gymnosoma_rotundatum_genome_assembly,_chromosome:_3	AUGUSTUS	stop_codon	27549460	27549462	.	+	0	ID=g14622.t1.stop1;Parent=g14622.t1;
OU744338.1_Gymnosoma_rotundatum_genome_assembly,_chromosome:_3	AUGUSTUS	gene	27583216	27583596	.	+	.	ID=g14623;
OU744338.1_Gymnosoma_rotundatum_genome_assembly,_chromosome:_3	AUGUSTUS	mRNA	27583216	27583596	0.95	+	.	ID=g14623.t1;Parent=g14623;
OU744338.1_Gymnosoma_rotundatum_genome_assembly,_chromosome:_3	AUGUSTUS	start_codon	27583216	27583218	.	+	0	ID=g14623.t1.start1;Parent=g14623.t1;
OU744338.1_Gymnosoma_rotundatum_genome_assembly,_chromosome:_3	AUGUSTUS	CDS	27583216	27583596	0.95	+	0	ID=g14623.t1.CDS1;Parent=g14623.t1;
OU744338.1_Gymnosoma_rotundatum_genome_assembly,_chromosome:_3	AUGUSTUS	exon	27583216	27583596	.	+	.	ID=g14623.t1.exon1;Parent=g14623.t1;
OU744338.1_Gymnosoma_rotundatum_genome_assembly,_chromosome:_3	AUGUSTUS	stop_codon	27583594	27583596	.	+	0	ID=g14623.t1.stop1;Parent=g14623.t1;
OU744338.1_Gymnosoma_rotundatum_genome_assembly,_chromosome:_3	AUGUSTUS	gene	27653537	27655712	.	+	.	ID=g14624;
OU744338.1_Gymnosoma_rotundatum_genome_assembly,_chromosome:_3	AUGUSTUS	mRNA	27653537	27655712	0.98	+	.	ID=g14624.t1;Parent=g14624;
OU744338.1_Gymnosoma_rotundatum_genome_assembly,_chromosome:_3	AUGUSTUS	start_codon	27653537	27653539	.	+	0	ID=g14624.t1.start1;Parent=g14624.t1;
OU744338.1_Gymnosoma_rotundatum_genome_assembly,_chromosome:_3	AUGUSTUS	CDS	27653537	27653566	1	+	0	ID=g14624.t1.CDS1;Parent=g14624.t1;
OU744338.1_Gymnosoma_rotundatum_genome_assembly,_chromosome:_3	AUGUSTUS	exon	27653537	27653566	.	+	.	ID=g14624.t1.exon1;Parent=g14624.t1;
OU744338.1_Gymnosoma_rotundatum_genome_assembly,_chromosome:_3	AUGUSTUS	intron	27653567	27653794	1	+	.	ID=g14624.t1.intron1;Parent=g14624.t1;
OU744338.1_Gymnosoma_rotundatum_genome_assembly,_chromosome:_3	AUGUSTUS	CDS	27653795	27653917	1	+	0	ID=g14624.t1.CDS2;Parent=g14624.t1;
OU744338.1_Gymnosoma_rotundatum_genome_assembly,_chromosome:_3	AUGUSTUS	exon	27653795	27653917	.	+	.	ID=g14624.t1.exon2;Parent=g14624.t1;
OU744338.1_Gymnosoma_rotundatum_genome_assembly,_chromosome:_3	AUGUSTUS	intron	27653918	27653988	1	+	.	ID=g14624.t1.intron2;Parent=g14624.t1;
OU744338.1_Gymnosoma_rotundatum_genome_assembly,_chromosome:_3	AUGUSTUS	CDS	27653989	27655296	1	+	0	ID=g14624.t1.CDS3;Parent=g14624.t1;
OU744338.1_Gymnosoma_rotundatum_genome_assembly,_chromosome:_3	AUGUSTUS	exon	27653989	27655296	.	+	.	ID=g14624.t1.exon3;Parent=g14624.t1;
OU744338.1_Gymnosoma_rotundatum_genome_assembly,_chromosome:_3	AUGUSTUS	intron	27655297	27655358	1	+	.	ID=g14624.t1.intron3;Parent=g14624.t1;
OU744338.1_Gymnosoma_rotundatum_genome_assembly,_chromosome:_3	AUGUSTUS	CDS	27655359	27655712	0.98	+	0	ID=g14624.t1.CDS4;Parent=g14624.t1;
OU744338.1_Gymnosoma_rotundatum_genome_assembly,_chromosome:_3	AUGUSTUS	exon	27655359	27655712	.	+	.	ID=g14624.t1.exon4;Parent=g14624.t1;
OU744338.1_Gymnosoma_rotundatum_genome_assembly,_chromosome:_3	AUGUSTUS	stop_codon	27655710	27655712	.	+	0	ID=g14624.t1.stop1;Parent=g14624.t1;
OU744338.1_Gymnosoma_rotundatum_genome_assembly,_chromosome:_3	AUGUSTUS	gene	27657719	27657988	.	-	.	ID=g14625;
OU744338.1_Gymnosoma_rotundatum_genome_assembly,_chromosome:_3	AUGUSTUS	mRNA	27657719	27657988	0.84	-	.	ID=g14625.t1;Parent=g14625;
OU744338.1_Gymnosoma_rotundatum_genome_assembly,_chromosome:_3	AUGUSTUS	stop_codon	27657719	27657721	.	-	0	ID=g14625.t1.stop1;Parent=g14625.t1;
OU744338.1_Gymnosoma_rotundatum_genome_assembly,_chromosome:_3	AUGUSTUS	CDS	27657719	27657988	0.84	-	0	ID=g14625.t1.CDS1;Parent=g14625.t1;
OU744338.1_Gymnosoma_rotundatum_genome_assembly,_chromosome:_3	AUGUSTUS	exon	27657719	27657988	.	-	.	ID=g14625.t1.exon1;Parent=g14625.t1;
OU744338.1_Gymnosoma_rotundatum_genome_assembly,_chromosome:_3	AUGUSTUS	start_codon	27657986	27657988	.	-	0	ID=g14625.t1.start1;Parent=g14625.t1;
OU744338.1_Gymnosoma_rotundatum_genome_assembly,_chromosome:_3	AUGUSTUS	gene	27664624	27665077	.	-	.	ID=g14626;
OU744338.1_Gymnosoma_rotundatum_genome_assembly,_chromosome:_3	AUGUSTUS	mRNA	27664624	27665077	0.96	-	.	ID=g14626.t1;Parent=g14626;
OU744338.1_Gymnosoma_rotundatum_genome_assembly,_chromosome:_3	AUGUSTUS	stop_codon	27664624	27664626	.	-	0	ID=g14626.t1.stop1;Parent=g14626.t1;
OU744338.1_Gymnosoma_rotundatum_genome_assembly,_chromosome:_3	AUGUSTUS	CDS	27664624	27664680	1	-	0	ID=g14626.t1.CDS1;Parent=g14626.t1;
OU744338.1_Gymnosoma_rotundatum_genome_assembly,_chromosome:_3	AUGUSTUS	exon	27664624	27664680	.	-	.	ID=g14626.t1.exon1;Parent=g14626.t1;
OU744338.1_Gymnosoma_rotundatum_genome_assembly,_chromosome:_3	AUGUSTUS	intron	27664681	27664741	1	-	.	ID=g14626.t1.intron1;Parent=g14626.t1;
OU744338.1_Gymnosoma_rotundatum_genome_assembly,_chromosome:_3	AUGUSTUS	CDS	27664742	27665077	0.96	-	0	ID=g14626.t1.CDS2;Parent=g14626.t1;
OU744338.1_Gymnosoma_rotundatum_genome_assembly,_chromosome:_3	AUGUSTUS	exon	27664742	27665077	.	-	.	ID=g14626.t1.exon2;Parent=g14626.t1;
OU744338.1_Gymnosoma_rotundatum_genome_assembly,_chromosome:_3	AUGUSTUS	start_codon	27665075	27665077	.	-	0	ID=g14626.t1.start1;Parent=g14626.t1;
OU744338.1_Gymnosoma_rotundatum_genome_assembly,_chromosome:_3	AUGUSTUS	gene	27666644	27712561	.	+	.	ID=g14627;
OU744338.1_Gymnosoma_rotundatum_genome_assembly,_chromosome:_3	AUGUSTUS	mRNA	27666644	27712561	0.92	+	.	ID=g14627.t1;Parent=g14627;
OU744338.1_Gymnosoma_rotundatum_genome_assembly,_chromosome:_3	AUGUSTUS	start_codon	27666644	27666646	.	+	0	ID=g14627.t1.start1;Parent=g14627.t1;
OU744338.1_Gymnosoma_rotundatum_genome_assembly,_chromosome:_3	AUGUSTUS	CDS	27666644	27666661	0.94	+	0	ID=g14627.t1.CDS1;Parent=g14627.t1;
OU744338.1_Gymnosoma_rotundatum_genome_assembly,_chromosome:_3	AUGUSTUS	exon	27666644	27666661	.	+	.	ID=g14627.t1.exon1;Parent=g14627.t1;
OU744338.1_Gymnosoma_rotundatum_genome_assembly,_chromosome:_3	AUGUSTUS	intron	27666662	27669650	1	+	.	ID=g14627.t1.intron1;Parent=g14627.t1;
OU744338.1_Gymnosoma_rotundatum_genome_assembly,_chromosome:_3	AUGUSTUS	CDS	27669651	27670418	1	+	0	ID=g14627.t1.CDS2;Parent=g14627.t1;
OU744338.1_Gymnosoma_rotundatum_genome_assembly,_chromosome:_3	AUGUSTUS	exon	27669651	27670418	.	+	.	ID=g14627.t1.exon2;Parent=g14627.t1;
OU744338.1_Gymnosoma_rotundatum_genome_assembly,_chromosome:_3	AUGUSTUS	intron	27670419	27674549	0.98	+	.	ID=g14627.t1.intron2;Parent=g14627.t1;
OU744338.1_Gymnosoma_rotundatum_genome_assembly,_chromosome:_3	AUGUSTUS	CDS	27674550	27674744	1	+	0	ID=g14627.t1.CDS3;Parent=g14627.t1;
OU744338.1_Gymnosoma_rotundatum_genome_assembly,_chromosome:_3	AUGUSTUS	exon	27674550	27674744	.	+	.	ID=g14627.t1.exon3;Parent=g14627.t1;
OU744338.1_Gymnosoma_rotundatum_genome_assembly,_chromosome:_3	AUGUSTUS	intron	27674745	27674803	1	+	.	ID=g14627.t1.intron3;Parent=g14627.t1;
OU744338.1_Gymnosoma_rotundatum_genome_assembly,_chromosome:_3	AUGUSTUS	CDS	27674804	27676331	1	+	0	ID=g14627.t1.CDS4;Parent=g14627.t1;
OU744338.1_Gymnosoma_rotundatum_genome_assembly,_chromosome:_3	AUGUSTUS	exon	27674804	27676331	.	+	.	ID=g14627.t1.exon4;Parent=g14627.t1;
OU744338.1_Gymnosoma_rotundatum_genome_assembly,_chromosome:_3	AUGUSTUS	intron	27676332	27676397	1	+	.	ID=g14627.t1.intron4;Parent=g14627.t1;
OU744338.1_Gymnosoma_rotundatum_genome_assembly,_chromosome:_3	AUGUSTUS	CDS	27676398	27676558	1	+	2	ID=g14627.t1.CDS5;Parent=g14627.t1;
OU744338.1_Gymnosoma_rotundatum_genome_assembly,_chromosome:_3	AUGUSTUS	exon	27676398	27676558	.	+	.	ID=g14627.t1.exon5;Parent=g14627.t1;
OU744338.1_Gymnosoma_rotundatum_genome_assembly,_chromosome:_3	AUGUSTUS	intron	27676559	27687270	1	+	.	ID=g14627.t1.intron5;Parent=g14627.t1;
OU744338.1_Gymnosoma_rotundatum_genome_assembly,_chromosome:_3	AUGUSTUS	CDS	27687271	27689077	1	+	0	ID=g14627.t1.CDS6;Parent=g14627.t1;
OU744338.1_Gymnosoma_rotundatum_genome_assembly,_chromosome:_3	AUGUSTUS	exon	27687271	27689077	.	+	.	ID=g14627.t1.exon6;Parent=g14627.t1;
OU744338.1_Gymnosoma_rotundatum_genome_assembly,_chromosome:_3	AUGUSTUS	intron	27689078	27699259	1	+	.	ID=g14627.t1.intron6;Parent=g14627.t1;
OU744338.1_Gymnosoma_rotundatum_genome_assembly,_chromosome:_3	AUGUSTUS	CDS	27699260	27699466	1	+	2	ID=g14627.t1.CDS7;Parent=g14627.t1;
OU744338.1_Gymnosoma_rotundatum_genome_assembly,_chromosome:_3	AUGUSTUS	exon	27699260	27699466	.	+	.	ID=g14627.t1.exon7;Parent=g14627.t1;
OU744338.1_Gymnosoma_rotundatum_genome_assembly,_chromosome:_3	AUGUSTUS	intron	27699467	27699523	1	+	.	ID=g14627.t1.intron7;Parent=g14627.t1;
OU744338.1_Gymnosoma_rotundatum_genome_assembly,_chromosome:_3	AUGUSTUS	CDS	27699524	27699684	1	+	2	ID=g14627.t1.CDS8;Parent=g14627.t1;
OU744338.1_Gymnosoma_rotundatum_genome_assembly,_chromosome:_3	AUGUSTUS	exon	27699524	27699684	.	+	.	ID=g14627.t1.exon8;Parent=g14627.t1;
OU744338.1_Gymnosoma_rotundatum_genome_assembly,_chromosome:_3	AUGUSTUS	intron	27699685	27700324	1	+	.	ID=g14627.t1.intron8;Parent=g14627.t1;
OU744338.1_Gymnosoma_rotundatum_genome_assembly,_chromosome:_3	AUGUSTUS	CDS	27700325	27702148	1	+	0	ID=g14627.t1.CDS9;Parent=g14627.t1;
OU744338.1_Gymnosoma_rotundatum_genome_assembly,_chromosome:_3	AUGUSTUS	exon	27700325	27702148	.	+	.	ID=g14627.t1.exon9;Parent=g14627.t1;
OU744338.1_Gymnosoma_rotundatum_genome_assembly,_chromosome:_3	AUGUSTUS	intron	27702149	27704435	1	+	.	ID=g14627.t1.intron9;Parent=g14627.t1;
OU744338.1_Gymnosoma_rotundatum_genome_assembly,_chromosome:_3	AUGUSTUS	CDS	27704436	27705981	1	+	0	ID=g14627.t1.CDS10;Parent=g14627.t1;
OU744338.1_Gymnosoma_rotundatum_genome_assembly,_chromosome:_3	AUGUSTUS	exon	27704436	27705981	.	+	.	ID=g14627.t1.exon10;Parent=g14627.t1;
OU744338.1_Gymnosoma_rotundatum_genome_assembly,_chromosome:_3	AUGUSTUS	intron	27705982	27706247	1	+	.	ID=g14627.t1.intron10;Parent=g14627.t1;
OU744338.1_Gymnosoma_rotundatum_genome_assembly,_chromosome:_3	AUGUSTUS	CDS	27706248	27706730	1	+	2	ID=g14627.t1.CDS11;Parent=g14627.t1;
OU744338.1_Gymnosoma_rotundatum_genome_assembly,_chromosome:_3	AUGUSTUS	exon	27706248	27706730	.	+	.	ID=g14627.t1.exon11;Parent=g14627.t1;
OU744338.1_Gymnosoma_rotundatum_genome_assembly,_chromosome:_3	AUGUSTUS	intron	27706731	27709986	1	+	.	ID=g14627.t1.intron11;Parent=g14627.t1;
OU744338.1_Gymnosoma_rotundatum_genome_assembly,_chromosome:_3	AUGUSTUS	CDS	27709987	27710063	1	+	2	ID=g14627.t1.CDS12;Parent=g14627.t1;
OU744338.1_Gymnosoma_rotundatum_genome_assembly,_chromosome:_3	AUGUSTUS	exon	27709987	27710063	.	+	.	ID=g14627.t1.exon12;Parent=g14627.t1;
OU744338.1_Gymnosoma_rotundatum_genome_assembly,_chromosome:_3	AUGUSTUS	intron	27710064	27710131	1	+	.	ID=g14627.t1.intron12;Parent=g14627.t1;
OU744338.1_Gymnosoma_rotundatum_genome_assembly,_chromosome:_3	AUGUSTUS	CDS	27710132	27710312	1	+	0	ID=g14627.t1.CDS13;Parent=g14627.t1;
OU744338.1_Gymnosoma_rotundatum_genome_assembly,_chromosome:_3	AUGUSTUS	exon	27710132	27710312	.	+	.	ID=g14627.t1.exon13;Parent=g14627.t1;
OU744338.1_Gymnosoma_rotundatum_genome_assembly,_chromosome:_3	AUGUSTUS	intron	27710313	27712454	1	+	.	ID=g14627.t1.intron13;Parent=g14627.t1;
OU744338.1_Gymnosoma_rotundatum_genome_assembly,_chromosome:_3	AUGUSTUS	CDS	27712455	27712561	1	+	2	ID=g14627.t1.CDS14;Parent=g14627.t1;
OU744338.1_Gymnosoma_rotundatum_genome_assembly,_chromosome:_3	AUGUSTUS	exon	27712455	27712561	.	+	.	ID=g14627.t1.exon14;Parent=g14627.t1;
OU744338.1_Gymnosoma_rotundatum_genome_assembly,_chromosome:_3	AUGUSTUS	stop_codon	27712559	27712561	.	+	0	ID=g14627.t1.stop1;Parent=g14627.t1;
OU744338.1_Gymnosoma_rotundatum_genome_assembly,_chromosome:_3	AUGUSTUS	mRNA	27666644	27712561	0.95	+	.	ID=g14627.t2;Parent=g14627;
OU744338.1_Gymnosoma_rotundatum_genome_assembly,_chromosome:_3	AUGUSTUS	start_codon	27666644	27666646	.	+	0	ID=g14627.t2.start1;Parent=g14627.t2;
OU744338.1_Gymnosoma_rotundatum_genome_assembly,_chromosome:_3	AUGUSTUS	CDS	27666644	27666661	0.95	+	0	ID=g14627.t2.CDS1;Parent=g14627.t2;
OU744338.1_Gymnosoma_rotundatum_genome_assembly,_chromosome:_3	AUGUSTUS	exon	27666644	27666661	.	+	.	ID=g14627.t2.exon1;Parent=g14627.t2;
OU744338.1_Gymnosoma_rotundatum_genome_assembly,_chromosome:_3	AUGUSTUS	intron	27666662	27669650	1	+	.	ID=g14627.t2.intron1;Parent=g14627.t2;
OU744338.1_Gymnosoma_rotundatum_genome_assembly,_chromosome:_3	AUGUSTUS	CDS	27669651	27670418	1	+	0	ID=g14627.t2.CDS2;Parent=g14627.t2;
OU744338.1_Gymnosoma_rotundatum_genome_assembly,_chromosome:_3	AUGUSTUS	exon	27669651	27670418	.	+	.	ID=g14627.t2.exon2;Parent=g14627.t2;
OU744338.1_Gymnosoma_rotundatum_genome_assembly,_chromosome:_3	AUGUSTUS	intron	27670419	27670474	1	+	.	ID=g14627.t2.intron2;Parent=g14627.t2;
OU744338.1_Gymnosoma_rotundatum_genome_assembly,_chromosome:_3	AUGUSTUS	CDS	27670475	27670546	1	+	0	ID=g14627.t2.CDS3;Parent=g14627.t2;
OU744338.1_Gymnosoma_rotundatum_genome_assembly,_chromosome:_3	AUGUSTUS	exon	27670475	27670546	.	+	.	ID=g14627.t2.exon3;Parent=g14627.t2;
OU744338.1_Gymnosoma_rotundatum_genome_assembly,_chromosome:_3	AUGUSTUS	intron	27670547	27674549	1	+	.	ID=g14627.t2.intron3;Parent=g14627.t2;
OU744338.1_Gymnosoma_rotundatum_genome_assembly,_chromosome:_3	AUGUSTUS	CDS	27674550	27674744	1	+	0	ID=g14627.t2.CDS4;Parent=g14627.t2;
OU744338.1_Gymnosoma_rotundatum_genome_assembly,_chromosome:_3	AUGUSTUS	exon	27674550	27674744	.	+	.	ID=g14627.t2.exon4;Parent=g14627.t2;
OU744338.1_Gymnosoma_rotundatum_genome_assembly,_chromosome:_3	AUGUSTUS	intron	27674745	27674803	1	+	.	ID=g14627.t2.intron4;Parent=g14627.t2;
OU744338.1_Gymnosoma_rotundatum_genome_assembly,_chromosome:_3	AUGUSTUS	CDS	27674804	27676331	1	+	0	ID=g14627.t2.CDS5;Parent=g14627.t2;
OU744338.1_Gymnosoma_rotundatum_genome_assembly,_chromosome:_3	AUGUSTUS	exon	27674804	27676331	.	+	.	ID=g14627.t2.exon5;Parent=g14627.t2;
OU744338.1_Gymnosoma_rotundatum_genome_assembly,_chromosome:_3	AUGUSTUS	intron	27676332	27676397	1	+	.	ID=g14627.t2.intron5;Parent=g14627.t2;
OU744338.1_Gymnosoma_rotundatum_genome_assembly,_chromosome:_3	AUGUSTUS	CDS	27676398	27676558	1	+	2	ID=g14627.t2.CDS6;Parent=g14627.t2;
OU744338.1_Gymnosoma_rotundatum_genome_assembly,_chromosome:_3	AUGUSTUS	exon	27676398	27676558	.	+	.	ID=g14627.t2.exon6;Parent=g14627.t2;
OU744338.1_Gymnosoma_rotundatum_genome_assembly,_chromosome:_3	AUGUSTUS	intron	27676559	27687270	1	+	.	ID=g14627.t2.intron6;Parent=g14627.t2;
OU744338.1_Gymnosoma_rotundatum_genome_assembly,_chromosome:_3	AUGUSTUS	CDS	27687271	27689077	1	+	0	ID=g14627.t2.CDS7;Parent=g14627.t2;
OU744338.1_Gymnosoma_rotundatum_genome_assembly,_chromosome:_3	AUGUSTUS	exon	27687271	27689077	.	+	.	ID=g14627.t2.exon7;Parent=g14627.t2;
OU744338.1_Gymnosoma_rotundatum_genome_assembly,_chromosome:_3	AUGUSTUS	intron	27689078	27699259	1	+	.	ID=g14627.t2.intron7;Parent=g14627.t2;
OU744338.1_Gymnosoma_rotundatum_genome_assembly,_chromosome:_3	AUGUSTUS	CDS	27699260	27699466	1	+	2	ID=g14627.t2.CDS8;Parent=g14627.t2;
OU744338.1_Gymnosoma_rotundatum_genome_assembly,_chromosome:_3	AUGUSTUS	exon	27699260	27699466	.	+	.	ID=g14627.t2.exon8;Parent=g14627.t2;
OU744338.1_Gymnosoma_rotundatum_genome_assembly,_chromosome:_3	AUGUSTUS	intron	27699467	27699523	1	+	.	ID=g14627.t2.intron8;Parent=g14627.t2;
OU744338.1_Gymnosoma_rotundatum_genome_assembly,_chromosome:_3	AUGUSTUS	CDS	27699524	27699684	1	+	2	ID=g14627.t2.CDS9;Parent=g14627.t2;
OU744338.1_Gymnosoma_rotundatum_genome_assembly,_chromosome:_3	AUGUSTUS	exon	27699524	27699684	.	+	.	ID=g14627.t2.exon9;Parent=g14627.t2;
OU744338.1_Gymnosoma_rotundatum_genome_assembly,_chromosome:_3	AUGUSTUS	intron	27699685	27700324	1	+	.	ID=g14627.t2.intron9;Parent=g14627.t2;
OU744338.1_Gymnosoma_rotundatum_genome_assembly,_chromosome:_3	AUGUSTUS	CDS	27700325	27702148	1	+	0	ID=g14627.t2.CDS10;Parent=g14627.t2;
OU744338.1_Gymnosoma_rotundatum_genome_assembly,_chromosome:_3	AUGUSTUS	exon	27700325	27702148	.	+	.	ID=g14627.t2.exon10;Parent=g14627.t2;
OU744338.1_Gymnosoma_rotundatum_genome_assembly,_chromosome:_3	AUGUSTUS	intron	27702149	27704435	1	+	.	ID=g14627.t2.intron10;Parent=g14627.t2;
OU744338.1_Gymnosoma_rotundatum_genome_assembly,_chromosome:_3	AUGUSTUS	CDS	27704436	27705981	1	+	0	ID=g14627.t2.CDS11;Parent=g14627.t2;
OU744338.1_Gymnosoma_rotundatum_genome_assembly,_chromosome:_3	AUGUSTUS	exon	27704436	27705981	.	+	.	ID=g14627.t2.exon11;Parent=g14627.t2;
OU744338.1_Gymnosoma_rotundatum_genome_assembly,_chromosome:_3	AUGUSTUS	intron	27705982	27706247	1	+	.	ID=g14627.t2.intron11;Parent=g14627.t2;
OU744338.1_Gymnosoma_rotundatum_genome_assembly,_chromosome:_3	AUGUSTUS	CDS	27706248	27706730	1	+	2	ID=g14627.t2.CDS12;Parent=g14627.t2;
OU744338.1_Gymnosoma_rotundatum_genome_assembly,_chromosome:_3	AUGUSTUS	exon	27706248	27706730	.	+	.	ID=g14627.t2.exon12;Parent=g14627.t2;
OU744338.1_Gymnosoma_rotundatum_genome_assembly,_chromosome:_3	AUGUSTUS	intron	27706731	27709986	1	+	.	ID=g14627.t2.intron12;Parent=g14627.t2;
OU744338.1_Gymnosoma_rotundatum_genome_assembly,_chromosome:_3	AUGUSTUS	CDS	27709987	27710063	1	+	2	ID=g14627.t2.CDS13;Parent=g14627.t2;
OU744338.1_Gymnosoma_rotundatum_genome_assembly,_chromosome:_3	AUGUSTUS	exon	27709987	27710063	.	+	.	ID=g14627.t2.exon13;Parent=g14627.t2;
OU744338.1_Gymnosoma_rotundatum_genome_assembly,_chromosome:_3	AUGUSTUS	intron	27710064	27710131	1	+	.	ID=g14627.t2.intron13;Parent=g14627.t2;
OU744338.1_Gymnosoma_rotundatum_genome_assembly,_chromosome:_3	AUGUSTUS	CDS	27710132	27710312	1	+	0	ID=g14627.t2.CDS14;Parent=g14627.t2;
OU744338.1_Gymnosoma_rotundatum_genome_assembly,_chromosome:_3	AUGUSTUS	exon	27710132	27710312	.	+	.	ID=g14627.t2.exon14;Parent=g14627.t2;
OU744338.1_Gymnosoma_rotundatum_genome_assembly,_chromosome:_3	AUGUSTUS	intron	27710313	27712454	1	+	.	ID=g14627.t2.intron14;Parent=g14627.t2;
OU744338.1_Gymnosoma_rotundatum_genome_assembly,_chromosome:_3	AUGUSTUS	CDS	27712455	27712561	1	+	2	ID=g14627.t2.CDS15;Parent=g14627.t2;
OU744338.1_Gymnosoma_rotundatum_genome_assembly,_chromosome:_3	AUGUSTUS	exon	27712455	27712561	.	+	.	ID=g14627.t2.exon15;Parent=g14627.t2;
OU744338.1_Gymnosoma_rotundatum_genome_assembly,_chromosome:_3	AUGUSTUS	stop_codon	27712559	27712561	.	+	0	ID=g14627.t2.stop1;Parent=g14627.t2;
OU744338.1_Gymnosoma_rotundatum_genome_assembly,_chromosome:_3	AUGUSTUS	gene	27730057	27753207	.	+	.	ID=g14628;
OU744338.1_Gymnosoma_rotundatum_genome_assembly,_chromosome:_3	AUGUSTUS	mRNA	27730057	27753207	0.36	+	.	ID=g14628.t1;Parent=g14628;
OU744338.1_Gymnosoma_rotundatum_genome_assembly,_chromosome:_3	AUGUSTUS	start_codon	27730057	27730059	.	+	0	ID=g14628.t1.start1;Parent=g14628.t1;
OU744338.1_Gymnosoma_rotundatum_genome_assembly,_chromosome:_3	AUGUSTUS	CDS	27730057	27730096	0.43	+	0	ID=g14628.t1.CDS1;Parent=g14628.t1;
OU744338.1_Gymnosoma_rotundatum_genome_assembly,_chromosome:_3	AUGUSTUS	exon	27730057	27730096	.	+	.	ID=g14628.t1.exon1;Parent=g14628.t1;
OU744338.1_Gymnosoma_rotundatum_genome_assembly,_chromosome:_3	AUGUSTUS	intron	27730097	27743440	0.43	+	.	ID=g14628.t1.intron1;Parent=g14628.t1;
OU744338.1_Gymnosoma_rotundatum_genome_assembly,_chromosome:_3	AUGUSTUS	CDS	27743441	27743929	0.82	+	2	ID=g14628.t1.CDS2;Parent=g14628.t1;
OU744338.1_Gymnosoma_rotundatum_genome_assembly,_chromosome:_3	AUGUSTUS	exon	27743441	27743929	.	+	.	ID=g14628.t1.exon2;Parent=g14628.t1;
OU744338.1_Gymnosoma_rotundatum_genome_assembly,_chromosome:_3	AUGUSTUS	intron	27743930	27753133	0.79	+	.	ID=g14628.t1.intron2;Parent=g14628.t1;
OU744338.1_Gymnosoma_rotundatum_genome_assembly,_chromosome:_3	AUGUSTUS	CDS	27753134	27753207	0.79	+	2	ID=g14628.t1.CDS3;Parent=g14628.t1;
OU744338.1_Gymnosoma_rotundatum_genome_assembly,_chromosome:_3	AUGUSTUS	exon	27753134	27753207	.	+	.	ID=g14628.t1.exon3;Parent=g14628.t1;
OU744338.1_Gymnosoma_rotundatum_genome_assembly,_chromosome:_3	AUGUSTUS	stop_codon	27753205	27753207	.	+	0	ID=g14628.t1.stop1;Parent=g14628.t1;
OU744338.1_Gymnosoma_rotundatum_genome_assembly,_chromosome:_3	AUGUSTUS	gene	27789660	27870544	.	+	.	ID=g14629;
OU744338.1_Gymnosoma_rotundatum_genome_assembly,_chromosome:_3	AUGUSTUS	mRNA	27789660	27870544	0.99	+	.	ID=g14629.t1;Parent=g14629;
OU744338.1_Gymnosoma_rotundatum_genome_assembly,_chromosome:_3	AUGUSTUS	start_codon	27789660	27789662	.	+	0	ID=g14629.t1.start1;Parent=g14629.t1;
OU744338.1_Gymnosoma_rotundatum_genome_assembly,_chromosome:_3	AUGUSTUS	CDS	27789660	27789846	1	+	0	ID=g14629.t1.CDS1;Parent=g14629.t1;
OU744338.1_Gymnosoma_rotundatum_genome_assembly,_chromosome:_3	AUGUSTUS	exon	27789660	27789846	.	+	.	ID=g14629.t1.exon1;Parent=g14629.t1;
OU744338.1_Gymnosoma_rotundatum_genome_assembly,_chromosome:_3	AUGUSTUS	intron	27789847	27797611	1	+	.	ID=g14629.t1.intron1;Parent=g14629.t1;
OU744338.1_Gymnosoma_rotundatum_genome_assembly,_chromosome:_3	AUGUSTUS	CDS	27797612	27799184	1	+	2	ID=g14629.t1.CDS2;Parent=g14629.t1;
OU744338.1_Gymnosoma_rotundatum_genome_assembly,_chromosome:_3	AUGUSTUS	exon	27797612	27799184	.	+	.	ID=g14629.t1.exon2;Parent=g14629.t1;
OU744338.1_Gymnosoma_rotundatum_genome_assembly,_chromosome:_3	AUGUSTUS	intron	27799185	27799245	1	+	.	ID=g14629.t1.intron2;Parent=g14629.t1;
OU744338.1_Gymnosoma_rotundatum_genome_assembly,_chromosome:_3	AUGUSTUS	CDS	27799246	27799475	1	+	1	ID=g14629.t1.CDS3;Parent=g14629.t1;
OU744338.1_Gymnosoma_rotundatum_genome_assembly,_chromosome:_3	AUGUSTUS	exon	27799246	27799475	.	+	.	ID=g14629.t1.exon3;Parent=g14629.t1;
OU744338.1_Gymnosoma_rotundatum_genome_assembly,_chromosome:_3	AUGUSTUS	intron	27799476	27799537	1	+	.	ID=g14629.t1.intron3;Parent=g14629.t1;
OU744338.1_Gymnosoma_rotundatum_genome_assembly,_chromosome:_3	AUGUSTUS	CDS	27799538	27800902	1	+	2	ID=g14629.t1.CDS4;Parent=g14629.t1;
OU744338.1_Gymnosoma_rotundatum_genome_assembly,_chromosome:_3	AUGUSTUS	exon	27799538	27800902	.	+	.	ID=g14629.t1.exon4;Parent=g14629.t1;
OU744338.1_Gymnosoma_rotundatum_genome_assembly,_chromosome:_3	AUGUSTUS	intron	27800903	27800958	1	+	.	ID=g14629.t1.intron4;Parent=g14629.t1;
OU744338.1_Gymnosoma_rotundatum_genome_assembly,_chromosome:_3	AUGUSTUS	CDS	27800959	27803763	1	+	2	ID=g14629.t1.CDS5;Parent=g14629.t1;
OU744338.1_Gymnosoma_rotundatum_genome_assembly,_chromosome:_3	AUGUSTUS	exon	27800959	27803763	.	+	.	ID=g14629.t1.exon5;Parent=g14629.t1;
OU744338.1_Gymnosoma_rotundatum_genome_assembly,_chromosome:_3	AUGUSTUS	intron	27803764	27803826	1	+	.	ID=g14629.t1.intron5;Parent=g14629.t1;
OU744338.1_Gymnosoma_rotundatum_genome_assembly,_chromosome:_3	AUGUSTUS	CDS	27803827	27809670	1	+	2	ID=g14629.t1.CDS6;Parent=g14629.t1;
OU744338.1_Gymnosoma_rotundatum_genome_assembly,_chromosome:_3	AUGUSTUS	exon	27803827	27809670	.	+	.	ID=g14629.t1.exon6;Parent=g14629.t1;
OU744338.1_Gymnosoma_rotundatum_genome_assembly,_chromosome:_3	AUGUSTUS	intron	27809671	27809746	1	+	.	ID=g14629.t1.intron6;Parent=g14629.t1;
OU744338.1_Gymnosoma_rotundatum_genome_assembly,_chromosome:_3	AUGUSTUS	CDS	27809747	27809978	1	+	2	ID=g14629.t1.CDS7;Parent=g14629.t1;
OU744338.1_Gymnosoma_rotundatum_genome_assembly,_chromosome:_3	AUGUSTUS	exon	27809747	27809978	.	+	.	ID=g14629.t1.exon7;Parent=g14629.t1;
OU744338.1_Gymnosoma_rotundatum_genome_assembly,_chromosome:_3	AUGUSTUS	intron	27809979	27810035	1	+	.	ID=g14629.t1.intron7;Parent=g14629.t1;
OU744338.1_Gymnosoma_rotundatum_genome_assembly,_chromosome:_3	AUGUSTUS	CDS	27810036	27810207	1	+	1	ID=g14629.t1.CDS8;Parent=g14629.t1;
OU744338.1_Gymnosoma_rotundatum_genome_assembly,_chromosome:_3	AUGUSTUS	exon	27810036	27810207	.	+	.	ID=g14629.t1.exon8;Parent=g14629.t1;
OU744338.1_Gymnosoma_rotundatum_genome_assembly,_chromosome:_3	AUGUSTUS	intron	27810208	27810276	1	+	.	ID=g14629.t1.intron8;Parent=g14629.t1;
OU744338.1_Gymnosoma_rotundatum_genome_assembly,_chromosome:_3	AUGUSTUS	CDS	27810277	27810463	1	+	0	ID=g14629.t1.CDS9;Parent=g14629.t1;
OU744338.1_Gymnosoma_rotundatum_genome_assembly,_chromosome:_3	AUGUSTUS	exon	27810277	27810463	.	+	.	ID=g14629.t1.exon9;Parent=g14629.t1;
OU744338.1_Gymnosoma_rotundatum_genome_assembly,_chromosome:_3	AUGUSTUS	intron	27810464	27811487	1	+	.	ID=g14629.t1.intron9;Parent=g14629.t1;
OU744338.1_Gymnosoma_rotundatum_genome_assembly,_chromosome:_3	AUGUSTUS	CDS	27811488	27811833	1	+	2	ID=g14629.t1.CDS10;Parent=g14629.t1;
OU744338.1_Gymnosoma_rotundatum_genome_assembly,_chromosome:_3	AUGUSTUS	exon	27811488	27811833	.	+	.	ID=g14629.t1.exon10;Parent=g14629.t1;
OU744338.1_Gymnosoma_rotundatum_genome_assembly,_chromosome:_3	AUGUSTUS	intron	27811834	27811912	1	+	.	ID=g14629.t1.intron10;Parent=g14629.t1;
OU744338.1_Gymnosoma_rotundatum_genome_assembly,_chromosome:_3	AUGUSTUS	CDS	27811913	27813224	1	+	1	ID=g14629.t1.CDS11;Parent=g14629.t1;
OU744338.1_Gymnosoma_rotundatum_genome_assembly,_chromosome:_3	AUGUSTUS	exon	27811913	27813224	.	+	.	ID=g14629.t1.exon11;Parent=g14629.t1;
OU744338.1_Gymnosoma_rotundatum_genome_assembly,_chromosome:_3	AUGUSTUS	intron	27813225	27828980	1	+	.	ID=g14629.t1.intron11;Parent=g14629.t1;
OU744338.1_Gymnosoma_rotundatum_genome_assembly,_chromosome:_3	AUGUSTUS	CDS	27828981	27829110	1	+	0	ID=g14629.t1.CDS12;Parent=g14629.t1;
OU744338.1_Gymnosoma_rotundatum_genome_assembly,_chromosome:_3	AUGUSTUS	exon	27828981	27829110	.	+	.	ID=g14629.t1.exon12;Parent=g14629.t1;
OU744338.1_Gymnosoma_rotundatum_genome_assembly,_chromosome:_3	AUGUSTUS	intron	27829111	27850678	1	+	.	ID=g14629.t1.intron12;Parent=g14629.t1;
OU744338.1_Gymnosoma_rotundatum_genome_assembly,_chromosome:_3	AUGUSTUS	CDS	27850679	27856294	1	+	2	ID=g14629.t1.CDS13;Parent=g14629.t1;
OU744338.1_Gymnosoma_rotundatum_genome_assembly,_chromosome:_3	AUGUSTUS	exon	27850679	27856294	.	+	.	ID=g14629.t1.exon13;Parent=g14629.t1;
OU744338.1_Gymnosoma_rotundatum_genome_assembly,_chromosome:_3	AUGUSTUS	intron	27856295	27856556	1	+	.	ID=g14629.t1.intron13;Parent=g14629.t1;
OU744338.1_Gymnosoma_rotundatum_genome_assembly,_chromosome:_3	AUGUSTUS	CDS	27856557	27857795	1	+	2	ID=g14629.t1.CDS14;Parent=g14629.t1;
OU744338.1_Gymnosoma_rotundatum_genome_assembly,_chromosome:_3	AUGUSTUS	exon	27856557	27857795	.	+	.	ID=g14629.t1.exon14;Parent=g14629.t1;
OU744338.1_Gymnosoma_rotundatum_genome_assembly,_chromosome:_3	AUGUSTUS	intron	27857796	27858341	1	+	.	ID=g14629.t1.intron14;Parent=g14629.t1;
OU744338.1_Gymnosoma_rotundatum_genome_assembly,_chromosome:_3	AUGUSTUS	CDS	27858342	27858406	1	+	2	ID=g14629.t1.CDS15;Parent=g14629.t1;
OU744338.1_Gymnosoma_rotundatum_genome_assembly,_chromosome:_3	AUGUSTUS	exon	27858342	27858406	.	+	.	ID=g14629.t1.exon15;Parent=g14629.t1;
OU744338.1_Gymnosoma_rotundatum_genome_assembly,_chromosome:_3	AUGUSTUS	intron	27858407	27860856	1	+	.	ID=g14629.t1.intron15;Parent=g14629.t1;
OU744338.1_Gymnosoma_rotundatum_genome_assembly,_chromosome:_3	AUGUSTUS	CDS	27860857	27861160	1	+	0	ID=g14629.t1.CDS16;Parent=g14629.t1;
OU744338.1_Gymnosoma_rotundatum_genome_assembly,_chromosome:_3	AUGUSTUS	exon	27860857	27861160	.	+	.	ID=g14629.t1.exon16;Parent=g14629.t1;
OU744338.1_Gymnosoma_rotundatum_genome_assembly,_chromosome:_3	AUGUSTUS	intron	27861161	27861484	1	+	.	ID=g14629.t1.intron16;Parent=g14629.t1;
OU744338.1_Gymnosoma_rotundatum_genome_assembly,_chromosome:_3	AUGUSTUS	CDS	27861485	27861559	1	+	2	ID=g14629.t1.CDS17;Parent=g14629.t1;
OU744338.1_Gymnosoma_rotundatum_genome_assembly,_chromosome:_3	AUGUSTUS	exon	27861485	27861559	.	+	.	ID=g14629.t1.exon17;Parent=g14629.t1;
OU744338.1_Gymnosoma_rotundatum_genome_assembly,_chromosome:_3	AUGUSTUS	intron	27861560	27867034	1	+	.	ID=g14629.t1.intron17;Parent=g14629.t1;
OU744338.1_Gymnosoma_rotundatum_genome_assembly,_chromosome:_3	AUGUSTUS	CDS	27867035	27867139	1	+	2	ID=g14629.t1.CDS18;Parent=g14629.t1;
OU744338.1_Gymnosoma_rotundatum_genome_assembly,_chromosome:_3	AUGUSTUS	exon	27867035	27867139	.	+	.	ID=g14629.t1.exon18;Parent=g14629.t1;
OU744338.1_Gymnosoma_rotundatum_genome_assembly,_chromosome:_3	AUGUSTUS	intron	27867140	27867237	1	+	.	ID=g14629.t1.intron18;Parent=g14629.t1;
OU744338.1_Gymnosoma_rotundatum_genome_assembly,_chromosome:_3	AUGUSTUS	CDS	27867238	27868271	0.99	+	2	ID=g14629.t1.CDS19;Parent=g14629.t1;
OU744338.1_Gymnosoma_rotundatum_genome_assembly,_chromosome:_3	AUGUSTUS	exon	27867238	27868271	.	+	.	ID=g14629.t1.exon19;Parent=g14629.t1;
OU744338.1_Gymnosoma_rotundatum_genome_assembly,_chromosome:_3	AUGUSTUS	intron	27868272	27870213	1	+	.	ID=g14629.t1.intron19;Parent=g14629.t1;
OU744338.1_Gymnosoma_rotundatum_genome_assembly,_chromosome:_3	AUGUSTUS	CDS	27870214	27870274	1	+	0	ID=g14629.t1.CDS20;Parent=g14629.t1;
OU744338.1_Gymnosoma_rotundatum_genome_assembly,_chromosome:_3	AUGUSTUS	exon	27870214	27870274	.	+	.	ID=g14629.t1.exon20;Parent=g14629.t1;
OU744338.1_Gymnosoma_rotundatum_genome_assembly,_chromosome:_3	AUGUSTUS	intron	27870275	27870470	1	+	.	ID=g14629.t1.intron20;Parent=g14629.t1;
OU744338.1_Gymnosoma_rotundatum_genome_assembly,_chromosome:_3	AUGUSTUS	CDS	27870471	27870544	1	+	2	ID=g14629.t1.CDS21;Parent=g14629.t1;
OU744338.1_Gymnosoma_rotundatum_genome_assembly,_chromosome:_3	AUGUSTUS	exon	27870471	27870544	.	+	.	ID=g14629.t1.exon21;Parent=g14629.t1;
OU744338.1_Gymnosoma_rotundatum_genome_assembly,_chromosome:_3	AUGUSTUS	stop_codon	27870542	27870544	.	+	0	ID=g14629.t1.stop1;Parent=g14629.t1;
OU744338.1_Gymnosoma_rotundatum_genome_assembly,_chromosome:_3	AUGUSTUS	gene	27872080	27937514	.	+	.	ID=g14630;
OU744338.1_Gymnosoma_rotundatum_genome_assembly,_chromosome:_3	AUGUSTUS	mRNA	27872080	27937514	0.25	+	.	ID=g14630.t1;Parent=g14630;
OU744338.1_Gymnosoma_rotundatum_genome_assembly,_chromosome:_3	AUGUSTUS	start_codon	27872080	27872082	.	+	0	ID=g14630.t1.start1;Parent=g14630.t1;
OU744338.1_Gymnosoma_rotundatum_genome_assembly,_chromosome:_3	AUGUSTUS	CDS	27872080	27872116	0.39	+	0	ID=g14630.t1.CDS1;Parent=g14630.t1;
OU744338.1_Gymnosoma_rotundatum_genome_assembly,_chromosome:_3	AUGUSTUS	exon	27872080	27872116	.	+	.	ID=g14630.t1.exon1;Parent=g14630.t1;
OU744338.1_Gymnosoma_rotundatum_genome_assembly,_chromosome:_3	AUGUSTUS	intron	27872117	27874156	0.66	+	.	ID=g14630.t1.intron1;Parent=g14630.t1;
OU744338.1_Gymnosoma_rotundatum_genome_assembly,_chromosome:_3	AUGUSTUS	CDS	27874157	27880354	0.65	+	2	ID=g14630.t1.CDS2;Parent=g14630.t1;
OU744338.1_Gymnosoma_rotundatum_genome_assembly,_chromosome:_3	AUGUSTUS	exon	27874157	27880354	.	+	.	ID=g14630.t1.exon2;Parent=g14630.t1;
OU744338.1_Gymnosoma_rotundatum_genome_assembly,_chromosome:_3	AUGUSTUS	intron	27880355	27880525	0.94	+	.	ID=g14630.t1.intron2;Parent=g14630.t1;
OU744338.1_Gymnosoma_rotundatum_genome_assembly,_chromosome:_3	AUGUSTUS	CDS	27880526	27893940	0.87	+	2	ID=g14630.t1.CDS3;Parent=g14630.t1;
OU744338.1_Gymnosoma_rotundatum_genome_assembly,_chromosome:_3	AUGUSTUS	exon	27880526	27893940	.	+	.	ID=g14630.t1.exon3;Parent=g14630.t1;
OU744338.1_Gymnosoma_rotundatum_genome_assembly,_chromosome:_3	AUGUSTUS	intron	27893941	27894015	0.76	+	.	ID=g14630.t1.intron3;Parent=g14630.t1;
OU744338.1_Gymnosoma_rotundatum_genome_assembly,_chromosome:_3	AUGUSTUS	CDS	27894016	27908809	0.76	+	0	ID=g14630.t1.CDS4;Parent=g14630.t1;
OU744338.1_Gymnosoma_rotundatum_genome_assembly,_chromosome:_3	AUGUSTUS	exon	27894016	27908809	.	+	.	ID=g14630.t1.exon4;Parent=g14630.t1;
OU744338.1_Gymnosoma_rotundatum_genome_assembly,_chromosome:_3	AUGUSTUS	intron	27908810	27909141	1	+	.	ID=g14630.t1.intron4;Parent=g14630.t1;
OU744338.1_Gymnosoma_rotundatum_genome_assembly,_chromosome:_3	AUGUSTUS	CDS	27909142	27909375	1	+	2	ID=g14630.t1.CDS5;Parent=g14630.t1;
OU744338.1_Gymnosoma_rotundatum_genome_assembly,_chromosome:_3	AUGUSTUS	exon	27909142	27909375	.	+	.	ID=g14630.t1.exon5;Parent=g14630.t1;
OU744338.1_Gymnosoma_rotundatum_genome_assembly,_chromosome:_3	AUGUSTUS	intron	27909376	27911041	1	+	.	ID=g14630.t1.intron5;Parent=g14630.t1;
OU744338.1_Gymnosoma_rotundatum_genome_assembly,_chromosome:_3	AUGUSTUS	CDS	27911042	27918325	1	+	2	ID=g14630.t1.CDS6;Parent=g14630.t1;
OU744338.1_Gymnosoma_rotundatum_genome_assembly,_chromosome:_3	AUGUSTUS	exon	27911042	27918325	.	+	.	ID=g14630.t1.exon6;Parent=g14630.t1;
OU744338.1_Gymnosoma_rotundatum_genome_assembly,_chromosome:_3	AUGUSTUS	intron	27918326	27919328	1	+	.	ID=g14630.t1.intron6;Parent=g14630.t1;
OU744338.1_Gymnosoma_rotundatum_genome_assembly,_chromosome:_3	AUGUSTUS	CDS	27919329	27925088	1	+	2	ID=g14630.t1.CDS7;Parent=g14630.t1;
OU744338.1_Gymnosoma_rotundatum_genome_assembly,_chromosome:_3	AUGUSTUS	exon	27919329	27925088	.	+	.	ID=g14630.t1.exon7;Parent=g14630.t1;
OU744338.1_Gymnosoma_rotundatum_genome_assembly,_chromosome:_3	AUGUSTUS	intron	27925089	27925391	1	+	.	ID=g14630.t1.intron7;Parent=g14630.t1;
OU744338.1_Gymnosoma_rotundatum_genome_assembly,_chromosome:_3	AUGUSTUS	CDS	27925392	27925433	1	+	2	ID=g14630.t1.CDS8;Parent=g14630.t1;
OU744338.1_Gymnosoma_rotundatum_genome_assembly,_chromosome:_3	AUGUSTUS	exon	27925392	27925433	.	+	.	ID=g14630.t1.exon8;Parent=g14630.t1;
OU744338.1_Gymnosoma_rotundatum_genome_assembly,_chromosome:_3	AUGUSTUS	intron	27925434	27925499	1	+	.	ID=g14630.t1.intron8;Parent=g14630.t1;
OU744338.1_Gymnosoma_rotundatum_genome_assembly,_chromosome:_3	AUGUSTUS	CDS	27925500	27925748	1	+	2	ID=g14630.t1.CDS9;Parent=g14630.t1;
OU744338.1_Gymnosoma_rotundatum_genome_assembly,_chromosome:_3	AUGUSTUS	exon	27925500	27925748	.	+	.	ID=g14630.t1.exon9;Parent=g14630.t1;
OU744338.1_Gymnosoma_rotundatum_genome_assembly,_chromosome:_3	AUGUSTUS	intron	27925749	27925892	1	+	.	ID=g14630.t1.intron9;Parent=g14630.t1;
OU744338.1_Gymnosoma_rotundatum_genome_assembly,_chromosome:_3	AUGUSTUS	CDS	27925893	27926864	1	+	2	ID=g14630.t1.CDS10;Parent=g14630.t1;
OU744338.1_Gymnosoma_rotundatum_genome_assembly,_chromosome:_3	AUGUSTUS	exon	27925893	27926864	.	+	.	ID=g14630.t1.exon10;Parent=g14630.t1;
OU744338.1_Gymnosoma_rotundatum_genome_assembly,_chromosome:_3	AUGUSTUS	intron	27926865	27926990	1	+	.	ID=g14630.t1.intron10;Parent=g14630.t1;
OU744338.1_Gymnosoma_rotundatum_genome_assembly,_chromosome:_3	AUGUSTUS	CDS	27926991	27928797	1	+	2	ID=g14630.t1.CDS11;Parent=g14630.t1;
OU744338.1_Gymnosoma_rotundatum_genome_assembly,_chromosome:_3	AUGUSTUS	exon	27926991	27928797	.	+	.	ID=g14630.t1.exon11;Parent=g14630.t1;
OU744338.1_Gymnosoma_rotundatum_genome_assembly,_chromosome:_3	AUGUSTUS	intron	27928798	27928854	1	+	.	ID=g14630.t1.intron11;Parent=g14630.t1;
OU744338.1_Gymnosoma_rotundatum_genome_assembly,_chromosome:_3	AUGUSTUS	CDS	27928855	27929885	1	+	1	ID=g14630.t1.CDS12;Parent=g14630.t1;
OU744338.1_Gymnosoma_rotundatum_genome_assembly,_chromosome:_3	AUGUSTUS	exon	27928855	27929885	.	+	.	ID=g14630.t1.exon12;Parent=g14630.t1;
OU744338.1_Gymnosoma_rotundatum_genome_assembly,_chromosome:_3	AUGUSTUS	intron	27929886	27929956	1	+	.	ID=g14630.t1.intron12;Parent=g14630.t1;
OU744338.1_Gymnosoma_rotundatum_genome_assembly,_chromosome:_3	AUGUSTUS	CDS	27929957	27930262	1	+	2	ID=g14630.t1.CDS13;Parent=g14630.t1;
OU744338.1_Gymnosoma_rotundatum_genome_assembly,_chromosome:_3	AUGUSTUS	exon	27929957	27930262	.	+	.	ID=g14630.t1.exon13;Parent=g14630.t1;
OU744338.1_Gymnosoma_rotundatum_genome_assembly,_chromosome:_3	AUGUSTUS	intron	27930263	27930541	1	+	.	ID=g14630.t1.intron13;Parent=g14630.t1;
OU744338.1_Gymnosoma_rotundatum_genome_assembly,_chromosome:_3	AUGUSTUS	CDS	27930542	27930646	1	+	2	ID=g14630.t1.CDS14;Parent=g14630.t1;
OU744338.1_Gymnosoma_rotundatum_genome_assembly,_chromosome:_3	AUGUSTUS	exon	27930542	27930646	.	+	.	ID=g14630.t1.exon14;Parent=g14630.t1;
OU744338.1_Gymnosoma_rotundatum_genome_assembly,_chromosome:_3	AUGUSTUS	intron	27930647	27932970	1	+	.	ID=g14630.t1.intron14;Parent=g14630.t1;
OU744338.1_Gymnosoma_rotundatum_genome_assembly,_chromosome:_3	AUGUSTUS	CDS	27932971	27933165	1	+	2	ID=g14630.t1.CDS15;Parent=g14630.t1;
OU744338.1_Gymnosoma_rotundatum_genome_assembly,_chromosome:_3	AUGUSTUS	exon	27932971	27933165	.	+	.	ID=g14630.t1.exon15;Parent=g14630.t1;
OU744338.1_Gymnosoma_rotundatum_genome_assembly,_chromosome:_3	AUGUSTUS	intron	27933166	27933240	1	+	.	ID=g14630.t1.intron15;Parent=g14630.t1;
OU744338.1_Gymnosoma_rotundatum_genome_assembly,_chromosome:_3	AUGUSTUS	CDS	27933241	27933543	1	+	2	ID=g14630.t1.CDS16;Parent=g14630.t1;
OU744338.1_Gymnosoma_rotundatum_genome_assembly,_chromosome:_3	AUGUSTUS	exon	27933241	27933543	.	+	.	ID=g14630.t1.exon16;Parent=g14630.t1;
OU744338.1_Gymnosoma_rotundatum_genome_assembly,_chromosome:_3	AUGUSTUS	intron	27933544	27937329	1	+	.	ID=g14630.t1.intron16;Parent=g14630.t1;
OU744338.1_Gymnosoma_rotundatum_genome_assembly,_chromosome:_3	AUGUSTUS	CDS	27937330	27937514	1	+	2	ID=g14630.t1.CDS17;Parent=g14630.t1;
OU744338.1_Gymnosoma_rotundatum_genome_assembly,_chromosome:_3	AUGUSTUS	exon	27937330	27937514	.	+	.	ID=g14630.t1.exon17;Parent=g14630.t1;
OU744338.1_Gymnosoma_rotundatum_genome_assembly,_chromosome:_3	AUGUSTUS	stop_codon	27937512	27937514	.	+	0	ID=g14630.t1.stop1;Parent=g14630.t1;
OU744338.1_Gymnosoma_rotundatum_genome_assembly,_chromosome:_3	AUGUSTUS	gene	27944975	27959532	.	+	.	ID=g14631;
OU744338.1_Gymnosoma_rotundatum_genome_assembly,_chromosome:_3	AUGUSTUS	mRNA	27944975	27959532	1	+	.	ID=g14631.t1;Parent=g14631;
OU744338.1_Gymnosoma_rotundatum_genome_assembly,_chromosome:_3	AUGUSTUS	start_codon	27944975	27944977	.	+	0	ID=g14631.t1.start1;Parent=g14631.t1;
OU744338.1_Gymnosoma_rotundatum_genome_assembly,_chromosome:_3	AUGUSTUS	CDS	27944975	27945145	1	+	0	ID=g14631.t1.CDS1;Parent=g14631.t1;
OU744338.1_Gymnosoma_rotundatum_genome_assembly,_chromosome:_3	AUGUSTUS	exon	27944975	27945145	.	+	.	ID=g14631.t1.exon1;Parent=g14631.t1;
OU744338.1_Gymnosoma_rotundatum_genome_assembly,_chromosome:_3	AUGUSTUS	intron	27945146	27950346	1	+	.	ID=g14631.t1.intron1;Parent=g14631.t1;
OU744338.1_Gymnosoma_rotundatum_genome_assembly,_chromosome:_3	AUGUSTUS	CDS	27950347	27951022	1	+	0	ID=g14631.t1.CDS2;Parent=g14631.t1;
OU744338.1_Gymnosoma_rotundatum_genome_assembly,_chromosome:_3	AUGUSTUS	exon	27950347	27951022	.	+	.	ID=g14631.t1.exon2;Parent=g14631.t1;
OU744338.1_Gymnosoma_rotundatum_genome_assembly,_chromosome:_3	AUGUSTUS	intron	27951023	27951094	1	+	.	ID=g14631.t1.intron2;Parent=g14631.t1;
OU744338.1_Gymnosoma_rotundatum_genome_assembly,_chromosome:_3	AUGUSTUS	CDS	27951095	27951348	1	+	2	ID=g14631.t1.CDS3;Parent=g14631.t1;
OU744338.1_Gymnosoma_rotundatum_genome_assembly,_chromosome:_3	AUGUSTUS	exon	27951095	27951348	.	+	.	ID=g14631.t1.exon3;Parent=g14631.t1;
OU744338.1_Gymnosoma_rotundatum_genome_assembly,_chromosome:_3	AUGUSTUS	intron	27951349	27951461	1	+	.	ID=g14631.t1.intron3;Parent=g14631.t1;
OU744338.1_Gymnosoma_rotundatum_genome_assembly,_chromosome:_3	AUGUSTUS	CDS	27951462	27951570	1	+	0	ID=g14631.t1.CDS4;Parent=g14631.t1;
OU744338.1_Gymnosoma_rotundatum_genome_assembly,_chromosome:_3	AUGUSTUS	exon	27951462	27951570	.	+	.	ID=g14631.t1.exon4;Parent=g14631.t1;
OU744338.1_Gymnosoma_rotundatum_genome_assembly,_chromosome:_3	AUGUSTUS	intron	27951571	27958483	1	+	.	ID=g14631.t1.intron4;Parent=g14631.t1;
OU744338.1_Gymnosoma_rotundatum_genome_assembly,_chromosome:_3	AUGUSTUS	CDS	27958484	27959532	1	+	2	ID=g14631.t1.CDS5;Parent=g14631.t1;
OU744338.1_Gymnosoma_rotundatum_genome_assembly,_chromosome:_3	AUGUSTUS	exon	27958484	27959532	.	+	.	ID=g14631.t1.exon5;Parent=g14631.t1;
OU744338.1_Gymnosoma_rotundatum_genome_assembly,_chromosome:_3	AUGUSTUS	stop_codon	27959530	27959532	.	+	0	ID=g14631.t1.stop1;Parent=g14631.t1;
OU744338.1_Gymnosoma_rotundatum_genome_assembly,_chromosome:_3	AUGUSTUS	gene	27959608	27959988	.	+	.	ID=g14632;
OU744338.1_Gymnosoma_rotundatum_genome_assembly,_chromosome:_3	AUGUSTUS	mRNA	27959608	27959988	1	+	.	ID=g14632.t1;Parent=g14632;
OU744338.1_Gymnosoma_rotundatum_genome_assembly,_chromosome:_3	AUGUSTUS	start_codon	27959608	27959610	.	+	0	ID=g14632.t1.start1;Parent=g14632.t1;
OU744338.1_Gymnosoma_rotundatum_genome_assembly,_chromosome:_3	AUGUSTUS	CDS	27959608	27959988	1	+	0	ID=g14632.t1.CDS1;Parent=g14632.t1;
OU744338.1_Gymnosoma_rotundatum_genome_assembly,_chromosome:_3	AUGUSTUS	exon	27959608	27959988	.	+	.	ID=g14632.t1.exon1;Parent=g14632.t1;
OU744338.1_Gymnosoma_rotundatum_genome_assembly,_chromosome:_3	AUGUSTUS	stop_codon	27959986	27959988	.	+	0	ID=g14632.t1.stop1;Parent=g14632.t1;
OU744338.1_Gymnosoma_rotundatum_genome_assembly,_chromosome:_3	AUGUSTUS	gene	27973986	27979427	.	+	.	ID=g14633;
OU744338.1_Gymnosoma_rotundatum_genome_assembly,_chromosome:_3	AUGUSTUS	mRNA	27973986	27979427	1	+	.	ID=g14633.t1;Parent=g14633;
OU744338.1_Gymnosoma_rotundatum_genome_assembly,_chromosome:_3	AUGUSTUS	start_codon	27973986	27973988	.	+	0	ID=g14633.t1.start1;Parent=g14633.t1;
OU744338.1_Gymnosoma_rotundatum_genome_assembly,_chromosome:_3	AUGUSTUS	CDS	27973986	27975011	1	+	0	ID=g14633.t1.CDS1;Parent=g14633.t1;
OU744338.1_Gymnosoma_rotundatum_genome_assembly,_chromosome:_3	AUGUSTUS	exon	27973986	27975011	.	+	.	ID=g14633.t1.exon1;Parent=g14633.t1;
OU744338.1_Gymnosoma_rotundatum_genome_assembly,_chromosome:_3	AUGUSTUS	intron	27975012	27979016	1	+	.	ID=g14633.t1.intron1;Parent=g14633.t1;
OU744338.1_Gymnosoma_rotundatum_genome_assembly,_chromosome:_3	AUGUSTUS	CDS	27979017	27979427	1	+	0	ID=g14633.t1.CDS2;Parent=g14633.t1;
OU744338.1_Gymnosoma_rotundatum_genome_assembly,_chromosome:_3	AUGUSTUS	exon	27979017	27979427	.	+	.	ID=g14633.t1.exon2;Parent=g14633.t1;
OU744338.1_Gymnosoma_rotundatum_genome_assembly,_chromosome:_3	AUGUSTUS	stop_codon	27979425	27979427	.	+	0	ID=g14633.t1.stop1;Parent=g14633.t1;
OU744338.1_Gymnosoma_rotundatum_genome_assembly,_chromosome:_3	AUGUSTUS	gene	27986189	27987161	.	-	.	ID=g14634;
OU744338.1_Gymnosoma_rotundatum_genome_assembly,_chromosome:_3	AUGUSTUS	mRNA	27986189	27987161	1	-	.	ID=g14634.t1;Parent=g14634;
OU744338.1_Gymnosoma_rotundatum_genome_assembly,_chromosome:_3	AUGUSTUS	stop_codon	27986189	27986191	.	-	0	ID=g14634.t1.stop1;Parent=g14634.t1;
OU744338.1_Gymnosoma_rotundatum_genome_assembly,_chromosome:_3	AUGUSTUS	CDS	27986189	27986347	1	-	0	ID=g14634.t1.CDS1;Parent=g14634.t1;
OU744338.1_Gymnosoma_rotundatum_genome_assembly,_chromosome:_3	AUGUSTUS	exon	27986189	27986347	.	-	.	ID=g14634.t1.exon1;Parent=g14634.t1;
OU744338.1_Gymnosoma_rotundatum_genome_assembly,_chromosome:_3	AUGUSTUS	intron	27986348	27986403	1	-	.	ID=g14634.t1.intron1;Parent=g14634.t1;
OU744338.1_Gymnosoma_rotundatum_genome_assembly,_chromosome:_3	AUGUSTUS	CDS	27986404	27986897	1	-	2	ID=g14634.t1.CDS2;Parent=g14634.t1;
OU744338.1_Gymnosoma_rotundatum_genome_assembly,_chromosome:_3	AUGUSTUS	exon	27986404	27986897	.	-	.	ID=g14634.t1.exon2;Parent=g14634.t1;
OU744338.1_Gymnosoma_rotundatum_genome_assembly,_chromosome:_3	AUGUSTUS	intron	27986898	27986967	1	-	.	ID=g14634.t1.intron2;Parent=g14634.t1;
OU744338.1_Gymnosoma_rotundatum_genome_assembly,_chromosome:_3	AUGUSTUS	CDS	27986968	27987045	1	-	2	ID=g14634.t1.CDS3;Parent=g14634.t1;
OU744338.1_Gymnosoma_rotundatum_genome_assembly,_chromosome:_3	AUGUSTUS	exon	27986968	27987045	.	-	.	ID=g14634.t1.exon3;Parent=g14634.t1;
OU744338.1_Gymnosoma_rotundatum_genome_assembly,_chromosome:_3	AUGUSTUS	intron	27987046	27987100	1	-	.	ID=g14634.t1.intron3;Parent=g14634.t1;
OU744338.1_Gymnosoma_rotundatum_genome_assembly,_chromosome:_3	AUGUSTUS	CDS	27987101	27987161	1	-	0	ID=g14634.t1.CDS4;Parent=g14634.t1;
OU744338.1_Gymnosoma_rotundatum_genome_assembly,_chromosome:_3	AUGUSTUS	exon	27987101	27987161	.	-	.	ID=g14634.t1.exon4;Parent=g14634.t1;
OU744338.1_Gymnosoma_rotundatum_genome_assembly,_chromosome:_3	AUGUSTUS	start_codon	27987159	27987161	.	-	0	ID=g14634.t1.start1;Parent=g14634.t1;
OU744338.1_Gymnosoma_rotundatum_genome_assembly,_chromosome:_3	AUGUSTUS	gene	27990627	27992471	.	+	.	ID=g14635;
OU744338.1_Gymnosoma_rotundatum_genome_assembly,_chromosome:_3	AUGUSTUS	mRNA	27990627	27992471	1	+	.	ID=g14635.t1;Parent=g14635;
OU744338.1_Gymnosoma_rotundatum_genome_assembly,_chromosome:_3	AUGUSTUS	start_codon	27990627	27990629	.	+	0	ID=g14635.t1.start1;Parent=g14635.t1;
OU744338.1_Gymnosoma_rotundatum_genome_assembly,_chromosome:_3	AUGUSTUS	CDS	27990627	27992471	1	+	0	ID=g14635.t1.CDS1;Parent=g14635.t1;
OU744338.1_Gymnosoma_rotundatum_genome_assembly,_chromosome:_3	AUGUSTUS	exon	27990627	27992471	.	+	.	ID=g14635.t1.exon1;Parent=g14635.t1;
OU744338.1_Gymnosoma_rotundatum_genome_assembly,_chromosome:_3	AUGUSTUS	stop_codon	27992469	27992471	.	+	0	ID=g14635.t1.stop1;Parent=g14635.t1;
OU744338.1_Gymnosoma_rotundatum_genome_assembly,_chromosome:_3	AUGUSTUS	gene	28007945	28017777	.	-	.	ID=g14636;
OU744338.1_Gymnosoma_rotundatum_genome_assembly,_chromosome:_3	AUGUSTUS	mRNA	28007945	28017777	1	-	.	ID=g14636.t1;Parent=g14636;
OU744338.1_Gymnosoma_rotundatum_genome_assembly,_chromosome:_3	AUGUSTUS	stop_codon	28007945	28007947	.	-	0	ID=g14636.t1.stop1;Parent=g14636.t1;
OU744338.1_Gymnosoma_rotundatum_genome_assembly,_chromosome:_3	AUGUSTUS	CDS	28007945	28008174	1	-	2	ID=g14636.t1.CDS1;Parent=g14636.t1;
OU744338.1_Gymnosoma_rotundatum_genome_assembly,_chromosome:_3	AUGUSTUS	exon	28007945	28008174	.	-	.	ID=g14636.t1.exon1;Parent=g14636.t1;
OU744338.1_Gymnosoma_rotundatum_genome_assembly,_chromosome:_3	AUGUSTUS	intron	28008175	28008550	1	-	.	ID=g14636.t1.intron1;Parent=g14636.t1;
OU744338.1_Gymnosoma_rotundatum_genome_assembly,_chromosome:_3	AUGUSTUS	CDS	28008551	28010395	1	-	2	ID=g14636.t1.CDS2;Parent=g14636.t1;
OU744338.1_Gymnosoma_rotundatum_genome_assembly,_chromosome:_3	AUGUSTUS	exon	28008551	28010395	.	-	.	ID=g14636.t1.exon2;Parent=g14636.t1;
OU744338.1_Gymnosoma_rotundatum_genome_assembly,_chromosome:_3	AUGUSTUS	intron	28010396	28012615	1	-	.	ID=g14636.t1.intron2;Parent=g14636.t1;
OU744338.1_Gymnosoma_rotundatum_genome_assembly,_chromosome:_3	AUGUSTUS	CDS	28012616	28013414	1	-	0	ID=g14636.t1.CDS3;Parent=g14636.t1;
OU744338.1_Gymnosoma_rotundatum_genome_assembly,_chromosome:_3	AUGUSTUS	exon	28012616	28013414	.	-	.	ID=g14636.t1.exon3;Parent=g14636.t1;
OU744338.1_Gymnosoma_rotundatum_genome_assembly,_chromosome:_3	AUGUSTUS	intron	28013415	28013999	1	-	.	ID=g14636.t1.intron3;Parent=g14636.t1;
OU744338.1_Gymnosoma_rotundatum_genome_assembly,_chromosome:_3	AUGUSTUS	CDS	28014000	28014601	1	-	2	ID=g14636.t1.CDS4;Parent=g14636.t1;
OU744338.1_Gymnosoma_rotundatum_genome_assembly,_chromosome:_3	AUGUSTUS	exon	28014000	28014601	.	-	.	ID=g14636.t1.exon4;Parent=g14636.t1;
OU744338.1_Gymnosoma_rotundatum_genome_assembly,_chromosome:_3	AUGUSTUS	intron	28014602	28014672	1	-	.	ID=g14636.t1.intron4;Parent=g14636.t1;
OU744338.1_Gymnosoma_rotundatum_genome_assembly,_chromosome:_3	AUGUSTUS	CDS	28014673	28015282	1	-	0	ID=g14636.t1.CDS5;Parent=g14636.t1;
OU744338.1_Gymnosoma_rotundatum_genome_assembly,_chromosome:_3	AUGUSTUS	exon	28014673	28015282	.	-	.	ID=g14636.t1.exon5;Parent=g14636.t1;
OU744338.1_Gymnosoma_rotundatum_genome_assembly,_chromosome:_3	AUGUSTUS	intron	28015283	28015342	1	-	.	ID=g14636.t1.intron5;Parent=g14636.t1;
OU744338.1_Gymnosoma_rotundatum_genome_assembly,_chromosome:_3	AUGUSTUS	CDS	28015343	28015585	1	-	0	ID=g14636.t1.CDS6;Parent=g14636.t1;
OU744338.1_Gymnosoma_rotundatum_genome_assembly,_chromosome:_3	AUGUSTUS	exon	28015343	28015585	.	-	.	ID=g14636.t1.exon6;Parent=g14636.t1;
OU744338.1_Gymnosoma_rotundatum_genome_assembly,_chromosome:_3	AUGUSTUS	intron	28015586	28015655	1	-	.	ID=g14636.t1.intron6;Parent=g14636.t1;
OU744338.1_Gymnosoma_rotundatum_genome_assembly,_chromosome:_3	AUGUSTUS	CDS	28015656	28015796	1	-	0	ID=g14636.t1.CDS7;Parent=g14636.t1;
OU744338.1_Gymnosoma_rotundatum_genome_assembly,_chromosome:_3	AUGUSTUS	exon	28015656	28015796	.	-	.	ID=g14636.t1.exon7;Parent=g14636.t1;
OU744338.1_Gymnosoma_rotundatum_genome_assembly,_chromosome:_3	AUGUSTUS	intron	28015797	28015850	1	-	.	ID=g14636.t1.intron7;Parent=g14636.t1;
OU744338.1_Gymnosoma_rotundatum_genome_assembly,_chromosome:_3	AUGUSTUS	CDS	28015851	28016100	1	-	1	ID=g14636.t1.CDS8;Parent=g14636.t1;
OU744338.1_Gymnosoma_rotundatum_genome_assembly,_chromosome:_3	AUGUSTUS	exon	28015851	28016100	.	-	.	ID=g14636.t1.exon8;Parent=g14636.t1;
OU744338.1_Gymnosoma_rotundatum_genome_assembly,_chromosome:_3	AUGUSTUS	intron	28016101	28016944	1	-	.	ID=g14636.t1.intron8;Parent=g14636.t1;
OU744338.1_Gymnosoma_rotundatum_genome_assembly,_chromosome:_3	AUGUSTUS	CDS	28016945	28017777	1	-	0	ID=g14636.t1.CDS9;Parent=g14636.t1;
OU744338.1_Gymnosoma_rotundatum_genome_assembly,_chromosome:_3	AUGUSTUS	exon	28016945	28017777	.	-	.	ID=g14636.t1.exon9;Parent=g14636.t1;
OU744338.1_Gymnosoma_rotundatum_genome_assembly,_chromosome:_3	AUGUSTUS	start_codon	28017775	28017777	.	-	0	ID=g14636.t1.start1;Parent=g14636.t1;
OU744338.1_Gymnosoma_rotundatum_genome_assembly,_chromosome:_3	AUGUSTUS	gene	28046106	28047289	.	-	.	ID=g14637;
OU744338.1_Gymnosoma_rotundatum_genome_assembly,_chromosome:_3	AUGUSTUS	mRNA	28046106	28047289	1	-	.	ID=g14637.t1;Parent=g14637;
OU744338.1_Gymnosoma_rotundatum_genome_assembly,_chromosome:_3	AUGUSTUS	stop_codon	28046106	28046108	.	-	0	ID=g14637.t1.stop1;Parent=g14637.t1;
OU744338.1_Gymnosoma_rotundatum_genome_assembly,_chromosome:_3	AUGUSTUS	CDS	28046106	28046252	1	-	0	ID=g14637.t1.CDS1;Parent=g14637.t1;
OU744338.1_Gymnosoma_rotundatum_genome_assembly,_chromosome:_3	AUGUSTUS	exon	28046106	28046252	.	-	.	ID=g14637.t1.exon1;Parent=g14637.t1;
OU744338.1_Gymnosoma_rotundatum_genome_assembly,_chromosome:_3	AUGUSTUS	intron	28046253	28046310	1	-	.	ID=g14637.t1.intron1;Parent=g14637.t1;
OU744338.1_Gymnosoma_rotundatum_genome_assembly,_chromosome:_3	AUGUSTUS	CDS	28046311	28046468	1	-	2	ID=g14637.t1.CDS2;Parent=g14637.t1;
OU744338.1_Gymnosoma_rotundatum_genome_assembly,_chromosome:_3	AUGUSTUS	exon	28046311	28046468	.	-	.	ID=g14637.t1.exon2;Parent=g14637.t1;
OU744338.1_Gymnosoma_rotundatum_genome_assembly,_chromosome:_3	AUGUSTUS	intron	28046469	28047261	1	-	.	ID=g14637.t1.intron2;Parent=g14637.t1;
OU744338.1_Gymnosoma_rotundatum_genome_assembly,_chromosome:_3	AUGUSTUS	CDS	28047262	28047289	1	-	0	ID=g14637.t1.CDS3;Parent=g14637.t1;
OU744338.1_Gymnosoma_rotundatum_genome_assembly,_chromosome:_3	AUGUSTUS	exon	28047262	28047289	.	-	.	ID=g14637.t1.exon3;Parent=g14637.t1;
OU744338.1_Gymnosoma_rotundatum_genome_assembly,_chromosome:_3	AUGUSTUS	start_codon	28047287	28047289	.	-	0	ID=g14637.t1.start1;Parent=g14637.t1;
OU744338.1_Gymnosoma_rotundatum_genome_assembly,_chromosome:_3	AUGUSTUS	gene	28056685	28067298	.	-	.	ID=g14638;
OU744338.1_Gymnosoma_rotundatum_genome_assembly,_chromosome:_3	AUGUSTUS	mRNA	28056685	28067298	1	-	.	ID=g14638.t1;Parent=g14638;
OU744338.1_Gymnosoma_rotundatum_genome_assembly,_chromosome:_3	AUGUSTUS	stop_codon	28056685	28056687	.	-	0	ID=g14638.t1.stop1;Parent=g14638.t1;
OU744338.1_Gymnosoma_rotundatum_genome_assembly,_chromosome:_3	AUGUSTUS	CDS	28056685	28057061	1	-	2	ID=g14638.t1.CDS1;Parent=g14638.t1;
OU744338.1_Gymnosoma_rotundatum_genome_assembly,_chromosome:_3	AUGUSTUS	exon	28056685	28057061	.	-	.	ID=g14638.t1.exon1;Parent=g14638.t1;
OU744338.1_Gymnosoma_rotundatum_genome_assembly,_chromosome:_3	AUGUSTUS	intron	28057062	28066614	1	-	.	ID=g14638.t1.intron1;Parent=g14638.t1;
OU744338.1_Gymnosoma_rotundatum_genome_assembly,_chromosome:_3	AUGUSTUS	CDS	28066615	28066948	1	-	0	ID=g14638.t1.CDS2;Parent=g14638.t1;
OU744338.1_Gymnosoma_rotundatum_genome_assembly,_chromosome:_3	AUGUSTUS	exon	28066615	28066948	.	-	.	ID=g14638.t1.exon2;Parent=g14638.t1;
OU744338.1_Gymnosoma_rotundatum_genome_assembly,_chromosome:_3	AUGUSTUS	intron	28066949	28067016	1	-	.	ID=g14638.t1.intron2;Parent=g14638.t1;
OU744338.1_Gymnosoma_rotundatum_genome_assembly,_chromosome:_3	AUGUSTUS	CDS	28067017	28067298	1	-	0	ID=g14638.t1.CDS3;Parent=g14638.t1;
OU744338.1_Gymnosoma_rotundatum_genome_assembly,_chromosome:_3	AUGUSTUS	exon	28067017	28067298	.	-	.	ID=g14638.t1.exon3;Parent=g14638.t1;
OU744338.1_Gymnosoma_rotundatum_genome_assembly,_chromosome:_3	AUGUSTUS	start_codon	28067296	28067298	.	-	0	ID=g14638.t1.start1;Parent=g14638.t1;
OU744338.1_Gymnosoma_rotundatum_genome_assembly,_chromosome:_3	AUGUSTUS	gene	28084375	28095670	.	+	.	ID=g14639;
OU744338.1_Gymnosoma_rotundatum_genome_assembly,_chromosome:_3	AUGUSTUS	mRNA	28084375	28095670	0.59	+	.	ID=g14639.t1;Parent=g14639;
OU744338.1_Gymnosoma_rotundatum_genome_assembly,_chromosome:_3	AUGUSTUS	start_codon	28084375	28084377	.	+	0	ID=g14639.t1.start1;Parent=g14639.t1;
OU744338.1_Gymnosoma_rotundatum_genome_assembly,_chromosome:_3	AUGUSTUS	CDS	28084375	28084391	0.64	+	0	ID=g14639.t1.CDS1;Parent=g14639.t1;
OU744338.1_Gymnosoma_rotundatum_genome_assembly,_chromosome:_3	AUGUSTUS	exon	28084375	28084391	.	+	.	ID=g14639.t1.exon1;Parent=g14639.t1;
OU744338.1_Gymnosoma_rotundatum_genome_assembly,_chromosome:_3	AUGUSTUS	intron	28084392	28094396	0.59	+	.	ID=g14639.t1.intron1;Parent=g14639.t1;
OU744338.1_Gymnosoma_rotundatum_genome_assembly,_chromosome:_3	AUGUSTUS	CDS	28094397	28094422	0.83	+	1	ID=g14639.t1.CDS2;Parent=g14639.t1;
OU744338.1_Gymnosoma_rotundatum_genome_assembly,_chromosome:_3	AUGUSTUS	exon	28094397	28094422	.	+	.	ID=g14639.t1.exon2;Parent=g14639.t1;
OU744338.1_Gymnosoma_rotundatum_genome_assembly,_chromosome:_3	AUGUSTUS	intron	28094423	28095314	0.87	+	.	ID=g14639.t1.intron2;Parent=g14639.t1;
OU744338.1_Gymnosoma_rotundatum_genome_assembly,_chromosome:_3	AUGUSTUS	CDS	28095315	28095670	0.96	+	2	ID=g14639.t1.CDS3;Parent=g14639.t1;
OU744338.1_Gymnosoma_rotundatum_genome_assembly,_chromosome:_3	AUGUSTUS	exon	28095315	28095670	.	+	.	ID=g14639.t1.exon3;Parent=g14639.t1;
OU744338.1_Gymnosoma_rotundatum_genome_assembly,_chromosome:_3	AUGUSTUS	stop_codon	28095668	28095670	.	+	0	ID=g14639.t1.stop1;Parent=g14639.t1;
OU744338.1_Gymnosoma_rotundatum_genome_assembly,_chromosome:_3	AUGUSTUS	gene	28105054	28114494	.	+	.	ID=g14640;
OU744338.1_Gymnosoma_rotundatum_genome_assembly,_chromosome:_3	AUGUSTUS	mRNA	28105054	28114494	1	+	.	ID=g14640.t1;Parent=g14640;
OU744338.1_Gymnosoma_rotundatum_genome_assembly,_chromosome:_3	AUGUSTUS	start_codon	28105054	28105056	.	+	0	ID=g14640.t1.start1;Parent=g14640.t1;
OU744338.1_Gymnosoma_rotundatum_genome_assembly,_chromosome:_3	AUGUSTUS	CDS	28105054	28105573	1	+	0	ID=g14640.t1.CDS1;Parent=g14640.t1;
OU744338.1_Gymnosoma_rotundatum_genome_assembly,_chromosome:_3	AUGUSTUS	exon	28105054	28105573	.	+	.	ID=g14640.t1.exon1;Parent=g14640.t1;
OU744338.1_Gymnosoma_rotundatum_genome_assembly,_chromosome:_3	AUGUSTUS	intron	28105574	28105633	1	+	.	ID=g14640.t1.intron1;Parent=g14640.t1;
OU744338.1_Gymnosoma_rotundatum_genome_assembly,_chromosome:_3	AUGUSTUS	CDS	28105634	28105831	1	+	2	ID=g14640.t1.CDS2;Parent=g14640.t1;
OU744338.1_Gymnosoma_rotundatum_genome_assembly,_chromosome:_3	AUGUSTUS	exon	28105634	28105831	.	+	.	ID=g14640.t1.exon2;Parent=g14640.t1;
OU744338.1_Gymnosoma_rotundatum_genome_assembly,_chromosome:_3	AUGUSTUS	intron	28105832	28105882	1	+	.	ID=g14640.t1.intron2;Parent=g14640.t1;
OU744338.1_Gymnosoma_rotundatum_genome_assembly,_chromosome:_3	AUGUSTUS	CDS	28105883	28106096	1	+	2	ID=g14640.t1.CDS3;Parent=g14640.t1;
OU744338.1_Gymnosoma_rotundatum_genome_assembly,_chromosome:_3	AUGUSTUS	exon	28105883	28106096	.	+	.	ID=g14640.t1.exon3;Parent=g14640.t1;
OU744338.1_Gymnosoma_rotundatum_genome_assembly,_chromosome:_3	AUGUSTUS	intron	28106097	28111189	1	+	.	ID=g14640.t1.intron3;Parent=g14640.t1;
OU744338.1_Gymnosoma_rotundatum_genome_assembly,_chromosome:_3	AUGUSTUS	CDS	28111190	28111836	1	+	1	ID=g14640.t1.CDS4;Parent=g14640.t1;
OU744338.1_Gymnosoma_rotundatum_genome_assembly,_chromosome:_3	AUGUSTUS	exon	28111190	28111836	.	+	.	ID=g14640.t1.exon4;Parent=g14640.t1;
OU744338.1_Gymnosoma_rotundatum_genome_assembly,_chromosome:_3	AUGUSTUS	intron	28111837	28114006	1	+	.	ID=g14640.t1.intron4;Parent=g14640.t1;
OU744338.1_Gymnosoma_rotundatum_genome_assembly,_chromosome:_3	AUGUSTUS	CDS	28114007	28114494	1	+	2	ID=g14640.t1.CDS5;Parent=g14640.t1;
OU744338.1_Gymnosoma_rotundatum_genome_assembly,_chromosome:_3	AUGUSTUS	exon	28114007	28114494	.	+	.	ID=g14640.t1.exon5;Parent=g14640.t1;
OU744338.1_Gymnosoma_rotundatum_genome_assembly,_chromosome:_3	AUGUSTUS	stop_codon	28114492	28114494	.	+	0	ID=g14640.t1.stop1;Parent=g14640.t1;
OU744338.1_Gymnosoma_rotundatum_genome_assembly,_chromosome:_3	AUGUSTUS	gene	28116347	28117219	.	-	.	ID=g14641;
OU744338.1_Gymnosoma_rotundatum_genome_assembly,_chromosome:_3	AUGUSTUS	mRNA	28116347	28117219	0.7	-	.	ID=g14641.t1;Parent=g14641;
OU744338.1_Gymnosoma_rotundatum_genome_assembly,_chromosome:_3	AUGUSTUS	stop_codon	28116347	28116349	.	-	0	ID=g14641.t1.stop1;Parent=g14641.t1;
OU744338.1_Gymnosoma_rotundatum_genome_assembly,_chromosome:_3	AUGUSTUS	CDS	28116347	28116775	1	-	0	ID=g14641.t1.CDS1;Parent=g14641.t1;
OU744338.1_Gymnosoma_rotundatum_genome_assembly,_chromosome:_3	AUGUSTUS	exon	28116347	28116775	.	-	.	ID=g14641.t1.exon1;Parent=g14641.t1;
OU744338.1_Gymnosoma_rotundatum_genome_assembly,_chromosome:_3	AUGUSTUS	intron	28116776	28117195	0.7	-	.	ID=g14641.t1.intron1;Parent=g14641.t1;
OU744338.1_Gymnosoma_rotundatum_genome_assembly,_chromosome:_3	AUGUSTUS	CDS	28117196	28117219	0.7	-	0	ID=g14641.t1.CDS2;Parent=g14641.t1;
OU744338.1_Gymnosoma_rotundatum_genome_assembly,_chromosome:_3	AUGUSTUS	exon	28117196	28117219	.	-	.	ID=g14641.t1.exon2;Parent=g14641.t1;
OU744338.1_Gymnosoma_rotundatum_genome_assembly,_chromosome:_3	AUGUSTUS	start_codon	28117217	28117219	.	-	0	ID=g14641.t1.start1;Parent=g14641.t1;
OU744338.1_Gymnosoma_rotundatum_genome_assembly,_chromosome:_3	AUGUSTUS	gene	28140149	28150402	.	-	.	ID=g14642;
OU744338.1_Gymnosoma_rotundatum_genome_assembly,_chromosome:_3	AUGUSTUS	mRNA	28140149	28150402	0.96	-	.	ID=g14642.t1;Parent=g14642;
OU744338.1_Gymnosoma_rotundatum_genome_assembly,_chromosome:_3	AUGUSTUS	stop_codon	28140149	28140151	.	-	0	ID=g14642.t1.stop1;Parent=g14642.t1;
OU744338.1_Gymnosoma_rotundatum_genome_assembly,_chromosome:_3	AUGUSTUS	CDS	28140149	28140559	1	-	0	ID=g14642.t1.CDS1;Parent=g14642.t1;
OU744338.1_Gymnosoma_rotundatum_genome_assembly,_chromosome:_3	AUGUSTUS	exon	28140149	28140559	.	-	.	ID=g14642.t1.exon1;Parent=g14642.t1;
OU744338.1_Gymnosoma_rotundatum_genome_assembly,_chromosome:_3	AUGUSTUS	intron	28140560	28150312	0.96	-	.	ID=g14642.t1.intron1;Parent=g14642.t1;
OU744338.1_Gymnosoma_rotundatum_genome_assembly,_chromosome:_3	AUGUSTUS	CDS	28150313	28150402	0.96	-	0	ID=g14642.t1.CDS2;Parent=g14642.t1;
OU744338.1_Gymnosoma_rotundatum_genome_assembly,_chromosome:_3	AUGUSTUS	exon	28150313	28150402	.	-	.	ID=g14642.t1.exon2;Parent=g14642.t1;
OU744338.1_Gymnosoma_rotundatum_genome_assembly,_chromosome:_3	AUGUSTUS	start_codon	28150400	28150402	.	-	0	ID=g14642.t1.start1;Parent=g14642.t1;
OU744338.1_Gymnosoma_rotundatum_genome_assembly,_chromosome:_3	AUGUSTUS	gene	28156922	28158385	.	-	.	ID=g14643;
OU744338.1_Gymnosoma_rotundatum_genome_assembly,_chromosome:_3	AUGUSTUS	mRNA	28156922	28158385	1	-	.	ID=g14643.t1;Parent=g14643;
OU744338.1_Gymnosoma_rotundatum_genome_assembly,_chromosome:_3	AUGUSTUS	stop_codon	28156922	28156924	.	-	0	ID=g14643.t1.stop1;Parent=g14643.t1;
OU744338.1_Gymnosoma_rotundatum_genome_assembly,_chromosome:_3	AUGUSTUS	CDS	28156922	28157043	1	-	2	ID=g14643.t1.CDS1;Parent=g14643.t1;
OU744338.1_Gymnosoma_rotundatum_genome_assembly,_chromosome:_3	AUGUSTUS	exon	28156922	28157043	.	-	.	ID=g14643.t1.exon1;Parent=g14643.t1;
OU744338.1_Gymnosoma_rotundatum_genome_assembly,_chromosome:_3	AUGUSTUS	intron	28157044	28157114	1	-	.	ID=g14643.t1.intron1;Parent=g14643.t1;
OU744338.1_Gymnosoma_rotundatum_genome_assembly,_chromosome:_3	AUGUSTUS	CDS	28157115	28158194	1	-	2	ID=g14643.t1.CDS2;Parent=g14643.t1;
OU744338.1_Gymnosoma_rotundatum_genome_assembly,_chromosome:_3	AUGUSTUS	exon	28157115	28158194	.	-	.	ID=g14643.t1.exon2;Parent=g14643.t1;
OU744338.1_Gymnosoma_rotundatum_genome_assembly,_chromosome:_3	AUGUSTUS	intron	28158195	28158363	1	-	.	ID=g14643.t1.intron2;Parent=g14643.t1;
OU744338.1_Gymnosoma_rotundatum_genome_assembly,_chromosome:_3	AUGUSTUS	CDS	28158364	28158385	1	-	0	ID=g14643.t1.CDS3;Parent=g14643.t1;
OU744338.1_Gymnosoma_rotundatum_genome_assembly,_chromosome:_3	AUGUSTUS	exon	28158364	28158385	.	-	.	ID=g14643.t1.exon3;Parent=g14643.t1;
OU744338.1_Gymnosoma_rotundatum_genome_assembly,_chromosome:_3	AUGUSTUS	start_codon	28158383	28158385	.	-	0	ID=g14643.t1.start1;Parent=g14643.t1;
OU744338.1_Gymnosoma_rotundatum_genome_assembly,_chromosome:_3	AUGUSTUS	gene	28237143	28238398	.	-	.	ID=g14644;
OU744338.1_Gymnosoma_rotundatum_genome_assembly,_chromosome:_3	AUGUSTUS	mRNA	28237143	28238398	0.84	-	.	ID=g14644.t1;Parent=g14644;
OU744338.1_Gymnosoma_rotundatum_genome_assembly,_chromosome:_3	AUGUSTUS	stop_codon	28237143	28237145	.	-	0	ID=g14644.t1.stop1;Parent=g14644.t1;
OU744338.1_Gymnosoma_rotundatum_genome_assembly,_chromosome:_3	AUGUSTUS	CDS	28237143	28237267	1	-	2	ID=g14644.t1.CDS1;Parent=g14644.t1;
OU744338.1_Gymnosoma_rotundatum_genome_assembly,_chromosome:_3	AUGUSTUS	exon	28237143	28237267	.	-	.	ID=g14644.t1.exon1;Parent=g14644.t1;
OU744338.1_Gymnosoma_rotundatum_genome_assembly,_chromosome:_3	AUGUSTUS	intron	28237268	28237335	1	-	.	ID=g14644.t1.intron1;Parent=g14644.t1;
OU744338.1_Gymnosoma_rotundatum_genome_assembly,_chromosome:_3	AUGUSTUS	CDS	28237336	28238398	0.84	-	0	ID=g14644.t1.CDS2;Parent=g14644.t1;
OU744338.1_Gymnosoma_rotundatum_genome_assembly,_chromosome:_3	AUGUSTUS	exon	28237336	28238398	.	-	.	ID=g14644.t1.exon2;Parent=g14644.t1;
OU744338.1_Gymnosoma_rotundatum_genome_assembly,_chromosome:_3	AUGUSTUS	start_codon	28238396	28238398	.	-	0	ID=g14644.t1.start1;Parent=g14644.t1;
OU744338.1_Gymnosoma_rotundatum_genome_assembly,_chromosome:_3	GeneMark.hmm3	mRNA	28237143	28238224	.	-	.	ID=g14644.t2;Parent=g14644;
OU744338.1_Gymnosoma_rotundatum_genome_assembly,_chromosome:_3	GeneMark.hmm3	stop_codon	28237143	28237145	.	-	0	ID=g14644.t2.stop1;Parent=g14644.t2;
OU744338.1_Gymnosoma_rotundatum_genome_assembly,_chromosome:_3	GeneMark.hmm3	CDS	28237143	28237267	.	-	2	ID=g14644.t2.CDS1;Parent=g14644.t2;
OU744338.1_Gymnosoma_rotundatum_genome_assembly,_chromosome:_3	GeneMark.hmm3	exon	28237143	28237267	0	-	.	ID=g14644.t2.exon1;Parent=g14644.t2;
OU744338.1_Gymnosoma_rotundatum_genome_assembly,_chromosome:_3	GeneMark.hmm3	intron	28237268	28237335	.	-	0	ID=g14644.t2.intron1;Parent=g14644.t2;
OU744338.1_Gymnosoma_rotundatum_genome_assembly,_chromosome:_3	GeneMark.hmm3	CDS	28237336	28238224	.	-	0	ID=g14644.t2.CDS2;Parent=g14644.t2;
OU744338.1_Gymnosoma_rotundatum_genome_assembly,_chromosome:_3	GeneMark.hmm3	exon	28237336	28238224	0	-	.	ID=g14644.t2.exon2;Parent=g14644.t2;
OU744338.1_Gymnosoma_rotundatum_genome_assembly,_chromosome:_3	GeneMark.hmm3	start_codon	28238222	28238224	.	-	0	ID=g14644.t2.start1;Parent=g14644.t2;
OU744338.1_Gymnosoma_rotundatum_genome_assembly,_chromosome:_3	AUGUSTUS	gene	28298705	28303068	.	-	.	ID=g14645;
OU744338.1_Gymnosoma_rotundatum_genome_assembly,_chromosome:_3	AUGUSTUS	mRNA	28298705	28303068	1	-	.	ID=g14645.t1;Parent=g14645;
OU744338.1_Gymnosoma_rotundatum_genome_assembly,_chromosome:_3	AUGUSTUS	stop_codon	28298705	28298707	.	-	0	ID=g14645.t1.stop1;Parent=g14645.t1;
OU744338.1_Gymnosoma_rotundatum_genome_assembly,_chromosome:_3	AUGUSTUS	CDS	28298705	28298955	1	-	2	ID=g14645.t1.CDS1;Parent=g14645.t1;
OU744338.1_Gymnosoma_rotundatum_genome_assembly,_chromosome:_3	AUGUSTUS	exon	28298705	28298955	.	-	.	ID=g14645.t1.exon1;Parent=g14645.t1;
OU744338.1_Gymnosoma_rotundatum_genome_assembly,_chromosome:_3	AUGUSTUS	intron	28298956	28299070	1	-	.	ID=g14645.t1.intron1;Parent=g14645.t1;
OU744338.1_Gymnosoma_rotundatum_genome_assembly,_chromosome:_3	AUGUSTUS	CDS	28299071	28299532	1	-	2	ID=g14645.t1.CDS2;Parent=g14645.t1;
OU744338.1_Gymnosoma_rotundatum_genome_assembly,_chromosome:_3	AUGUSTUS	exon	28299071	28299532	.	-	.	ID=g14645.t1.exon2;Parent=g14645.t1;
OU744338.1_Gymnosoma_rotundatum_genome_assembly,_chromosome:_3	AUGUSTUS	intron	28299533	28302899	1	-	.	ID=g14645.t1.intron2;Parent=g14645.t1;
OU744338.1_Gymnosoma_rotundatum_genome_assembly,_chromosome:_3	AUGUSTUS	CDS	28302900	28303068	1	-	0	ID=g14645.t1.CDS3;Parent=g14645.t1;
OU744338.1_Gymnosoma_rotundatum_genome_assembly,_chromosome:_3	AUGUSTUS	exon	28302900	28303068	.	-	.	ID=g14645.t1.exon3;Parent=g14645.t1;
OU744338.1_Gymnosoma_rotundatum_genome_assembly,_chromosome:_3	AUGUSTUS	start_codon	28303066	28303068	.	-	0	ID=g14645.t1.start1;Parent=g14645.t1;
OU744338.1_Gymnosoma_rotundatum_genome_assembly,_chromosome:_3	AUGUSTUS	gene	28310090	28329715	.	+	.	ID=g14646;
OU744338.1_Gymnosoma_rotundatum_genome_assembly,_chromosome:_3	AUGUSTUS	mRNA	28310090	28329715	1	+	.	ID=g14646.t1;Parent=g14646;
OU744338.1_Gymnosoma_rotundatum_genome_assembly,_chromosome:_3	AUGUSTUS	start_codon	28310090	28310092	.	+	0	ID=g14646.t1.start1;Parent=g14646.t1;
OU744338.1_Gymnosoma_rotundatum_genome_assembly,_chromosome:_3	AUGUSTUS	CDS	28310090	28310691	1	+	0	ID=g14646.t1.CDS1;Parent=g14646.t1;
OU744338.1_Gymnosoma_rotundatum_genome_assembly,_chromosome:_3	AUGUSTUS	exon	28310090	28310691	.	+	.	ID=g14646.t1.exon1;Parent=g14646.t1;
OU744338.1_Gymnosoma_rotundatum_genome_assembly,_chromosome:_3	AUGUSTUS	intron	28310692	28311993	1	+	.	ID=g14646.t1.intron1;Parent=g14646.t1;
OU744338.1_Gymnosoma_rotundatum_genome_assembly,_chromosome:_3	AUGUSTUS	CDS	28311994	28312187	1	+	1	ID=g14646.t1.CDS2;Parent=g14646.t1;
OU744338.1_Gymnosoma_rotundatum_genome_assembly,_chromosome:_3	AUGUSTUS	exon	28311994	28312187	.	+	.	ID=g14646.t1.exon2;Parent=g14646.t1;
OU744338.1_Gymnosoma_rotundatum_genome_assembly,_chromosome:_3	AUGUSTUS	intron	28312188	28329050	1	+	.	ID=g14646.t1.intron2;Parent=g14646.t1;
OU744338.1_Gymnosoma_rotundatum_genome_assembly,_chromosome:_3	AUGUSTUS	CDS	28329051	28329234	1	+	2	ID=g14646.t1.CDS3;Parent=g14646.t1;
OU744338.1_Gymnosoma_rotundatum_genome_assembly,_chromosome:_3	AUGUSTUS	exon	28329051	28329234	.	+	.	ID=g14646.t1.exon3;Parent=g14646.t1;
OU744338.1_Gymnosoma_rotundatum_genome_assembly,_chromosome:_3	AUGUSTUS	intron	28329235	28329318	1	+	.	ID=g14646.t1.intron3;Parent=g14646.t1;
OU744338.1_Gymnosoma_rotundatum_genome_assembly,_chromosome:_3	AUGUSTUS	CDS	28329319	28329715	1	+	1	ID=g14646.t1.CDS4;Parent=g14646.t1;
OU744338.1_Gymnosoma_rotundatum_genome_assembly,_chromosome:_3	AUGUSTUS	exon	28329319	28329715	.	+	.	ID=g14646.t1.exon4;Parent=g14646.t1;
OU744338.1_Gymnosoma_rotundatum_genome_assembly,_chromosome:_3	AUGUSTUS	stop_codon	28329713	28329715	.	+	0	ID=g14646.t1.stop1;Parent=g14646.t1;
OU744338.1_Gymnosoma_rotundatum_genome_assembly,_chromosome:_3	GeneMark.hmm3	mRNA	28329077	28329715	.	+	.	ID=g14646.t2;Parent=g14646;
OU744338.1_Gymnosoma_rotundatum_genome_assembly,_chromosome:_3	GeneMark.hmm3	start_codon	28329077	28329079	.	+	0	ID=g14646.t2.start1;Parent=g14646.t2;
OU744338.1_Gymnosoma_rotundatum_genome_assembly,_chromosome:_3	GeneMark.hmm3	CDS	28329077	28329234	.	+	0	ID=g14646.t2.CDS1;Parent=g14646.t2;
OU744338.1_Gymnosoma_rotundatum_genome_assembly,_chromosome:_3	GeneMark.hmm3	exon	28329077	28329234	0	+	.	ID=g14646.t2.exon1;Parent=g14646.t2;
OU744338.1_Gymnosoma_rotundatum_genome_assembly,_chromosome:_3	GeneMark.hmm3	intron	28329235	28329318	.	+	1	ID=g14646.t2.intron1;Parent=g14646.t2;
OU744338.1_Gymnosoma_rotundatum_genome_assembly,_chromosome:_3	GeneMark.hmm3	CDS	28329319	28329715	.	+	1	ID=g14646.t2.CDS2;Parent=g14646.t2;
OU744338.1_Gymnosoma_rotundatum_genome_assembly,_chromosome:_3	GeneMark.hmm3	exon	28329319	28329715	0	+	.	ID=g14646.t2.exon2;Parent=g14646.t2;
OU744338.1_Gymnosoma_rotundatum_genome_assembly,_chromosome:_3	GeneMark.hmm3	stop_codon	28329713	28329715	.	+	0	ID=g14646.t2.stop1;Parent=g14646.t2;
OU744338.1_Gymnosoma_rotundatum_genome_assembly,_chromosome:_3	AUGUSTUS	gene	28360619	28368578	.	-	.	ID=g14647;
OU744338.1_Gymnosoma_rotundatum_genome_assembly,_chromosome:_3	AUGUSTUS	mRNA	28360619	28368578	0.55	-	.	ID=g14647.t1;Parent=g14647;
OU744338.1_Gymnosoma_rotundatum_genome_assembly,_chromosome:_3	AUGUSTUS	stop_codon	28360619	28360621	.	-	0	ID=g14647.t1.stop1;Parent=g14647.t1;
OU744338.1_Gymnosoma_rotundatum_genome_assembly,_chromosome:_3	AUGUSTUS	CDS	28360619	28360679	1	-	1	ID=g14647.t1.CDS1;Parent=g14647.t1;
OU744338.1_Gymnosoma_rotundatum_genome_assembly,_chromosome:_3	AUGUSTUS	exon	28360619	28360679	.	-	.	ID=g14647.t1.exon1;Parent=g14647.t1;
OU744338.1_Gymnosoma_rotundatum_genome_assembly,_chromosome:_3	AUGUSTUS	intron	28360680	28364516	1	-	.	ID=g14647.t1.intron1;Parent=g14647.t1;
OU744338.1_Gymnosoma_rotundatum_genome_assembly,_chromosome:_3	AUGUSTUS	CDS	28364517	28364744	1	-	1	ID=g14647.t1.CDS2;Parent=g14647.t1;
OU744338.1_Gymnosoma_rotundatum_genome_assembly,_chromosome:_3	AUGUSTUS	exon	28364517	28364744	.	-	.	ID=g14647.t1.exon2;Parent=g14647.t1;
OU744338.1_Gymnosoma_rotundatum_genome_assembly,_chromosome:_3	AUGUSTUS	intron	28364745	28368555	0.55	-	.	ID=g14647.t1.intron2;Parent=g14647.t1;
OU744338.1_Gymnosoma_rotundatum_genome_assembly,_chromosome:_3	AUGUSTUS	CDS	28368556	28368578	0.55	-	0	ID=g14647.t1.CDS3;Parent=g14647.t1;
OU744338.1_Gymnosoma_rotundatum_genome_assembly,_chromosome:_3	AUGUSTUS	exon	28368556	28368578	.	-	.	ID=g14647.t1.exon3;Parent=g14647.t1;
OU744338.1_Gymnosoma_rotundatum_genome_assembly,_chromosome:_3	AUGUSTUS	start_codon	28368576	28368578	.	-	0	ID=g14647.t1.start1;Parent=g14647.t1;
OU744338.1_Gymnosoma_rotundatum_genome_assembly,_chromosome:_3	AUGUSTUS	gene	28533626	28610410	.	-	.	ID=g14648;
OU744338.1_Gymnosoma_rotundatum_genome_assembly,_chromosome:_3	AUGUSTUS	mRNA	28533626	28610410	0.41	-	.	ID=g14648.t1;Parent=g14648;
OU744338.1_Gymnosoma_rotundatum_genome_assembly,_chromosome:_3	AUGUSTUS	stop_codon	28533626	28533628	.	-	0	ID=g14648.t1.stop1;Parent=g14648.t1;
OU744338.1_Gymnosoma_rotundatum_genome_assembly,_chromosome:_3	AUGUSTUS	CDS	28533626	28533730	0.42	-	0	ID=g14648.t1.CDS1;Parent=g14648.t1;
OU744338.1_Gymnosoma_rotundatum_genome_assembly,_chromosome:_3	AUGUSTUS	exon	28533626	28533730	.	-	.	ID=g14648.t1.exon1;Parent=g14648.t1;
OU744338.1_Gymnosoma_rotundatum_genome_assembly,_chromosome:_3	AUGUSTUS	intron	28533731	28537395	0.42	-	.	ID=g14648.t1.intron1;Parent=g14648.t1;
OU744338.1_Gymnosoma_rotundatum_genome_assembly,_chromosome:_3	AUGUSTUS	CDS	28537396	28537488	0.96	-	0	ID=g14648.t1.CDS2;Parent=g14648.t1;
OU744338.1_Gymnosoma_rotundatum_genome_assembly,_chromosome:_3	AUGUSTUS	exon	28537396	28537488	.	-	.	ID=g14648.t1.exon2;Parent=g14648.t1;
OU744338.1_Gymnosoma_rotundatum_genome_assembly,_chromosome:_3	AUGUSTUS	intron	28537489	28537625	1	-	.	ID=g14648.t1.intron2;Parent=g14648.t1;
OU744338.1_Gymnosoma_rotundatum_genome_assembly,_chromosome:_3	AUGUSTUS	CDS	28537626	28537789	1	-	2	ID=g14648.t1.CDS3;Parent=g14648.t1;
OU744338.1_Gymnosoma_rotundatum_genome_assembly,_chromosome:_3	AUGUSTUS	exon	28537626	28537789	.	-	.	ID=g14648.t1.exon3;Parent=g14648.t1;
OU744338.1_Gymnosoma_rotundatum_genome_assembly,_chromosome:_3	AUGUSTUS	intron	28537790	28554404	1	-	.	ID=g14648.t1.intron3;Parent=g14648.t1;
OU744338.1_Gymnosoma_rotundatum_genome_assembly,_chromosome:_3	AUGUSTUS	CDS	28554405	28554464	1	-	2	ID=g14648.t1.CDS4;Parent=g14648.t1;
OU744338.1_Gymnosoma_rotundatum_genome_assembly,_chromosome:_3	AUGUSTUS	exon	28554405	28554464	.	-	.	ID=g14648.t1.exon4;Parent=g14648.t1;
OU744338.1_Gymnosoma_rotundatum_genome_assembly,_chromosome:_3	AUGUSTUS	intron	28554465	28554658	1	-	.	ID=g14648.t1.intron4;Parent=g14648.t1;
OU744338.1_Gymnosoma_rotundatum_genome_assembly,_chromosome:_3	AUGUSTUS	CDS	28554659	28554902	1	-	0	ID=g14648.t1.CDS5;Parent=g14648.t1;
OU744338.1_Gymnosoma_rotundatum_genome_assembly,_chromosome:_3	AUGUSTUS	exon	28554659	28554902	.	-	.	ID=g14648.t1.exon5;Parent=g14648.t1;
OU744338.1_Gymnosoma_rotundatum_genome_assembly,_chromosome:_3	AUGUSTUS	intron	28554903	28569199	1	-	.	ID=g14648.t1.intron5;Parent=g14648.t1;
OU744338.1_Gymnosoma_rotundatum_genome_assembly,_chromosome:_3	AUGUSTUS	CDS	28569200	28569277	1	-	0	ID=g14648.t1.CDS6;Parent=g14648.t1;
OU744338.1_Gymnosoma_rotundatum_genome_assembly,_chromosome:_3	AUGUSTUS	exon	28569200	28569277	.	-	.	ID=g14648.t1.exon6;Parent=g14648.t1;
OU744338.1_Gymnosoma_rotundatum_genome_assembly,_chromosome:_3	AUGUSTUS	intron	28569278	28576550	1	-	.	ID=g14648.t1.intron6;Parent=g14648.t1;
OU744338.1_Gymnosoma_rotundatum_genome_assembly,_chromosome:_3	AUGUSTUS	CDS	28576551	28577120	1	-	0	ID=g14648.t1.CDS7;Parent=g14648.t1;
OU744338.1_Gymnosoma_rotundatum_genome_assembly,_chromosome:_3	AUGUSTUS	exon	28576551	28577120	.	-	.	ID=g14648.t1.exon7;Parent=g14648.t1;
OU744338.1_Gymnosoma_rotundatum_genome_assembly,_chromosome:_3	AUGUSTUS	intron	28577121	28610254	1	-	.	ID=g14648.t1.intron7;Parent=g14648.t1;
OU744338.1_Gymnosoma_rotundatum_genome_assembly,_chromosome:_3	AUGUSTUS	CDS	28610255	28610410	0.95	-	0	ID=g14648.t1.CDS8;Parent=g14648.t1;
OU744338.1_Gymnosoma_rotundatum_genome_assembly,_chromosome:_3	AUGUSTUS	exon	28610255	28610410	.	-	.	ID=g14648.t1.exon8;Parent=g14648.t1;
OU744338.1_Gymnosoma_rotundatum_genome_assembly,_chromosome:_3	AUGUSTUS	start_codon	28610408	28610410	.	-	0	ID=g14648.t1.start1;Parent=g14648.t1;
OU744338.1_Gymnosoma_rotundatum_genome_assembly,_chromosome:_3	AUGUSTUS	gene	28644090	28716097	.	-	.	ID=g14649;
OU744338.1_Gymnosoma_rotundatum_genome_assembly,_chromosome:_3	AUGUSTUS	mRNA	28644090	28716097	0.27	-	.	ID=g14649.t1;Parent=g14649;
OU744338.1_Gymnosoma_rotundatum_genome_assembly,_chromosome:_3	AUGUSTUS	stop_codon	28644090	28644092	.	-	0	ID=g14649.t1.stop1;Parent=g14649.t1;
OU744338.1_Gymnosoma_rotundatum_genome_assembly,_chromosome:_3	AUGUSTUS	CDS	28644090	28644098	0.82	-	0	ID=g14649.t1.CDS1;Parent=g14649.t1;
OU744338.1_Gymnosoma_rotundatum_genome_assembly,_chromosome:_3	AUGUSTUS	exon	28644090	28644098	.	-	.	ID=g14649.t1.exon1;Parent=g14649.t1;
OU744338.1_Gymnosoma_rotundatum_genome_assembly,_chromosome:_3	AUGUSTUS	intron	28644099	28644195	0.82	-	.	ID=g14649.t1.intron1;Parent=g14649.t1;
OU744338.1_Gymnosoma_rotundatum_genome_assembly,_chromosome:_3	AUGUSTUS	CDS	28644196	28644387	0.98	-	0	ID=g14649.t1.CDS2;Parent=g14649.t1;
OU744338.1_Gymnosoma_rotundatum_genome_assembly,_chromosome:_3	AUGUSTUS	exon	28644196	28644387	.	-	.	ID=g14649.t1.exon2;Parent=g14649.t1;
OU744338.1_Gymnosoma_rotundatum_genome_assembly,_chromosome:_3	AUGUSTUS	intron	28644388	28663503	1	-	.	ID=g14649.t1.intron2;Parent=g14649.t1;
OU744338.1_Gymnosoma_rotundatum_genome_assembly,_chromosome:_3	AUGUSTUS	CDS	28663504	28663641	1	-	0	ID=g14649.t1.CDS3;Parent=g14649.t1;
OU744338.1_Gymnosoma_rotundatum_genome_assembly,_chromosome:_3	AUGUSTUS	exon	28663504	28663641	.	-	.	ID=g14649.t1.exon3;Parent=g14649.t1;
OU744338.1_Gymnosoma_rotundatum_genome_assembly,_chromosome:_3	AUGUSTUS	intron	28663642	28677652	1	-	.	ID=g14649.t1.intron3;Parent=g14649.t1;
OU744338.1_Gymnosoma_rotundatum_genome_assembly,_chromosome:_3	AUGUSTUS	CDS	28677653	28677810	1	-	2	ID=g14649.t1.CDS4;Parent=g14649.t1;
OU744338.1_Gymnosoma_rotundatum_genome_assembly,_chromosome:_3	AUGUSTUS	exon	28677653	28677810	.	-	.	ID=g14649.t1.exon4;Parent=g14649.t1;
OU744338.1_Gymnosoma_rotundatum_genome_assembly,_chromosome:_3	AUGUSTUS	intron	28677811	28685066	1	-	.	ID=g14649.t1.intron4;Parent=g14649.t1;
OU744338.1_Gymnosoma_rotundatum_genome_assembly,_chromosome:_3	AUGUSTUS	CDS	28685067	28685130	1	-	0	ID=g14649.t1.CDS5;Parent=g14649.t1;
OU744338.1_Gymnosoma_rotundatum_genome_assembly,_chromosome:_3	AUGUSTUS	exon	28685067	28685130	.	-	.	ID=g14649.t1.exon5;Parent=g14649.t1;
OU744338.1_Gymnosoma_rotundatum_genome_assembly,_chromosome:_3	AUGUSTUS	intron	28685131	28700771	1	-	.	ID=g14649.t1.intron5;Parent=g14649.t1;
OU744338.1_Gymnosoma_rotundatum_genome_assembly,_chromosome:_3	AUGUSTUS	CDS	28700772	28700825	1	-	0	ID=g14649.t1.CDS6;Parent=g14649.t1;
OU744338.1_Gymnosoma_rotundatum_genome_assembly,_chromosome:_3	AUGUSTUS	exon	28700772	28700825	.	-	.	ID=g14649.t1.exon6;Parent=g14649.t1;
OU744338.1_Gymnosoma_rotundatum_genome_assembly,_chromosome:_3	AUGUSTUS	intron	28700826	28712444	1	-	.	ID=g14649.t1.intron6;Parent=g14649.t1;
OU744338.1_Gymnosoma_rotundatum_genome_assembly,_chromosome:_3	AUGUSTUS	CDS	28712445	28712522	1	-	0	ID=g14649.t1.CDS7;Parent=g14649.t1;
OU744338.1_Gymnosoma_rotundatum_genome_assembly,_chromosome:_3	AUGUSTUS	exon	28712445	28712522	.	-	.	ID=g14649.t1.exon7;Parent=g14649.t1;
OU744338.1_Gymnosoma_rotundatum_genome_assembly,_chromosome:_3	AUGUSTUS	intron	28712523	28716055	0.35	-	.	ID=g14649.t1.intron7;Parent=g14649.t1;
OU744338.1_Gymnosoma_rotundatum_genome_assembly,_chromosome:_3	AUGUSTUS	CDS	28716056	28716097	0.35	-	0	ID=g14649.t1.CDS8;Parent=g14649.t1;
OU744338.1_Gymnosoma_rotundatum_genome_assembly,_chromosome:_3	AUGUSTUS	exon	28716056	28716097	.	-	.	ID=g14649.t1.exon8;Parent=g14649.t1;
OU744338.1_Gymnosoma_rotundatum_genome_assembly,_chromosome:_3	AUGUSTUS	start_codon	28716095	28716097	.	-	0	ID=g14649.t1.start1;Parent=g14649.t1;
OU744338.1_Gymnosoma_rotundatum_genome_assembly,_chromosome:_3	AUGUSTUS	mRNA	28644090	28716097	0.4	-	.	ID=g14649.t2;Parent=g14649;
OU744338.1_Gymnosoma_rotundatum_genome_assembly,_chromosome:_3	AUGUSTUS	stop_codon	28644090	28644092	.	-	0	ID=g14649.t2.stop1;Parent=g14649.t2;
OU744338.1_Gymnosoma_rotundatum_genome_assembly,_chromosome:_3	AUGUSTUS	CDS	28644090	28644098	0.81	-	0	ID=g14649.t2.CDS1;Parent=g14649.t2;
OU744338.1_Gymnosoma_rotundatum_genome_assembly,_chromosome:_3	AUGUSTUS	exon	28644090	28644098	.	-	.	ID=g14649.t2.exon1;Parent=g14649.t2;
OU744338.1_Gymnosoma_rotundatum_genome_assembly,_chromosome:_3	AUGUSTUS	intron	28644099	28644195	0.81	-	.	ID=g14649.t2.intron1;Parent=g14649.t2;
OU744338.1_Gymnosoma_rotundatum_genome_assembly,_chromosome:_3	AUGUSTUS	CDS	28644196	28644387	1	-	0	ID=g14649.t2.CDS2;Parent=g14649.t2;
OU744338.1_Gymnosoma_rotundatum_genome_assembly,_chromosome:_3	AUGUSTUS	exon	28644196	28644387	.	-	.	ID=g14649.t2.exon2;Parent=g14649.t2;
OU744338.1_Gymnosoma_rotundatum_genome_assembly,_chromosome:_3	AUGUSTUS	intron	28644388	28663503	1	-	.	ID=g14649.t2.intron2;Parent=g14649.t2;
OU744338.1_Gymnosoma_rotundatum_genome_assembly,_chromosome:_3	AUGUSTUS	CDS	28663504	28663641	1	-	0	ID=g14649.t2.CDS3;Parent=g14649.t2;
OU744338.1_Gymnosoma_rotundatum_genome_assembly,_chromosome:_3	AUGUSTUS	exon	28663504	28663641	.	-	.	ID=g14649.t2.exon3;Parent=g14649.t2;
OU744338.1_Gymnosoma_rotundatum_genome_assembly,_chromosome:_3	AUGUSTUS	intron	28663642	28677652	1	-	.	ID=g14649.t2.intron3;Parent=g14649.t2;
OU744338.1_Gymnosoma_rotundatum_genome_assembly,_chromosome:_3	AUGUSTUS	CDS	28677653	28677810	1	-	2	ID=g14649.t2.CDS4;Parent=g14649.t2;
OU744338.1_Gymnosoma_rotundatum_genome_assembly,_chromosome:_3	AUGUSTUS	exon	28677653	28677810	.	-	.	ID=g14649.t2.exon4;Parent=g14649.t2;
OU744338.1_Gymnosoma_rotundatum_genome_assembly,_chromosome:_3	AUGUSTUS	intron	28677811	28685066	1	-	.	ID=g14649.t2.intron4;Parent=g14649.t2;
OU744338.1_Gymnosoma_rotundatum_genome_assembly,_chromosome:_3	AUGUSTUS	CDS	28685067	28685130	1	-	0	ID=g14649.t2.CDS5;Parent=g14649.t2;
OU744338.1_Gymnosoma_rotundatum_genome_assembly,_chromosome:_3	AUGUSTUS	exon	28685067	28685130	.	-	.	ID=g14649.t2.exon5;Parent=g14649.t2;
OU744338.1_Gymnosoma_rotundatum_genome_assembly,_chromosome:_3	AUGUSTUS	intron	28685131	28700639	1	-	.	ID=g14649.t2.intron5;Parent=g14649.t2;
OU744338.1_Gymnosoma_rotundatum_genome_assembly,_chromosome:_3	AUGUSTUS	CDS	28700640	28700684	1	-	0	ID=g14649.t2.CDS6;Parent=g14649.t2;
OU744338.1_Gymnosoma_rotundatum_genome_assembly,_chromosome:_3	AUGUSTUS	exon	28700640	28700684	.	-	.	ID=g14649.t2.exon6;Parent=g14649.t2;
OU744338.1_Gymnosoma_rotundatum_genome_assembly,_chromosome:_3	AUGUSTUS	intron	28700685	28700771	1	-	.	ID=g14649.t2.intron6;Parent=g14649.t2;
OU744338.1_Gymnosoma_rotundatum_genome_assembly,_chromosome:_3	AUGUSTUS	CDS	28700772	28700825	1	-	0	ID=g14649.t2.CDS7;Parent=g14649.t2;
OU744338.1_Gymnosoma_rotundatum_genome_assembly,_chromosome:_3	AUGUSTUS	exon	28700772	28700825	.	-	.	ID=g14649.t2.exon7;Parent=g14649.t2;
OU744338.1_Gymnosoma_rotundatum_genome_assembly,_chromosome:_3	AUGUSTUS	intron	28700826	28712444	1	-	.	ID=g14649.t2.intron7;Parent=g14649.t2;
OU744338.1_Gymnosoma_rotundatum_genome_assembly,_chromosome:_3	AUGUSTUS	CDS	28712445	28712522	1	-	0	ID=g14649.t2.CDS8;Parent=g14649.t2;
OU744338.1_Gymnosoma_rotundatum_genome_assembly,_chromosome:_3	AUGUSTUS	exon	28712445	28712522	.	-	.	ID=g14649.t2.exon8;Parent=g14649.t2;
OU744338.1_Gymnosoma_rotundatum_genome_assembly,_chromosome:_3	AUGUSTUS	intron	28712523	28716055	0.51	-	.	ID=g14649.t2.intron8;Parent=g14649.t2;
OU744338.1_Gymnosoma_rotundatum_genome_assembly,_chromosome:_3	AUGUSTUS	CDS	28716056	28716097	0.51	-	0	ID=g14649.t2.CDS9;Parent=g14649.t2;
OU744338.1_Gymnosoma_rotundatum_genome_assembly,_chromosome:_3	AUGUSTUS	exon	28716056	28716097	.	-	.	ID=g14649.t2.exon9;Parent=g14649.t2;
OU744338.1_Gymnosoma_rotundatum_genome_assembly,_chromosome:_3	AUGUSTUS	start_codon	28716095	28716097	.	-	0	ID=g14649.t2.start1;Parent=g14649.t2;
OU744338.1_Gymnosoma_rotundatum_genome_assembly,_chromosome:_3	AUGUSTUS	mRNA	28644090	28716097	0.31	-	.	ID=g14649.t3;Parent=g14649;
OU744338.1_Gymnosoma_rotundatum_genome_assembly,_chromosome:_3	AUGUSTUS	stop_codon	28644090	28644092	.	-	0	ID=g14649.t3.stop1;Parent=g14649.t3;
OU744338.1_Gymnosoma_rotundatum_genome_assembly,_chromosome:_3	AUGUSTUS	CDS	28644090	28644098	0.7	-	0	ID=g14649.t3.CDS1;Parent=g14649.t3;
OU744338.1_Gymnosoma_rotundatum_genome_assembly,_chromosome:_3	AUGUSTUS	exon	28644090	28644098	.	-	.	ID=g14649.t3.exon1;Parent=g14649.t3;
OU744338.1_Gymnosoma_rotundatum_genome_assembly,_chromosome:_3	AUGUSTUS	intron	28644099	28644195	0.7	-	.	ID=g14649.t3.intron1;Parent=g14649.t3;
OU744338.1_Gymnosoma_rotundatum_genome_assembly,_chromosome:_3	AUGUSTUS	CDS	28644196	28644387	0.98	-	0	ID=g14649.t3.CDS2;Parent=g14649.t3;
OU744338.1_Gymnosoma_rotundatum_genome_assembly,_chromosome:_3	AUGUSTUS	exon	28644196	28644387	.	-	.	ID=g14649.t3.exon2;Parent=g14649.t3;
OU744338.1_Gymnosoma_rotundatum_genome_assembly,_chromosome:_3	AUGUSTUS	intron	28644388	28650372	0.98	-	.	ID=g14649.t3.intron2;Parent=g14649.t3;
OU744338.1_Gymnosoma_rotundatum_genome_assembly,_chromosome:_3	AUGUSTUS	CDS	28650373	28650417	0.98	-	0	ID=g14649.t3.CDS3;Parent=g14649.t3;
OU744338.1_Gymnosoma_rotundatum_genome_assembly,_chromosome:_3	AUGUSTUS	exon	28650373	28650417	.	-	.	ID=g14649.t3.exon3;Parent=g14649.t3;
OU744338.1_Gymnosoma_rotundatum_genome_assembly,_chromosome:_3	AUGUSTUS	intron	28650418	28663503	0.98	-	.	ID=g14649.t3.intron3;Parent=g14649.t3;
OU744338.1_Gymnosoma_rotundatum_genome_assembly,_chromosome:_3	AUGUSTUS	CDS	28663504	28663641	1	-	0	ID=g14649.t3.CDS4;Parent=g14649.t3;
OU744338.1_Gymnosoma_rotundatum_genome_assembly,_chromosome:_3	AUGUSTUS	exon	28663504	28663641	.	-	.	ID=g14649.t3.exon4;Parent=g14649.t3;
OU744338.1_Gymnosoma_rotundatum_genome_assembly,_chromosome:_3	AUGUSTUS	intron	28663642	28677652	1	-	.	ID=g14649.t3.intron4;Parent=g14649.t3;
OU744338.1_Gymnosoma_rotundatum_genome_assembly,_chromosome:_3	AUGUSTUS	CDS	28677653	28677810	1	-	2	ID=g14649.t3.CDS5;Parent=g14649.t3;
OU744338.1_Gymnosoma_rotundatum_genome_assembly,_chromosome:_3	AUGUSTUS	exon	28677653	28677810	.	-	.	ID=g14649.t3.exon5;Parent=g14649.t3;
OU744338.1_Gymnosoma_rotundatum_genome_assembly,_chromosome:_3	AUGUSTUS	intron	28677811	28685066	1	-	.	ID=g14649.t3.intron5;Parent=g14649.t3;
OU744338.1_Gymnosoma_rotundatum_genome_assembly,_chromosome:_3	AUGUSTUS	CDS	28685067	28685130	1	-	0	ID=g14649.t3.CDS6;Parent=g14649.t3;
OU744338.1_Gymnosoma_rotundatum_genome_assembly,_chromosome:_3	AUGUSTUS	exon	28685067	28685130	.	-	.	ID=g14649.t3.exon6;Parent=g14649.t3;
OU744338.1_Gymnosoma_rotundatum_genome_assembly,_chromosome:_3	AUGUSTUS	intron	28685131	28700639	1	-	.	ID=g14649.t3.intron6;Parent=g14649.t3;
OU744338.1_Gymnosoma_rotundatum_genome_assembly,_chromosome:_3	AUGUSTUS	CDS	28700640	28700684	1	-	0	ID=g14649.t3.CDS7;Parent=g14649.t3;
OU744338.1_Gymnosoma_rotundatum_genome_assembly,_chromosome:_3	AUGUSTUS	exon	28700640	28700684	.	-	.	ID=g14649.t3.exon7;Parent=g14649.t3;
OU744338.1_Gymnosoma_rotundatum_genome_assembly,_chromosome:_3	AUGUSTUS	intron	28700685	28700771	1	-	.	ID=g14649.t3.intron7;Parent=g14649.t3;
OU744338.1_Gymnosoma_rotundatum_genome_assembly,_chromosome:_3	AUGUSTUS	CDS	28700772	28700825	1	-	0	ID=g14649.t3.CDS8;Parent=g14649.t3;
OU744338.1_Gymnosoma_rotundatum_genome_assembly,_chromosome:_3	AUGUSTUS	exon	28700772	28700825	.	-	.	ID=g14649.t3.exon8;Parent=g14649.t3;
OU744338.1_Gymnosoma_rotundatum_genome_assembly,_chromosome:_3	AUGUSTUS	intron	28700826	28712444	1	-	.	ID=g14649.t3.intron8;Parent=g14649.t3;
OU744338.1_Gymnosoma_rotundatum_genome_assembly,_chromosome:_3	AUGUSTUS	CDS	28712445	28712522	1	-	0	ID=g14649.t3.CDS9;Parent=g14649.t3;
OU744338.1_Gymnosoma_rotundatum_genome_assembly,_chromosome:_3	AUGUSTUS	exon	28712445	28712522	.	-	.	ID=g14649.t3.exon9;Parent=g14649.t3;
OU744338.1_Gymnosoma_rotundatum_genome_assembly,_chromosome:_3	AUGUSTUS	intron	28712523	28716055	0.42	-	.	ID=g14649.t3.intron9;Parent=g14649.t3;
OU744338.1_Gymnosoma_rotundatum_genome_assembly,_chromosome:_3	AUGUSTUS	CDS	28716056	28716097	0.42	-	0	ID=g14649.t3.CDS10;Parent=g14649.t3;
OU744338.1_Gymnosoma_rotundatum_genome_assembly,_chromosome:_3	AUGUSTUS	exon	28716056	28716097	.	-	.	ID=g14649.t3.exon10;Parent=g14649.t3;
OU744338.1_Gymnosoma_rotundatum_genome_assembly,_chromosome:_3	AUGUSTUS	start_codon	28716095	28716097	.	-	0	ID=g14649.t3.start1;Parent=g14649.t3;
OU744338.1_Gymnosoma_rotundatum_genome_assembly,_chromosome:_3	AUGUSTUS	gene	28862341	28867391	.	-	.	ID=g14650;
OU744338.1_Gymnosoma_rotundatum_genome_assembly,_chromosome:_3	AUGUSTUS	mRNA	28862341	28867391	0.28	-	.	ID=g14650.t1;Parent=g14650;
OU744338.1_Gymnosoma_rotundatum_genome_assembly,_chromosome:_3	AUGUSTUS	stop_codon	28862341	28862343	.	-	0	ID=g14650.t1.stop1;Parent=g14650.t1;
OU744338.1_Gymnosoma_rotundatum_genome_assembly,_chromosome:_3	AUGUSTUS	CDS	28862341	28862412	0.32	-	0	ID=g14650.t1.CDS1;Parent=g14650.t1;
OU744338.1_Gymnosoma_rotundatum_genome_assembly,_chromosome:_3	AUGUSTUS	exon	28862341	28862412	.	-	.	ID=g14650.t1.exon1;Parent=g14650.t1;
OU744338.1_Gymnosoma_rotundatum_genome_assembly,_chromosome:_3	AUGUSTUS	intron	28862413	28866440	0.28	-	.	ID=g14650.t1.intron1;Parent=g14650.t1;
OU744338.1_Gymnosoma_rotundatum_genome_assembly,_chromosome:_3	AUGUSTUS	CDS	28866441	28867391	0.4	-	0	ID=g14650.t1.CDS2;Parent=g14650.t1;
OU744338.1_Gymnosoma_rotundatum_genome_assembly,_chromosome:_3	AUGUSTUS	exon	28866441	28867391	.	-	.	ID=g14650.t1.exon2;Parent=g14650.t1;
OU744338.1_Gymnosoma_rotundatum_genome_assembly,_chromosome:_3	AUGUSTUS	start_codon	28867389	28867391	.	-	0	ID=g14650.t1.start1;Parent=g14650.t1;
OU744338.1_Gymnosoma_rotundatum_genome_assembly,_chromosome:_3	AUGUSTUS	gene	28869853	28871226	.	-	.	ID=g14651;
OU744338.1_Gymnosoma_rotundatum_genome_assembly,_chromosome:_3	AUGUSTUS	mRNA	28869853	28871226	0.89	-	.	ID=g14651.t1;Parent=g14651;
OU744338.1_Gymnosoma_rotundatum_genome_assembly,_chromosome:_3	AUGUSTUS	stop_codon	28869853	28869855	.	-	0	ID=g14651.t1.stop1;Parent=g14651.t1;
OU744338.1_Gymnosoma_rotundatum_genome_assembly,_chromosome:_3	AUGUSTUS	CDS	28869853	28871226	0.89	-	0	ID=g14651.t1.CDS1;Parent=g14651.t1;
OU744338.1_Gymnosoma_rotundatum_genome_assembly,_chromosome:_3	AUGUSTUS	exon	28869853	28871226	.	-	.	ID=g14651.t1.exon1;Parent=g14651.t1;
OU744338.1_Gymnosoma_rotundatum_genome_assembly,_chromosome:_3	AUGUSTUS	start_codon	28871224	28871226	.	-	0	ID=g14651.t1.start1;Parent=g14651.t1;
OU744338.1_Gymnosoma_rotundatum_genome_assembly,_chromosome:_3	AUGUSTUS	gene	29008066	29008895	.	+	.	ID=g14652;
OU744338.1_Gymnosoma_rotundatum_genome_assembly,_chromosome:_3	AUGUSTUS	mRNA	29008066	29008895	1	+	.	ID=g14652.t1;Parent=g14652;
OU744338.1_Gymnosoma_rotundatum_genome_assembly,_chromosome:_3	AUGUSTUS	start_codon	29008066	29008068	.	+	0	ID=g14652.t1.start1;Parent=g14652.t1;
OU744338.1_Gymnosoma_rotundatum_genome_assembly,_chromosome:_3	AUGUSTUS	CDS	29008066	29008198	1	+	0	ID=g14652.t1.CDS1;Parent=g14652.t1;
OU744338.1_Gymnosoma_rotundatum_genome_assembly,_chromosome:_3	AUGUSTUS	exon	29008066	29008198	.	+	.	ID=g14652.t1.exon1;Parent=g14652.t1;
OU744338.1_Gymnosoma_rotundatum_genome_assembly,_chromosome:_3	AUGUSTUS	intron	29008199	29008259	1	+	.	ID=g14652.t1.intron1;Parent=g14652.t1;
OU744338.1_Gymnosoma_rotundatum_genome_assembly,_chromosome:_3	AUGUSTUS	CDS	29008260	29008416	1	+	2	ID=g14652.t1.CDS2;Parent=g14652.t1;
OU744338.1_Gymnosoma_rotundatum_genome_assembly,_chromosome:_3	AUGUSTUS	exon	29008260	29008416	.	+	.	ID=g14652.t1.exon2;Parent=g14652.t1;
OU744338.1_Gymnosoma_rotundatum_genome_assembly,_chromosome:_3	AUGUSTUS	intron	29008417	29008468	1	+	.	ID=g14652.t1.intron2;Parent=g14652.t1;
OU744338.1_Gymnosoma_rotundatum_genome_assembly,_chromosome:_3	AUGUSTUS	CDS	29008469	29008895	1	+	1	ID=g14652.t1.CDS3;Parent=g14652.t1;
OU744338.1_Gymnosoma_rotundatum_genome_assembly,_chromosome:_3	AUGUSTUS	exon	29008469	29008895	.	+	.	ID=g14652.t1.exon3;Parent=g14652.t1;
OU744338.1_Gymnosoma_rotundatum_genome_assembly,_chromosome:_3	AUGUSTUS	stop_codon	29008893	29008895	.	+	0	ID=g14652.t1.stop1;Parent=g14652.t1;
OU744338.1_Gymnosoma_rotundatum_genome_assembly,_chromosome:_3	AUGUSTUS	gene	29053219	29054007	.	-	.	ID=g14653;
OU744338.1_Gymnosoma_rotundatum_genome_assembly,_chromosome:_3	AUGUSTUS	mRNA	29053219	29053815	1	-	.	ID=g14653.t1;Parent=g14653;
OU744338.1_Gymnosoma_rotundatum_genome_assembly,_chromosome:_3	AUGUSTUS	stop_codon	29053219	29053221	.	-	0	ID=g14653.t1.stop1;Parent=g14653.t1;
OU744338.1_Gymnosoma_rotundatum_genome_assembly,_chromosome:_3	AUGUSTUS	CDS	29053219	29053815	1	-	0	ID=g14653.t1.CDS1;Parent=g14653.t1;
OU744338.1_Gymnosoma_rotundatum_genome_assembly,_chromosome:_3	AUGUSTUS	exon	29053219	29053815	.	-	.	ID=g14653.t1.exon1;Parent=g14653.t1;
OU744338.1_Gymnosoma_rotundatum_genome_assembly,_chromosome:_3	AUGUSTUS	start_codon	29053813	29053815	.	-	0	ID=g14653.t1.start1;Parent=g14653.t1;
OU744338.1_Gymnosoma_rotundatum_genome_assembly,_chromosome:_3	AUGUSTUS	mRNA	29053219	29054007	0.62	-	.	ID=g14653.t2;Parent=g14653;
OU744338.1_Gymnosoma_rotundatum_genome_assembly,_chromosome:_3	AUGUSTUS	stop_codon	29053219	29053221	.	-	0	ID=g14653.t2.stop1;Parent=g14653.t2;
OU744338.1_Gymnosoma_rotundatum_genome_assembly,_chromosome:_3	AUGUSTUS	CDS	29053219	29054007	0.62	-	0	ID=g14653.t2.CDS1;Parent=g14653.t2;
OU744338.1_Gymnosoma_rotundatum_genome_assembly,_chromosome:_3	AUGUSTUS	exon	29053219	29054007	.	-	.	ID=g14653.t2.exon1;Parent=g14653.t2;
OU744338.1_Gymnosoma_rotundatum_genome_assembly,_chromosome:_3	AUGUSTUS	start_codon	29054005	29054007	.	-	0	ID=g14653.t2.start1;Parent=g14653.t2;
OU744338.1_Gymnosoma_rotundatum_genome_assembly,_chromosome:_3	AUGUSTUS	gene	29055145	29058940	.	+	.	ID=g14654;
OU744338.1_Gymnosoma_rotundatum_genome_assembly,_chromosome:_3	AUGUSTUS	mRNA	29055145	29058940	0.51	+	.	ID=g14654.t1;Parent=g14654;
OU744338.1_Gymnosoma_rotundatum_genome_assembly,_chromosome:_3	AUGUSTUS	start_codon	29055145	29055147	.	+	0	ID=g14654.t1.start1;Parent=g14654.t1;
OU744338.1_Gymnosoma_rotundatum_genome_assembly,_chromosome:_3	AUGUSTUS	CDS	29055145	29055869	0.9	+	0	ID=g14654.t1.CDS1;Parent=g14654.t1;
OU744338.1_Gymnosoma_rotundatum_genome_assembly,_chromosome:_3	AUGUSTUS	exon	29055145	29055869	.	+	.	ID=g14654.t1.exon1;Parent=g14654.t1;
OU744338.1_Gymnosoma_rotundatum_genome_assembly,_chromosome:_3	AUGUSTUS	intron	29055870	29057447	0.88	+	.	ID=g14654.t1.intron1;Parent=g14654.t1;
OU744338.1_Gymnosoma_rotundatum_genome_assembly,_chromosome:_3	AUGUSTUS	CDS	29057448	29057676	0.55	+	1	ID=g14654.t1.CDS2;Parent=g14654.t1;
OU744338.1_Gymnosoma_rotundatum_genome_assembly,_chromosome:_3	AUGUSTUS	exon	29057448	29057676	.	+	.	ID=g14654.t1.exon2;Parent=g14654.t1;
OU744338.1_Gymnosoma_rotundatum_genome_assembly,_chromosome:_3	AUGUSTUS	intron	29057677	29058922	0.55	+	.	ID=g14654.t1.intron2;Parent=g14654.t1;
OU744338.1_Gymnosoma_rotundatum_genome_assembly,_chromosome:_3	AUGUSTUS	CDS	29058923	29058940	0.56	+	0	ID=g14654.t1.CDS3;Parent=g14654.t1;
OU744338.1_Gymnosoma_rotundatum_genome_assembly,_chromosome:_3	AUGUSTUS	exon	29058923	29058940	.	+	.	ID=g14654.t1.exon3;Parent=g14654.t1;
OU744338.1_Gymnosoma_rotundatum_genome_assembly,_chromosome:_3	AUGUSTUS	stop_codon	29058938	29058940	.	+	0	ID=g14654.t1.stop1;Parent=g14654.t1;
OU744338.1_Gymnosoma_rotundatum_genome_assembly,_chromosome:_3	AUGUSTUS	gene	29324656	29355179	.	-	.	ID=g14655;
OU744338.1_Gymnosoma_rotundatum_genome_assembly,_chromosome:_3	AUGUSTUS	mRNA	29324656	29355179	1	-	.	ID=g14655.t1;Parent=g14655;
OU744338.1_Gymnosoma_rotundatum_genome_assembly,_chromosome:_3	AUGUSTUS	stop_codon	29324656	29324658	.	-	0	ID=g14655.t1.stop1;Parent=g14655.t1;
OU744338.1_Gymnosoma_rotundatum_genome_assembly,_chromosome:_3	AUGUSTUS	CDS	29324656	29324821	1	-	1	ID=g14655.t1.CDS1;Parent=g14655.t1;
OU744338.1_Gymnosoma_rotundatum_genome_assembly,_chromosome:_3	AUGUSTUS	exon	29324656	29324821	.	-	.	ID=g14655.t1.exon1;Parent=g14655.t1;
OU744338.1_Gymnosoma_rotundatum_genome_assembly,_chromosome:_3	AUGUSTUS	intron	29324822	29324902	1	-	.	ID=g14655.t1.intron1;Parent=g14655.t1;
OU744338.1_Gymnosoma_rotundatum_genome_assembly,_chromosome:_3	AUGUSTUS	CDS	29324903	29328510	1	-	0	ID=g14655.t1.CDS2;Parent=g14655.t1;
OU744338.1_Gymnosoma_rotundatum_genome_assembly,_chromosome:_3	AUGUSTUS	exon	29324903	29328510	.	-	.	ID=g14655.t1.exon2;Parent=g14655.t1;
OU744338.1_Gymnosoma_rotundatum_genome_assembly,_chromosome:_3	AUGUSTUS	intron	29328511	29329394	1	-	.	ID=g14655.t1.intron2;Parent=g14655.t1;
OU744338.1_Gymnosoma_rotundatum_genome_assembly,_chromosome:_3	AUGUSTUS	CDS	29329395	29329512	1	-	1	ID=g14655.t1.CDS3;Parent=g14655.t1;
OU744338.1_Gymnosoma_rotundatum_genome_assembly,_chromosome:_3	AUGUSTUS	exon	29329395	29329512	.	-	.	ID=g14655.t1.exon3;Parent=g14655.t1;
OU744338.1_Gymnosoma_rotundatum_genome_assembly,_chromosome:_3	AUGUSTUS	intron	29329513	29329957	1	-	.	ID=g14655.t1.intron3;Parent=g14655.t1;
OU744338.1_Gymnosoma_rotundatum_genome_assembly,_chromosome:_3	AUGUSTUS	CDS	29329958	29330156	1	-	2	ID=g14655.t1.CDS4;Parent=g14655.t1;
OU744338.1_Gymnosoma_rotundatum_genome_assembly,_chromosome:_3	AUGUSTUS	exon	29329958	29330156	.	-	.	ID=g14655.t1.exon4;Parent=g14655.t1;
OU744338.1_Gymnosoma_rotundatum_genome_assembly,_chromosome:_3	AUGUSTUS	intron	29330157	29333918	1	-	.	ID=g14655.t1.intron4;Parent=g14655.t1;
OU744338.1_Gymnosoma_rotundatum_genome_assembly,_chromosome:_3	AUGUSTUS	CDS	29333919	29334643	1	-	1	ID=g14655.t1.CDS5;Parent=g14655.t1;
OU744338.1_Gymnosoma_rotundatum_genome_assembly,_chromosome:_3	AUGUSTUS	exon	29333919	29334643	.	-	.	ID=g14655.t1.exon5;Parent=g14655.t1;
OU744338.1_Gymnosoma_rotundatum_genome_assembly,_chromosome:_3	AUGUSTUS	intron	29334644	29334694	1	-	.	ID=g14655.t1.intron5;Parent=g14655.t1;
OU744338.1_Gymnosoma_rotundatum_genome_assembly,_chromosome:_3	AUGUSTUS	CDS	29334695	29336078	1	-	2	ID=g14655.t1.CDS6;Parent=g14655.t1;
OU744338.1_Gymnosoma_rotundatum_genome_assembly,_chromosome:_3	AUGUSTUS	exon	29334695	29336078	.	-	.	ID=g14655.t1.exon6;Parent=g14655.t1;
OU744338.1_Gymnosoma_rotundatum_genome_assembly,_chromosome:_3	AUGUSTUS	intron	29336079	29336145	1	-	.	ID=g14655.t1.intron6;Parent=g14655.t1;
OU744338.1_Gymnosoma_rotundatum_genome_assembly,_chromosome:_3	AUGUSTUS	CDS	29336146	29336519	1	-	1	ID=g14655.t1.CDS7;Parent=g14655.t1;
OU744338.1_Gymnosoma_rotundatum_genome_assembly,_chromosome:_3	AUGUSTUS	exon	29336146	29336519	.	-	.	ID=g14655.t1.exon7;Parent=g14655.t1;
OU744338.1_Gymnosoma_rotundatum_genome_assembly,_chromosome:_3	AUGUSTUS	intron	29336520	29336587	1	-	.	ID=g14655.t1.intron7;Parent=g14655.t1;
OU744338.1_Gymnosoma_rotundatum_genome_assembly,_chromosome:_3	AUGUSTUS	CDS	29336588	29337366	1	-	0	ID=g14655.t1.CDS8;Parent=g14655.t1;
OU744338.1_Gymnosoma_rotundatum_genome_assembly,_chromosome:_3	AUGUSTUS	exon	29336588	29337366	.	-	.	ID=g14655.t1.exon8;Parent=g14655.t1;
OU744338.1_Gymnosoma_rotundatum_genome_assembly,_chromosome:_3	AUGUSTUS	intron	29337367	29337540	1	-	.	ID=g14655.t1.intron8;Parent=g14655.t1;
OU744338.1_Gymnosoma_rotundatum_genome_assembly,_chromosome:_3	AUGUSTUS	CDS	29337541	29337567	1	-	0	ID=g14655.t1.CDS9;Parent=g14655.t1;
OU744338.1_Gymnosoma_rotundatum_genome_assembly,_chromosome:_3	AUGUSTUS	exon	29337541	29337567	.	-	.	ID=g14655.t1.exon9;Parent=g14655.t1;
OU744338.1_Gymnosoma_rotundatum_genome_assembly,_chromosome:_3	AUGUSTUS	intron	29337568	29337817	1	-	.	ID=g14655.t1.intron9;Parent=g14655.t1;
OU744338.1_Gymnosoma_rotundatum_genome_assembly,_chromosome:_3	AUGUSTUS	CDS	29337818	29338870	1	-	0	ID=g14655.t1.CDS10;Parent=g14655.t1;
OU744338.1_Gymnosoma_rotundatum_genome_assembly,_chromosome:_3	AUGUSTUS	exon	29337818	29338870	.	-	.	ID=g14655.t1.exon10;Parent=g14655.t1;
OU744338.1_Gymnosoma_rotundatum_genome_assembly,_chromosome:_3	AUGUSTUS	intron	29338871	29338937	1	-	.	ID=g14655.t1.intron10;Parent=g14655.t1;
OU744338.1_Gymnosoma_rotundatum_genome_assembly,_chromosome:_3	AUGUSTUS	CDS	29338938	29339060	1	-	0	ID=g14655.t1.CDS11;Parent=g14655.t1;
OU744338.1_Gymnosoma_rotundatum_genome_assembly,_chromosome:_3	AUGUSTUS	exon	29338938	29339060	.	-	.	ID=g14655.t1.exon11;Parent=g14655.t1;
OU744338.1_Gymnosoma_rotundatum_genome_assembly,_chromosome:_3	AUGUSTUS	intron	29339061	29339123	1	-	.	ID=g14655.t1.intron11;Parent=g14655.t1;
OU744338.1_Gymnosoma_rotundatum_genome_assembly,_chromosome:_3	AUGUSTUS	CDS	29339124	29340513	1	-	1	ID=g14655.t1.CDS12;Parent=g14655.t1;
OU744338.1_Gymnosoma_rotundatum_genome_assembly,_chromosome:_3	AUGUSTUS	exon	29339124	29340513	.	-	.	ID=g14655.t1.exon12;Parent=g14655.t1;
OU744338.1_Gymnosoma_rotundatum_genome_assembly,_chromosome:_3	AUGUSTUS	intron	29340514	29340836	1	-	.	ID=g14655.t1.intron12;Parent=g14655.t1;
OU744338.1_Gymnosoma_rotundatum_genome_assembly,_chromosome:_3	AUGUSTUS	CDS	29340837	29341401	1	-	2	ID=g14655.t1.CDS13;Parent=g14655.t1;
OU744338.1_Gymnosoma_rotundatum_genome_assembly,_chromosome:_3	AUGUSTUS	exon	29340837	29341401	.	-	.	ID=g14655.t1.exon13;Parent=g14655.t1;
OU744338.1_Gymnosoma_rotundatum_genome_assembly,_chromosome:_3	AUGUSTUS	intron	29341402	29341478	1	-	.	ID=g14655.t1.intron13;Parent=g14655.t1;
OU744338.1_Gymnosoma_rotundatum_genome_assembly,_chromosome:_3	AUGUSTUS	CDS	29341479	29342403	1	-	0	ID=g14655.t1.CDS14;Parent=g14655.t1;
OU744338.1_Gymnosoma_rotundatum_genome_assembly,_chromosome:_3	AUGUSTUS	exon	29341479	29342403	.	-	.	ID=g14655.t1.exon14;Parent=g14655.t1;
OU744338.1_Gymnosoma_rotundatum_genome_assembly,_chromosome:_3	AUGUSTUS	intron	29342404	29342464	1	-	.	ID=g14655.t1.intron14;Parent=g14655.t1;
OU744338.1_Gymnosoma_rotundatum_genome_assembly,_chromosome:_3	AUGUSTUS	CDS	29342465	29342620	1	-	0	ID=g14655.t1.CDS15;Parent=g14655.t1;
OU744338.1_Gymnosoma_rotundatum_genome_assembly,_chromosome:_3	AUGUSTUS	exon	29342465	29342620	.	-	.	ID=g14655.t1.exon15;Parent=g14655.t1;
OU744338.1_Gymnosoma_rotundatum_genome_assembly,_chromosome:_3	AUGUSTUS	intron	29342621	29342894	1	-	.	ID=g14655.t1.intron15;Parent=g14655.t1;
OU744338.1_Gymnosoma_rotundatum_genome_assembly,_chromosome:_3	AUGUSTUS	CDS	29342895	29342933	1	-	0	ID=g14655.t1.CDS16;Parent=g14655.t1;
OU744338.1_Gymnosoma_rotundatum_genome_assembly,_chromosome:_3	AUGUSTUS	exon	29342895	29342933	.	-	.	ID=g14655.t1.exon16;Parent=g14655.t1;
OU744338.1_Gymnosoma_rotundatum_genome_assembly,_chromosome:_3	AUGUSTUS	intron	29342934	29343769	1	-	.	ID=g14655.t1.intron16;Parent=g14655.t1;
OU744338.1_Gymnosoma_rotundatum_genome_assembly,_chromosome:_3	AUGUSTUS	CDS	29343770	29343875	1	-	1	ID=g14655.t1.CDS17;Parent=g14655.t1;
OU744338.1_Gymnosoma_rotundatum_genome_assembly,_chromosome:_3	AUGUSTUS	exon	29343770	29343875	.	-	.	ID=g14655.t1.exon17;Parent=g14655.t1;
OU744338.1_Gymnosoma_rotundatum_genome_assembly,_chromosome:_3	AUGUSTUS	intron	29343876	29343956	1	-	.	ID=g14655.t1.intron17;Parent=g14655.t1;
OU744338.1_Gymnosoma_rotundatum_genome_assembly,_chromosome:_3	AUGUSTUS	CDS	29343957	29344360	1	-	0	ID=g14655.t1.CDS18;Parent=g14655.t1;
OU744338.1_Gymnosoma_rotundatum_genome_assembly,_chromosome:_3	AUGUSTUS	exon	29343957	29344360	.	-	.	ID=g14655.t1.exon18;Parent=g14655.t1;
OU744338.1_Gymnosoma_rotundatum_genome_assembly,_chromosome:_3	AUGUSTUS	intron	29344361	29344423	1	-	.	ID=g14655.t1.intron18;Parent=g14655.t1;
OU744338.1_Gymnosoma_rotundatum_genome_assembly,_chromosome:_3	AUGUSTUS	CDS	29344424	29345458	1	-	0	ID=g14655.t1.CDS19;Parent=g14655.t1;
OU744338.1_Gymnosoma_rotundatum_genome_assembly,_chromosome:_3	AUGUSTUS	exon	29344424	29345458	.	-	.	ID=g14655.t1.exon19;Parent=g14655.t1;
OU744338.1_Gymnosoma_rotundatum_genome_assembly,_chromosome:_3	AUGUSTUS	intron	29345459	29345542	1	-	.	ID=g14655.t1.intron19;Parent=g14655.t1;
OU744338.1_Gymnosoma_rotundatum_genome_assembly,_chromosome:_3	AUGUSTUS	CDS	29345543	29346117	1	-	2	ID=g14655.t1.CDS20;Parent=g14655.t1;
OU744338.1_Gymnosoma_rotundatum_genome_assembly,_chromosome:_3	AUGUSTUS	exon	29345543	29346117	.	-	.	ID=g14655.t1.exon20;Parent=g14655.t1;
OU744338.1_Gymnosoma_rotundatum_genome_assembly,_chromosome:_3	AUGUSTUS	intron	29346118	29354935	1	-	.	ID=g14655.t1.intron20;Parent=g14655.t1;
OU744338.1_Gymnosoma_rotundatum_genome_assembly,_chromosome:_3	AUGUSTUS	CDS	29354936	29355179	1	-	0	ID=g14655.t1.CDS21;Parent=g14655.t1;
OU744338.1_Gymnosoma_rotundatum_genome_assembly,_chromosome:_3	AUGUSTUS	exon	29354936	29355179	.	-	.	ID=g14655.t1.exon21;Parent=g14655.t1;
OU744338.1_Gymnosoma_rotundatum_genome_assembly,_chromosome:_3	AUGUSTUS	start_codon	29355177	29355179	.	-	0	ID=g14655.t1.start1;Parent=g14655.t1;
OU744338.1_Gymnosoma_rotundatum_genome_assembly,_chromosome:_3	AUGUSTUS	mRNA	29324656	29330112	0.73	-	.	ID=g14655.t2;Parent=g14655;
OU744338.1_Gymnosoma_rotundatum_genome_assembly,_chromosome:_3	AUGUSTUS	stop_codon	29324656	29324658	.	-	0	ID=g14655.t2.stop1;Parent=g14655.t2;
OU744338.1_Gymnosoma_rotundatum_genome_assembly,_chromosome:_3	AUGUSTUS	CDS	29324656	29324821	1	-	1	ID=g14655.t2.CDS1;Parent=g14655.t2;
OU744338.1_Gymnosoma_rotundatum_genome_assembly,_chromosome:_3	AUGUSTUS	exon	29324656	29324821	.	-	.	ID=g14655.t2.exon1;Parent=g14655.t2;
OU744338.1_Gymnosoma_rotundatum_genome_assembly,_chromosome:_3	AUGUSTUS	intron	29324822	29324902	1	-	.	ID=g14655.t2.intron1;Parent=g14655.t2;
OU744338.1_Gymnosoma_rotundatum_genome_assembly,_chromosome:_3	AUGUSTUS	CDS	29324903	29328510	1	-	0	ID=g14655.t2.CDS2;Parent=g14655.t2;
OU744338.1_Gymnosoma_rotundatum_genome_assembly,_chromosome:_3	AUGUSTUS	exon	29324903	29328510	.	-	.	ID=g14655.t2.exon2;Parent=g14655.t2;
OU744338.1_Gymnosoma_rotundatum_genome_assembly,_chromosome:_3	AUGUSTUS	intron	29328511	29329394	1	-	.	ID=g14655.t2.intron2;Parent=g14655.t2;
OU744338.1_Gymnosoma_rotundatum_genome_assembly,_chromosome:_3	AUGUSTUS	CDS	29329395	29329512	1	-	1	ID=g14655.t2.CDS3;Parent=g14655.t2;
OU744338.1_Gymnosoma_rotundatum_genome_assembly,_chromosome:_3	AUGUSTUS	exon	29329395	29329512	.	-	.	ID=g14655.t2.exon3;Parent=g14655.t2;
OU744338.1_Gymnosoma_rotundatum_genome_assembly,_chromosome:_3	AUGUSTUS	intron	29329513	29329957	1	-	.	ID=g14655.t2.intron3;Parent=g14655.t2;
OU744338.1_Gymnosoma_rotundatum_genome_assembly,_chromosome:_3	AUGUSTUS	CDS	29329958	29330112	0.73	-	0	ID=g14655.t2.CDS4;Parent=g14655.t2;
OU744338.1_Gymnosoma_rotundatum_genome_assembly,_chromosome:_3	AUGUSTUS	exon	29329958	29330112	.	-	.	ID=g14655.t2.exon4;Parent=g14655.t2;
OU744338.1_Gymnosoma_rotundatum_genome_assembly,_chromosome:_3	AUGUSTUS	start_codon	29330110	29330112	.	-	0	ID=g14655.t2.start1;Parent=g14655.t2;
OU744338.1_Gymnosoma_rotundatum_genome_assembly,_chromosome:_3	AUGUSTUS	mRNA	29333534	29355179	0.75	-	.	ID=g14655.t3;Parent=g14655;
OU744338.1_Gymnosoma_rotundatum_genome_assembly,_chromosome:_3	AUGUSTUS	stop_codon	29333534	29333536	.	-	0	ID=g14655.t3.stop1;Parent=g14655.t3;
OU744338.1_Gymnosoma_rotundatum_genome_assembly,_chromosome:_3	AUGUSTUS	CDS	29333534	29333766	0.75	-	2	ID=g14655.t3.CDS1;Parent=g14655.t3;
OU744338.1_Gymnosoma_rotundatum_genome_assembly,_chromosome:_3	AUGUSTUS	exon	29333534	29333766	.	-	.	ID=g14655.t3.exon1;Parent=g14655.t3;
OU744338.1_Gymnosoma_rotundatum_genome_assembly,_chromosome:_3	AUGUSTUS	intron	29333767	29333918	1	-	.	ID=g14655.t3.intron1;Parent=g14655.t3;
OU744338.1_Gymnosoma_rotundatum_genome_assembly,_chromosome:_3	AUGUSTUS	CDS	29333919	29334643	1	-	1	ID=g14655.t3.CDS2;Parent=g14655.t3;
OU744338.1_Gymnosoma_rotundatum_genome_assembly,_chromosome:_3	AUGUSTUS	exon	29333919	29334643	.	-	.	ID=g14655.t3.exon2;Parent=g14655.t3;
OU744338.1_Gymnosoma_rotundatum_genome_assembly,_chromosome:_3	AUGUSTUS	intron	29334644	29334694	1	-	.	ID=g14655.t3.intron2;Parent=g14655.t3;
OU744338.1_Gymnosoma_rotundatum_genome_assembly,_chromosome:_3	AUGUSTUS	CDS	29334695	29336078	1	-	2	ID=g14655.t3.CDS3;Parent=g14655.t3;
OU744338.1_Gymnosoma_rotundatum_genome_assembly,_chromosome:_3	AUGUSTUS	exon	29334695	29336078	.	-	.	ID=g14655.t3.exon3;Parent=g14655.t3;
OU744338.1_Gymnosoma_rotundatum_genome_assembly,_chromosome:_3	AUGUSTUS	intron	29336079	29336145	1	-	.	ID=g14655.t3.intron3;Parent=g14655.t3;
OU744338.1_Gymnosoma_rotundatum_genome_assembly,_chromosome:_3	AUGUSTUS	CDS	29336146	29336519	1	-	1	ID=g14655.t3.CDS4;Parent=g14655.t3;
OU744338.1_Gymnosoma_rotundatum_genome_assembly,_chromosome:_3	AUGUSTUS	exon	29336146	29336519	.	-	.	ID=g14655.t3.exon4;Parent=g14655.t3;
OU744338.1_Gymnosoma_rotundatum_genome_assembly,_chromosome:_3	AUGUSTUS	intron	29336520	29336587	1	-	.	ID=g14655.t3.intron4;Parent=g14655.t3;
OU744338.1_Gymnosoma_rotundatum_genome_assembly,_chromosome:_3	AUGUSTUS	CDS	29336588	29337366	1	-	0	ID=g14655.t3.CDS5;Parent=g14655.t3;
OU744338.1_Gymnosoma_rotundatum_genome_assembly,_chromosome:_3	AUGUSTUS	exon	29336588	29337366	.	-	.	ID=g14655.t3.exon5;Parent=g14655.t3;
OU744338.1_Gymnosoma_rotundatum_genome_assembly,_chromosome:_3	AUGUSTUS	intron	29337367	29337540	1	-	.	ID=g14655.t3.intron5;Parent=g14655.t3;
OU744338.1_Gymnosoma_rotundatum_genome_assembly,_chromosome:_3	AUGUSTUS	CDS	29337541	29337567	1	-	0	ID=g14655.t3.CDS6;Parent=g14655.t3;
OU744338.1_Gymnosoma_rotundatum_genome_assembly,_chromosome:_3	AUGUSTUS	exon	29337541	29337567	.	-	.	ID=g14655.t3.exon6;Parent=g14655.t3;
OU744338.1_Gymnosoma_rotundatum_genome_assembly,_chromosome:_3	AUGUSTUS	intron	29337568	29337817	1	-	.	ID=g14655.t3.intron6;Parent=g14655.t3;
OU744338.1_Gymnosoma_rotundatum_genome_assembly,_chromosome:_3	AUGUSTUS	CDS	29337818	29338870	1	-	0	ID=g14655.t3.CDS7;Parent=g14655.t3;
OU744338.1_Gymnosoma_rotundatum_genome_assembly,_chromosome:_3	AUGUSTUS	exon	29337818	29338870	.	-	.	ID=g14655.t3.exon7;Parent=g14655.t3;
OU744338.1_Gymnosoma_rotundatum_genome_assembly,_chromosome:_3	AUGUSTUS	intron	29338871	29338937	1	-	.	ID=g14655.t3.intron7;Parent=g14655.t3;
OU744338.1_Gymnosoma_rotundatum_genome_assembly,_chromosome:_3	AUGUSTUS	CDS	29338938	29339060	1	-	0	ID=g14655.t3.CDS8;Parent=g14655.t3;
OU744338.1_Gymnosoma_rotundatum_genome_assembly,_chromosome:_3	AUGUSTUS	exon	29338938	29339060	.	-	.	ID=g14655.t3.exon8;Parent=g14655.t3;
OU744338.1_Gymnosoma_rotundatum_genome_assembly,_chromosome:_3	AUGUSTUS	intron	29339061	29339123	1	-	.	ID=g14655.t3.intron8;Parent=g14655.t3;
OU744338.1_Gymnosoma_rotundatum_genome_assembly,_chromosome:_3	AUGUSTUS	CDS	29339124	29340513	1	-	1	ID=g14655.t3.CDS9;Parent=g14655.t3;
OU744338.1_Gymnosoma_rotundatum_genome_assembly,_chromosome:_3	AUGUSTUS	exon	29339124	29340513	.	-	.	ID=g14655.t3.exon9;Parent=g14655.t3;
OU744338.1_Gymnosoma_rotundatum_genome_assembly,_chromosome:_3	AUGUSTUS	intron	29340514	29340836	1	-	.	ID=g14655.t3.intron9;Parent=g14655.t3;
OU744338.1_Gymnosoma_rotundatum_genome_assembly,_chromosome:_3	AUGUSTUS	CDS	29340837	29341401	1	-	2	ID=g14655.t3.CDS10;Parent=g14655.t3;
OU744338.1_Gymnosoma_rotundatum_genome_assembly,_chromosome:_3	AUGUSTUS	exon	29340837	29341401	.	-	.	ID=g14655.t3.exon10;Parent=g14655.t3;
OU744338.1_Gymnosoma_rotundatum_genome_assembly,_chromosome:_3	AUGUSTUS	intron	29341402	29341478	1	-	.	ID=g14655.t3.intron10;Parent=g14655.t3;
OU744338.1_Gymnosoma_rotundatum_genome_assembly,_chromosome:_3	AUGUSTUS	CDS	29341479	29342403	1	-	0	ID=g14655.t3.CDS11;Parent=g14655.t3;
OU744338.1_Gymnosoma_rotundatum_genome_assembly,_chromosome:_3	AUGUSTUS	exon	29341479	29342403	.	-	.	ID=g14655.t3.exon11;Parent=g14655.t3;
OU744338.1_Gymnosoma_rotundatum_genome_assembly,_chromosome:_3	AUGUSTUS	intron	29342404	29342464	1	-	.	ID=g14655.t3.intron11;Parent=g14655.t3;
OU744338.1_Gymnosoma_rotundatum_genome_assembly,_chromosome:_3	AUGUSTUS	CDS	29342465	29342620	1	-	0	ID=g14655.t3.CDS12;Parent=g14655.t3;
OU744338.1_Gymnosoma_rotundatum_genome_assembly,_chromosome:_3	AUGUSTUS	exon	29342465	29342620	.	-	.	ID=g14655.t3.exon12;Parent=g14655.t3;
OU744338.1_Gymnosoma_rotundatum_genome_assembly,_chromosome:_3	AUGUSTUS	intron	29342621	29342894	1	-	.	ID=g14655.t3.intron12;Parent=g14655.t3;
OU744338.1_Gymnosoma_rotundatum_genome_assembly,_chromosome:_3	AUGUSTUS	CDS	29342895	29342933	1	-	0	ID=g14655.t3.CDS13;Parent=g14655.t3;
OU744338.1_Gymnosoma_rotundatum_genome_assembly,_chromosome:_3	AUGUSTUS	exon	29342895	29342933	.	-	.	ID=g14655.t3.exon13;Parent=g14655.t3;
OU744338.1_Gymnosoma_rotundatum_genome_assembly,_chromosome:_3	AUGUSTUS	intron	29342934	29343769	1	-	.	ID=g14655.t3.intron13;Parent=g14655.t3;
OU744338.1_Gymnosoma_rotundatum_genome_assembly,_chromosome:_3	AUGUSTUS	CDS	29343770	29343875	1	-	1	ID=g14655.t3.CDS14;Parent=g14655.t3;
OU744338.1_Gymnosoma_rotundatum_genome_assembly,_chromosome:_3	AUGUSTUS	exon	29343770	29343875	.	-	.	ID=g14655.t3.exon14;Parent=g14655.t3;
OU744338.1_Gymnosoma_rotundatum_genome_assembly,_chromosome:_3	AUGUSTUS	intron	29343876	29343956	1	-	.	ID=g14655.t3.intron14;Parent=g14655.t3;
OU744338.1_Gymnosoma_rotundatum_genome_assembly,_chromosome:_3	AUGUSTUS	CDS	29343957	29344360	1	-	0	ID=g14655.t3.CDS15;Parent=g14655.t3;
OU744338.1_Gymnosoma_rotundatum_genome_assembly,_chromosome:_3	AUGUSTUS	exon	29343957	29344360	.	-	.	ID=g14655.t3.exon15;Parent=g14655.t3;
OU744338.1_Gymnosoma_rotundatum_genome_assembly,_chromosome:_3	AUGUSTUS	intron	29344361	29344423	1	-	.	ID=g14655.t3.intron15;Parent=g14655.t3;
OU744338.1_Gymnosoma_rotundatum_genome_assembly,_chromosome:_3	AUGUSTUS	CDS	29344424	29345458	1	-	0	ID=g14655.t3.CDS16;Parent=g14655.t3;
OU744338.1_Gymnosoma_rotundatum_genome_assembly,_chromosome:_3	AUGUSTUS	exon	29344424	29345458	.	-	.	ID=g14655.t3.exon16;Parent=g14655.t3;
OU744338.1_Gymnosoma_rotundatum_genome_assembly,_chromosome:_3	AUGUSTUS	intron	29345459	29345542	1	-	.	ID=g14655.t3.intron16;Parent=g14655.t3;
OU744338.1_Gymnosoma_rotundatum_genome_assembly,_chromosome:_3	AUGUSTUS	CDS	29345543	29346117	1	-	2	ID=g14655.t3.CDS17;Parent=g14655.t3;
OU744338.1_Gymnosoma_rotundatum_genome_assembly,_chromosome:_3	AUGUSTUS	exon	29345543	29346117	.	-	.	ID=g14655.t3.exon17;Parent=g14655.t3;
OU744338.1_Gymnosoma_rotundatum_genome_assembly,_chromosome:_3	AUGUSTUS	intron	29346118	29354935	1	-	.	ID=g14655.t3.intron17;Parent=g14655.t3;
OU744338.1_Gymnosoma_rotundatum_genome_assembly,_chromosome:_3	AUGUSTUS	CDS	29354936	29355179	1	-	0	ID=g14655.t3.CDS18;Parent=g14655.t3;
OU744338.1_Gymnosoma_rotundatum_genome_assembly,_chromosome:_3	AUGUSTUS	exon	29354936	29355179	.	-	.	ID=g14655.t3.exon18;Parent=g14655.t3;
OU744338.1_Gymnosoma_rotundatum_genome_assembly,_chromosome:_3	AUGUSTUS	start_codon	29355177	29355179	.	-	0	ID=g14655.t3.start1;Parent=g14655.t3;
OU744338.1_Gymnosoma_rotundatum_genome_assembly,_chromosome:_3	AUGUSTUS	mRNA	29333534	29355179	0.67	-	.	ID=g14655.t4;Parent=g14655;
OU744338.1_Gymnosoma_rotundatum_genome_assembly,_chromosome:_3	AUGUSTUS	stop_codon	29333534	29333536	.	-	0	ID=g14655.t4.stop1;Parent=g14655.t4;
OU744338.1_Gymnosoma_rotundatum_genome_assembly,_chromosome:_3	AUGUSTUS	CDS	29333534	29333766	0.67	-	2	ID=g14655.t4.CDS1;Parent=g14655.t4;
OU744338.1_Gymnosoma_rotundatum_genome_assembly,_chromosome:_3	AUGUSTUS	exon	29333534	29333766	.	-	.	ID=g14655.t4.exon1;Parent=g14655.t4;
OU744338.1_Gymnosoma_rotundatum_genome_assembly,_chromosome:_3	AUGUSTUS	intron	29333767	29333918	1	-	.	ID=g14655.t4.intron1;Parent=g14655.t4;
OU744338.1_Gymnosoma_rotundatum_genome_assembly,_chromosome:_3	AUGUSTUS	CDS	29333919	29334643	1	-	1	ID=g14655.t4.CDS2;Parent=g14655.t4;
OU744338.1_Gymnosoma_rotundatum_genome_assembly,_chromosome:_3	AUGUSTUS	exon	29333919	29334643	.	-	.	ID=g14655.t4.exon2;Parent=g14655.t4;
OU744338.1_Gymnosoma_rotundatum_genome_assembly,_chromosome:_3	AUGUSTUS	intron	29334644	29334694	1	-	.	ID=g14655.t4.intron2;Parent=g14655.t4;
OU744338.1_Gymnosoma_rotundatum_genome_assembly,_chromosome:_3	AUGUSTUS	CDS	29334695	29336078	1	-	2	ID=g14655.t4.CDS3;Parent=g14655.t4;
OU744338.1_Gymnosoma_rotundatum_genome_assembly,_chromosome:_3	AUGUSTUS	exon	29334695	29336078	.	-	.	ID=g14655.t4.exon3;Parent=g14655.t4;
OU744338.1_Gymnosoma_rotundatum_genome_assembly,_chromosome:_3	AUGUSTUS	intron	29336079	29336145	1	-	.	ID=g14655.t4.intron3;Parent=g14655.t4;
OU744338.1_Gymnosoma_rotundatum_genome_assembly,_chromosome:_3	AUGUSTUS	CDS	29336146	29336519	1	-	1	ID=g14655.t4.CDS4;Parent=g14655.t4;
OU744338.1_Gymnosoma_rotundatum_genome_assembly,_chromosome:_3	AUGUSTUS	exon	29336146	29336519	.	-	.	ID=g14655.t4.exon4;Parent=g14655.t4;
OU744338.1_Gymnosoma_rotundatum_genome_assembly,_chromosome:_3	AUGUSTUS	intron	29336520	29336587	1	-	.	ID=g14655.t4.intron4;Parent=g14655.t4;
OU744338.1_Gymnosoma_rotundatum_genome_assembly,_chromosome:_3	AUGUSTUS	CDS	29336588	29337366	1	-	0	ID=g14655.t4.CDS5;Parent=g14655.t4;
OU744338.1_Gymnosoma_rotundatum_genome_assembly,_chromosome:_3	AUGUSTUS	exon	29336588	29337366	.	-	.	ID=g14655.t4.exon5;Parent=g14655.t4;
OU744338.1_Gymnosoma_rotundatum_genome_assembly,_chromosome:_3	AUGUSTUS	intron	29337367	29337540	1	-	.	ID=g14655.t4.intron5;Parent=g14655.t4;
OU744338.1_Gymnosoma_rotundatum_genome_assembly,_chromosome:_3	AUGUSTUS	CDS	29337541	29337567	1	-	0	ID=g14655.t4.CDS6;Parent=g14655.t4;
OU744338.1_Gymnosoma_rotundatum_genome_assembly,_chromosome:_3	AUGUSTUS	exon	29337541	29337567	.	-	.	ID=g14655.t4.exon6;Parent=g14655.t4;
OU744338.1_Gymnosoma_rotundatum_genome_assembly,_chromosome:_3	AUGUSTUS	intron	29337568	29337817	1	-	.	ID=g14655.t4.intron6;Parent=g14655.t4;
OU744338.1_Gymnosoma_rotundatum_genome_assembly,_chromosome:_3	AUGUSTUS	CDS	29337818	29338870	1	-	0	ID=g14655.t4.CDS7;Parent=g14655.t4;
OU744338.1_Gymnosoma_rotundatum_genome_assembly,_chromosome:_3	AUGUSTUS	exon	29337818	29338870	.	-	.	ID=g14655.t4.exon7;Parent=g14655.t4;
OU744338.1_Gymnosoma_rotundatum_genome_assembly,_chromosome:_3	AUGUSTUS	intron	29338871	29338937	1	-	.	ID=g14655.t4.intron7;Parent=g14655.t4;
OU744338.1_Gymnosoma_rotundatum_genome_assembly,_chromosome:_3	AUGUSTUS	CDS	29338938	29339060	1	-	0	ID=g14655.t4.CDS8;Parent=g14655.t4;
OU744338.1_Gymnosoma_rotundatum_genome_assembly,_chromosome:_3	AUGUSTUS	exon	29338938	29339060	.	-	.	ID=g14655.t4.exon8;Parent=g14655.t4;
OU744338.1_Gymnosoma_rotundatum_genome_assembly,_chromosome:_3	AUGUSTUS	intron	29339061	29339123	1	-	.	ID=g14655.t4.intron8;Parent=g14655.t4;
OU744338.1_Gymnosoma_rotundatum_genome_assembly,_chromosome:_3	AUGUSTUS	CDS	29339124	29340513	1	-	1	ID=g14655.t4.CDS9;Parent=g14655.t4;
OU744338.1_Gymnosoma_rotundatum_genome_assembly,_chromosome:_3	AUGUSTUS	exon	29339124	29340513	.	-	.	ID=g14655.t4.exon9;Parent=g14655.t4;
OU744338.1_Gymnosoma_rotundatum_genome_assembly,_chromosome:_3	AUGUSTUS	intron	29340514	29340836	1	-	.	ID=g14655.t4.intron9;Parent=g14655.t4;
OU744338.1_Gymnosoma_rotundatum_genome_assembly,_chromosome:_3	AUGUSTUS	CDS	29340837	29341401	1	-	2	ID=g14655.t4.CDS10;Parent=g14655.t4;
OU744338.1_Gymnosoma_rotundatum_genome_assembly,_chromosome:_3	AUGUSTUS	exon	29340837	29341401	.	-	.	ID=g14655.t4.exon10;Parent=g14655.t4;
OU744338.1_Gymnosoma_rotundatum_genome_assembly,_chromosome:_3	AUGUSTUS	intron	29341402	29341478	1	-	.	ID=g14655.t4.intron10;Parent=g14655.t4;
OU744338.1_Gymnosoma_rotundatum_genome_assembly,_chromosome:_3	AUGUSTUS	CDS	29341479	29342403	1	-	0	ID=g14655.t4.CDS11;Parent=g14655.t4;
OU744338.1_Gymnosoma_rotundatum_genome_assembly,_chromosome:_3	AUGUSTUS	exon	29341479	29342403	.	-	.	ID=g14655.t4.exon11;Parent=g14655.t4;
OU744338.1_Gymnosoma_rotundatum_genome_assembly,_chromosome:_3	AUGUSTUS	intron	29342404	29342464	1	-	.	ID=g14655.t4.intron11;Parent=g14655.t4;
OU744338.1_Gymnosoma_rotundatum_genome_assembly,_chromosome:_3	AUGUSTUS	CDS	29342465	29342620	1	-	0	ID=g14655.t4.CDS12;Parent=g14655.t4;
OU744338.1_Gymnosoma_rotundatum_genome_assembly,_chromosome:_3	AUGUSTUS	exon	29342465	29342620	.	-	.	ID=g14655.t4.exon12;Parent=g14655.t4;
OU744338.1_Gymnosoma_rotundatum_genome_assembly,_chromosome:_3	AUGUSTUS	intron	29342621	29343769	1	-	.	ID=g14655.t4.intron12;Parent=g14655.t4;
OU744338.1_Gymnosoma_rotundatum_genome_assembly,_chromosome:_3	AUGUSTUS	CDS	29343770	29343875	1	-	1	ID=g14655.t4.CDS13;Parent=g14655.t4;
OU744338.1_Gymnosoma_rotundatum_genome_assembly,_chromosome:_3	AUGUSTUS	exon	29343770	29343875	.	-	.	ID=g14655.t4.exon13;Parent=g14655.t4;
OU744338.1_Gymnosoma_rotundatum_genome_assembly,_chromosome:_3	AUGUSTUS	intron	29343876	29343956	1	-	.	ID=g14655.t4.intron13;Parent=g14655.t4;
OU744338.1_Gymnosoma_rotundatum_genome_assembly,_chromosome:_3	AUGUSTUS	CDS	29343957	29344360	1	-	0	ID=g14655.t4.CDS14;Parent=g14655.t4;
OU744338.1_Gymnosoma_rotundatum_genome_assembly,_chromosome:_3	AUGUSTUS	exon	29343957	29344360	.	-	.	ID=g14655.t4.exon14;Parent=g14655.t4;
OU744338.1_Gymnosoma_rotundatum_genome_assembly,_chromosome:_3	AUGUSTUS	intron	29344361	29344423	1	-	.	ID=g14655.t4.intron14;Parent=g14655.t4;
OU744338.1_Gymnosoma_rotundatum_genome_assembly,_chromosome:_3	AUGUSTUS	CDS	29344424	29345458	1	-	0	ID=g14655.t4.CDS15;Parent=g14655.t4;
OU744338.1_Gymnosoma_rotundatum_genome_assembly,_chromosome:_3	AUGUSTUS	exon	29344424	29345458	.	-	.	ID=g14655.t4.exon15;Parent=g14655.t4;
OU744338.1_Gymnosoma_rotundatum_genome_assembly,_chromosome:_3	AUGUSTUS	intron	29345459	29345542	1	-	.	ID=g14655.t4.intron15;Parent=g14655.t4;
OU744338.1_Gymnosoma_rotundatum_genome_assembly,_chromosome:_3	AUGUSTUS	CDS	29345543	29346117	1	-	2	ID=g14655.t4.CDS16;Parent=g14655.t4;
OU744338.1_Gymnosoma_rotundatum_genome_assembly,_chromosome:_3	AUGUSTUS	exon	29345543	29346117	.	-	.	ID=g14655.t4.exon16;Parent=g14655.t4;
OU744338.1_Gymnosoma_rotundatum_genome_assembly,_chromosome:_3	AUGUSTUS	intron	29346118	29354935	1	-	.	ID=g14655.t4.intron16;Parent=g14655.t4;
OU744338.1_Gymnosoma_rotundatum_genome_assembly,_chromosome:_3	AUGUSTUS	CDS	29354936	29355179	1	-	0	ID=g14655.t4.CDS17;Parent=g14655.t4;
OU744338.1_Gymnosoma_rotundatum_genome_assembly,_chromosome:_3	AUGUSTUS	exon	29354936	29355179	.	-	.	ID=g14655.t4.exon17;Parent=g14655.t4;
OU744338.1_Gymnosoma_rotundatum_genome_assembly,_chromosome:_3	AUGUSTUS	start_codon	29355177	29355179	.	-	0	ID=g14655.t4.start1;Parent=g14655.t4;
OU744338.1_Gymnosoma_rotundatum_genome_assembly,_chromosome:_3	AUGUSTUS	mRNA	29333534	29355179	0.68	-	.	ID=g14655.t5;Parent=g14655;
OU744338.1_Gymnosoma_rotundatum_genome_assembly,_chromosome:_3	AUGUSTUS	stop_codon	29333534	29333536	.	-	0	ID=g14655.t5.stop1;Parent=g14655.t5;
OU744338.1_Gymnosoma_rotundatum_genome_assembly,_chromosome:_3	AUGUSTUS	CDS	29333534	29333766	0.68	-	2	ID=g14655.t5.CDS1;Parent=g14655.t5;
OU744338.1_Gymnosoma_rotundatum_genome_assembly,_chromosome:_3	AUGUSTUS	exon	29333534	29333766	.	-	.	ID=g14655.t5.exon1;Parent=g14655.t5;
OU744338.1_Gymnosoma_rotundatum_genome_assembly,_chromosome:_3	AUGUSTUS	intron	29333767	29333918	1	-	.	ID=g14655.t5.intron1;Parent=g14655.t5;
OU744338.1_Gymnosoma_rotundatum_genome_assembly,_chromosome:_3	AUGUSTUS	CDS	29333919	29334643	1	-	1	ID=g14655.t5.CDS2;Parent=g14655.t5;
OU744338.1_Gymnosoma_rotundatum_genome_assembly,_chromosome:_3	AUGUSTUS	exon	29333919	29334643	.	-	.	ID=g14655.t5.exon2;Parent=g14655.t5;
OU744338.1_Gymnosoma_rotundatum_genome_assembly,_chromosome:_3	AUGUSTUS	intron	29334644	29334694	1	-	.	ID=g14655.t5.intron2;Parent=g14655.t5;
OU744338.1_Gymnosoma_rotundatum_genome_assembly,_chromosome:_3	AUGUSTUS	CDS	29334695	29336078	1	-	2	ID=g14655.t5.CDS3;Parent=g14655.t5;
OU744338.1_Gymnosoma_rotundatum_genome_assembly,_chromosome:_3	AUGUSTUS	exon	29334695	29336078	.	-	.	ID=g14655.t5.exon3;Parent=g14655.t5;
OU744338.1_Gymnosoma_rotundatum_genome_assembly,_chromosome:_3	AUGUSTUS	intron	29336079	29336145	1	-	.	ID=g14655.t5.intron3;Parent=g14655.t5;
OU744338.1_Gymnosoma_rotundatum_genome_assembly,_chromosome:_3	AUGUSTUS	CDS	29336146	29336519	1	-	1	ID=g14655.t5.CDS4;Parent=g14655.t5;
OU744338.1_Gymnosoma_rotundatum_genome_assembly,_chromosome:_3	AUGUSTUS	exon	29336146	29336519	.	-	.	ID=g14655.t5.exon4;Parent=g14655.t5;
OU744338.1_Gymnosoma_rotundatum_genome_assembly,_chromosome:_3	AUGUSTUS	intron	29336520	29336587	1	-	.	ID=g14655.t5.intron4;Parent=g14655.t5;
OU744338.1_Gymnosoma_rotundatum_genome_assembly,_chromosome:_3	AUGUSTUS	CDS	29336588	29337366	1	-	0	ID=g14655.t5.CDS5;Parent=g14655.t5;
OU744338.1_Gymnosoma_rotundatum_genome_assembly,_chromosome:_3	AUGUSTUS	exon	29336588	29337366	.	-	.	ID=g14655.t5.exon5;Parent=g14655.t5;
OU744338.1_Gymnosoma_rotundatum_genome_assembly,_chromosome:_3	AUGUSTUS	intron	29337367	29337817	1	-	.	ID=g14655.t5.intron5;Parent=g14655.t5;
OU744338.1_Gymnosoma_rotundatum_genome_assembly,_chromosome:_3	AUGUSTUS	CDS	29337818	29338870	1	-	0	ID=g14655.t5.CDS6;Parent=g14655.t5;
OU744338.1_Gymnosoma_rotundatum_genome_assembly,_chromosome:_3	AUGUSTUS	exon	29337818	29338870	.	-	.	ID=g14655.t5.exon6;Parent=g14655.t5;
OU744338.1_Gymnosoma_rotundatum_genome_assembly,_chromosome:_3	AUGUSTUS	intron	29338871	29338937	1	-	.	ID=g14655.t5.intron6;Parent=g14655.t5;
OU744338.1_Gymnosoma_rotundatum_genome_assembly,_chromosome:_3	AUGUSTUS	CDS	29338938	29339060	1	-	0	ID=g14655.t5.CDS7;Parent=g14655.t5;
OU744338.1_Gymnosoma_rotundatum_genome_assembly,_chromosome:_3	AUGUSTUS	exon	29338938	29339060	.	-	.	ID=g14655.t5.exon7;Parent=g14655.t5;
OU744338.1_Gymnosoma_rotundatum_genome_assembly,_chromosome:_3	AUGUSTUS	intron	29339061	29339123	1	-	.	ID=g14655.t5.intron7;Parent=g14655.t5;
OU744338.1_Gymnosoma_rotundatum_genome_assembly,_chromosome:_3	AUGUSTUS	CDS	29339124	29340513	1	-	1	ID=g14655.t5.CDS8;Parent=g14655.t5;
OU744338.1_Gymnosoma_rotundatum_genome_assembly,_chromosome:_3	AUGUSTUS	exon	29339124	29340513	.	-	.	ID=g14655.t5.exon8;Parent=g14655.t5;
OU744338.1_Gymnosoma_rotundatum_genome_assembly,_chromosome:_3	AUGUSTUS	intron	29340514	29340836	1	-	.	ID=g14655.t5.intron8;Parent=g14655.t5;
OU744338.1_Gymnosoma_rotundatum_genome_assembly,_chromosome:_3	AUGUSTUS	CDS	29340837	29341401	1	-	2	ID=g14655.t5.CDS9;Parent=g14655.t5;
OU744338.1_Gymnosoma_rotundatum_genome_assembly,_chromosome:_3	AUGUSTUS	exon	29340837	29341401	.	-	.	ID=g14655.t5.exon9;Parent=g14655.t5;
OU744338.1_Gymnosoma_rotundatum_genome_assembly,_chromosome:_3	AUGUSTUS	intron	29341402	29341478	1	-	.	ID=g14655.t5.intron9;Parent=g14655.t5;
OU744338.1_Gymnosoma_rotundatum_genome_assembly,_chromosome:_3	AUGUSTUS	CDS	29341479	29342403	1	-	0	ID=g14655.t5.CDS10;Parent=g14655.t5;
OU744338.1_Gymnosoma_rotundatum_genome_assembly,_chromosome:_3	AUGUSTUS	exon	29341479	29342403	.	-	.	ID=g14655.t5.exon10;Parent=g14655.t5;
OU744338.1_Gymnosoma_rotundatum_genome_assembly,_chromosome:_3	AUGUSTUS	intron	29342404	29342464	1	-	.	ID=g14655.t5.intron10;Parent=g14655.t5;
OU744338.1_Gymnosoma_rotundatum_genome_assembly,_chromosome:_3	AUGUSTUS	CDS	29342465	29342620	1	-	0	ID=g14655.t5.CDS11;Parent=g14655.t5;
OU744338.1_Gymnosoma_rotundatum_genome_assembly,_chromosome:_3	AUGUSTUS	exon	29342465	29342620	.	-	.	ID=g14655.t5.exon11;Parent=g14655.t5;
OU744338.1_Gymnosoma_rotundatum_genome_assembly,_chromosome:_3	AUGUSTUS	intron	29342621	29342894	1	-	.	ID=g14655.t5.intron11;Parent=g14655.t5;
OU744338.1_Gymnosoma_rotundatum_genome_assembly,_chromosome:_3	AUGUSTUS	CDS	29342895	29342933	1	-	0	ID=g14655.t5.CDS12;Parent=g14655.t5;
OU744338.1_Gymnosoma_rotundatum_genome_assembly,_chromosome:_3	AUGUSTUS	exon	29342895	29342933	.	-	.	ID=g14655.t5.exon12;Parent=g14655.t5;
OU744338.1_Gymnosoma_rotundatum_genome_assembly,_chromosome:_3	AUGUSTUS	intron	29342934	29343769	1	-	.	ID=g14655.t5.intron12;Parent=g14655.t5;
OU744338.1_Gymnosoma_rotundatum_genome_assembly,_chromosome:_3	AUGUSTUS	CDS	29343770	29343875	1	-	1	ID=g14655.t5.CDS13;Parent=g14655.t5;
OU744338.1_Gymnosoma_rotundatum_genome_assembly,_chromosome:_3	AUGUSTUS	exon	29343770	29343875	.	-	.	ID=g14655.t5.exon13;Parent=g14655.t5;
OU744338.1_Gymnosoma_rotundatum_genome_assembly,_chromosome:_3	AUGUSTUS	intron	29343876	29343956	1	-	.	ID=g14655.t5.intron13;Parent=g14655.t5;
OU744338.1_Gymnosoma_rotundatum_genome_assembly,_chromosome:_3	AUGUSTUS	CDS	29343957	29344360	1	-	0	ID=g14655.t5.CDS14;Parent=g14655.t5;
OU744338.1_Gymnosoma_rotundatum_genome_assembly,_chromosome:_3	AUGUSTUS	exon	29343957	29344360	.	-	.	ID=g14655.t5.exon14;Parent=g14655.t5;
OU744338.1_Gymnosoma_rotundatum_genome_assembly,_chromosome:_3	AUGUSTUS	intron	29344361	29344423	1	-	.	ID=g14655.t5.intron14;Parent=g14655.t5;
OU744338.1_Gymnosoma_rotundatum_genome_assembly,_chromosome:_3	AUGUSTUS	CDS	29344424	29345458	1	-	0	ID=g14655.t5.CDS15;Parent=g14655.t5;
OU744338.1_Gymnosoma_rotundatum_genome_assembly,_chromosome:_3	AUGUSTUS	exon	29344424	29345458	.	-	.	ID=g14655.t5.exon15;Parent=g14655.t5;
OU744338.1_Gymnosoma_rotundatum_genome_assembly,_chromosome:_3	AUGUSTUS	intron	29345459	29345542	1	-	.	ID=g14655.t5.intron15;Parent=g14655.t5;
OU744338.1_Gymnosoma_rotundatum_genome_assembly,_chromosome:_3	AUGUSTUS	CDS	29345543	29346117	1	-	2	ID=g14655.t5.CDS16;Parent=g14655.t5;
OU744338.1_Gymnosoma_rotundatum_genome_assembly,_chromosome:_3	AUGUSTUS	exon	29345543	29346117	.	-	.	ID=g14655.t5.exon16;Parent=g14655.t5;
OU744338.1_Gymnosoma_rotundatum_genome_assembly,_chromosome:_3	AUGUSTUS	intron	29346118	29354935	1	-	.	ID=g14655.t5.intron16;Parent=g14655.t5;
OU744338.1_Gymnosoma_rotundatum_genome_assembly,_chromosome:_3	AUGUSTUS	CDS	29354936	29355179	1	-	0	ID=g14655.t5.CDS17;Parent=g14655.t5;
OU744338.1_Gymnosoma_rotundatum_genome_assembly,_chromosome:_3	AUGUSTUS	exon	29354936	29355179	.	-	.	ID=g14655.t5.exon17;Parent=g14655.t5;
OU744338.1_Gymnosoma_rotundatum_genome_assembly,_chromosome:_3	AUGUSTUS	start_codon	29355177	29355179	.	-	0	ID=g14655.t5.start1;Parent=g14655.t5;
OU744338.1_Gymnosoma_rotundatum_genome_assembly,_chromosome:_3	AUGUSTUS	gene	29356840	29360909	.	+	.	ID=g14656;
OU744338.1_Gymnosoma_rotundatum_genome_assembly,_chromosome:_3	AUGUSTUS	mRNA	29356840	29360909	1	+	.	ID=g14656.t1;Parent=g14656;
OU744338.1_Gymnosoma_rotundatum_genome_assembly,_chromosome:_3	AUGUSTUS	start_codon	29356840	29356842	.	+	0	ID=g14656.t1.start1;Parent=g14656.t1;
OU744338.1_Gymnosoma_rotundatum_genome_assembly,_chromosome:_3	AUGUSTUS	CDS	29356840	29356929	1	+	0	ID=g14656.t1.CDS1;Parent=g14656.t1;
OU744338.1_Gymnosoma_rotundatum_genome_assembly,_chromosome:_3	AUGUSTUS	exon	29356840	29356929	.	+	.	ID=g14656.t1.exon1;Parent=g14656.t1;
OU744338.1_Gymnosoma_rotundatum_genome_assembly,_chromosome:_3	AUGUSTUS	intron	29356930	29356994	1	+	.	ID=g14656.t1.intron1;Parent=g14656.t1;
OU744338.1_Gymnosoma_rotundatum_genome_assembly,_chromosome:_3	AUGUSTUS	CDS	29356995	29358795	1	+	0	ID=g14656.t1.CDS2;Parent=g14656.t1;
OU744338.1_Gymnosoma_rotundatum_genome_assembly,_chromosome:_3	AUGUSTUS	exon	29356995	29358795	.	+	.	ID=g14656.t1.exon2;Parent=g14656.t1;
OU744338.1_Gymnosoma_rotundatum_genome_assembly,_chromosome:_3	AUGUSTUS	intron	29358796	29360112	1	+	.	ID=g14656.t1.intron2;Parent=g14656.t1;
OU744338.1_Gymnosoma_rotundatum_genome_assembly,_chromosome:_3	AUGUSTUS	CDS	29360113	29360354	1	+	2	ID=g14656.t1.CDS3;Parent=g14656.t1;
OU744338.1_Gymnosoma_rotundatum_genome_assembly,_chromosome:_3	AUGUSTUS	exon	29360113	29360354	.	+	.	ID=g14656.t1.exon3;Parent=g14656.t1;
OU744338.1_Gymnosoma_rotundatum_genome_assembly,_chromosome:_3	AUGUSTUS	intron	29360355	29360423	1	+	.	ID=g14656.t1.intron3;Parent=g14656.t1;
OU744338.1_Gymnosoma_rotundatum_genome_assembly,_chromosome:_3	AUGUSTUS	CDS	29360424	29360909	1	+	0	ID=g14656.t1.CDS4;Parent=g14656.t1;
OU744338.1_Gymnosoma_rotundatum_genome_assembly,_chromosome:_3	AUGUSTUS	exon	29360424	29360909	.	+	.	ID=g14656.t1.exon4;Parent=g14656.t1;
OU744338.1_Gymnosoma_rotundatum_genome_assembly,_chromosome:_3	AUGUSTUS	stop_codon	29360907	29360909	.	+	0	ID=g14656.t1.stop1;Parent=g14656.t1;
OU744338.1_Gymnosoma_rotundatum_genome_assembly,_chromosome:_3	AUGUSTUS	gene	29368758	29379847	.	-	.	ID=g14657;
OU744338.1_Gymnosoma_rotundatum_genome_assembly,_chromosome:_3	AUGUSTUS	mRNA	29368758	29379847	1	-	.	ID=g14657.t1;Parent=g14657;
OU744338.1_Gymnosoma_rotundatum_genome_assembly,_chromosome:_3	AUGUSTUS	stop_codon	29368758	29368760	.	-	0	ID=g14657.t1.stop1;Parent=g14657.t1;
OU744338.1_Gymnosoma_rotundatum_genome_assembly,_chromosome:_3	AUGUSTUS	CDS	29368758	29370491	1	-	0	ID=g14657.t1.CDS1;Parent=g14657.t1;
OU744338.1_Gymnosoma_rotundatum_genome_assembly,_chromosome:_3	AUGUSTUS	exon	29368758	29370491	.	-	.	ID=g14657.t1.exon1;Parent=g14657.t1;
OU744338.1_Gymnosoma_rotundatum_genome_assembly,_chromosome:_3	AUGUSTUS	intron	29370492	29372909	1	-	.	ID=g14657.t1.intron1;Parent=g14657.t1;
OU744338.1_Gymnosoma_rotundatum_genome_assembly,_chromosome:_3	AUGUSTUS	CDS	29372910	29375386	1	-	2	ID=g14657.t1.CDS2;Parent=g14657.t1;
OU744338.1_Gymnosoma_rotundatum_genome_assembly,_chromosome:_3	AUGUSTUS	exon	29372910	29375386	.	-	.	ID=g14657.t1.exon2;Parent=g14657.t1;
OU744338.1_Gymnosoma_rotundatum_genome_assembly,_chromosome:_3	AUGUSTUS	intron	29375387	29379528	1	-	.	ID=g14657.t1.intron2;Parent=g14657.t1;
OU744338.1_Gymnosoma_rotundatum_genome_assembly,_chromosome:_3	AUGUSTUS	CDS	29379529	29379847	1	-	0	ID=g14657.t1.CDS3;Parent=g14657.t1;
OU744338.1_Gymnosoma_rotundatum_genome_assembly,_chromosome:_3	AUGUSTUS	exon	29379529	29379847	.	-	.	ID=g14657.t1.exon3;Parent=g14657.t1;
OU744338.1_Gymnosoma_rotundatum_genome_assembly,_chromosome:_3	AUGUSTUS	start_codon	29379845	29379847	.	-	0	ID=g14657.t1.start1;Parent=g14657.t1;
OU744338.1_Gymnosoma_rotundatum_genome_assembly,_chromosome:_3	AUGUSTUS	mRNA	29368758	29379847	0.98	-	.	ID=g14657.t2;Parent=g14657;
OU744338.1_Gymnosoma_rotundatum_genome_assembly,_chromosome:_3	AUGUSTUS	stop_codon	29368758	29368760	.	-	0	ID=g14657.t2.stop1;Parent=g14657.t2;
OU744338.1_Gymnosoma_rotundatum_genome_assembly,_chromosome:_3	AUGUSTUS	CDS	29368758	29370491	1	-	0	ID=g14657.t2.CDS1;Parent=g14657.t2;
OU744338.1_Gymnosoma_rotundatum_genome_assembly,_chromosome:_3	AUGUSTUS	exon	29368758	29370491	.	-	.	ID=g14657.t2.exon1;Parent=g14657.t2;
OU744338.1_Gymnosoma_rotundatum_genome_assembly,_chromosome:_3	AUGUSTUS	intron	29370492	29372909	1	-	.	ID=g14657.t2.intron1;Parent=g14657.t2;
OU744338.1_Gymnosoma_rotundatum_genome_assembly,_chromosome:_3	AUGUSTUS	CDS	29372910	29375353	0.98	-	2	ID=g14657.t2.CDS2;Parent=g14657.t2;
OU744338.1_Gymnosoma_rotundatum_genome_assembly,_chromosome:_3	AUGUSTUS	exon	29372910	29375353	.	-	.	ID=g14657.t2.exon2;Parent=g14657.t2;
OU744338.1_Gymnosoma_rotundatum_genome_assembly,_chromosome:_3	AUGUSTUS	intron	29375354	29379528	0.98	-	.	ID=g14657.t2.intron2;Parent=g14657.t2;
OU744338.1_Gymnosoma_rotundatum_genome_assembly,_chromosome:_3	AUGUSTUS	CDS	29379529	29379847	0.99	-	0	ID=g14657.t2.CDS3;Parent=g14657.t2;
OU744338.1_Gymnosoma_rotundatum_genome_assembly,_chromosome:_3	AUGUSTUS	exon	29379529	29379847	.	-	.	ID=g14657.t2.exon3;Parent=g14657.t2;
OU744338.1_Gymnosoma_rotundatum_genome_assembly,_chromosome:_3	AUGUSTUS	start_codon	29379845	29379847	.	-	0	ID=g14657.t2.start1;Parent=g14657.t2;
OU744338.1_Gymnosoma_rotundatum_genome_assembly,_chromosome:_3	AUGUSTUS	gene	29391148	29393112	.	-	.	ID=g14658;
OU744338.1_Gymnosoma_rotundatum_genome_assembly,_chromosome:_3	AUGUSTUS	mRNA	29391148	29393112	0.87	-	.	ID=g14658.t1;Parent=g14658;
OU744338.1_Gymnosoma_rotundatum_genome_assembly,_chromosome:_3	AUGUSTUS	stop_codon	29391148	29391150	.	-	0	ID=g14658.t1.stop1;Parent=g14658.t1;
OU744338.1_Gymnosoma_rotundatum_genome_assembly,_chromosome:_3	AUGUSTUS	CDS	29391148	29391372	1	-	0	ID=g14658.t1.CDS1;Parent=g14658.t1;
OU744338.1_Gymnosoma_rotundatum_genome_assembly,_chromosome:_3	AUGUSTUS	exon	29391148	29391372	.	-	.	ID=g14658.t1.exon1;Parent=g14658.t1;
OU744338.1_Gymnosoma_rotundatum_genome_assembly,_chromosome:_3	AUGUSTUS	intron	29391373	29393085	0.87	-	.	ID=g14658.t1.intron1;Parent=g14658.t1;
OU744338.1_Gymnosoma_rotundatum_genome_assembly,_chromosome:_3	AUGUSTUS	CDS	29393086	29393112	0.87	-	0	ID=g14658.t1.CDS2;Parent=g14658.t1;
OU744338.1_Gymnosoma_rotundatum_genome_assembly,_chromosome:_3	AUGUSTUS	exon	29393086	29393112	.	-	.	ID=g14658.t1.exon2;Parent=g14658.t1;
OU744338.1_Gymnosoma_rotundatum_genome_assembly,_chromosome:_3	AUGUSTUS	start_codon	29393110	29393112	.	-	0	ID=g14658.t1.start1;Parent=g14658.t1;
OU744338.1_Gymnosoma_rotundatum_genome_assembly,_chromosome:_3	AUGUSTUS	gene	29434565	29448043	.	-	.	ID=g14659;
OU744338.1_Gymnosoma_rotundatum_genome_assembly,_chromosome:_3	AUGUSTUS	mRNA	29434565	29448043	1	-	.	ID=g14659.t1;Parent=g14659;
OU744338.1_Gymnosoma_rotundatum_genome_assembly,_chromosome:_3	AUGUSTUS	stop_codon	29434565	29434567	.	-	0	ID=g14659.t1.stop1;Parent=g14659.t1;
OU744338.1_Gymnosoma_rotundatum_genome_assembly,_chromosome:_3	AUGUSTUS	CDS	29434565	29434665	1	-	2	ID=g14659.t1.CDS1;Parent=g14659.t1;
OU744338.1_Gymnosoma_rotundatum_genome_assembly,_chromosome:_3	AUGUSTUS	exon	29434565	29434665	.	-	.	ID=g14659.t1.exon1;Parent=g14659.t1;
OU744338.1_Gymnosoma_rotundatum_genome_assembly,_chromosome:_3	AUGUSTUS	intron	29434666	29434937	1	-	.	ID=g14659.t1.intron1;Parent=g14659.t1;
OU744338.1_Gymnosoma_rotundatum_genome_assembly,_chromosome:_3	AUGUSTUS	CDS	29434938	29435031	1	-	0	ID=g14659.t1.CDS2;Parent=g14659.t1;
OU744338.1_Gymnosoma_rotundatum_genome_assembly,_chromosome:_3	AUGUSTUS	exon	29434938	29435031	.	-	.	ID=g14659.t1.exon2;Parent=g14659.t1;
OU744338.1_Gymnosoma_rotundatum_genome_assembly,_chromosome:_3	AUGUSTUS	intron	29435032	29439663	1	-	.	ID=g14659.t1.intron2;Parent=g14659.t1;
OU744338.1_Gymnosoma_rotundatum_genome_assembly,_chromosome:_3	AUGUSTUS	CDS	29439664	29439864	1	-	0	ID=g14659.t1.CDS3;Parent=g14659.t1;
OU744338.1_Gymnosoma_rotundatum_genome_assembly,_chromosome:_3	AUGUSTUS	exon	29439664	29439864	.	-	.	ID=g14659.t1.exon3;Parent=g14659.t1;
OU744338.1_Gymnosoma_rotundatum_genome_assembly,_chromosome:_3	AUGUSTUS	intron	29439865	29447902	1	-	.	ID=g14659.t1.intron3;Parent=g14659.t1;
OU744338.1_Gymnosoma_rotundatum_genome_assembly,_chromosome:_3	AUGUSTUS	CDS	29447903	29448043	1	-	0	ID=g14659.t1.CDS4;Parent=g14659.t1;
OU744338.1_Gymnosoma_rotundatum_genome_assembly,_chromosome:_3	AUGUSTUS	exon	29447903	29448043	.	-	.	ID=g14659.t1.exon4;Parent=g14659.t1;
OU744338.1_Gymnosoma_rotundatum_genome_assembly,_chromosome:_3	AUGUSTUS	start_codon	29448041	29448043	.	-	0	ID=g14659.t1.start1;Parent=g14659.t1;
OU744338.1_Gymnosoma_rotundatum_genome_assembly,_chromosome:_3	AUGUSTUS	gene	29479904	29496610	.	-	.	ID=g14660;
OU744338.1_Gymnosoma_rotundatum_genome_assembly,_chromosome:_3	AUGUSTUS	mRNA	29479904	29496610	0.86	-	.	ID=g14660.t1;Parent=g14660;
OU744338.1_Gymnosoma_rotundatum_genome_assembly,_chromosome:_3	AUGUSTUS	stop_codon	29479904	29479906	.	-	0	ID=g14660.t1.stop1;Parent=g14660.t1;
OU744338.1_Gymnosoma_rotundatum_genome_assembly,_chromosome:_3	AUGUSTUS	CDS	29479904	29480218	0.86	-	0	ID=g14660.t1.CDS1;Parent=g14660.t1;
OU744338.1_Gymnosoma_rotundatum_genome_assembly,_chromosome:_3	AUGUSTUS	exon	29479904	29480218	.	-	.	ID=g14660.t1.exon1;Parent=g14660.t1;
OU744338.1_Gymnosoma_rotundatum_genome_assembly,_chromosome:_3	AUGUSTUS	intron	29480219	29483337	1	-	.	ID=g14660.t1.intron1;Parent=g14660.t1;
OU744338.1_Gymnosoma_rotundatum_genome_assembly,_chromosome:_3	AUGUSTUS	CDS	29483338	29483503	1	-	1	ID=g14660.t1.CDS2;Parent=g14660.t1;
OU744338.1_Gymnosoma_rotundatum_genome_assembly,_chromosome:_3	AUGUSTUS	exon	29483338	29483503	.	-	.	ID=g14660.t1.exon2;Parent=g14660.t1;
OU744338.1_Gymnosoma_rotundatum_genome_assembly,_chromosome:_3	AUGUSTUS	intron	29483504	29486100	1	-	.	ID=g14660.t1.intron2;Parent=g14660.t1;
OU744338.1_Gymnosoma_rotundatum_genome_assembly,_chromosome:_3	AUGUSTUS	CDS	29486101	29486269	1	-	2	ID=g14660.t1.CDS3;Parent=g14660.t1;
OU744338.1_Gymnosoma_rotundatum_genome_assembly,_chromosome:_3	AUGUSTUS	exon	29486101	29486269	.	-	.	ID=g14660.t1.exon3;Parent=g14660.t1;
OU744338.1_Gymnosoma_rotundatum_genome_assembly,_chromosome:_3	AUGUSTUS	intron	29486270	29496432	1	-	.	ID=g14660.t1.intron3;Parent=g14660.t1;
OU744338.1_Gymnosoma_rotundatum_genome_assembly,_chromosome:_3	AUGUSTUS	CDS	29496433	29496610	1	-	0	ID=g14660.t1.CDS4;Parent=g14660.t1;
OU744338.1_Gymnosoma_rotundatum_genome_assembly,_chromosome:_3	AUGUSTUS	exon	29496433	29496610	.	-	.	ID=g14660.t1.exon4;Parent=g14660.t1;
OU744338.1_Gymnosoma_rotundatum_genome_assembly,_chromosome:_3	AUGUSTUS	start_codon	29496608	29496610	.	-	0	ID=g14660.t1.start1;Parent=g14660.t1;
OU744338.1_Gymnosoma_rotundatum_genome_assembly,_chromosome:_3	AUGUSTUS	gene	29528820	29529346	.	-	.	ID=g14661;
OU744338.1_Gymnosoma_rotundatum_genome_assembly,_chromosome:_3	AUGUSTUS	mRNA	29528820	29529346	0.65	-	.	ID=g14661.t1;Parent=g14661;
OU744338.1_Gymnosoma_rotundatum_genome_assembly,_chromosome:_3	AUGUSTUS	stop_codon	29528820	29528822	.	-	0	ID=g14661.t1.stop1;Parent=g14661.t1;
OU744338.1_Gymnosoma_rotundatum_genome_assembly,_chromosome:_3	AUGUSTUS	CDS	29528820	29528926	0.65	-	2	ID=g14661.t1.CDS1;Parent=g14661.t1;
OU744338.1_Gymnosoma_rotundatum_genome_assembly,_chromosome:_3	AUGUSTUS	exon	29528820	29528926	.	-	.	ID=g14661.t1.exon1;Parent=g14661.t1;
OU744338.1_Gymnosoma_rotundatum_genome_assembly,_chromosome:_3	AUGUSTUS	intron	29528927	29529210	0.65	-	.	ID=g14661.t1.intron1;Parent=g14661.t1;
OU744338.1_Gymnosoma_rotundatum_genome_assembly,_chromosome:_3	AUGUSTUS	CDS	29529211	29529346	0.65	-	0	ID=g14661.t1.CDS2;Parent=g14661.t1;
OU744338.1_Gymnosoma_rotundatum_genome_assembly,_chromosome:_3	AUGUSTUS	exon	29529211	29529346	.	-	.	ID=g14661.t1.exon2;Parent=g14661.t1;
OU744338.1_Gymnosoma_rotundatum_genome_assembly,_chromosome:_3	AUGUSTUS	start_codon	29529344	29529346	.	-	0	ID=g14661.t1.start1;Parent=g14661.t1;
OU744338.1_Gymnosoma_rotundatum_genome_assembly,_chromosome:_3	AUGUSTUS	gene	29559981	29754615	.	-	.	ID=g14662;
OU744338.1_Gymnosoma_rotundatum_genome_assembly,_chromosome:_3	AUGUSTUS	mRNA	29559981	29754615	1	-	.	ID=g14662.t1;Parent=g14662;
OU744338.1_Gymnosoma_rotundatum_genome_assembly,_chromosome:_3	AUGUSTUS	stop_codon	29559981	29559983	.	-	0	ID=g14662.t1.stop1;Parent=g14662.t1;
OU744338.1_Gymnosoma_rotundatum_genome_assembly,_chromosome:_3	AUGUSTUS	CDS	29559981	29560304	1	-	0	ID=g14662.t1.CDS1;Parent=g14662.t1;
OU744338.1_Gymnosoma_rotundatum_genome_assembly,_chromosome:_3	AUGUSTUS	exon	29559981	29560304	.	-	.	ID=g14662.t1.exon1;Parent=g14662.t1;
OU744338.1_Gymnosoma_rotundatum_genome_assembly,_chromosome:_3	AUGUSTUS	intron	29560305	29560595	1	-	.	ID=g14662.t1.intron1;Parent=g14662.t1;
OU744338.1_Gymnosoma_rotundatum_genome_assembly,_chromosome:_3	AUGUSTUS	CDS	29560596	29560806	1	-	1	ID=g14662.t1.CDS2;Parent=g14662.t1;
OU744338.1_Gymnosoma_rotundatum_genome_assembly,_chromosome:_3	AUGUSTUS	exon	29560596	29560806	.	-	.	ID=g14662.t1.exon2;Parent=g14662.t1;
OU744338.1_Gymnosoma_rotundatum_genome_assembly,_chromosome:_3	AUGUSTUS	intron	29560807	29565999	1	-	.	ID=g14662.t1.intron2;Parent=g14662.t1;
OU744338.1_Gymnosoma_rotundatum_genome_assembly,_chromosome:_3	AUGUSTUS	CDS	29566000	29566197	1	-	1	ID=g14662.t1.CDS3;Parent=g14662.t1;
OU744338.1_Gymnosoma_rotundatum_genome_assembly,_chromosome:_3	AUGUSTUS	exon	29566000	29566197	.	-	.	ID=g14662.t1.exon3;Parent=g14662.t1;
OU744338.1_Gymnosoma_rotundatum_genome_assembly,_chromosome:_3	AUGUSTUS	intron	29566198	29568725	1	-	.	ID=g14662.t1.intron3;Parent=g14662.t1;
OU744338.1_Gymnosoma_rotundatum_genome_assembly,_chromosome:_3	AUGUSTUS	CDS	29568726	29568940	1	-	0	ID=g14662.t1.CDS4;Parent=g14662.t1;
OU744338.1_Gymnosoma_rotundatum_genome_assembly,_chromosome:_3	AUGUSTUS	exon	29568726	29568940	.	-	.	ID=g14662.t1.exon4;Parent=g14662.t1;
OU744338.1_Gymnosoma_rotundatum_genome_assembly,_chromosome:_3	AUGUSTUS	intron	29568941	29569063	1	-	.	ID=g14662.t1.intron4;Parent=g14662.t1;
OU744338.1_Gymnosoma_rotundatum_genome_assembly,_chromosome:_3	AUGUSTUS	CDS	29569064	29569223	1	-	1	ID=g14662.t1.CDS5;Parent=g14662.t1;
OU744338.1_Gymnosoma_rotundatum_genome_assembly,_chromosome:_3	AUGUSTUS	exon	29569064	29569223	.	-	.	ID=g14662.t1.exon5;Parent=g14662.t1;
OU744338.1_Gymnosoma_rotundatum_genome_assembly,_chromosome:_3	AUGUSTUS	intron	29569224	29574109	1	-	.	ID=g14662.t1.intron5;Parent=g14662.t1;
OU744338.1_Gymnosoma_rotundatum_genome_assembly,_chromosome:_3	AUGUSTUS	CDS	29574110	29574289	1	-	1	ID=g14662.t1.CDS6;Parent=g14662.t1;
OU744338.1_Gymnosoma_rotundatum_genome_assembly,_chromosome:_3	AUGUSTUS	exon	29574110	29574289	.	-	.	ID=g14662.t1.exon6;Parent=g14662.t1;
OU744338.1_Gymnosoma_rotundatum_genome_assembly,_chromosome:_3	AUGUSTUS	intron	29574290	29574717	1	-	.	ID=g14662.t1.intron6;Parent=g14662.t1;
OU744338.1_Gymnosoma_rotundatum_genome_assembly,_chromosome:_3	AUGUSTUS	CDS	29574718	29575200	1	-	1	ID=g14662.t1.CDS7;Parent=g14662.t1;
OU744338.1_Gymnosoma_rotundatum_genome_assembly,_chromosome:_3	AUGUSTUS	exon	29574718	29575200	.	-	.	ID=g14662.t1.exon7;Parent=g14662.t1;
OU744338.1_Gymnosoma_rotundatum_genome_assembly,_chromosome:_3	AUGUSTUS	intron	29575201	29585952	1	-	.	ID=g14662.t1.intron7;Parent=g14662.t1;
OU744338.1_Gymnosoma_rotundatum_genome_assembly,_chromosome:_3	AUGUSTUS	CDS	29585953	29586125	1	-	0	ID=g14662.t1.CDS8;Parent=g14662.t1;
OU744338.1_Gymnosoma_rotundatum_genome_assembly,_chromosome:_3	AUGUSTUS	exon	29585953	29586125	.	-	.	ID=g14662.t1.exon8;Parent=g14662.t1;
OU744338.1_Gymnosoma_rotundatum_genome_assembly,_chromosome:_3	AUGUSTUS	intron	29586126	29588966	1	-	.	ID=g14662.t1.intron8;Parent=g14662.t1;
OU744338.1_Gymnosoma_rotundatum_genome_assembly,_chromosome:_3	AUGUSTUS	CDS	29588967	29589141	1	-	1	ID=g14662.t1.CDS9;Parent=g14662.t1;
OU744338.1_Gymnosoma_rotundatum_genome_assembly,_chromosome:_3	AUGUSTUS	exon	29588967	29589141	.	-	.	ID=g14662.t1.exon9;Parent=g14662.t1;
OU744338.1_Gymnosoma_rotundatum_genome_assembly,_chromosome:_3	AUGUSTUS	intron	29589142	29592065	1	-	.	ID=g14662.t1.intron9;Parent=g14662.t1;
OU744338.1_Gymnosoma_rotundatum_genome_assembly,_chromosome:_3	AUGUSTUS	CDS	29592066	29592202	1	-	0	ID=g14662.t1.CDS10;Parent=g14662.t1;
OU744338.1_Gymnosoma_rotundatum_genome_assembly,_chromosome:_3	AUGUSTUS	exon	29592066	29592202	.	-	.	ID=g14662.t1.exon10;Parent=g14662.t1;
OU744338.1_Gymnosoma_rotundatum_genome_assembly,_chromosome:_3	AUGUSTUS	intron	29592203	29597810	1	-	.	ID=g14662.t1.intron10;Parent=g14662.t1;
OU744338.1_Gymnosoma_rotundatum_genome_assembly,_chromosome:_3	AUGUSTUS	CDS	29597811	29598233	1	-	0	ID=g14662.t1.CDS11;Parent=g14662.t1;
OU744338.1_Gymnosoma_rotundatum_genome_assembly,_chromosome:_3	AUGUSTUS	exon	29597811	29598233	.	-	.	ID=g14662.t1.exon11;Parent=g14662.t1;
OU744338.1_Gymnosoma_rotundatum_genome_assembly,_chromosome:_3	AUGUSTUS	intron	29598234	29612001	1	-	.	ID=g14662.t1.intron11;Parent=g14662.t1;
OU744338.1_Gymnosoma_rotundatum_genome_assembly,_chromosome:_3	AUGUSTUS	CDS	29612002	29612169	1	-	0	ID=g14662.t1.CDS12;Parent=g14662.t1;
OU744338.1_Gymnosoma_rotundatum_genome_assembly,_chromosome:_3	AUGUSTUS	exon	29612002	29612169	.	-	.	ID=g14662.t1.exon12;Parent=g14662.t1;
OU744338.1_Gymnosoma_rotundatum_genome_assembly,_chromosome:_3	AUGUSTUS	intron	29612170	29615909	1	-	.	ID=g14662.t1.intron12;Parent=g14662.t1;
OU744338.1_Gymnosoma_rotundatum_genome_assembly,_chromosome:_3	AUGUSTUS	CDS	29615910	29616082	1	-	2	ID=g14662.t1.CDS13;Parent=g14662.t1;
OU744338.1_Gymnosoma_rotundatum_genome_assembly,_chromosome:_3	AUGUSTUS	exon	29615910	29616082	.	-	.	ID=g14662.t1.exon13;Parent=g14662.t1;
OU744338.1_Gymnosoma_rotundatum_genome_assembly,_chromosome:_3	AUGUSTUS	intron	29616083	29622141	1	-	.	ID=g14662.t1.intron13;Parent=g14662.t1;
OU744338.1_Gymnosoma_rotundatum_genome_assembly,_chromosome:_3	AUGUSTUS	CDS	29622142	29622276	1	-	2	ID=g14662.t1.CDS14;Parent=g14662.t1;
OU744338.1_Gymnosoma_rotundatum_genome_assembly,_chromosome:_3	AUGUSTUS	exon	29622142	29622276	.	-	.	ID=g14662.t1.exon14;Parent=g14662.t1;
OU744338.1_Gymnosoma_rotundatum_genome_assembly,_chromosome:_3	AUGUSTUS	intron	29622277	29622341	1	-	.	ID=g14662.t1.intron14;Parent=g14662.t1;
OU744338.1_Gymnosoma_rotundatum_genome_assembly,_chromosome:_3	AUGUSTUS	CDS	29622342	29622552	1	-	0	ID=g14662.t1.CDS15;Parent=g14662.t1;
OU744338.1_Gymnosoma_rotundatum_genome_assembly,_chromosome:_3	AUGUSTUS	exon	29622342	29622552	.	-	.	ID=g14662.t1.exon15;Parent=g14662.t1;
OU744338.1_Gymnosoma_rotundatum_genome_assembly,_chromosome:_3	AUGUSTUS	intron	29622553	29627842	1	-	.	ID=g14662.t1.intron15;Parent=g14662.t1;
OU744338.1_Gymnosoma_rotundatum_genome_assembly,_chromosome:_3	AUGUSTUS	CDS	29627843	29627990	1	-	1	ID=g14662.t1.CDS16;Parent=g14662.t1;
OU744338.1_Gymnosoma_rotundatum_genome_assembly,_chromosome:_3	AUGUSTUS	exon	29627843	29627990	.	-	.	ID=g14662.t1.exon16;Parent=g14662.t1;
OU744338.1_Gymnosoma_rotundatum_genome_assembly,_chromosome:_3	AUGUSTUS	intron	29627991	29628584	1	-	.	ID=g14662.t1.intron16;Parent=g14662.t1;
OU744338.1_Gymnosoma_rotundatum_genome_assembly,_chromosome:_3	AUGUSTUS	CDS	29628585	29628896	1	-	1	ID=g14662.t1.CDS17;Parent=g14662.t1;
OU744338.1_Gymnosoma_rotundatum_genome_assembly,_chromosome:_3	AUGUSTUS	exon	29628585	29628896	.	-	.	ID=g14662.t1.exon17;Parent=g14662.t1;
OU744338.1_Gymnosoma_rotundatum_genome_assembly,_chromosome:_3	AUGUSTUS	intron	29628897	29628960	1	-	.	ID=g14662.t1.intron17;Parent=g14662.t1;
OU744338.1_Gymnosoma_rotundatum_genome_assembly,_chromosome:_3	AUGUSTUS	CDS	29628961	29629506	1	-	1	ID=g14662.t1.CDS18;Parent=g14662.t1;
OU744338.1_Gymnosoma_rotundatum_genome_assembly,_chromosome:_3	AUGUSTUS	exon	29628961	29629506	.	-	.	ID=g14662.t1.exon18;Parent=g14662.t1;
OU744338.1_Gymnosoma_rotundatum_genome_assembly,_chromosome:_3	AUGUSTUS	intron	29629507	29629581	1	-	.	ID=g14662.t1.intron18;Parent=g14662.t1;
OU744338.1_Gymnosoma_rotundatum_genome_assembly,_chromosome:_3	AUGUSTUS	CDS	29629582	29629701	1	-	1	ID=g14662.t1.CDS19;Parent=g14662.t1;
OU744338.1_Gymnosoma_rotundatum_genome_assembly,_chromosome:_3	AUGUSTUS	exon	29629582	29629701	.	-	.	ID=g14662.t1.exon19;Parent=g14662.t1;
OU744338.1_Gymnosoma_rotundatum_genome_assembly,_chromosome:_3	AUGUSTUS	intron	29629702	29629796	1	-	.	ID=g14662.t1.intron19;Parent=g14662.t1;
OU744338.1_Gymnosoma_rotundatum_genome_assembly,_chromosome:_3	AUGUSTUS	CDS	29629797	29630030	1	-	1	ID=g14662.t1.CDS20;Parent=g14662.t1;
OU744338.1_Gymnosoma_rotundatum_genome_assembly,_chromosome:_3	AUGUSTUS	exon	29629797	29630030	.	-	.	ID=g14662.t1.exon20;Parent=g14662.t1;
OU744338.1_Gymnosoma_rotundatum_genome_assembly,_chromosome:_3	AUGUSTUS	intron	29630031	29631991	1	-	.	ID=g14662.t1.intron20;Parent=g14662.t1;
OU744338.1_Gymnosoma_rotundatum_genome_assembly,_chromosome:_3	AUGUSTUS	CDS	29631992	29632152	1	-	0	ID=g14662.t1.CDS21;Parent=g14662.t1;
OU744338.1_Gymnosoma_rotundatum_genome_assembly,_chromosome:_3	AUGUSTUS	exon	29631992	29632152	.	-	.	ID=g14662.t1.exon21;Parent=g14662.t1;
OU744338.1_Gymnosoma_rotundatum_genome_assembly,_chromosome:_3	AUGUSTUS	intron	29632153	29632721	1	-	.	ID=g14662.t1.intron21;Parent=g14662.t1;
OU744338.1_Gymnosoma_rotundatum_genome_assembly,_chromosome:_3	AUGUSTUS	CDS	29632722	29632847	1	-	0	ID=g14662.t1.CDS22;Parent=g14662.t1;
OU744338.1_Gymnosoma_rotundatum_genome_assembly,_chromosome:_3	AUGUSTUS	exon	29632722	29632847	.	-	.	ID=g14662.t1.exon22;Parent=g14662.t1;
OU744338.1_Gymnosoma_rotundatum_genome_assembly,_chromosome:_3	AUGUSTUS	intron	29632848	29638680	1	-	.	ID=g14662.t1.intron22;Parent=g14662.t1;
OU744338.1_Gymnosoma_rotundatum_genome_assembly,_chromosome:_3	AUGUSTUS	CDS	29638681	29638912	1	-	1	ID=g14662.t1.CDS23;Parent=g14662.t1;
OU744338.1_Gymnosoma_rotundatum_genome_assembly,_chromosome:_3	AUGUSTUS	exon	29638681	29638912	.	-	.	ID=g14662.t1.exon23;Parent=g14662.t1;
OU744338.1_Gymnosoma_rotundatum_genome_assembly,_chromosome:_3	AUGUSTUS	intron	29638913	29639664	1	-	.	ID=g14662.t1.intron23;Parent=g14662.t1;
OU744338.1_Gymnosoma_rotundatum_genome_assembly,_chromosome:_3	AUGUSTUS	CDS	29639665	29639982	1	-	1	ID=g14662.t1.CDS24;Parent=g14662.t1;
OU744338.1_Gymnosoma_rotundatum_genome_assembly,_chromosome:_3	AUGUSTUS	exon	29639665	29639982	.	-	.	ID=g14662.t1.exon24;Parent=g14662.t1;
OU744338.1_Gymnosoma_rotundatum_genome_assembly,_chromosome:_3	AUGUSTUS	intron	29639983	29649390	1	-	.	ID=g14662.t1.intron24;Parent=g14662.t1;
OU744338.1_Gymnosoma_rotundatum_genome_assembly,_chromosome:_3	AUGUSTUS	CDS	29649391	29649596	1	-	0	ID=g14662.t1.CDS25;Parent=g14662.t1;
OU744338.1_Gymnosoma_rotundatum_genome_assembly,_chromosome:_3	AUGUSTUS	exon	29649391	29649596	.	-	.	ID=g14662.t1.exon25;Parent=g14662.t1;
OU744338.1_Gymnosoma_rotundatum_genome_assembly,_chromosome:_3	AUGUSTUS	intron	29649597	29654128	1	-	.	ID=g14662.t1.intron25;Parent=g14662.t1;
OU744338.1_Gymnosoma_rotundatum_genome_assembly,_chromosome:_3	AUGUSTUS	CDS	29654129	29654311	1	-	0	ID=g14662.t1.CDS26;Parent=g14662.t1;
OU744338.1_Gymnosoma_rotundatum_genome_assembly,_chromosome:_3	AUGUSTUS	exon	29654129	29654311	.	-	.	ID=g14662.t1.exon26;Parent=g14662.t1;
OU744338.1_Gymnosoma_rotundatum_genome_assembly,_chromosome:_3	AUGUSTUS	intron	29654312	29654509	1	-	.	ID=g14662.t1.intron26;Parent=g14662.t1;
OU744338.1_Gymnosoma_rotundatum_genome_assembly,_chromosome:_3	AUGUSTUS	CDS	29654510	29654653	1	-	0	ID=g14662.t1.CDS27;Parent=g14662.t1;
OU744338.1_Gymnosoma_rotundatum_genome_assembly,_chromosome:_3	AUGUSTUS	exon	29654510	29654653	.	-	.	ID=g14662.t1.exon27;Parent=g14662.t1;
OU744338.1_Gymnosoma_rotundatum_genome_assembly,_chromosome:_3	AUGUSTUS	intron	29654654	29654721	1	-	.	ID=g14662.t1.intron27;Parent=g14662.t1;
OU744338.1_Gymnosoma_rotundatum_genome_assembly,_chromosome:_3	AUGUSTUS	CDS	29654722	29655221	1	-	2	ID=g14662.t1.CDS28;Parent=g14662.t1;
OU744338.1_Gymnosoma_rotundatum_genome_assembly,_chromosome:_3	AUGUSTUS	exon	29654722	29655221	.	-	.	ID=g14662.t1.exon28;Parent=g14662.t1;
OU744338.1_Gymnosoma_rotundatum_genome_assembly,_chromosome:_3	AUGUSTUS	intron	29655222	29656479	1	-	.	ID=g14662.t1.intron28;Parent=g14662.t1;
OU744338.1_Gymnosoma_rotundatum_genome_assembly,_chromosome:_3	AUGUSTUS	CDS	29656480	29656594	1	-	0	ID=g14662.t1.CDS29;Parent=g14662.t1;
OU744338.1_Gymnosoma_rotundatum_genome_assembly,_chromosome:_3	AUGUSTUS	exon	29656480	29656594	.	-	.	ID=g14662.t1.exon29;Parent=g14662.t1;
OU744338.1_Gymnosoma_rotundatum_genome_assembly,_chromosome:_3	AUGUSTUS	intron	29656595	29656655	1	-	.	ID=g14662.t1.intron29;Parent=g14662.t1;
OU744338.1_Gymnosoma_rotundatum_genome_assembly,_chromosome:_3	AUGUSTUS	CDS	29656656	29657246	1	-	0	ID=g14662.t1.CDS30;Parent=g14662.t1;
OU744338.1_Gymnosoma_rotundatum_genome_assembly,_chromosome:_3	AUGUSTUS	exon	29656656	29657246	.	-	.	ID=g14662.t1.exon30;Parent=g14662.t1;
OU744338.1_Gymnosoma_rotundatum_genome_assembly,_chromosome:_3	AUGUSTUS	intron	29657247	29657318	1	-	.	ID=g14662.t1.intron30;Parent=g14662.t1;
OU744338.1_Gymnosoma_rotundatum_genome_assembly,_chromosome:_3	AUGUSTUS	CDS	29657319	29657489	1	-	0	ID=g14662.t1.CDS31;Parent=g14662.t1;
OU744338.1_Gymnosoma_rotundatum_genome_assembly,_chromosome:_3	AUGUSTUS	exon	29657319	29657489	.	-	.	ID=g14662.t1.exon31;Parent=g14662.t1;
OU744338.1_Gymnosoma_rotundatum_genome_assembly,_chromosome:_3	AUGUSTUS	intron	29657490	29662086	1	-	.	ID=g14662.t1.intron31;Parent=g14662.t1;
OU744338.1_Gymnosoma_rotundatum_genome_assembly,_chromosome:_3	AUGUSTUS	CDS	29662087	29662274	1	-	2	ID=g14662.t1.CDS32;Parent=g14662.t1;
OU744338.1_Gymnosoma_rotundatum_genome_assembly,_chromosome:_3	AUGUSTUS	exon	29662087	29662274	.	-	.	ID=g14662.t1.exon32;Parent=g14662.t1;
OU744338.1_Gymnosoma_rotundatum_genome_assembly,_chromosome:_3	AUGUSTUS	intron	29662275	29664189	1	-	.	ID=g14662.t1.intron32;Parent=g14662.t1;
OU744338.1_Gymnosoma_rotundatum_genome_assembly,_chromosome:_3	AUGUSTUS	CDS	29664190	29664392	1	-	1	ID=g14662.t1.CDS33;Parent=g14662.t1;
OU744338.1_Gymnosoma_rotundatum_genome_assembly,_chromosome:_3	AUGUSTUS	exon	29664190	29664392	.	-	.	ID=g14662.t1.exon33;Parent=g14662.t1;
OU744338.1_Gymnosoma_rotundatum_genome_assembly,_chromosome:_3	AUGUSTUS	intron	29664393	29671597	1	-	.	ID=g14662.t1.intron33;Parent=g14662.t1;
OU744338.1_Gymnosoma_rotundatum_genome_assembly,_chromosome:_3	AUGUSTUS	CDS	29671598	29671791	1	-	0	ID=g14662.t1.CDS34;Parent=g14662.t1;
OU744338.1_Gymnosoma_rotundatum_genome_assembly,_chromosome:_3	AUGUSTUS	exon	29671598	29671791	.	-	.	ID=g14662.t1.exon34;Parent=g14662.t1;
OU744338.1_Gymnosoma_rotundatum_genome_assembly,_chromosome:_3	AUGUSTUS	intron	29671792	29675598	1	-	.	ID=g14662.t1.intron34;Parent=g14662.t1;
OU744338.1_Gymnosoma_rotundatum_genome_assembly,_chromosome:_3	AUGUSTUS	CDS	29675599	29675767	1	-	1	ID=g14662.t1.CDS35;Parent=g14662.t1;
OU744338.1_Gymnosoma_rotundatum_genome_assembly,_chromosome:_3	AUGUSTUS	exon	29675599	29675767	.	-	.	ID=g14662.t1.exon35;Parent=g14662.t1;
OU744338.1_Gymnosoma_rotundatum_genome_assembly,_chromosome:_3	AUGUSTUS	intron	29675768	29676158	1	-	.	ID=g14662.t1.intron35;Parent=g14662.t1;
OU744338.1_Gymnosoma_rotundatum_genome_assembly,_chromosome:_3	AUGUSTUS	CDS	29676159	29676273	1	-	2	ID=g14662.t1.CDS36;Parent=g14662.t1;
OU744338.1_Gymnosoma_rotundatum_genome_assembly,_chromosome:_3	AUGUSTUS	exon	29676159	29676273	.	-	.	ID=g14662.t1.exon36;Parent=g14662.t1;
OU744338.1_Gymnosoma_rotundatum_genome_assembly,_chromosome:_3	AUGUSTUS	intron	29676274	29676337	1	-	.	ID=g14662.t1.intron36;Parent=g14662.t1;
OU744338.1_Gymnosoma_rotundatum_genome_assembly,_chromosome:_3	AUGUSTUS	CDS	29676338	29676436	1	-	2	ID=g14662.t1.CDS37;Parent=g14662.t1;
OU744338.1_Gymnosoma_rotundatum_genome_assembly,_chromosome:_3	AUGUSTUS	exon	29676338	29676436	.	-	.	ID=g14662.t1.exon37;Parent=g14662.t1;
OU744338.1_Gymnosoma_rotundatum_genome_assembly,_chromosome:_3	AUGUSTUS	intron	29676437	29676496	1	-	.	ID=g14662.t1.intron37;Parent=g14662.t1;
OU744338.1_Gymnosoma_rotundatum_genome_assembly,_chromosome:_3	AUGUSTUS	CDS	29676497	29676644	1	-	0	ID=g14662.t1.CDS38;Parent=g14662.t1;
OU744338.1_Gymnosoma_rotundatum_genome_assembly,_chromosome:_3	AUGUSTUS	exon	29676497	29676644	.	-	.	ID=g14662.t1.exon38;Parent=g14662.t1;
OU744338.1_Gymnosoma_rotundatum_genome_assembly,_chromosome:_3	AUGUSTUS	intron	29676645	29676719	1	-	.	ID=g14662.t1.intron38;Parent=g14662.t1;
OU744338.1_Gymnosoma_rotundatum_genome_assembly,_chromosome:_3	AUGUSTUS	CDS	29676720	29676890	1	-	0	ID=g14662.t1.CDS39;Parent=g14662.t1;
OU744338.1_Gymnosoma_rotundatum_genome_assembly,_chromosome:_3	AUGUSTUS	exon	29676720	29676890	.	-	.	ID=g14662.t1.exon39;Parent=g14662.t1;
OU744338.1_Gymnosoma_rotundatum_genome_assembly,_chromosome:_3	AUGUSTUS	intron	29676891	29681382	1	-	.	ID=g14662.t1.intron39;Parent=g14662.t1;
OU744338.1_Gymnosoma_rotundatum_genome_assembly,_chromosome:_3	AUGUSTUS	CDS	29681383	29681487	1	-	0	ID=g14662.t1.CDS40;Parent=g14662.t1;
OU744338.1_Gymnosoma_rotundatum_genome_assembly,_chromosome:_3	AUGUSTUS	exon	29681383	29681487	.	-	.	ID=g14662.t1.exon40;Parent=g14662.t1;
OU744338.1_Gymnosoma_rotundatum_genome_assembly,_chromosome:_3	AUGUSTUS	intron	29681488	29681545	1	-	.	ID=g14662.t1.intron40;Parent=g14662.t1;
OU744338.1_Gymnosoma_rotundatum_genome_assembly,_chromosome:_3	AUGUSTUS	CDS	29681546	29682436	1	-	0	ID=g14662.t1.CDS41;Parent=g14662.t1;
OU744338.1_Gymnosoma_rotundatum_genome_assembly,_chromosome:_3	AUGUSTUS	exon	29681546	29682436	.	-	.	ID=g14662.t1.exon41;Parent=g14662.t1;
OU744338.1_Gymnosoma_rotundatum_genome_assembly,_chromosome:_3	AUGUSTUS	intron	29682437	29682873	1	-	.	ID=g14662.t1.intron41;Parent=g14662.t1;
OU744338.1_Gymnosoma_rotundatum_genome_assembly,_chromosome:_3	AUGUSTUS	CDS	29682874	29682940	1	-	1	ID=g14662.t1.CDS42;Parent=g14662.t1;
OU744338.1_Gymnosoma_rotundatum_genome_assembly,_chromosome:_3	AUGUSTUS	exon	29682874	29682940	.	-	.	ID=g14662.t1.exon42;Parent=g14662.t1;
OU744338.1_Gymnosoma_rotundatum_genome_assembly,_chromosome:_3	AUGUSTUS	intron	29682941	29693654	1	-	.	ID=g14662.t1.intron42;Parent=g14662.t1;
OU744338.1_Gymnosoma_rotundatum_genome_assembly,_chromosome:_3	AUGUSTUS	CDS	29693655	29693812	1	-	0	ID=g14662.t1.CDS43;Parent=g14662.t1;
OU744338.1_Gymnosoma_rotundatum_genome_assembly,_chromosome:_3	AUGUSTUS	exon	29693655	29693812	.	-	.	ID=g14662.t1.exon43;Parent=g14662.t1;
OU744338.1_Gymnosoma_rotundatum_genome_assembly,_chromosome:_3	AUGUSTUS	intron	29693813	29693981	1	-	.	ID=g14662.t1.intron43;Parent=g14662.t1;
OU744338.1_Gymnosoma_rotundatum_genome_assembly,_chromosome:_3	AUGUSTUS	CDS	29693982	29694129	1	-	1	ID=g14662.t1.CDS44;Parent=g14662.t1;
OU744338.1_Gymnosoma_rotundatum_genome_assembly,_chromosome:_3	AUGUSTUS	exon	29693982	29694129	.	-	.	ID=g14662.t1.exon44;Parent=g14662.t1;
OU744338.1_Gymnosoma_rotundatum_genome_assembly,_chromosome:_3	AUGUSTUS	intron	29694130	29694487	1	-	.	ID=g14662.t1.intron44;Parent=g14662.t1;
OU744338.1_Gymnosoma_rotundatum_genome_assembly,_chromosome:_3	AUGUSTUS	CDS	29694488	29694605	1	-	2	ID=g14662.t1.CDS45;Parent=g14662.t1;
OU744338.1_Gymnosoma_rotundatum_genome_assembly,_chromosome:_3	AUGUSTUS	exon	29694488	29694605	.	-	.	ID=g14662.t1.exon45;Parent=g14662.t1;
OU744338.1_Gymnosoma_rotundatum_genome_assembly,_chromosome:_3	AUGUSTUS	intron	29694606	29699759	1	-	.	ID=g14662.t1.intron45;Parent=g14662.t1;
OU744338.1_Gymnosoma_rotundatum_genome_assembly,_chromosome:_3	AUGUSTUS	CDS	29699760	29699944	1	-	1	ID=g14662.t1.CDS46;Parent=g14662.t1;
OU744338.1_Gymnosoma_rotundatum_genome_assembly,_chromosome:_3	AUGUSTUS	exon	29699760	29699944	.	-	.	ID=g14662.t1.exon46;Parent=g14662.t1;
OU744338.1_Gymnosoma_rotundatum_genome_assembly,_chromosome:_3	AUGUSTUS	intron	29699945	29704329	1	-	.	ID=g14662.t1.intron46;Parent=g14662.t1;
OU744338.1_Gymnosoma_rotundatum_genome_assembly,_chromosome:_3	AUGUSTUS	CDS	29704330	29704520	1	-	0	ID=g14662.t1.CDS47;Parent=g14662.t1;
OU744338.1_Gymnosoma_rotundatum_genome_assembly,_chromosome:_3	AUGUSTUS	exon	29704330	29704520	.	-	.	ID=g14662.t1.exon47;Parent=g14662.t1;
OU744338.1_Gymnosoma_rotundatum_genome_assembly,_chromosome:_3	AUGUSTUS	intron	29704521	29709435	1	-	.	ID=g14662.t1.intron47;Parent=g14662.t1;
OU744338.1_Gymnosoma_rotundatum_genome_assembly,_chromosome:_3	AUGUSTUS	CDS	29709436	29709650	1	-	2	ID=g14662.t1.CDS48;Parent=g14662.t1;
OU744338.1_Gymnosoma_rotundatum_genome_assembly,_chromosome:_3	AUGUSTUS	exon	29709436	29709650	.	-	.	ID=g14662.t1.exon48;Parent=g14662.t1;
OU744338.1_Gymnosoma_rotundatum_genome_assembly,_chromosome:_3	AUGUSTUS	intron	29709651	29709713	1	-	.	ID=g14662.t1.intron48;Parent=g14662.t1;
OU744338.1_Gymnosoma_rotundatum_genome_assembly,_chromosome:_3	AUGUSTUS	CDS	29709714	29709879	1	-	0	ID=g14662.t1.CDS49;Parent=g14662.t1;
OU744338.1_Gymnosoma_rotundatum_genome_assembly,_chromosome:_3	AUGUSTUS	exon	29709714	29709879	.	-	.	ID=g14662.t1.exon49;Parent=g14662.t1;
OU744338.1_Gymnosoma_rotundatum_genome_assembly,_chromosome:_3	AUGUSTUS	intron	29709880	29712257	1	-	.	ID=g14662.t1.intron49;Parent=g14662.t1;
OU744338.1_Gymnosoma_rotundatum_genome_assembly,_chromosome:_3	AUGUSTUS	CDS	29712258	29712473	1	-	0	ID=g14662.t1.CDS50;Parent=g14662.t1;
OU744338.1_Gymnosoma_rotundatum_genome_assembly,_chromosome:_3	AUGUSTUS	exon	29712258	29712473	.	-	.	ID=g14662.t1.exon50;Parent=g14662.t1;
OU744338.1_Gymnosoma_rotundatum_genome_assembly,_chromosome:_3	AUGUSTUS	intron	29712474	29712536	1	-	.	ID=g14662.t1.intron50;Parent=g14662.t1;
OU744338.1_Gymnosoma_rotundatum_genome_assembly,_chromosome:_3	AUGUSTUS	CDS	29712537	29712743	1	-	0	ID=g14662.t1.CDS51;Parent=g14662.t1;
OU744338.1_Gymnosoma_rotundatum_genome_assembly,_chromosome:_3	AUGUSTUS	exon	29712537	29712743	.	-	.	ID=g14662.t1.exon51;Parent=g14662.t1;
OU744338.1_Gymnosoma_rotundatum_genome_assembly,_chromosome:_3	AUGUSTUS	intron	29712744	29712833	1	-	.	ID=g14662.t1.intron51;Parent=g14662.t1;
OU744338.1_Gymnosoma_rotundatum_genome_assembly,_chromosome:_3	AUGUSTUS	CDS	29712834	29712945	1	-	1	ID=g14662.t1.CDS52;Parent=g14662.t1;
OU744338.1_Gymnosoma_rotundatum_genome_assembly,_chromosome:_3	AUGUSTUS	exon	29712834	29712945	.	-	.	ID=g14662.t1.exon52;Parent=g14662.t1;
OU744338.1_Gymnosoma_rotundatum_genome_assembly,_chromosome:_3	AUGUSTUS	intron	29712946	29713193	1	-	.	ID=g14662.t1.intron52;Parent=g14662.t1;
OU744338.1_Gymnosoma_rotundatum_genome_assembly,_chromosome:_3	AUGUSTUS	CDS	29713194	29713373	1	-	1	ID=g14662.t1.CDS53;Parent=g14662.t1;
OU744338.1_Gymnosoma_rotundatum_genome_assembly,_chromosome:_3	AUGUSTUS	exon	29713194	29713373	.	-	.	ID=g14662.t1.exon53;Parent=g14662.t1;
OU744338.1_Gymnosoma_rotundatum_genome_assembly,_chromosome:_3	AUGUSTUS	intron	29713374	29717154	1	-	.	ID=g14662.t1.intron53;Parent=g14662.t1;
OU744338.1_Gymnosoma_rotundatum_genome_assembly,_chromosome:_3	AUGUSTUS	CDS	29717155	29717321	1	-	0	ID=g14662.t1.CDS54;Parent=g14662.t1;
OU744338.1_Gymnosoma_rotundatum_genome_assembly,_chromosome:_3	AUGUSTUS	exon	29717155	29717321	.	-	.	ID=g14662.t1.exon54;Parent=g14662.t1;
OU744338.1_Gymnosoma_rotundatum_genome_assembly,_chromosome:_3	AUGUSTUS	intron	29717322	29722130	1	-	.	ID=g14662.t1.intron54;Parent=g14662.t1;
OU744338.1_Gymnosoma_rotundatum_genome_assembly,_chromosome:_3	AUGUSTUS	CDS	29722131	29722247	1	-	0	ID=g14662.t1.CDS55;Parent=g14662.t1;
OU744338.1_Gymnosoma_rotundatum_genome_assembly,_chromosome:_3	AUGUSTUS	exon	29722131	29722247	.	-	.	ID=g14662.t1.exon55;Parent=g14662.t1;
OU744338.1_Gymnosoma_rotundatum_genome_assembly,_chromosome:_3	AUGUSTUS	intron	29722248	29739487	1	-	.	ID=g14662.t1.intron55;Parent=g14662.t1;
OU744338.1_Gymnosoma_rotundatum_genome_assembly,_chromosome:_3	AUGUSTUS	CDS	29739488	29739635	1	-	1	ID=g14662.t1.CDS56;Parent=g14662.t1;
OU744338.1_Gymnosoma_rotundatum_genome_assembly,_chromosome:_3	AUGUSTUS	exon	29739488	29739635	.	-	.	ID=g14662.t1.exon56;Parent=g14662.t1;
OU744338.1_Gymnosoma_rotundatum_genome_assembly,_chromosome:_3	AUGUSTUS	intron	29739636	29739696	1	-	.	ID=g14662.t1.intron56;Parent=g14662.t1;
OU744338.1_Gymnosoma_rotundatum_genome_assembly,_chromosome:_3	AUGUSTUS	CDS	29739697	29739794	1	-	0	ID=g14662.t1.CDS57;Parent=g14662.t1;
OU744338.1_Gymnosoma_rotundatum_genome_assembly,_chromosome:_3	AUGUSTUS	exon	29739697	29739794	.	-	.	ID=g14662.t1.exon57;Parent=g14662.t1;
OU744338.1_Gymnosoma_rotundatum_genome_assembly,_chromosome:_3	AUGUSTUS	intron	29739795	29739873	1	-	.	ID=g14662.t1.intron57;Parent=g14662.t1;
OU744338.1_Gymnosoma_rotundatum_genome_assembly,_chromosome:_3	AUGUSTUS	CDS	29739874	29740046	1	-	2	ID=g14662.t1.CDS58;Parent=g14662.t1;
OU744338.1_Gymnosoma_rotundatum_genome_assembly,_chromosome:_3	AUGUSTUS	exon	29739874	29740046	.	-	.	ID=g14662.t1.exon58;Parent=g14662.t1;
OU744338.1_Gymnosoma_rotundatum_genome_assembly,_chromosome:_3	AUGUSTUS	intron	29740047	29740825	1	-	.	ID=g14662.t1.intron58;Parent=g14662.t1;
OU744338.1_Gymnosoma_rotundatum_genome_assembly,_chromosome:_3	AUGUSTUS	CDS	29740826	29740933	1	-	2	ID=g14662.t1.CDS59;Parent=g14662.t1;
OU744338.1_Gymnosoma_rotundatum_genome_assembly,_chromosome:_3	AUGUSTUS	exon	29740826	29740933	.	-	.	ID=g14662.t1.exon59;Parent=g14662.t1;
OU744338.1_Gymnosoma_rotundatum_genome_assembly,_chromosome:_3	AUGUSTUS	intron	29740934	29740992	1	-	.	ID=g14662.t1.intron59;Parent=g14662.t1;
OU744338.1_Gymnosoma_rotundatum_genome_assembly,_chromosome:_3	AUGUSTUS	CDS	29740993	29741151	1	-	2	ID=g14662.t1.CDS60;Parent=g14662.t1;
OU744338.1_Gymnosoma_rotundatum_genome_assembly,_chromosome:_3	AUGUSTUS	exon	29740993	29741151	.	-	.	ID=g14662.t1.exon60;Parent=g14662.t1;
OU744338.1_Gymnosoma_rotundatum_genome_assembly,_chromosome:_3	AUGUSTUS	intron	29741152	29742632	1	-	.	ID=g14662.t1.intron60;Parent=g14662.t1;
OU744338.1_Gymnosoma_rotundatum_genome_assembly,_chromosome:_3	AUGUSTUS	CDS	29742633	29742674	1	-	2	ID=g14662.t1.CDS61;Parent=g14662.t1;
OU744338.1_Gymnosoma_rotundatum_genome_assembly,_chromosome:_3	AUGUSTUS	exon	29742633	29742674	.	-	.	ID=g14662.t1.exon61;Parent=g14662.t1;
OU744338.1_Gymnosoma_rotundatum_genome_assembly,_chromosome:_3	AUGUSTUS	intron	29742675	29754105	1	-	.	ID=g14662.t1.intron61;Parent=g14662.t1;
OU744338.1_Gymnosoma_rotundatum_genome_assembly,_chromosome:_3	AUGUSTUS	CDS	29754106	29754303	1	-	2	ID=g14662.t1.CDS62;Parent=g14662.t1;
OU744338.1_Gymnosoma_rotundatum_genome_assembly,_chromosome:_3	AUGUSTUS	exon	29754106	29754303	.	-	.	ID=g14662.t1.exon62;Parent=g14662.t1;
OU744338.1_Gymnosoma_rotundatum_genome_assembly,_chromosome:_3	AUGUSTUS	intron	29754304	29754380	1	-	.	ID=g14662.t1.intron62;Parent=g14662.t1;
OU744338.1_Gymnosoma_rotundatum_genome_assembly,_chromosome:_3	AUGUSTUS	CDS	29754381	29754615	1	-	0	ID=g14662.t1.CDS63;Parent=g14662.t1;
OU744338.1_Gymnosoma_rotundatum_genome_assembly,_chromosome:_3	AUGUSTUS	exon	29754381	29754615	.	-	.	ID=g14662.t1.exon63;Parent=g14662.t1;
OU744338.1_Gymnosoma_rotundatum_genome_assembly,_chromosome:_3	AUGUSTUS	start_codon	29754613	29754615	.	-	0	ID=g14662.t1.start1;Parent=g14662.t1;
OU744338.1_Gymnosoma_rotundatum_genome_assembly,_chromosome:_3	GeneMark.hmm3	mRNA	29559981	29575151	.	-	.	ID=g14662.t2;Parent=g14662;
OU744338.1_Gymnosoma_rotundatum_genome_assembly,_chromosome:_3	GeneMark.hmm3	stop_codon	29559981	29559983	.	-	0	ID=g14662.t2.stop1;Parent=g14662.t2;
OU744338.1_Gymnosoma_rotundatum_genome_assembly,_chromosome:_3	GeneMark.hmm3	CDS	29559981	29560304	.	-	0	ID=g14662.t2.CDS1;Parent=g14662.t2;
OU744338.1_Gymnosoma_rotundatum_genome_assembly,_chromosome:_3	GeneMark.hmm3	exon	29559981	29560304	0	-	.	ID=g14662.t2.exon1;Parent=g14662.t2;
OU744338.1_Gymnosoma_rotundatum_genome_assembly,_chromosome:_3	GeneMark.hmm3	intron	29560305	29560595	.	-	1	ID=g14662.t2.intron1;Parent=g14662.t2;
OU744338.1_Gymnosoma_rotundatum_genome_assembly,_chromosome:_3	GeneMark.hmm3	CDS	29560596	29560806	.	-	1	ID=g14662.t2.CDS2;Parent=g14662.t2;
OU744338.1_Gymnosoma_rotundatum_genome_assembly,_chromosome:_3	GeneMark.hmm3	exon	29560596	29560806	0	-	.	ID=g14662.t2.exon2;Parent=g14662.t2;
OU744338.1_Gymnosoma_rotundatum_genome_assembly,_chromosome:_3	GeneMark.hmm3	intron	29560807	29565999	.	-	1	ID=g14662.t2.intron2;Parent=g14662.t2;
OU744338.1_Gymnosoma_rotundatum_genome_assembly,_chromosome:_3	GeneMark.hmm3	CDS	29566000	29566197	.	-	1	ID=g14662.t2.CDS3;Parent=g14662.t2;
OU744338.1_Gymnosoma_rotundatum_genome_assembly,_chromosome:_3	GeneMark.hmm3	exon	29566000	29566197	0	-	.	ID=g14662.t2.exon3;Parent=g14662.t2;
OU744338.1_Gymnosoma_rotundatum_genome_assembly,_chromosome:_3	GeneMark.hmm3	intron	29566198	29568725	.	-	0	ID=g14662.t2.intron3;Parent=g14662.t2;
OU744338.1_Gymnosoma_rotundatum_genome_assembly,_chromosome:_3	GeneMark.hmm3	CDS	29568726	29568940	.	-	0	ID=g14662.t2.CDS4;Parent=g14662.t2;
OU744338.1_Gymnosoma_rotundatum_genome_assembly,_chromosome:_3	GeneMark.hmm3	exon	29568726	29568940	0	-	.	ID=g14662.t2.exon4;Parent=g14662.t2;
OU744338.1_Gymnosoma_rotundatum_genome_assembly,_chromosome:_3	GeneMark.hmm3	intron	29568941	29569063	.	-	1	ID=g14662.t2.intron4;Parent=g14662.t2;
OU744338.1_Gymnosoma_rotundatum_genome_assembly,_chromosome:_3	GeneMark.hmm3	CDS	29569064	29569223	.	-	1	ID=g14662.t2.CDS5;Parent=g14662.t2;
OU744338.1_Gymnosoma_rotundatum_genome_assembly,_chromosome:_3	GeneMark.hmm3	exon	29569064	29569223	0	-	.	ID=g14662.t2.exon5;Parent=g14662.t2;
OU744338.1_Gymnosoma_rotundatum_genome_assembly,_chromosome:_3	GeneMark.hmm3	intron	29569224	29574109	.	-	1	ID=g14662.t2.intron5;Parent=g14662.t2;
OU744338.1_Gymnosoma_rotundatum_genome_assembly,_chromosome:_3	GeneMark.hmm3	CDS	29574110	29574289	.	-	1	ID=g14662.t2.CDS6;Parent=g14662.t2;
OU744338.1_Gymnosoma_rotundatum_genome_assembly,_chromosome:_3	GeneMark.hmm3	exon	29574110	29574289	0	-	.	ID=g14662.t2.exon6;Parent=g14662.t2;
OU744338.1_Gymnosoma_rotundatum_genome_assembly,_chromosome:_3	GeneMark.hmm3	intron	29574290	29574717	.	-	0	ID=g14662.t2.intron6;Parent=g14662.t2;
OU744338.1_Gymnosoma_rotundatum_genome_assembly,_chromosome:_3	GeneMark.hmm3	CDS	29574718	29575151	.	-	0	ID=g14662.t2.CDS7;Parent=g14662.t2;
OU744338.1_Gymnosoma_rotundatum_genome_assembly,_chromosome:_3	GeneMark.hmm3	exon	29574718	29575151	0	-	.	ID=g14662.t2.exon7;Parent=g14662.t2;
OU744338.1_Gymnosoma_rotundatum_genome_assembly,_chromosome:_3	GeneMark.hmm3	start_codon	29575149	29575151	.	-	0	ID=g14662.t2.start1;Parent=g14662.t2;
OU744338.1_Gymnosoma_rotundatum_genome_assembly,_chromosome:_3	GeneMark.hmm3	mRNA	29754098	29754615	.	-	.	ID=g14662.t3;Parent=g14662;
OU744338.1_Gymnosoma_rotundatum_genome_assembly,_chromosome:_3	GeneMark.hmm3	stop_codon	29754098	29754100	.	-	0	ID=g14662.t3.stop1;Parent=g14662.t3;
OU744338.1_Gymnosoma_rotundatum_genome_assembly,_chromosome:_3	GeneMark.hmm3	CDS	29754098	29754303	.	-	2	ID=g14662.t3.CDS1;Parent=g14662.t3;
OU744338.1_Gymnosoma_rotundatum_genome_assembly,_chromosome:_3	GeneMark.hmm3	exon	29754098	29754303	0	-	.	ID=g14662.t3.exon1;Parent=g14662.t3;
OU744338.1_Gymnosoma_rotundatum_genome_assembly,_chromosome:_3	GeneMark.hmm3	intron	29754304	29754380	.	-	0	ID=g14662.t3.intron1;Parent=g14662.t3;
OU744338.1_Gymnosoma_rotundatum_genome_assembly,_chromosome:_3	GeneMark.hmm3	CDS	29754381	29754615	.	-	0	ID=g14662.t3.CDS2;Parent=g14662.t3;
OU744338.1_Gymnosoma_rotundatum_genome_assembly,_chromosome:_3	GeneMark.hmm3	exon	29754381	29754615	0	-	.	ID=g14662.t3.exon2;Parent=g14662.t3;
OU744338.1_Gymnosoma_rotundatum_genome_assembly,_chromosome:_3	GeneMark.hmm3	start_codon	29754613	29754615	.	-	0	ID=g14662.t3.start1;Parent=g14662.t3;
OU744338.1_Gymnosoma_rotundatum_genome_assembly,_chromosome:_3	AUGUSTUS	gene	29999383	30003892	.	-	.	ID=g14663;
OU744338.1_Gymnosoma_rotundatum_genome_assembly,_chromosome:_3	AUGUSTUS	mRNA	29999383	30003892	0.55	-	.	ID=g14663.t1;Parent=g14663;
OU744338.1_Gymnosoma_rotundatum_genome_assembly,_chromosome:_3	AUGUSTUS	stop_codon	29999383	29999385	.	-	0	ID=g14663.t1.stop1;Parent=g14663.t1;
OU744338.1_Gymnosoma_rotundatum_genome_assembly,_chromosome:_3	AUGUSTUS	CDS	29999383	30000272	1	-	2	ID=g14663.t1.CDS1;Parent=g14663.t1;
OU744338.1_Gymnosoma_rotundatum_genome_assembly,_chromosome:_3	AUGUSTUS	exon	29999383	30000272	.	-	.	ID=g14663.t1.exon1;Parent=g14663.t1;
OU744338.1_Gymnosoma_rotundatum_genome_assembly,_chromosome:_3	AUGUSTUS	intron	30000273	30003852	0.66	-	.	ID=g14663.t1.intron1;Parent=g14663.t1;
OU744338.1_Gymnosoma_rotundatum_genome_assembly,_chromosome:_3	AUGUSTUS	CDS	30003853	30003892	0.55	-	0	ID=g14663.t1.CDS2;Parent=g14663.t1;
OU744338.1_Gymnosoma_rotundatum_genome_assembly,_chromosome:_3	AUGUSTUS	exon	30003853	30003892	.	-	.	ID=g14663.t1.exon2;Parent=g14663.t1;
OU744338.1_Gymnosoma_rotundatum_genome_assembly,_chromosome:_3	AUGUSTUS	start_codon	30003890	30003892	.	-	0	ID=g14663.t1.start1;Parent=g14663.t1;
OU744338.1_Gymnosoma_rotundatum_genome_assembly,_chromosome:_3	AUGUSTUS	gene	30084460	30105637	.	-	.	ID=g14664;
OU744338.1_Gymnosoma_rotundatum_genome_assembly,_chromosome:_3	AUGUSTUS	mRNA	30084460	30105637	0.85	-	.	ID=g14664.t1;Parent=g14664;
OU744338.1_Gymnosoma_rotundatum_genome_assembly,_chromosome:_3	AUGUSTUS	stop_codon	30084460	30084462	.	-	0	ID=g14664.t1.stop1;Parent=g14664.t1;
OU744338.1_Gymnosoma_rotundatum_genome_assembly,_chromosome:_3	AUGUSTUS	CDS	30084460	30084717	0.85	-	0	ID=g14664.t1.CDS1;Parent=g14664.t1;
OU744338.1_Gymnosoma_rotundatum_genome_assembly,_chromosome:_3	AUGUSTUS	exon	30084460	30084717	.	-	.	ID=g14664.t1.exon1;Parent=g14664.t1;
OU744338.1_Gymnosoma_rotundatum_genome_assembly,_chromosome:_3	AUGUSTUS	intron	30084718	30104680	1	-	.	ID=g14664.t1.intron1;Parent=g14664.t1;
OU744338.1_Gymnosoma_rotundatum_genome_assembly,_chromosome:_3	AUGUSTUS	CDS	30104681	30105637	1	-	0	ID=g14664.t1.CDS2;Parent=g14664.t1;
OU744338.1_Gymnosoma_rotundatum_genome_assembly,_chromosome:_3	AUGUSTUS	exon	30104681	30105637	.	-	.	ID=g14664.t1.exon2;Parent=g14664.t1;
OU744338.1_Gymnosoma_rotundatum_genome_assembly,_chromosome:_3	AUGUSTUS	start_codon	30105635	30105637	.	-	0	ID=g14664.t1.start1;Parent=g14664.t1;
OU744338.1_Gymnosoma_rotundatum_genome_assembly,_chromosome:_3	AUGUSTUS	gene	30137430	30137791	.	-	.	ID=g14665;
OU744338.1_Gymnosoma_rotundatum_genome_assembly,_chromosome:_3	AUGUSTUS	mRNA	30137430	30137791	0.39	-	.	ID=g14665.t1;Parent=g14665;
OU744338.1_Gymnosoma_rotundatum_genome_assembly,_chromosome:_3	AUGUSTUS	stop_codon	30137430	30137432	.	-	0	ID=g14665.t1.stop1;Parent=g14665.t1;
OU744338.1_Gymnosoma_rotundatum_genome_assembly,_chromosome:_3	AUGUSTUS	CDS	30137430	30137623	0.39	-	2	ID=g14665.t1.CDS1;Parent=g14665.t1;
OU744338.1_Gymnosoma_rotundatum_genome_assembly,_chromosome:_3	AUGUSTUS	exon	30137430	30137623	.	-	.	ID=g14665.t1.exon1;Parent=g14665.t1;
OU744338.1_Gymnosoma_rotundatum_genome_assembly,_chromosome:_3	AUGUSTUS	intron	30137624	30137673	0.4	-	.	ID=g14665.t1.intron1;Parent=g14665.t1;
OU744338.1_Gymnosoma_rotundatum_genome_assembly,_chromosome:_3	AUGUSTUS	CDS	30137674	30137791	0.7	-	0	ID=g14665.t1.CDS2;Parent=g14665.t1;
OU744338.1_Gymnosoma_rotundatum_genome_assembly,_chromosome:_3	AUGUSTUS	exon	30137674	30137791	.	-	.	ID=g14665.t1.exon2;Parent=g14665.t1;
OU744338.1_Gymnosoma_rotundatum_genome_assembly,_chromosome:_3	AUGUSTUS	start_codon	30137789	30137791	.	-	0	ID=g14665.t1.start1;Parent=g14665.t1;
OU744338.1_Gymnosoma_rotundatum_genome_assembly,_chromosome:_3	AUGUSTUS	gene	30369703	30370109	.	-	.	ID=g14666;
OU744338.1_Gymnosoma_rotundatum_genome_assembly,_chromosome:_3	AUGUSTUS	mRNA	30369703	30370109	0.77	-	.	ID=g14666.t1;Parent=g14666;
OU744338.1_Gymnosoma_rotundatum_genome_assembly,_chromosome:_3	AUGUSTUS	stop_codon	30369703	30369705	.	-	0	ID=g14666.t1.stop1;Parent=g14666.t1;
OU744338.1_Gymnosoma_rotundatum_genome_assembly,_chromosome:_3	AUGUSTUS	CDS	30369703	30370007	0.77	-	2	ID=g14666.t1.CDS1;Parent=g14666.t1;
OU744338.1_Gymnosoma_rotundatum_genome_assembly,_chromosome:_3	AUGUSTUS	exon	30369703	30370007	.	-	.	ID=g14666.t1.exon1;Parent=g14666.t1;
OU744338.1_Gymnosoma_rotundatum_genome_assembly,_chromosome:_3	AUGUSTUS	intron	30370008	30370096	0.94	-	.	ID=g14666.t1.intron1;Parent=g14666.t1;
OU744338.1_Gymnosoma_rotundatum_genome_assembly,_chromosome:_3	AUGUSTUS	CDS	30370097	30370109	1	-	0	ID=g14666.t1.CDS2;Parent=g14666.t1;
OU744338.1_Gymnosoma_rotundatum_genome_assembly,_chromosome:_3	AUGUSTUS	exon	30370097	30370109	.	-	.	ID=g14666.t1.exon2;Parent=g14666.t1;
OU744338.1_Gymnosoma_rotundatum_genome_assembly,_chromosome:_3	AUGUSTUS	start_codon	30370107	30370109	.	-	0	ID=g14666.t1.start1;Parent=g14666.t1;
OU744338.1_Gymnosoma_rotundatum_genome_assembly,_chromosome:_3	AUGUSTUS	gene	30565720	30567555	.	+	.	ID=g14667;
OU744338.1_Gymnosoma_rotundatum_genome_assembly,_chromosome:_3	AUGUSTUS	mRNA	30565720	30567555	1	+	.	ID=g14667.t1;Parent=g14667;
OU744338.1_Gymnosoma_rotundatum_genome_assembly,_chromosome:_3	AUGUSTUS	start_codon	30565720	30565722	.	+	0	ID=g14667.t1.start1;Parent=g14667.t1;
OU744338.1_Gymnosoma_rotundatum_genome_assembly,_chromosome:_3	AUGUSTUS	CDS	30565720	30567555	1	+	0	ID=g14667.t1.CDS1;Parent=g14667.t1;
OU744338.1_Gymnosoma_rotundatum_genome_assembly,_chromosome:_3	AUGUSTUS	exon	30565720	30567555	.	+	.	ID=g14667.t1.exon1;Parent=g14667.t1;
OU744338.1_Gymnosoma_rotundatum_genome_assembly,_chromosome:_3	AUGUSTUS	stop_codon	30567553	30567555	.	+	0	ID=g14667.t1.stop1;Parent=g14667.t1;
OU744338.1_Gymnosoma_rotundatum_genome_assembly,_chromosome:_3	AUGUSTUS	gene	30570018	30571853	.	+	.	ID=g14668;
OU744338.1_Gymnosoma_rotundatum_genome_assembly,_chromosome:_3	AUGUSTUS	mRNA	30570018	30571853	1	+	.	ID=g14668.t1;Parent=g14668;
OU744338.1_Gymnosoma_rotundatum_genome_assembly,_chromosome:_3	AUGUSTUS	start_codon	30570018	30570020	.	+	0	ID=g14668.t1.start1;Parent=g14668.t1;
OU744338.1_Gymnosoma_rotundatum_genome_assembly,_chromosome:_3	AUGUSTUS	CDS	30570018	30571853	1	+	0	ID=g14668.t1.CDS1;Parent=g14668.t1;
OU744338.1_Gymnosoma_rotundatum_genome_assembly,_chromosome:_3	AUGUSTUS	exon	30570018	30571853	.	+	.	ID=g14668.t1.exon1;Parent=g14668.t1;
OU744338.1_Gymnosoma_rotundatum_genome_assembly,_chromosome:_3	AUGUSTUS	stop_codon	30571851	30571853	.	+	0	ID=g14668.t1.stop1;Parent=g14668.t1;
OU744338.1_Gymnosoma_rotundatum_genome_assembly,_chromosome:_3	AUGUSTUS	gene	30788419	30789722	.	+	.	ID=g14669;
OU744338.1_Gymnosoma_rotundatum_genome_assembly,_chromosome:_3	AUGUSTUS	mRNA	30789435	30789722	1	+	.	ID=g14669.t1;Parent=g14669;
OU744338.1_Gymnosoma_rotundatum_genome_assembly,_chromosome:_3	AUGUSTUS	start_codon	30789435	30789437	.	+	0	ID=g14669.t1.start1;Parent=g14669.t1;
OU744338.1_Gymnosoma_rotundatum_genome_assembly,_chromosome:_3	AUGUSTUS	CDS	30789435	30789722	1	+	0	ID=g14669.t1.CDS1;Parent=g14669.t1;
OU744338.1_Gymnosoma_rotundatum_genome_assembly,_chromosome:_3	AUGUSTUS	exon	30789435	30789722	.	+	.	ID=g14669.t1.exon1;Parent=g14669.t1;
OU744338.1_Gymnosoma_rotundatum_genome_assembly,_chromosome:_3	AUGUSTUS	stop_codon	30789720	30789722	.	+	0	ID=g14669.t1.stop1;Parent=g14669.t1;
OU744338.1_Gymnosoma_rotundatum_genome_assembly,_chromosome:_3	AUGUSTUS	mRNA	30788419	30789722	0.82	+	.	ID=g14669.t2;Parent=g14669;
OU744338.1_Gymnosoma_rotundatum_genome_assembly,_chromosome:_3	AUGUSTUS	start_codon	30788419	30788421	.	+	0	ID=g14669.t2.start1;Parent=g14669.t2;
OU744338.1_Gymnosoma_rotundatum_genome_assembly,_chromosome:_3	AUGUSTUS	CDS	30788419	30788634	0.96	+	0	ID=g14669.t2.CDS1;Parent=g14669.t2;
OU744338.1_Gymnosoma_rotundatum_genome_assembly,_chromosome:_3	AUGUSTUS	exon	30788419	30788634	.	+	.	ID=g14669.t2.exon1;Parent=g14669.t2;
OU744338.1_Gymnosoma_rotundatum_genome_assembly,_chromosome:_3	AUGUSTUS	intron	30788635	30789392	0.84	+	.	ID=g14669.t2.intron1;Parent=g14669.t2;
OU744338.1_Gymnosoma_rotundatum_genome_assembly,_chromosome:_3	AUGUSTUS	CDS	30789393	30789722	0.86	+	0	ID=g14669.t2.CDS2;Parent=g14669.t2;
OU744338.1_Gymnosoma_rotundatum_genome_assembly,_chromosome:_3	AUGUSTUS	exon	30789393	30789722	.	+	.	ID=g14669.t2.exon2;Parent=g14669.t2;
OU744338.1_Gymnosoma_rotundatum_genome_assembly,_chromosome:_3	AUGUSTUS	stop_codon	30789720	30789722	.	+	0	ID=g14669.t2.stop1;Parent=g14669.t2;
OU744338.1_Gymnosoma_rotundatum_genome_assembly,_chromosome:_3	AUGUSTUS	mRNA	30788419	30788739	0.5	+	.	ID=g14669.t3;Parent=g14669;
OU744338.1_Gymnosoma_rotundatum_genome_assembly,_chromosome:_3	AUGUSTUS	start_codon	30788419	30788421	.	+	0	ID=g14669.t3.start1;Parent=g14669.t3;
OU744338.1_Gymnosoma_rotundatum_genome_assembly,_chromosome:_3	AUGUSTUS	CDS	30788419	30788739	0.5	+	0	ID=g14669.t3.CDS1;Parent=g14669.t3;
OU744338.1_Gymnosoma_rotundatum_genome_assembly,_chromosome:_3	AUGUSTUS	exon	30788419	30788739	.	+	.	ID=g14669.t3.exon1;Parent=g14669.t3;
OU744338.1_Gymnosoma_rotundatum_genome_assembly,_chromosome:_3	AUGUSTUS	stop_codon	30788737	30788739	.	+	0	ID=g14669.t3.stop1;Parent=g14669.t3;
OU744338.1_Gymnosoma_rotundatum_genome_assembly,_chromosome:_3	AUGUSTUS	gene	30866185	30867285	.	+	.	ID=g14670;
OU744338.1_Gymnosoma_rotundatum_genome_assembly,_chromosome:_3	AUGUSTUS	mRNA	30866185	30867285	1	+	.	ID=g14670.t1;Parent=g14670;
OU744338.1_Gymnosoma_rotundatum_genome_assembly,_chromosome:_3	AUGUSTUS	start_codon	30866185	30866187	.	+	0	ID=g14670.t1.start1;Parent=g14670.t1;
OU744338.1_Gymnosoma_rotundatum_genome_assembly,_chromosome:_3	AUGUSTUS	CDS	30866185	30867012	1	+	0	ID=g14670.t1.CDS1;Parent=g14670.t1;
OU744338.1_Gymnosoma_rotundatum_genome_assembly,_chromosome:_3	AUGUSTUS	exon	30866185	30867012	.	+	.	ID=g14670.t1.exon1;Parent=g14670.t1;
OU744338.1_Gymnosoma_rotundatum_genome_assembly,_chromosome:_3	AUGUSTUS	intron	30867013	30867072	1	+	.	ID=g14670.t1.intron1;Parent=g14670.t1;
OU744338.1_Gymnosoma_rotundatum_genome_assembly,_chromosome:_3	AUGUSTUS	CDS	30867073	30867285	1	+	0	ID=g14670.t1.CDS2;Parent=g14670.t1;
OU744338.1_Gymnosoma_rotundatum_genome_assembly,_chromosome:_3	AUGUSTUS	exon	30867073	30867285	.	+	.	ID=g14670.t1.exon2;Parent=g14670.t1;
OU744338.1_Gymnosoma_rotundatum_genome_assembly,_chromosome:_3	AUGUSTUS	stop_codon	30867283	30867285	.	+	0	ID=g14670.t1.stop1;Parent=g14670.t1;
OU744338.1_Gymnosoma_rotundatum_genome_assembly,_chromosome:_3	AUGUSTUS	gene	30868479	30870241	.	-	.	ID=g14671;
OU744338.1_Gymnosoma_rotundatum_genome_assembly,_chromosome:_3	AUGUSTUS	mRNA	30868479	30870241	1	-	.	ID=g14671.t1;Parent=g14671;
OU744338.1_Gymnosoma_rotundatum_genome_assembly,_chromosome:_3	AUGUSTUS	stop_codon	30868479	30868481	.	-	0	ID=g14671.t1.stop1;Parent=g14671.t1;
OU744338.1_Gymnosoma_rotundatum_genome_assembly,_chromosome:_3	AUGUSTUS	CDS	30868479	30868574	1	-	0	ID=g14671.t1.CDS1;Parent=g14671.t1;
OU744338.1_Gymnosoma_rotundatum_genome_assembly,_chromosome:_3	AUGUSTUS	exon	30868479	30868574	.	-	.	ID=g14671.t1.exon1;Parent=g14671.t1;
OU744338.1_Gymnosoma_rotundatum_genome_assembly,_chromosome:_3	AUGUSTUS	intron	30868575	30868632	1	-	.	ID=g14671.t1.intron1;Parent=g14671.t1;
OU744338.1_Gymnosoma_rotundatum_genome_assembly,_chromosome:_3	AUGUSTUS	CDS	30868633	30868748	1	-	2	ID=g14671.t1.CDS2;Parent=g14671.t1;
OU744338.1_Gymnosoma_rotundatum_genome_assembly,_chromosome:_3	AUGUSTUS	exon	30868633	30868748	.	-	.	ID=g14671.t1.exon2;Parent=g14671.t1;
OU744338.1_Gymnosoma_rotundatum_genome_assembly,_chromosome:_3	AUGUSTUS	intron	30868749	30870114	1	-	.	ID=g14671.t1.intron2;Parent=g14671.t1;
OU744338.1_Gymnosoma_rotundatum_genome_assembly,_chromosome:_3	AUGUSTUS	CDS	30870115	30870241	1	-	0	ID=g14671.t1.CDS3;Parent=g14671.t1;
OU744338.1_Gymnosoma_rotundatum_genome_assembly,_chromosome:_3	AUGUSTUS	exon	30870115	30870241	.	-	.	ID=g14671.t1.exon3;Parent=g14671.t1;
OU744338.1_Gymnosoma_rotundatum_genome_assembly,_chromosome:_3	AUGUSTUS	start_codon	30870239	30870241	.	-	0	ID=g14671.t1.start1;Parent=g14671.t1;
OU744338.1_Gymnosoma_rotundatum_genome_assembly,_chromosome:_3	AUGUSTUS	gene	30870565	30878013	.	+	.	ID=g14672;
OU744338.1_Gymnosoma_rotundatum_genome_assembly,_chromosome:_3	AUGUSTUS	mRNA	30870565	30878013	1	+	.	ID=g14672.t1;Parent=g14672;
OU744338.1_Gymnosoma_rotundatum_genome_assembly,_chromosome:_3	AUGUSTUS	start_codon	30870565	30870567	.	+	0	ID=g14672.t1.start1;Parent=g14672.t1;
OU744338.1_Gymnosoma_rotundatum_genome_assembly,_chromosome:_3	AUGUSTUS	CDS	30870565	30870660	1	+	0	ID=g14672.t1.CDS1;Parent=g14672.t1;
OU744338.1_Gymnosoma_rotundatum_genome_assembly,_chromosome:_3	AUGUSTUS	exon	30870565	30870660	.	+	.	ID=g14672.t1.exon1;Parent=g14672.t1;
OU744338.1_Gymnosoma_rotundatum_genome_assembly,_chromosome:_3	AUGUSTUS	intron	30870661	30870724	1	+	.	ID=g14672.t1.intron1;Parent=g14672.t1;
OU744338.1_Gymnosoma_rotundatum_genome_assembly,_chromosome:_3	AUGUSTUS	CDS	30870725	30870838	1	+	0	ID=g14672.t1.CDS2;Parent=g14672.t1;
OU744338.1_Gymnosoma_rotundatum_genome_assembly,_chromosome:_3	AUGUSTUS	exon	30870725	30870838	.	+	.	ID=g14672.t1.exon2;Parent=g14672.t1;
OU744338.1_Gymnosoma_rotundatum_genome_assembly,_chromosome:_3	AUGUSTUS	intron	30870839	30871246	1	+	.	ID=g14672.t1.intron2;Parent=g14672.t1;
OU744338.1_Gymnosoma_rotundatum_genome_assembly,_chromosome:_3	AUGUSTUS	CDS	30871247	30871464	1	+	0	ID=g14672.t1.CDS3;Parent=g14672.t1;
OU744338.1_Gymnosoma_rotundatum_genome_assembly,_chromosome:_3	AUGUSTUS	exon	30871247	30871464	.	+	.	ID=g14672.t1.exon3;Parent=g14672.t1;
OU744338.1_Gymnosoma_rotundatum_genome_assembly,_chromosome:_3	AUGUSTUS	intron	30871465	30871525	1	+	.	ID=g14672.t1.intron3;Parent=g14672.t1;
OU744338.1_Gymnosoma_rotundatum_genome_assembly,_chromosome:_3	AUGUSTUS	CDS	30871526	30871733	1	+	1	ID=g14672.t1.CDS4;Parent=g14672.t1;
OU744338.1_Gymnosoma_rotundatum_genome_assembly,_chromosome:_3	AUGUSTUS	exon	30871526	30871733	.	+	.	ID=g14672.t1.exon4;Parent=g14672.t1;
OU744338.1_Gymnosoma_rotundatum_genome_assembly,_chromosome:_3	AUGUSTUS	intron	30871734	30871787	1	+	.	ID=g14672.t1.intron4;Parent=g14672.t1;
OU744338.1_Gymnosoma_rotundatum_genome_assembly,_chromosome:_3	AUGUSTUS	CDS	30871788	30871904	1	+	0	ID=g14672.t1.CDS5;Parent=g14672.t1;
OU744338.1_Gymnosoma_rotundatum_genome_assembly,_chromosome:_3	AUGUSTUS	exon	30871788	30871904	.	+	.	ID=g14672.t1.exon5;Parent=g14672.t1;
OU744338.1_Gymnosoma_rotundatum_genome_assembly,_chromosome:_3	AUGUSTUS	intron	30871905	30871967	1	+	.	ID=g14672.t1.intron5;Parent=g14672.t1;
OU744338.1_Gymnosoma_rotundatum_genome_assembly,_chromosome:_3	AUGUSTUS	CDS	30871968	30872098	1	+	0	ID=g14672.t1.CDS6;Parent=g14672.t1;
OU744338.1_Gymnosoma_rotundatum_genome_assembly,_chromosome:_3	AUGUSTUS	exon	30871968	30872098	.	+	.	ID=g14672.t1.exon6;Parent=g14672.t1;
OU744338.1_Gymnosoma_rotundatum_genome_assembly,_chromosome:_3	AUGUSTUS	intron	30872099	30872164	1	+	.	ID=g14672.t1.intron6;Parent=g14672.t1;
OU744338.1_Gymnosoma_rotundatum_genome_assembly,_chromosome:_3	AUGUSTUS	CDS	30872165	30872424	1	+	1	ID=g14672.t1.CDS7;Parent=g14672.t1;
OU744338.1_Gymnosoma_rotundatum_genome_assembly,_chromosome:_3	AUGUSTUS	exon	30872165	30872424	.	+	.	ID=g14672.t1.exon7;Parent=g14672.t1;
OU744338.1_Gymnosoma_rotundatum_genome_assembly,_chromosome:_3	AUGUSTUS	intron	30872425	30872495	1	+	.	ID=g14672.t1.intron7;Parent=g14672.t1;
OU744338.1_Gymnosoma_rotundatum_genome_assembly,_chromosome:_3	AUGUSTUS	CDS	30872496	30872802	1	+	2	ID=g14672.t1.CDS8;Parent=g14672.t1;
OU744338.1_Gymnosoma_rotundatum_genome_assembly,_chromosome:_3	AUGUSTUS	exon	30872496	30872802	.	+	.	ID=g14672.t1.exon8;Parent=g14672.t1;
OU744338.1_Gymnosoma_rotundatum_genome_assembly,_chromosome:_3	AUGUSTUS	intron	30872803	30872860	1	+	.	ID=g14672.t1.intron8;Parent=g14672.t1;
OU744338.1_Gymnosoma_rotundatum_genome_assembly,_chromosome:_3	AUGUSTUS	CDS	30872861	30873272	1	+	1	ID=g14672.t1.CDS9;Parent=g14672.t1;
OU744338.1_Gymnosoma_rotundatum_genome_assembly,_chromosome:_3	AUGUSTUS	exon	30872861	30873272	.	+	.	ID=g14672.t1.exon9;Parent=g14672.t1;
OU744338.1_Gymnosoma_rotundatum_genome_assembly,_chromosome:_3	AUGUSTUS	intron	30873273	30874587	1	+	.	ID=g14672.t1.intron9;Parent=g14672.t1;
OU744338.1_Gymnosoma_rotundatum_genome_assembly,_chromosome:_3	AUGUSTUS	CDS	30874588	30874659	1	+	0	ID=g14672.t1.CDS10;Parent=g14672.t1;
OU744338.1_Gymnosoma_rotundatum_genome_assembly,_chromosome:_3	AUGUSTUS	exon	30874588	30874659	.	+	.	ID=g14672.t1.exon10;Parent=g14672.t1;
OU744338.1_Gymnosoma_rotundatum_genome_assembly,_chromosome:_3	AUGUSTUS	intron	30874660	30874723	1	+	.	ID=g14672.t1.intron10;Parent=g14672.t1;
OU744338.1_Gymnosoma_rotundatum_genome_assembly,_chromosome:_3	AUGUSTUS	CDS	30874724	30875774	1	+	0	ID=g14672.t1.CDS11;Parent=g14672.t1;
OU744338.1_Gymnosoma_rotundatum_genome_assembly,_chromosome:_3	AUGUSTUS	exon	30874724	30875774	.	+	.	ID=g14672.t1.exon11;Parent=g14672.t1;
OU744338.1_Gymnosoma_rotundatum_genome_assembly,_chromosome:_3	AUGUSTUS	intron	30875775	30875917	1	+	.	ID=g14672.t1.intron11;Parent=g14672.t1;
OU744338.1_Gymnosoma_rotundatum_genome_assembly,_chromosome:_3	AUGUSTUS	CDS	30875918	30876445	1	+	2	ID=g14672.t1.CDS12;Parent=g14672.t1;
OU744338.1_Gymnosoma_rotundatum_genome_assembly,_chromosome:_3	AUGUSTUS	exon	30875918	30876445	.	+	.	ID=g14672.t1.exon12;Parent=g14672.t1;
OU744338.1_Gymnosoma_rotundatum_genome_assembly,_chromosome:_3	AUGUSTUS	intron	30876446	30877507	1	+	.	ID=g14672.t1.intron12;Parent=g14672.t1;
OU744338.1_Gymnosoma_rotundatum_genome_assembly,_chromosome:_3	AUGUSTUS	CDS	30877508	30877757	1	+	2	ID=g14672.t1.CDS13;Parent=g14672.t1;
OU744338.1_Gymnosoma_rotundatum_genome_assembly,_chromosome:_3	AUGUSTUS	exon	30877508	30877757	.	+	.	ID=g14672.t1.exon13;Parent=g14672.t1;
OU744338.1_Gymnosoma_rotundatum_genome_assembly,_chromosome:_3	AUGUSTUS	intron	30877758	30877850	1	+	.	ID=g14672.t1.intron13;Parent=g14672.t1;
OU744338.1_Gymnosoma_rotundatum_genome_assembly,_chromosome:_3	AUGUSTUS	CDS	30877851	30878013	1	+	1	ID=g14672.t1.CDS14;Parent=g14672.t1;
OU744338.1_Gymnosoma_rotundatum_genome_assembly,_chromosome:_3	AUGUSTUS	exon	30877851	30878013	.	+	.	ID=g14672.t1.exon14;Parent=g14672.t1;
OU744338.1_Gymnosoma_rotundatum_genome_assembly,_chromosome:_3	AUGUSTUS	stop_codon	30878011	30878013	.	+	0	ID=g14672.t1.stop1;Parent=g14672.t1;
OU744338.1_Gymnosoma_rotundatum_genome_assembly,_chromosome:_3	GeneMark.hmm3	mRNA	30870565	30877761	.	+	.	ID=g14672.t2;Parent=g14672;
OU744338.1_Gymnosoma_rotundatum_genome_assembly,_chromosome:_3	GeneMark.hmm3	start_codon	30870565	30870567	.	+	0	ID=g14672.t2.start1;Parent=g14672.t2;
OU744338.1_Gymnosoma_rotundatum_genome_assembly,_chromosome:_3	GeneMark.hmm3	CDS	30870565	30870660	.	+	0	ID=g14672.t2.CDS1;Parent=g14672.t2;
OU744338.1_Gymnosoma_rotundatum_genome_assembly,_chromosome:_3	GeneMark.hmm3	exon	30870565	30870660	0	+	.	ID=g14672.t2.exon1;Parent=g14672.t2;
OU744338.1_Gymnosoma_rotundatum_genome_assembly,_chromosome:_3	GeneMark.hmm3	intron	30870661	30870724	.	+	0	ID=g14672.t2.intron1;Parent=g14672.t2;
OU744338.1_Gymnosoma_rotundatum_genome_assembly,_chromosome:_3	GeneMark.hmm3	CDS	30870725	30870838	.	+	0	ID=g14672.t2.CDS2;Parent=g14672.t2;
OU744338.1_Gymnosoma_rotundatum_genome_assembly,_chromosome:_3	GeneMark.hmm3	exon	30870725	30870838	0	+	.	ID=g14672.t2.exon2;Parent=g14672.t2;
OU744338.1_Gymnosoma_rotundatum_genome_assembly,_chromosome:_3	GeneMark.hmm3	intron	30870839	30871246	.	+	0	ID=g14672.t2.intron2;Parent=g14672.t2;
OU744338.1_Gymnosoma_rotundatum_genome_assembly,_chromosome:_3	GeneMark.hmm3	CDS	30871247	30871464	.	+	0	ID=g14672.t2.CDS3;Parent=g14672.t2;
OU744338.1_Gymnosoma_rotundatum_genome_assembly,_chromosome:_3	GeneMark.hmm3	exon	30871247	30871464	0	+	.	ID=g14672.t2.exon3;Parent=g14672.t2;
OU744338.1_Gymnosoma_rotundatum_genome_assembly,_chromosome:_3	GeneMark.hmm3	intron	30871465	30871525	.	+	1	ID=g14672.t2.intron3;Parent=g14672.t2;
OU744338.1_Gymnosoma_rotundatum_genome_assembly,_chromosome:_3	GeneMark.hmm3	CDS	30871526	30871733	.	+	1	ID=g14672.t2.CDS4;Parent=g14672.t2;
OU744338.1_Gymnosoma_rotundatum_genome_assembly,_chromosome:_3	GeneMark.hmm3	exon	30871526	30871733	0	+	.	ID=g14672.t2.exon4;Parent=g14672.t2;
OU744338.1_Gymnosoma_rotundatum_genome_assembly,_chromosome:_3	GeneMark.hmm3	intron	30871734	30871787	.	+	0	ID=g14672.t2.intron4;Parent=g14672.t2;
OU744338.1_Gymnosoma_rotundatum_genome_assembly,_chromosome:_3	GeneMark.hmm3	CDS	30871788	30871904	.	+	0	ID=g14672.t2.CDS5;Parent=g14672.t2;
OU744338.1_Gymnosoma_rotundatum_genome_assembly,_chromosome:_3	GeneMark.hmm3	exon	30871788	30871904	0	+	.	ID=g14672.t2.exon5;Parent=g14672.t2;
OU744338.1_Gymnosoma_rotundatum_genome_assembly,_chromosome:_3	GeneMark.hmm3	intron	30871905	30871967	.	+	0	ID=g14672.t2.intron5;Parent=g14672.t2;
OU744338.1_Gymnosoma_rotundatum_genome_assembly,_chromosome:_3	GeneMark.hmm3	CDS	30871968	30872098	.	+	0	ID=g14672.t2.CDS6;Parent=g14672.t2;
OU744338.1_Gymnosoma_rotundatum_genome_assembly,_chromosome:_3	GeneMark.hmm3	exon	30871968	30872098	0	+	.	ID=g14672.t2.exon6;Parent=g14672.t2;
OU744338.1_Gymnosoma_rotundatum_genome_assembly,_chromosome:_3	GeneMark.hmm3	intron	30872099	30872164	.	+	1	ID=g14672.t2.intron6;Parent=g14672.t2;
OU744338.1_Gymnosoma_rotundatum_genome_assembly,_chromosome:_3	GeneMark.hmm3	CDS	30872165	30872424	.	+	1	ID=g14672.t2.CDS7;Parent=g14672.t2;
OU744338.1_Gymnosoma_rotundatum_genome_assembly,_chromosome:_3	GeneMark.hmm3	exon	30872165	30872424	0	+	.	ID=g14672.t2.exon7;Parent=g14672.t2;
OU744338.1_Gymnosoma_rotundatum_genome_assembly,_chromosome:_3	GeneMark.hmm3	intron	30872425	30872495	.	+	2	ID=g14672.t2.intron7;Parent=g14672.t2;
OU744338.1_Gymnosoma_rotundatum_genome_assembly,_chromosome:_3	GeneMark.hmm3	CDS	30872496	30872802	.	+	2	ID=g14672.t2.CDS8;Parent=g14672.t2;
OU744338.1_Gymnosoma_rotundatum_genome_assembly,_chromosome:_3	GeneMark.hmm3	exon	30872496	30872802	0	+	.	ID=g14672.t2.exon8;Parent=g14672.t2;
OU744338.1_Gymnosoma_rotundatum_genome_assembly,_chromosome:_3	GeneMark.hmm3	intron	30872803	30872860	.	+	1	ID=g14672.t2.intron8;Parent=g14672.t2;
OU744338.1_Gymnosoma_rotundatum_genome_assembly,_chromosome:_3	GeneMark.hmm3	CDS	30872861	30873272	.	+	1	ID=g14672.t2.CDS9;Parent=g14672.t2;
OU744338.1_Gymnosoma_rotundatum_genome_assembly,_chromosome:_3	GeneMark.hmm3	exon	30872861	30873272	0	+	.	ID=g14672.t2.exon9;Parent=g14672.t2;
OU744338.1_Gymnosoma_rotundatum_genome_assembly,_chromosome:_3	GeneMark.hmm3	intron	30873273	30874587	.	+	0	ID=g14672.t2.intron9;Parent=g14672.t2;
OU744338.1_Gymnosoma_rotundatum_genome_assembly,_chromosome:_3	GeneMark.hmm3	CDS	30874588	30874659	.	+	0	ID=g14672.t2.CDS10;Parent=g14672.t2;
OU744338.1_Gymnosoma_rotundatum_genome_assembly,_chromosome:_3	GeneMark.hmm3	exon	30874588	30874659	0	+	.	ID=g14672.t2.exon10;Parent=g14672.t2;
OU744338.1_Gymnosoma_rotundatum_genome_assembly,_chromosome:_3	GeneMark.hmm3	intron	30874660	30874723	.	+	0	ID=g14672.t2.intron10;Parent=g14672.t2;
OU744338.1_Gymnosoma_rotundatum_genome_assembly,_chromosome:_3	GeneMark.hmm3	CDS	30874724	30875774	.	+	0	ID=g14672.t2.CDS11;Parent=g14672.t2;
OU744338.1_Gymnosoma_rotundatum_genome_assembly,_chromosome:_3	GeneMark.hmm3	exon	30874724	30875774	0	+	.	ID=g14672.t2.exon11;Parent=g14672.t2;
OU744338.1_Gymnosoma_rotundatum_genome_assembly,_chromosome:_3	GeneMark.hmm3	intron	30875775	30875917	.	+	2	ID=g14672.t2.intron11;Parent=g14672.t2;
OU744338.1_Gymnosoma_rotundatum_genome_assembly,_chromosome:_3	GeneMark.hmm3	CDS	30875918	30876445	.	+	2	ID=g14672.t2.CDS12;Parent=g14672.t2;
OU744338.1_Gymnosoma_rotundatum_genome_assembly,_chromosome:_3	GeneMark.hmm3	exon	30875918	30876445	0	+	.	ID=g14672.t2.exon12;Parent=g14672.t2;
OU744338.1_Gymnosoma_rotundatum_genome_assembly,_chromosome:_3	GeneMark.hmm3	intron	30876446	30877507	.	+	2	ID=g14672.t2.intron12;Parent=g14672.t2;
OU744338.1_Gymnosoma_rotundatum_genome_assembly,_chromosome:_3	GeneMark.hmm3	CDS	30877508	30877761	.	+	2	ID=g14672.t2.CDS13;Parent=g14672.t2;
OU744338.1_Gymnosoma_rotundatum_genome_assembly,_chromosome:_3	GeneMark.hmm3	exon	30877508	30877761	0	+	.	ID=g14672.t2.exon13;Parent=g14672.t2;
OU744338.1_Gymnosoma_rotundatum_genome_assembly,_chromosome:_3	GeneMark.hmm3	stop_codon	30877759	30877761	.	+	0	ID=g14672.t2.stop1;Parent=g14672.t2;
OU744338.1_Gymnosoma_rotundatum_genome_assembly,_chromosome:_3	AUGUSTUS	gene	30878320	30880882	.	+	.	ID=g14673;
OU744338.1_Gymnosoma_rotundatum_genome_assembly,_chromosome:_3	AUGUSTUS	mRNA	30878320	30880882	1	+	.	ID=g14673.t1;Parent=g14673;
OU744338.1_Gymnosoma_rotundatum_genome_assembly,_chromosome:_3	AUGUSTUS	start_codon	30878320	30878322	.	+	0	ID=g14673.t1.start1;Parent=g14673.t1;
OU744338.1_Gymnosoma_rotundatum_genome_assembly,_chromosome:_3	AUGUSTUS	CDS	30878320	30878707	1	+	0	ID=g14673.t1.CDS1;Parent=g14673.t1;
OU744338.1_Gymnosoma_rotundatum_genome_assembly,_chromosome:_3	AUGUSTUS	exon	30878320	30878707	.	+	.	ID=g14673.t1.exon1;Parent=g14673.t1;
OU744338.1_Gymnosoma_rotundatum_genome_assembly,_chromosome:_3	AUGUSTUS	intron	30878708	30878763	1	+	.	ID=g14673.t1.intron1;Parent=g14673.t1;
OU744338.1_Gymnosoma_rotundatum_genome_assembly,_chromosome:_3	AUGUSTUS	CDS	30878764	30879319	1	+	2	ID=g14673.t1.CDS2;Parent=g14673.t1;
OU744338.1_Gymnosoma_rotundatum_genome_assembly,_chromosome:_3	AUGUSTUS	exon	30878764	30879319	.	+	.	ID=g14673.t1.exon2;Parent=g14673.t1;
OU744338.1_Gymnosoma_rotundatum_genome_assembly,_chromosome:_3	AUGUSTUS	intron	30879320	30879377	1	+	.	ID=g14673.t1.intron2;Parent=g14673.t1;
OU744338.1_Gymnosoma_rotundatum_genome_assembly,_chromosome:_3	AUGUSTUS	CDS	30879378	30880121	1	+	1	ID=g14673.t1.CDS3;Parent=g14673.t1;
OU744338.1_Gymnosoma_rotundatum_genome_assembly,_chromosome:_3	AUGUSTUS	exon	30879378	30880121	.	+	.	ID=g14673.t1.exon3;Parent=g14673.t1;
OU744338.1_Gymnosoma_rotundatum_genome_assembly,_chromosome:_3	AUGUSTUS	intron	30880122	30880242	1	+	.	ID=g14673.t1.intron3;Parent=g14673.t1;
OU744338.1_Gymnosoma_rotundatum_genome_assembly,_chromosome:_3	AUGUSTUS	CDS	30880243	30880417	1	+	1	ID=g14673.t1.CDS4;Parent=g14673.t1;
OU744338.1_Gymnosoma_rotundatum_genome_assembly,_chromosome:_3	AUGUSTUS	exon	30880243	30880417	.	+	.	ID=g14673.t1.exon4;Parent=g14673.t1;
OU744338.1_Gymnosoma_rotundatum_genome_assembly,_chromosome:_3	AUGUSTUS	intron	30880418	30880477	1	+	.	ID=g14673.t1.intron4;Parent=g14673.t1;
OU744338.1_Gymnosoma_rotundatum_genome_assembly,_chromosome:_3	AUGUSTUS	CDS	30880478	30880882	1	+	0	ID=g14673.t1.CDS5;Parent=g14673.t1;
OU744338.1_Gymnosoma_rotundatum_genome_assembly,_chromosome:_3	AUGUSTUS	exon	30880478	30880882	.	+	.	ID=g14673.t1.exon5;Parent=g14673.t1;
OU744338.1_Gymnosoma_rotundatum_genome_assembly,_chromosome:_3	AUGUSTUS	stop_codon	30880880	30880882	.	+	0	ID=g14673.t1.stop1;Parent=g14673.t1;
OU744338.1_Gymnosoma_rotundatum_genome_assembly,_chromosome:_3	AUGUSTUS	gene	30880950	30881627	.	-	.	ID=g14674;
OU744338.1_Gymnosoma_rotundatum_genome_assembly,_chromosome:_3	AUGUSTUS	mRNA	30880950	30881627	1	-	.	ID=g14674.t1;Parent=g14674;
OU744338.1_Gymnosoma_rotundatum_genome_assembly,_chromosome:_3	AUGUSTUS	stop_codon	30880950	30880952	.	-	0	ID=g14674.t1.stop1;Parent=g14674.t1;
OU744338.1_Gymnosoma_rotundatum_genome_assembly,_chromosome:_3	AUGUSTUS	CDS	30880950	30881627	1	-	0	ID=g14674.t1.CDS1;Parent=g14674.t1;
OU744338.1_Gymnosoma_rotundatum_genome_assembly,_chromosome:_3	AUGUSTUS	exon	30880950	30881627	.	-	.	ID=g14674.t1.exon1;Parent=g14674.t1;
OU744338.1_Gymnosoma_rotundatum_genome_assembly,_chromosome:_3	AUGUSTUS	start_codon	30881625	30881627	.	-	0	ID=g14674.t1.start1;Parent=g14674.t1;
OU744338.1_Gymnosoma_rotundatum_genome_assembly,_chromosome:_3	AUGUSTUS	gene	30883089	30883721	.	+	.	ID=g14675;
OU744338.1_Gymnosoma_rotundatum_genome_assembly,_chromosome:_3	AUGUSTUS	mRNA	30883089	30883721	1	+	.	ID=g14675.t1;Parent=g14675;
OU744338.1_Gymnosoma_rotundatum_genome_assembly,_chromosome:_3	AUGUSTUS	start_codon	30883089	30883091	.	+	0	ID=g14675.t1.start1;Parent=g14675.t1;
OU744338.1_Gymnosoma_rotundatum_genome_assembly,_chromosome:_3	AUGUSTUS	CDS	30883089	30883721	1	+	0	ID=g14675.t1.CDS1;Parent=g14675.t1;
OU744338.1_Gymnosoma_rotundatum_genome_assembly,_chromosome:_3	AUGUSTUS	exon	30883089	30883721	.	+	.	ID=g14675.t1.exon1;Parent=g14675.t1;
OU744338.1_Gymnosoma_rotundatum_genome_assembly,_chromosome:_3	AUGUSTUS	stop_codon	30883719	30883721	.	+	0	ID=g14675.t1.stop1;Parent=g14675.t1;
OU744338.1_Gymnosoma_rotundatum_genome_assembly,_chromosome:_3	AUGUSTUS	gene	30883814	30885522	.	-	.	ID=g14676;
OU744338.1_Gymnosoma_rotundatum_genome_assembly,_chromosome:_3	AUGUSTUS	mRNA	30883814	30885522	1	-	.	ID=g14676.t1;Parent=g14676;
OU744338.1_Gymnosoma_rotundatum_genome_assembly,_chromosome:_3	AUGUSTUS	stop_codon	30883814	30883816	.	-	0	ID=g14676.t1.stop1;Parent=g14676.t1;
OU744338.1_Gymnosoma_rotundatum_genome_assembly,_chromosome:_3	AUGUSTUS	CDS	30883814	30883984	1	-	0	ID=g14676.t1.CDS1;Parent=g14676.t1;
OU744338.1_Gymnosoma_rotundatum_genome_assembly,_chromosome:_3	AUGUSTUS	exon	30883814	30883984	.	-	.	ID=g14676.t1.exon1;Parent=g14676.t1;
OU744338.1_Gymnosoma_rotundatum_genome_assembly,_chromosome:_3	AUGUSTUS	intron	30883985	30884045	1	-	.	ID=g14676.t1.intron1;Parent=g14676.t1;
OU744338.1_Gymnosoma_rotundatum_genome_assembly,_chromosome:_3	AUGUSTUS	CDS	30884046	30884180	1	-	0	ID=g14676.t1.CDS2;Parent=g14676.t1;
OU744338.1_Gymnosoma_rotundatum_genome_assembly,_chromosome:_3	AUGUSTUS	exon	30884046	30884180	.	-	.	ID=g14676.t1.exon2;Parent=g14676.t1;
OU744338.1_Gymnosoma_rotundatum_genome_assembly,_chromosome:_3	AUGUSTUS	intron	30884181	30885011	1	-	.	ID=g14676.t1.intron2;Parent=g14676.t1;
OU744338.1_Gymnosoma_rotundatum_genome_assembly,_chromosome:_3	AUGUSTUS	CDS	30885012	30885414	1	-	1	ID=g14676.t1.CDS3;Parent=g14676.t1;
OU744338.1_Gymnosoma_rotundatum_genome_assembly,_chromosome:_3	AUGUSTUS	exon	30885012	30885414	.	-	.	ID=g14676.t1.exon3;Parent=g14676.t1;
OU744338.1_Gymnosoma_rotundatum_genome_assembly,_chromosome:_3	AUGUSTUS	intron	30885415	30885472	1	-	.	ID=g14676.t1.intron3;Parent=g14676.t1;
OU744338.1_Gymnosoma_rotundatum_genome_assembly,_chromosome:_3	AUGUSTUS	CDS	30885473	30885522	1	-	0	ID=g14676.t1.CDS4;Parent=g14676.t1;
OU744338.1_Gymnosoma_rotundatum_genome_assembly,_chromosome:_3	AUGUSTUS	exon	30885473	30885522	.	-	.	ID=g14676.t1.exon4;Parent=g14676.t1;
OU744338.1_Gymnosoma_rotundatum_genome_assembly,_chromosome:_3	AUGUSTUS	start_codon	30885520	30885522	.	-	0	ID=g14676.t1.start1;Parent=g14676.t1;
OU744338.1_Gymnosoma_rotundatum_genome_assembly,_chromosome:_3	AUGUSTUS	gene	30898004	30899993	.	-	.	ID=g14677;
OU744338.1_Gymnosoma_rotundatum_genome_assembly,_chromosome:_3	AUGUSTUS	mRNA	30898004	30899993	1	-	.	ID=g14677.t1;Parent=g14677;
OU744338.1_Gymnosoma_rotundatum_genome_assembly,_chromosome:_3	AUGUSTUS	stop_codon	30898004	30898006	.	-	0	ID=g14677.t1.stop1;Parent=g14677.t1;
OU744338.1_Gymnosoma_rotundatum_genome_assembly,_chromosome:_3	AUGUSTUS	CDS	30898004	30898174	1	-	0	ID=g14677.t1.CDS1;Parent=g14677.t1;
OU744338.1_Gymnosoma_rotundatum_genome_assembly,_chromosome:_3	AUGUSTUS	exon	30898004	30898174	.	-	.	ID=g14677.t1.exon1;Parent=g14677.t1;
OU744338.1_Gymnosoma_rotundatum_genome_assembly,_chromosome:_3	AUGUSTUS	intron	30898175	30898236	1	-	.	ID=g14677.t1.intron1;Parent=g14677.t1;
OU744338.1_Gymnosoma_rotundatum_genome_assembly,_chromosome:_3	AUGUSTUS	CDS	30898237	30898377	1	-	0	ID=g14677.t1.CDS2;Parent=g14677.t1;
OU744338.1_Gymnosoma_rotundatum_genome_assembly,_chromosome:_3	AUGUSTUS	exon	30898237	30898377	.	-	.	ID=g14677.t1.exon2;Parent=g14677.t1;
OU744338.1_Gymnosoma_rotundatum_genome_assembly,_chromosome:_3	AUGUSTUS	intron	30898378	30899357	1	-	.	ID=g14677.t1.intron2;Parent=g14677.t1;
OU744338.1_Gymnosoma_rotundatum_genome_assembly,_chromosome:_3	AUGUSTUS	CDS	30899358	30899760	1	-	1	ID=g14677.t1.CDS3;Parent=g14677.t1;
OU744338.1_Gymnosoma_rotundatum_genome_assembly,_chromosome:_3	AUGUSTUS	exon	30899358	30899760	.	-	.	ID=g14677.t1.exon3;Parent=g14677.t1;
OU744338.1_Gymnosoma_rotundatum_genome_assembly,_chromosome:_3	AUGUSTUS	intron	30899761	30899817	1	-	.	ID=g14677.t1.intron3;Parent=g14677.t1;
OU744338.1_Gymnosoma_rotundatum_genome_assembly,_chromosome:_3	AUGUSTUS	CDS	30899818	30899993	1	-	0	ID=g14677.t1.CDS4;Parent=g14677.t1;
OU744338.1_Gymnosoma_rotundatum_genome_assembly,_chromosome:_3	AUGUSTUS	exon	30899818	30899993	.	-	.	ID=g14677.t1.exon4;Parent=g14677.t1;
OU744338.1_Gymnosoma_rotundatum_genome_assembly,_chromosome:_3	AUGUSTUS	start_codon	30899991	30899993	.	-	0	ID=g14677.t1.start1;Parent=g14677.t1;
OU744338.1_Gymnosoma_rotundatum_genome_assembly,_chromosome:_3	AUGUSTUS	gene	30905382	30910273	.	+	.	ID=g14678;
OU744338.1_Gymnosoma_rotundatum_genome_assembly,_chromosome:_3	AUGUSTUS	mRNA	30905382	30910273	0.93	+	.	ID=g14678.t1;Parent=g14678;
OU744338.1_Gymnosoma_rotundatum_genome_assembly,_chromosome:_3	AUGUSTUS	start_codon	30905382	30905384	.	+	0	ID=g14678.t1.start1;Parent=g14678.t1;
OU744338.1_Gymnosoma_rotundatum_genome_assembly,_chromosome:_3	AUGUSTUS	CDS	30905382	30906629	0.93	+	0	ID=g14678.t1.CDS1;Parent=g14678.t1;
OU744338.1_Gymnosoma_rotundatum_genome_assembly,_chromosome:_3	AUGUSTUS	exon	30905382	30906629	.	+	.	ID=g14678.t1.exon1;Parent=g14678.t1;
OU744338.1_Gymnosoma_rotundatum_genome_assembly,_chromosome:_3	AUGUSTUS	intron	30906630	30906703	0.93	+	.	ID=g14678.t1.intron1;Parent=g14678.t1;
OU744338.1_Gymnosoma_rotundatum_genome_assembly,_chromosome:_3	AUGUSTUS	CDS	30906704	30910273	0.93	+	0	ID=g14678.t1.CDS2;Parent=g14678.t1;
OU744338.1_Gymnosoma_rotundatum_genome_assembly,_chromosome:_3	AUGUSTUS	exon	30906704	30910273	.	+	.	ID=g14678.t1.exon2;Parent=g14678.t1;
OU744338.1_Gymnosoma_rotundatum_genome_assembly,_chromosome:_3	AUGUSTUS	stop_codon	30910271	30910273	.	+	0	ID=g14678.t1.stop1;Parent=g14678.t1;
OU744338.1_Gymnosoma_rotundatum_genome_assembly,_chromosome:_3	AUGUSTUS	gene	30916803	30918297	.	-	.	ID=g14679;
OU744338.1_Gymnosoma_rotundatum_genome_assembly,_chromosome:_3	AUGUSTUS	mRNA	30916803	30918297	1	-	.	ID=g14679.t1;Parent=g14679;
OU744338.1_Gymnosoma_rotundatum_genome_assembly,_chromosome:_3	AUGUSTUS	stop_codon	30916803	30916805	.	-	0	ID=g14679.t1.stop1;Parent=g14679.t1;
OU744338.1_Gymnosoma_rotundatum_genome_assembly,_chromosome:_3	AUGUSTUS	CDS	30916803	30916973	1	-	0	ID=g14679.t1.CDS1;Parent=g14679.t1;
OU744338.1_Gymnosoma_rotundatum_genome_assembly,_chromosome:_3	AUGUSTUS	exon	30916803	30916973	.	-	.	ID=g14679.t1.exon1;Parent=g14679.t1;
OU744338.1_Gymnosoma_rotundatum_genome_assembly,_chromosome:_3	AUGUSTUS	intron	30916974	30917035	1	-	.	ID=g14679.t1.intron1;Parent=g14679.t1;
OU744338.1_Gymnosoma_rotundatum_genome_assembly,_chromosome:_3	AUGUSTUS	CDS	30917036	30917176	1	-	0	ID=g14679.t1.CDS2;Parent=g14679.t1;
OU744338.1_Gymnosoma_rotundatum_genome_assembly,_chromosome:_3	AUGUSTUS	exon	30917036	30917176	.	-	.	ID=g14679.t1.exon2;Parent=g14679.t1;
OU744338.1_Gymnosoma_rotundatum_genome_assembly,_chromosome:_3	AUGUSTUS	intron	30917177	30917660	1	-	.	ID=g14679.t1.intron2;Parent=g14679.t1;
OU744338.1_Gymnosoma_rotundatum_genome_assembly,_chromosome:_3	AUGUSTUS	CDS	30917661	30918063	1	-	1	ID=g14679.t1.CDS3;Parent=g14679.t1;
OU744338.1_Gymnosoma_rotundatum_genome_assembly,_chromosome:_3	AUGUSTUS	exon	30917661	30918063	.	-	.	ID=g14679.t1.exon3;Parent=g14679.t1;
OU744338.1_Gymnosoma_rotundatum_genome_assembly,_chromosome:_3	AUGUSTUS	intron	30918064	30918121	1	-	.	ID=g14679.t1.intron3;Parent=g14679.t1;
OU744338.1_Gymnosoma_rotundatum_genome_assembly,_chromosome:_3	AUGUSTUS	CDS	30918122	30918297	1	-	0	ID=g14679.t1.CDS4;Parent=g14679.t1;
OU744338.1_Gymnosoma_rotundatum_genome_assembly,_chromosome:_3	AUGUSTUS	exon	30918122	30918297	.	-	.	ID=g14679.t1.exon4;Parent=g14679.t1;
OU744338.1_Gymnosoma_rotundatum_genome_assembly,_chromosome:_3	AUGUSTUS	start_codon	30918295	30918297	.	-	0	ID=g14679.t1.start1;Parent=g14679.t1;
OU744338.1_Gymnosoma_rotundatum_genome_assembly,_chromosome:_3	AUGUSTUS	gene	30925614	30930448	.	+	.	ID=g14680;
OU744338.1_Gymnosoma_rotundatum_genome_assembly,_chromosome:_3	AUGUSTUS	mRNA	30925614	30930448	1	+	.	ID=g14680.t1;Parent=g14680;
OU744338.1_Gymnosoma_rotundatum_genome_assembly,_chromosome:_3	AUGUSTUS	start_codon	30925614	30925616	.	+	0	ID=g14680.t1.start1;Parent=g14680.t1;
OU744338.1_Gymnosoma_rotundatum_genome_assembly,_chromosome:_3	AUGUSTUS	CDS	30925614	30925742	1	+	0	ID=g14680.t1.CDS1;Parent=g14680.t1;
OU744338.1_Gymnosoma_rotundatum_genome_assembly,_chromosome:_3	AUGUSTUS	exon	30925614	30925742	.	+	.	ID=g14680.t1.exon1;Parent=g14680.t1;
OU744338.1_Gymnosoma_rotundatum_genome_assembly,_chromosome:_3	AUGUSTUS	intron	30925743	30928447	1	+	.	ID=g14680.t1.intron1;Parent=g14680.t1;
OU744338.1_Gymnosoma_rotundatum_genome_assembly,_chromosome:_3	AUGUSTUS	CDS	30928448	30928640	1	+	0	ID=g14680.t1.CDS2;Parent=g14680.t1;
OU744338.1_Gymnosoma_rotundatum_genome_assembly,_chromosome:_3	AUGUSTUS	exon	30928448	30928640	.	+	.	ID=g14680.t1.exon2;Parent=g14680.t1;
OU744338.1_Gymnosoma_rotundatum_genome_assembly,_chromosome:_3	AUGUSTUS	intron	30928641	30928695	1	+	.	ID=g14680.t1.intron2;Parent=g14680.t1;
OU744338.1_Gymnosoma_rotundatum_genome_assembly,_chromosome:_3	AUGUSTUS	CDS	30928696	30928878	1	+	2	ID=g14680.t1.CDS3;Parent=g14680.t1;
OU744338.1_Gymnosoma_rotundatum_genome_assembly,_chromosome:_3	AUGUSTUS	exon	30928696	30928878	.	+	.	ID=g14680.t1.exon3;Parent=g14680.t1;
OU744338.1_Gymnosoma_rotundatum_genome_assembly,_chromosome:_3	AUGUSTUS	intron	30928879	30929957	1	+	.	ID=g14680.t1.intron3;Parent=g14680.t1;
OU744338.1_Gymnosoma_rotundatum_genome_assembly,_chromosome:_3	AUGUSTUS	CDS	30929958	30930448	1	+	2	ID=g14680.t1.CDS4;Parent=g14680.t1;
OU744338.1_Gymnosoma_rotundatum_genome_assembly,_chromosome:_3	AUGUSTUS	exon	30929958	30930448	.	+	.	ID=g14680.t1.exon4;Parent=g14680.t1;
OU744338.1_Gymnosoma_rotundatum_genome_assembly,_chromosome:_3	AUGUSTUS	stop_codon	30930446	30930448	.	+	0	ID=g14680.t1.stop1;Parent=g14680.t1;
OU744338.1_Gymnosoma_rotundatum_genome_assembly,_chromosome:_3	AUGUSTUS	gene	30930140	30930448	.	+	.	ID=g14681;
OU744338.1_Gymnosoma_rotundatum_genome_assembly,_chromosome:_3	AUGUSTUS	mRNA	30930140	30930448	0.84	+	.	ID=g14681.t1;Parent=g14681;
OU744338.1_Gymnosoma_rotundatum_genome_assembly,_chromosome:_3	AUGUSTUS	start_codon	30930140	30930142	.	+	0	ID=g14681.t1.start1;Parent=g14681.t1;
OU744338.1_Gymnosoma_rotundatum_genome_assembly,_chromosome:_3	AUGUSTUS	CDS	30930140	30930448	0.84	+	0	ID=g14681.t1.CDS1;Parent=g14681.t1;
OU744338.1_Gymnosoma_rotundatum_genome_assembly,_chromosome:_3	AUGUSTUS	exon	30930140	30930448	.	+	.	ID=g14681.t1.exon1;Parent=g14681.t1;
OU744338.1_Gymnosoma_rotundatum_genome_assembly,_chromosome:_3	AUGUSTUS	stop_codon	30930446	30930448	.	+	0	ID=g14681.t1.stop1;Parent=g14681.t1;
OU744338.1_Gymnosoma_rotundatum_genome_assembly,_chromosome:_3	AUGUSTUS	gene	30930826	30932427	.	-	.	ID=g14682;
OU744338.1_Gymnosoma_rotundatum_genome_assembly,_chromosome:_3	AUGUSTUS	mRNA	30930826	30932427	1	-	.	ID=g14682.t1;Parent=g14682;
OU744338.1_Gymnosoma_rotundatum_genome_assembly,_chromosome:_3	AUGUSTUS	stop_codon	30930826	30930828	.	-	0	ID=g14682.t1.stop1;Parent=g14682.t1;
OU744338.1_Gymnosoma_rotundatum_genome_assembly,_chromosome:_3	AUGUSTUS	CDS	30930826	30931511	1	-	2	ID=g14682.t1.CDS1;Parent=g14682.t1;
OU744338.1_Gymnosoma_rotundatum_genome_assembly,_chromosome:_3	AUGUSTUS	exon	30930826	30931511	.	-	.	ID=g14682.t1.exon1;Parent=g14682.t1;
OU744338.1_Gymnosoma_rotundatum_genome_assembly,_chromosome:_3	AUGUSTUS	intron	30931512	30931922	1	-	.	ID=g14682.t1.intron1;Parent=g14682.t1;
OU744338.1_Gymnosoma_rotundatum_genome_assembly,_chromosome:_3	AUGUSTUS	CDS	30931923	30932427	1	-	0	ID=g14682.t1.CDS2;Parent=g14682.t1;
OU744338.1_Gymnosoma_rotundatum_genome_assembly,_chromosome:_3	AUGUSTUS	exon	30931923	30932427	.	-	.	ID=g14682.t1.exon2;Parent=g14682.t1;
OU744338.1_Gymnosoma_rotundatum_genome_assembly,_chromosome:_3	AUGUSTUS	start_codon	30932425	30932427	.	-	0	ID=g14682.t1.start1;Parent=g14682.t1;
OU744338.1_Gymnosoma_rotundatum_genome_assembly,_chromosome:_3	AUGUSTUS	gene	30936500	30944900	.	+	.	ID=g14683;
OU744338.1_Gymnosoma_rotundatum_genome_assembly,_chromosome:_3	AUGUSTUS	mRNA	30936500	30944900	1	+	.	ID=g14683.t1;Parent=g14683;
OU744338.1_Gymnosoma_rotundatum_genome_assembly,_chromosome:_3	AUGUSTUS	start_codon	30936500	30936502	.	+	0	ID=g14683.t1.start1;Parent=g14683.t1;
OU744338.1_Gymnosoma_rotundatum_genome_assembly,_chromosome:_3	AUGUSTUS	CDS	30936500	30936536	1	+	0	ID=g14683.t1.CDS1;Parent=g14683.t1;
OU744338.1_Gymnosoma_rotundatum_genome_assembly,_chromosome:_3	AUGUSTUS	exon	30936500	30936536	.	+	.	ID=g14683.t1.exon1;Parent=g14683.t1;
OU744338.1_Gymnosoma_rotundatum_genome_assembly,_chromosome:_3	AUGUSTUS	intron	30936537	30943063	1	+	.	ID=g14683.t1.intron1;Parent=g14683.t1;
OU744338.1_Gymnosoma_rotundatum_genome_assembly,_chromosome:_3	AUGUSTUS	CDS	30943064	30943192	1	+	2	ID=g14683.t1.CDS2;Parent=g14683.t1;
OU744338.1_Gymnosoma_rotundatum_genome_assembly,_chromosome:_3	AUGUSTUS	exon	30943064	30943192	.	+	.	ID=g14683.t1.exon2;Parent=g14683.t1;
OU744338.1_Gymnosoma_rotundatum_genome_assembly,_chromosome:_3	AUGUSTUS	intron	30943193	30943268	1	+	.	ID=g14683.t1.intron2;Parent=g14683.t1;
OU744338.1_Gymnosoma_rotundatum_genome_assembly,_chromosome:_3	AUGUSTUS	CDS	30943269	30943304	1	+	2	ID=g14683.t1.CDS3;Parent=g14683.t1;
OU744338.1_Gymnosoma_rotundatum_genome_assembly,_chromosome:_3	AUGUSTUS	exon	30943269	30943304	.	+	.	ID=g14683.t1.exon3;Parent=g14683.t1;
OU744338.1_Gymnosoma_rotundatum_genome_assembly,_chromosome:_3	AUGUSTUS	intron	30943305	30943365	1	+	.	ID=g14683.t1.intron3;Parent=g14683.t1;
OU744338.1_Gymnosoma_rotundatum_genome_assembly,_chromosome:_3	AUGUSTUS	CDS	30943366	30943567	1	+	2	ID=g14683.t1.CDS4;Parent=g14683.t1;
OU744338.1_Gymnosoma_rotundatum_genome_assembly,_chromosome:_3	AUGUSTUS	exon	30943366	30943567	.	+	.	ID=g14683.t1.exon4;Parent=g14683.t1;
OU744338.1_Gymnosoma_rotundatum_genome_assembly,_chromosome:_3	AUGUSTUS	intron	30943568	30943631	1	+	.	ID=g14683.t1.intron4;Parent=g14683.t1;
OU744338.1_Gymnosoma_rotundatum_genome_assembly,_chromosome:_3	AUGUSTUS	CDS	30943632	30944341	1	+	1	ID=g14683.t1.CDS5;Parent=g14683.t1;
OU744338.1_Gymnosoma_rotundatum_genome_assembly,_chromosome:_3	AUGUSTUS	exon	30943632	30944341	.	+	.	ID=g14683.t1.exon5;Parent=g14683.t1;
OU744338.1_Gymnosoma_rotundatum_genome_assembly,_chromosome:_3	AUGUSTUS	intron	30944342	30944395	1	+	.	ID=g14683.t1.intron5;Parent=g14683.t1;
OU744338.1_Gymnosoma_rotundatum_genome_assembly,_chromosome:_3	AUGUSTUS	CDS	30944396	30944502	1	+	2	ID=g14683.t1.CDS6;Parent=g14683.t1;
OU744338.1_Gymnosoma_rotundatum_genome_assembly,_chromosome:_3	AUGUSTUS	exon	30944396	30944502	.	+	.	ID=g14683.t1.exon6;Parent=g14683.t1;
OU744338.1_Gymnosoma_rotundatum_genome_assembly,_chromosome:_3	AUGUSTUS	intron	30944503	30944699	1	+	.	ID=g14683.t1.intron6;Parent=g14683.t1;
OU744338.1_Gymnosoma_rotundatum_genome_assembly,_chromosome:_3	AUGUSTUS	CDS	30944700	30944900	1	+	0	ID=g14683.t1.CDS7;Parent=g14683.t1;
OU744338.1_Gymnosoma_rotundatum_genome_assembly,_chromosome:_3	AUGUSTUS	exon	30944700	30944900	.	+	.	ID=g14683.t1.exon7;Parent=g14683.t1;
OU744338.1_Gymnosoma_rotundatum_genome_assembly,_chromosome:_3	AUGUSTUS	stop_codon	30944898	30944900	.	+	0	ID=g14683.t1.stop1;Parent=g14683.t1;
OU744338.1_Gymnosoma_rotundatum_genome_assembly,_chromosome:_3	AUGUSTUS	gene	30945997	30947850	.	-	.	ID=g14684;
OU744338.1_Gymnosoma_rotundatum_genome_assembly,_chromosome:_3	AUGUSTUS	mRNA	30945997	30947850	1	-	.	ID=g14684.t1;Parent=g14684;
OU744338.1_Gymnosoma_rotundatum_genome_assembly,_chromosome:_3	AUGUSTUS	stop_codon	30945997	30945999	.	-	0	ID=g14684.t1.stop1;Parent=g14684.t1;
OU744338.1_Gymnosoma_rotundatum_genome_assembly,_chromosome:_3	AUGUSTUS	CDS	30945997	30946131	1	-	0	ID=g14684.t1.CDS1;Parent=g14684.t1;
OU744338.1_Gymnosoma_rotundatum_genome_assembly,_chromosome:_3	AUGUSTUS	exon	30945997	30946131	.	-	.	ID=g14684.t1.exon1;Parent=g14684.t1;
OU744338.1_Gymnosoma_rotundatum_genome_assembly,_chromosome:_3	AUGUSTUS	intron	30946132	30946185	1	-	.	ID=g14684.t1.intron1;Parent=g14684.t1;
OU744338.1_Gymnosoma_rotundatum_genome_assembly,_chromosome:_3	AUGUSTUS	CDS	30946186	30947158	1	-	1	ID=g14684.t1.CDS2;Parent=g14684.t1;
OU744338.1_Gymnosoma_rotundatum_genome_assembly,_chromosome:_3	AUGUSTUS	exon	30946186	30947158	.	-	.	ID=g14684.t1.exon2;Parent=g14684.t1;
OU744338.1_Gymnosoma_rotundatum_genome_assembly,_chromosome:_3	AUGUSTUS	intron	30947159	30947212	1	-	.	ID=g14684.t1.intron2;Parent=g14684.t1;
OU744338.1_Gymnosoma_rotundatum_genome_assembly,_chromosome:_3	AUGUSTUS	CDS	30947213	30947685	1	-	0	ID=g14684.t1.CDS3;Parent=g14684.t1;
OU744338.1_Gymnosoma_rotundatum_genome_assembly,_chromosome:_3	AUGUSTUS	exon	30947213	30947685	.	-	.	ID=g14684.t1.exon3;Parent=g14684.t1;
OU744338.1_Gymnosoma_rotundatum_genome_assembly,_chromosome:_3	AUGUSTUS	intron	30947686	30947820	1	-	.	ID=g14684.t1.intron3;Parent=g14684.t1;
OU744338.1_Gymnosoma_rotundatum_genome_assembly,_chromosome:_3	AUGUSTUS	CDS	30947821	30947850	1	-	0	ID=g14684.t1.CDS4;Parent=g14684.t1;
OU744338.1_Gymnosoma_rotundatum_genome_assembly,_chromosome:_3	AUGUSTUS	exon	30947821	30947850	.	-	.	ID=g14684.t1.exon4;Parent=g14684.t1;
OU744338.1_Gymnosoma_rotundatum_genome_assembly,_chromosome:_3	AUGUSTUS	start_codon	30947848	30947850	.	-	0	ID=g14684.t1.start1;Parent=g14684.t1;
OU744338.1_Gymnosoma_rotundatum_genome_assembly,_chromosome:_3	AUGUSTUS	gene	30948137	30948564	.	+	.	ID=g14685;
OU744338.1_Gymnosoma_rotundatum_genome_assembly,_chromosome:_3	AUGUSTUS	mRNA	30948137	30948564	1	+	.	ID=g14685.t1;Parent=g14685;
OU744338.1_Gymnosoma_rotundatum_genome_assembly,_chromosome:_3	AUGUSTUS	start_codon	30948137	30948139	.	+	0	ID=g14685.t1.start1;Parent=g14685.t1;
OU744338.1_Gymnosoma_rotundatum_genome_assembly,_chromosome:_3	AUGUSTUS	CDS	30948137	30948197	1	+	0	ID=g14685.t1.CDS1;Parent=g14685.t1;
OU744338.1_Gymnosoma_rotundatum_genome_assembly,_chromosome:_3	AUGUSTUS	exon	30948137	30948197	.	+	.	ID=g14685.t1.exon1;Parent=g14685.t1;
OU744338.1_Gymnosoma_rotundatum_genome_assembly,_chromosome:_3	AUGUSTUS	intron	30948198	30948251	1	+	.	ID=g14685.t1.intron1;Parent=g14685.t1;
OU744338.1_Gymnosoma_rotundatum_genome_assembly,_chromosome:_3	AUGUSTUS	CDS	30948252	30948388	1	+	2	ID=g14685.t1.CDS2;Parent=g14685.t1;
OU744338.1_Gymnosoma_rotundatum_genome_assembly,_chromosome:_3	AUGUSTUS	exon	30948252	30948388	.	+	.	ID=g14685.t1.exon2;Parent=g14685.t1;
OU744338.1_Gymnosoma_rotundatum_genome_assembly,_chromosome:_3	AUGUSTUS	intron	30948389	30948441	1	+	.	ID=g14685.t1.intron2;Parent=g14685.t1;
OU744338.1_Gymnosoma_rotundatum_genome_assembly,_chromosome:_3	AUGUSTUS	CDS	30948442	30948564	1	+	0	ID=g14685.t1.CDS3;Parent=g14685.t1;
OU744338.1_Gymnosoma_rotundatum_genome_assembly,_chromosome:_3	AUGUSTUS	exon	30948442	30948564	.	+	.	ID=g14685.t1.exon3;Parent=g14685.t1;
OU744338.1_Gymnosoma_rotundatum_genome_assembly,_chromosome:_3	AUGUSTUS	stop_codon	30948562	30948564	.	+	0	ID=g14685.t1.stop1;Parent=g14685.t1;
OU744338.1_Gymnosoma_rotundatum_genome_assembly,_chromosome:_3	AUGUSTUS	gene	30948759	30950021	.	-	.	ID=g14686;
OU744338.1_Gymnosoma_rotundatum_genome_assembly,_chromosome:_3	AUGUSTUS	mRNA	30948759	30950021	1	-	.	ID=g14686.t1;Parent=g14686;
OU744338.1_Gymnosoma_rotundatum_genome_assembly,_chromosome:_3	AUGUSTUS	stop_codon	30948759	30948761	.	-	0	ID=g14686.t1.stop1;Parent=g14686.t1;
OU744338.1_Gymnosoma_rotundatum_genome_assembly,_chromosome:_3	AUGUSTUS	CDS	30948759	30948897	1	-	1	ID=g14686.t1.CDS1;Parent=g14686.t1;
OU744338.1_Gymnosoma_rotundatum_genome_assembly,_chromosome:_3	AUGUSTUS	exon	30948759	30948897	.	-	.	ID=g14686.t1.exon1;Parent=g14686.t1;
OU744338.1_Gymnosoma_rotundatum_genome_assembly,_chromosome:_3	AUGUSTUS	intron	30948898	30948967	1	-	.	ID=g14686.t1.intron1;Parent=g14686.t1;
OU744338.1_Gymnosoma_rotundatum_genome_assembly,_chromosome:_3	AUGUSTUS	CDS	30948968	30949074	1	-	0	ID=g14686.t1.CDS2;Parent=g14686.t1;
OU744338.1_Gymnosoma_rotundatum_genome_assembly,_chromosome:_3	AUGUSTUS	exon	30948968	30949074	.	-	.	ID=g14686.t1.exon2;Parent=g14686.t1;
OU744338.1_Gymnosoma_rotundatum_genome_assembly,_chromosome:_3	AUGUSTUS	intron	30949075	30949622	1	-	.	ID=g14686.t1.intron2;Parent=g14686.t1;
OU744338.1_Gymnosoma_rotundatum_genome_assembly,_chromosome:_3	AUGUSTUS	CDS	30949623	30949846	1	-	2	ID=g14686.t1.CDS3;Parent=g14686.t1;
OU744338.1_Gymnosoma_rotundatum_genome_assembly,_chromosome:_3	AUGUSTUS	exon	30949623	30949846	.	-	.	ID=g14686.t1.exon3;Parent=g14686.t1;
OU744338.1_Gymnosoma_rotundatum_genome_assembly,_chromosome:_3	AUGUSTUS	intron	30949847	30949936	1	-	.	ID=g14686.t1.intron3;Parent=g14686.t1;
OU744338.1_Gymnosoma_rotundatum_genome_assembly,_chromosome:_3	AUGUSTUS	CDS	30949937	30950021	1	-	0	ID=g14686.t1.CDS4;Parent=g14686.t1;
OU744338.1_Gymnosoma_rotundatum_genome_assembly,_chromosome:_3	AUGUSTUS	exon	30949937	30950021	.	-	.	ID=g14686.t1.exon4;Parent=g14686.t1;
OU744338.1_Gymnosoma_rotundatum_genome_assembly,_chromosome:_3	AUGUSTUS	start_codon	30950019	30950021	.	-	0	ID=g14686.t1.start1;Parent=g14686.t1;
OU744338.1_Gymnosoma_rotundatum_genome_assembly,_chromosome:_3	AUGUSTUS	gene	30951020	30951775	.	+	.	ID=g14687;
OU744338.1_Gymnosoma_rotundatum_genome_assembly,_chromosome:_3	AUGUSTUS	mRNA	30951020	30951775	1	+	.	ID=g14687.t1;Parent=g14687;
OU744338.1_Gymnosoma_rotundatum_genome_assembly,_chromosome:_3	AUGUSTUS	start_codon	30951020	30951022	.	+	0	ID=g14687.t1.start1;Parent=g14687.t1;
OU744338.1_Gymnosoma_rotundatum_genome_assembly,_chromosome:_3	AUGUSTUS	CDS	30951020	30951142	1	+	0	ID=g14687.t1.CDS1;Parent=g14687.t1;
OU744338.1_Gymnosoma_rotundatum_genome_assembly,_chromosome:_3	AUGUSTUS	exon	30951020	30951142	.	+	.	ID=g14687.t1.exon1;Parent=g14687.t1;
OU744338.1_Gymnosoma_rotundatum_genome_assembly,_chromosome:_3	AUGUSTUS	intron	30951143	30951229	1	+	.	ID=g14687.t1.intron1;Parent=g14687.t1;
OU744338.1_Gymnosoma_rotundatum_genome_assembly,_chromosome:_3	AUGUSTUS	CDS	30951230	30951439	1	+	0	ID=g14687.t1.CDS2;Parent=g14687.t1;
OU744338.1_Gymnosoma_rotundatum_genome_assembly,_chromosome:_3	AUGUSTUS	exon	30951230	30951439	.	+	.	ID=g14687.t1.exon2;Parent=g14687.t1;
OU744338.1_Gymnosoma_rotundatum_genome_assembly,_chromosome:_3	AUGUSTUS	intron	30951440	30951496	1	+	.	ID=g14687.t1.intron2;Parent=g14687.t1;
OU744338.1_Gymnosoma_rotundatum_genome_assembly,_chromosome:_3	AUGUSTUS	CDS	30951497	30951775	1	+	0	ID=g14687.t1.CDS3;Parent=g14687.t1;
OU744338.1_Gymnosoma_rotundatum_genome_assembly,_chromosome:_3	AUGUSTUS	exon	30951497	30951775	.	+	.	ID=g14687.t1.exon3;Parent=g14687.t1;
OU744338.1_Gymnosoma_rotundatum_genome_assembly,_chromosome:_3	AUGUSTUS	stop_codon	30951773	30951775	.	+	0	ID=g14687.t1.stop1;Parent=g14687.t1;
OU744338.1_Gymnosoma_rotundatum_genome_assembly,_chromosome:_3	AUGUSTUS	gene	30962297	30965149	.	+	.	ID=g14688;
OU744338.1_Gymnosoma_rotundatum_genome_assembly,_chromosome:_3	AUGUSTUS	mRNA	30962297	30965149	1	+	.	ID=g14688.t1;Parent=g14688;
OU744338.1_Gymnosoma_rotundatum_genome_assembly,_chromosome:_3	AUGUSTUS	start_codon	30962297	30962299	.	+	0	ID=g14688.t1.start1;Parent=g14688.t1;
OU744338.1_Gymnosoma_rotundatum_genome_assembly,_chromosome:_3	AUGUSTUS	CDS	30962297	30962420	1	+	0	ID=g14688.t1.CDS1;Parent=g14688.t1;
OU744338.1_Gymnosoma_rotundatum_genome_assembly,_chromosome:_3	AUGUSTUS	exon	30962297	30962420	.	+	.	ID=g14688.t1.exon1;Parent=g14688.t1;
OU744338.1_Gymnosoma_rotundatum_genome_assembly,_chromosome:_3	AUGUSTUS	intron	30962421	30962493	1	+	.	ID=g14688.t1.intron1;Parent=g14688.t1;
OU744338.1_Gymnosoma_rotundatum_genome_assembly,_chromosome:_3	AUGUSTUS	CDS	30962494	30962793	1	+	2	ID=g14688.t1.CDS2;Parent=g14688.t1;
OU744338.1_Gymnosoma_rotundatum_genome_assembly,_chromosome:_3	AUGUSTUS	exon	30962494	30962793	.	+	.	ID=g14688.t1.exon2;Parent=g14688.t1;
OU744338.1_Gymnosoma_rotundatum_genome_assembly,_chromosome:_3	AUGUSTUS	intron	30962794	30962849	1	+	.	ID=g14688.t1.intron2;Parent=g14688.t1;
OU744338.1_Gymnosoma_rotundatum_genome_assembly,_chromosome:_3	AUGUSTUS	CDS	30962850	30964063	1	+	2	ID=g14688.t1.CDS3;Parent=g14688.t1;
OU744338.1_Gymnosoma_rotundatum_genome_assembly,_chromosome:_3	AUGUSTUS	exon	30962850	30964063	.	+	.	ID=g14688.t1.exon3;Parent=g14688.t1;
OU744338.1_Gymnosoma_rotundatum_genome_assembly,_chromosome:_3	AUGUSTUS	intron	30964064	30964121	1	+	.	ID=g14688.t1.intron3;Parent=g14688.t1;
OU744338.1_Gymnosoma_rotundatum_genome_assembly,_chromosome:_3	AUGUSTUS	CDS	30964122	30964285	1	+	0	ID=g14688.t1.CDS4;Parent=g14688.t1;
OU744338.1_Gymnosoma_rotundatum_genome_assembly,_chromosome:_3	AUGUSTUS	exon	30964122	30964285	.	+	.	ID=g14688.t1.exon4;Parent=g14688.t1;
OU744338.1_Gymnosoma_rotundatum_genome_assembly,_chromosome:_3	AUGUSTUS	intron	30964286	30964344	1	+	.	ID=g14688.t1.intron4;Parent=g14688.t1;
OU744338.1_Gymnosoma_rotundatum_genome_assembly,_chromosome:_3	AUGUSTUS	CDS	30964345	30965149	1	+	1	ID=g14688.t1.CDS5;Parent=g14688.t1;
OU744338.1_Gymnosoma_rotundatum_genome_assembly,_chromosome:_3	AUGUSTUS	exon	30964345	30965149	.	+	.	ID=g14688.t1.exon5;Parent=g14688.t1;
OU744338.1_Gymnosoma_rotundatum_genome_assembly,_chromosome:_3	AUGUSTUS	stop_codon	30965147	30965149	.	+	0	ID=g14688.t1.stop1;Parent=g14688.t1;
OU744338.1_Gymnosoma_rotundatum_genome_assembly,_chromosome:_3	AUGUSTUS	gene	30966790	30975047	.	+	.	ID=g14689;
OU744338.1_Gymnosoma_rotundatum_genome_assembly,_chromosome:_3	AUGUSTUS	mRNA	30966790	30975047	1	+	.	ID=g14689.t1;Parent=g14689;
OU744338.1_Gymnosoma_rotundatum_genome_assembly,_chromosome:_3	AUGUSTUS	start_codon	30966790	30966792	.	+	0	ID=g14689.t1.start1;Parent=g14689.t1;
OU744338.1_Gymnosoma_rotundatum_genome_assembly,_chromosome:_3	AUGUSTUS	CDS	30966790	30967540	1	+	0	ID=g14689.t1.CDS1;Parent=g14689.t1;
OU744338.1_Gymnosoma_rotundatum_genome_assembly,_chromosome:_3	AUGUSTUS	exon	30966790	30967540	.	+	.	ID=g14689.t1.exon1;Parent=g14689.t1;
OU744338.1_Gymnosoma_rotundatum_genome_assembly,_chromosome:_3	AUGUSTUS	intron	30967541	30967629	1	+	.	ID=g14689.t1.intron1;Parent=g14689.t1;
OU744338.1_Gymnosoma_rotundatum_genome_assembly,_chromosome:_3	AUGUSTUS	CDS	30967630	30967674	1	+	2	ID=g14689.t1.CDS2;Parent=g14689.t1;
OU744338.1_Gymnosoma_rotundatum_genome_assembly,_chromosome:_3	AUGUSTUS	exon	30967630	30967674	.	+	.	ID=g14689.t1.exon2;Parent=g14689.t1;
OU744338.1_Gymnosoma_rotundatum_genome_assembly,_chromosome:_3	AUGUSTUS	intron	30967675	30971044	1	+	.	ID=g14689.t1.intron2;Parent=g14689.t1;
OU744338.1_Gymnosoma_rotundatum_genome_assembly,_chromosome:_3	AUGUSTUS	CDS	30971045	30971374	1	+	2	ID=g14689.t1.CDS3;Parent=g14689.t1;
OU744338.1_Gymnosoma_rotundatum_genome_assembly,_chromosome:_3	AUGUSTUS	exon	30971045	30971374	.	+	.	ID=g14689.t1.exon3;Parent=g14689.t1;
OU744338.1_Gymnosoma_rotundatum_genome_assembly,_chromosome:_3	AUGUSTUS	intron	30971375	30974664	1	+	.	ID=g14689.t1.intron3;Parent=g14689.t1;
OU744338.1_Gymnosoma_rotundatum_genome_assembly,_chromosome:_3	AUGUSTUS	CDS	30974665	30975047	1	+	2	ID=g14689.t1.CDS4;Parent=g14689.t1;
OU744338.1_Gymnosoma_rotundatum_genome_assembly,_chromosome:_3	AUGUSTUS	exon	30974665	30975047	.	+	.	ID=g14689.t1.exon4;Parent=g14689.t1;
OU744338.1_Gymnosoma_rotundatum_genome_assembly,_chromosome:_3	AUGUSTUS	stop_codon	30975045	30975047	.	+	0	ID=g14689.t1.stop1;Parent=g14689.t1;
OU744338.1_Gymnosoma_rotundatum_genome_assembly,_chromosome:_3	AUGUSTUS	mRNA	30966790	30975047	1	+	.	ID=g14689.t2;Parent=g14689;
OU744338.1_Gymnosoma_rotundatum_genome_assembly,_chromosome:_3	AUGUSTUS	start_codon	30966790	30966792	.	+	0	ID=g14689.t2.start1;Parent=g14689.t2;
OU744338.1_Gymnosoma_rotundatum_genome_assembly,_chromosome:_3	AUGUSTUS	CDS	30966790	30967540	1	+	0	ID=g14689.t2.CDS1;Parent=g14689.t2;
OU744338.1_Gymnosoma_rotundatum_genome_assembly,_chromosome:_3	AUGUSTUS	exon	30966790	30967540	.	+	.	ID=g14689.t2.exon1;Parent=g14689.t2;
OU744338.1_Gymnosoma_rotundatum_genome_assembly,_chromosome:_3	AUGUSTUS	intron	30967541	30971044	1	+	.	ID=g14689.t2.intron1;Parent=g14689.t2;
OU744338.1_Gymnosoma_rotundatum_genome_assembly,_chromosome:_3	AUGUSTUS	CDS	30971045	30971374	1	+	2	ID=g14689.t2.CDS2;Parent=g14689.t2;
OU744338.1_Gymnosoma_rotundatum_genome_assembly,_chromosome:_3	AUGUSTUS	exon	30971045	30971374	.	+	.	ID=g14689.t2.exon2;Parent=g14689.t2;
OU744338.1_Gymnosoma_rotundatum_genome_assembly,_chromosome:_3	AUGUSTUS	intron	30971375	30974664	1	+	.	ID=g14689.t2.intron2;Parent=g14689.t2;
OU744338.1_Gymnosoma_rotundatum_genome_assembly,_chromosome:_3	AUGUSTUS	CDS	30974665	30975047	1	+	2	ID=g14689.t2.CDS3;Parent=g14689.t2;
OU744338.1_Gymnosoma_rotundatum_genome_assembly,_chromosome:_3	AUGUSTUS	exon	30974665	30975047	.	+	.	ID=g14689.t2.exon3;Parent=g14689.t2;
OU744338.1_Gymnosoma_rotundatum_genome_assembly,_chromosome:_3	AUGUSTUS	stop_codon	30975045	30975047	.	+	0	ID=g14689.t2.stop1;Parent=g14689.t2;
OU744338.1_Gymnosoma_rotundatum_genome_assembly,_chromosome:_3	AUGUSTUS	gene	31010963	31054702	.	-	.	ID=g14690;
OU744338.1_Gymnosoma_rotundatum_genome_assembly,_chromosome:_3	AUGUSTUS	mRNA	31010963	31054702	0.99	-	.	ID=g14690.t1;Parent=g14690;
OU744338.1_Gymnosoma_rotundatum_genome_assembly,_chromosome:_3	AUGUSTUS	stop_codon	31010963	31010965	.	-	0	ID=g14690.t1.stop1;Parent=g14690.t1;
OU744338.1_Gymnosoma_rotundatum_genome_assembly,_chromosome:_3	AUGUSTUS	CDS	31010963	31011094	1	-	0	ID=g14690.t1.CDS1;Parent=g14690.t1;
OU744338.1_Gymnosoma_rotundatum_genome_assembly,_chromosome:_3	AUGUSTUS	exon	31010963	31011094	.	-	.	ID=g14690.t1.exon1;Parent=g14690.t1;
OU744338.1_Gymnosoma_rotundatum_genome_assembly,_chromosome:_3	AUGUSTUS	intron	31011095	31013323	1	-	.	ID=g14690.t1.intron1;Parent=g14690.t1;
OU744338.1_Gymnosoma_rotundatum_genome_assembly,_chromosome:_3	AUGUSTUS	CDS	31013324	31013551	1	-	0	ID=g14690.t1.CDS2;Parent=g14690.t1;
OU744338.1_Gymnosoma_rotundatum_genome_assembly,_chromosome:_3	AUGUSTUS	exon	31013324	31013551	.	-	.	ID=g14690.t1.exon2;Parent=g14690.t1;
OU744338.1_Gymnosoma_rotundatum_genome_assembly,_chromosome:_3	AUGUSTUS	intron	31013552	31018791	1	-	.	ID=g14690.t1.intron2;Parent=g14690.t1;
OU744338.1_Gymnosoma_rotundatum_genome_assembly,_chromosome:_3	AUGUSTUS	CDS	31018792	31019187	1	-	0	ID=g14690.t1.CDS3;Parent=g14690.t1;
OU744338.1_Gymnosoma_rotundatum_genome_assembly,_chromosome:_3	AUGUSTUS	exon	31018792	31019187	.	-	.	ID=g14690.t1.exon3;Parent=g14690.t1;
OU744338.1_Gymnosoma_rotundatum_genome_assembly,_chromosome:_3	AUGUSTUS	intron	31019188	31019319	1	-	.	ID=g14690.t1.intron3;Parent=g14690.t1;
OU744338.1_Gymnosoma_rotundatum_genome_assembly,_chromosome:_3	AUGUSTUS	CDS	31019320	31023083	0.99	-	2	ID=g14690.t1.CDS4;Parent=g14690.t1;
OU744338.1_Gymnosoma_rotundatum_genome_assembly,_chromosome:_3	AUGUSTUS	exon	31019320	31023083	.	-	.	ID=g14690.t1.exon4;Parent=g14690.t1;
OU744338.1_Gymnosoma_rotundatum_genome_assembly,_chromosome:_3	AUGUSTUS	intron	31023084	31051656	0.99	-	.	ID=g14690.t1.intron4;Parent=g14690.t1;
OU744338.1_Gymnosoma_rotundatum_genome_assembly,_chromosome:_3	AUGUSTUS	CDS	31051657	31054702	1	-	0	ID=g14690.t1.CDS5;Parent=g14690.t1;
OU744338.1_Gymnosoma_rotundatum_genome_assembly,_chromosome:_3	AUGUSTUS	exon	31051657	31054702	.	-	.	ID=g14690.t1.exon5;Parent=g14690.t1;
OU744338.1_Gymnosoma_rotundatum_genome_assembly,_chromosome:_3	AUGUSTUS	start_codon	31054700	31054702	.	-	0	ID=g14690.t1.start1;Parent=g14690.t1;
OU744338.1_Gymnosoma_rotundatum_genome_assembly,_chromosome:_3	AUGUSTUS	gene	31113973	31114260	.	+	.	ID=g14691;
OU744338.1_Gymnosoma_rotundatum_genome_assembly,_chromosome:_3	AUGUSTUS	mRNA	31113973	31114260	1	+	.	ID=g14691.t1;Parent=g14691;
OU744338.1_Gymnosoma_rotundatum_genome_assembly,_chromosome:_3	AUGUSTUS	start_codon	31113973	31113975	.	+	0	ID=g14691.t1.start1;Parent=g14691.t1;
OU744338.1_Gymnosoma_rotundatum_genome_assembly,_chromosome:_3	AUGUSTUS	CDS	31113973	31114260	1	+	0	ID=g14691.t1.CDS1;Parent=g14691.t1;
OU744338.1_Gymnosoma_rotundatum_genome_assembly,_chromosome:_3	AUGUSTUS	exon	31113973	31114260	.	+	.	ID=g14691.t1.exon1;Parent=g14691.t1;
OU744338.1_Gymnosoma_rotundatum_genome_assembly,_chromosome:_3	AUGUSTUS	stop_codon	31114258	31114260	.	+	0	ID=g14691.t1.stop1;Parent=g14691.t1;
OU744338.1_Gymnosoma_rotundatum_genome_assembly,_chromosome:_3	AUGUSTUS	gene	31142308	31143663	.	+	.	ID=g14692;
OU744338.1_Gymnosoma_rotundatum_genome_assembly,_chromosome:_3	AUGUSTUS	mRNA	31142308	31143663	1	+	.	ID=g14692.t1;Parent=g14692;
OU744338.1_Gymnosoma_rotundatum_genome_assembly,_chromosome:_3	AUGUSTUS	start_codon	31142308	31142310	.	+	0	ID=g14692.t1.start1;Parent=g14692.t1;
OU744338.1_Gymnosoma_rotundatum_genome_assembly,_chromosome:_3	AUGUSTUS	CDS	31142308	31143663	1	+	0	ID=g14692.t1.CDS1;Parent=g14692.t1;
OU744338.1_Gymnosoma_rotundatum_genome_assembly,_chromosome:_3	AUGUSTUS	exon	31142308	31143663	.	+	.	ID=g14692.t1.exon1;Parent=g14692.t1;
OU744338.1_Gymnosoma_rotundatum_genome_assembly,_chromosome:_3	AUGUSTUS	stop_codon	31143661	31143663	.	+	0	ID=g14692.t1.stop1;Parent=g14692.t1;
OU744338.1_Gymnosoma_rotundatum_genome_assembly,_chromosome:_3	AUGUSTUS	gene	31146147	31147475	.	+	.	ID=g14693;
OU744338.1_Gymnosoma_rotundatum_genome_assembly,_chromosome:_3	AUGUSTUS	mRNA	31146147	31147475	1	+	.	ID=g14693.t1;Parent=g14693;
OU744338.1_Gymnosoma_rotundatum_genome_assembly,_chromosome:_3	AUGUSTUS	start_codon	31146147	31146149	.	+	0	ID=g14693.t1.start1;Parent=g14693.t1;
OU744338.1_Gymnosoma_rotundatum_genome_assembly,_chromosome:_3	AUGUSTUS	CDS	31146147	31147475	1	+	0	ID=g14693.t1.CDS1;Parent=g14693.t1;
OU744338.1_Gymnosoma_rotundatum_genome_assembly,_chromosome:_3	AUGUSTUS	exon	31146147	31147475	.	+	.	ID=g14693.t1.exon1;Parent=g14693.t1;
OU744338.1_Gymnosoma_rotundatum_genome_assembly,_chromosome:_3	AUGUSTUS	stop_codon	31147473	31147475	.	+	0	ID=g14693.t1.stop1;Parent=g14693.t1;
OU744338.1_Gymnosoma_rotundatum_genome_assembly,_chromosome:_3	AUGUSTUS	gene	31153037	31154392	.	+	.	ID=g14694;
OU744338.1_Gymnosoma_rotundatum_genome_assembly,_chromosome:_3	AUGUSTUS	mRNA	31153037	31154392	1	+	.	ID=g14694.t1;Parent=g14694;
OU744338.1_Gymnosoma_rotundatum_genome_assembly,_chromosome:_3	AUGUSTUS	start_codon	31153037	31153039	.	+	0	ID=g14694.t1.start1;Parent=g14694.t1;
OU744338.1_Gymnosoma_rotundatum_genome_assembly,_chromosome:_3	AUGUSTUS	CDS	31153037	31154392	1	+	0	ID=g14694.t1.CDS1;Parent=g14694.t1;
OU744338.1_Gymnosoma_rotundatum_genome_assembly,_chromosome:_3	AUGUSTUS	exon	31153037	31154392	.	+	.	ID=g14694.t1.exon1;Parent=g14694.t1;
OU744338.1_Gymnosoma_rotundatum_genome_assembly,_chromosome:_3	AUGUSTUS	stop_codon	31154390	31154392	.	+	0	ID=g14694.t1.stop1;Parent=g14694.t1;
OU744338.1_Gymnosoma_rotundatum_genome_assembly,_chromosome:_3	AUGUSTUS	gene	31230247	31230720	.	-	.	ID=g14695;
OU744338.1_Gymnosoma_rotundatum_genome_assembly,_chromosome:_3	AUGUSTUS	mRNA	31230247	31230720	1	-	.	ID=g14695.t1;Parent=g14695;
OU744338.1_Gymnosoma_rotundatum_genome_assembly,_chromosome:_3	AUGUSTUS	stop_codon	31230247	31230249	.	-	0	ID=g14695.t1.stop1;Parent=g14695.t1;
OU744338.1_Gymnosoma_rotundatum_genome_assembly,_chromosome:_3	AUGUSTUS	CDS	31230247	31230720	1	-	0	ID=g14695.t1.CDS1;Parent=g14695.t1;
OU744338.1_Gymnosoma_rotundatum_genome_assembly,_chromosome:_3	AUGUSTUS	exon	31230247	31230720	.	-	.	ID=g14695.t1.exon1;Parent=g14695.t1;
OU744338.1_Gymnosoma_rotundatum_genome_assembly,_chromosome:_3	AUGUSTUS	start_codon	31230718	31230720	.	-	0	ID=g14695.t1.start1;Parent=g14695.t1;
OU744338.1_Gymnosoma_rotundatum_genome_assembly,_chromosome:_3	AUGUSTUS	gene	31369260	31370192	.	+	.	ID=g14696;
OU744338.1_Gymnosoma_rotundatum_genome_assembly,_chromosome:_3	AUGUSTUS	mRNA	31369260	31370192	1	+	.	ID=g14696.t1;Parent=g14696;
OU744338.1_Gymnosoma_rotundatum_genome_assembly,_chromosome:_3	AUGUSTUS	start_codon	31369260	31369262	.	+	0	ID=g14696.t1.start1;Parent=g14696.t1;
OU744338.1_Gymnosoma_rotundatum_genome_assembly,_chromosome:_3	AUGUSTUS	CDS	31369260	31370192	1	+	0	ID=g14696.t1.CDS1;Parent=g14696.t1;
OU744338.1_Gymnosoma_rotundatum_genome_assembly,_chromosome:_3	AUGUSTUS	exon	31369260	31370192	.	+	.	ID=g14696.t1.exon1;Parent=g14696.t1;
OU744338.1_Gymnosoma_rotundatum_genome_assembly,_chromosome:_3	AUGUSTUS	stop_codon	31370190	31370192	.	+	0	ID=g14696.t1.stop1;Parent=g14696.t1;
OU744338.1_Gymnosoma_rotundatum_genome_assembly,_chromosome:_3	AUGUSTUS	gene	31437191	31450494	.	+	.	ID=g14697;
OU744338.1_Gymnosoma_rotundatum_genome_assembly,_chromosome:_3	AUGUSTUS	mRNA	31437191	31450494	1	+	.	ID=g14697.t1;Parent=g14697;
OU744338.1_Gymnosoma_rotundatum_genome_assembly,_chromosome:_3	AUGUSTUS	start_codon	31437191	31437193	.	+	0	ID=g14697.t1.start1;Parent=g14697.t1;
OU744338.1_Gymnosoma_rotundatum_genome_assembly,_chromosome:_3	AUGUSTUS	CDS	31437191	31438073	1	+	0	ID=g14697.t1.CDS1;Parent=g14697.t1;
OU744338.1_Gymnosoma_rotundatum_genome_assembly,_chromosome:_3	AUGUSTUS	exon	31437191	31438073	.	+	.	ID=g14697.t1.exon1;Parent=g14697.t1;
OU744338.1_Gymnosoma_rotundatum_genome_assembly,_chromosome:_3	AUGUSTUS	intron	31438074	31440017	1	+	.	ID=g14697.t1.intron1;Parent=g14697.t1;
OU744338.1_Gymnosoma_rotundatum_genome_assembly,_chromosome:_3	AUGUSTUS	CDS	31440018	31440261	1	+	2	ID=g14697.t1.CDS2;Parent=g14697.t1;
OU744338.1_Gymnosoma_rotundatum_genome_assembly,_chromosome:_3	AUGUSTUS	exon	31440018	31440261	.	+	.	ID=g14697.t1.exon2;Parent=g14697.t1;
OU744338.1_Gymnosoma_rotundatum_genome_assembly,_chromosome:_3	AUGUSTUS	intron	31440262	31440353	1	+	.	ID=g14697.t1.intron2;Parent=g14697.t1;
OU744338.1_Gymnosoma_rotundatum_genome_assembly,_chromosome:_3	AUGUSTUS	CDS	31440354	31440573	1	+	1	ID=g14697.t1.CDS3;Parent=g14697.t1;
OU744338.1_Gymnosoma_rotundatum_genome_assembly,_chromosome:_3	AUGUSTUS	exon	31440354	31440573	.	+	.	ID=g14697.t1.exon3;Parent=g14697.t1;
OU744338.1_Gymnosoma_rotundatum_genome_assembly,_chromosome:_3	AUGUSTUS	intron	31440574	31449754	1	+	.	ID=g14697.t1.intron3;Parent=g14697.t1;
OU744338.1_Gymnosoma_rotundatum_genome_assembly,_chromosome:_3	AUGUSTUS	CDS	31449755	31449890	1	+	0	ID=g14697.t1.CDS4;Parent=g14697.t1;
OU744338.1_Gymnosoma_rotundatum_genome_assembly,_chromosome:_3	AUGUSTUS	exon	31449755	31449890	.	+	.	ID=g14697.t1.exon4;Parent=g14697.t1;
OU744338.1_Gymnosoma_rotundatum_genome_assembly,_chromosome:_3	AUGUSTUS	intron	31449891	31450201	1	+	.	ID=g14697.t1.intron4;Parent=g14697.t1;
OU744338.1_Gymnosoma_rotundatum_genome_assembly,_chromosome:_3	AUGUSTUS	CDS	31450202	31450494	1	+	2	ID=g14697.t1.CDS5;Parent=g14697.t1;
OU744338.1_Gymnosoma_rotundatum_genome_assembly,_chromosome:_3	AUGUSTUS	exon	31450202	31450494	.	+	.	ID=g14697.t1.exon5;Parent=g14697.t1;
OU744338.1_Gymnosoma_rotundatum_genome_assembly,_chromosome:_3	AUGUSTUS	stop_codon	31450492	31450494	.	+	0	ID=g14697.t1.stop1;Parent=g14697.t1;
OU744338.1_Gymnosoma_rotundatum_genome_assembly,_chromosome:_3	AUGUSTUS	gene	31453260	31454243	.	+	.	ID=g14698;
OU744338.1_Gymnosoma_rotundatum_genome_assembly,_chromosome:_3	AUGUSTUS	mRNA	31453260	31454243	1	+	.	ID=g14698.t1;Parent=g14698;
OU744338.1_Gymnosoma_rotundatum_genome_assembly,_chromosome:_3	AUGUSTUS	start_codon	31453260	31453262	.	+	0	ID=g14698.t1.start1;Parent=g14698.t1;
OU744338.1_Gymnosoma_rotundatum_genome_assembly,_chromosome:_3	AUGUSTUS	CDS	31453260	31454243	1	+	0	ID=g14698.t1.CDS1;Parent=g14698.t1;
OU744338.1_Gymnosoma_rotundatum_genome_assembly,_chromosome:_3	AUGUSTUS	exon	31453260	31454243	.	+	.	ID=g14698.t1.exon1;Parent=g14698.t1;
OU744338.1_Gymnosoma_rotundatum_genome_assembly,_chromosome:_3	AUGUSTUS	stop_codon	31454241	31454243	.	+	0	ID=g14698.t1.stop1;Parent=g14698.t1;
OU744338.1_Gymnosoma_rotundatum_genome_assembly,_chromosome:_3	AUGUSTUS	gene	31467617	31537847	.	+	.	ID=g14699;
OU744338.1_Gymnosoma_rotundatum_genome_assembly,_chromosome:_3	AUGUSTUS	mRNA	31467617	31537847	1	+	.	ID=g14699.t1;Parent=g14699;
OU744338.1_Gymnosoma_rotundatum_genome_assembly,_chromosome:_3	AUGUSTUS	start_codon	31467617	31467619	.	+	0	ID=g14699.t1.start1;Parent=g14699.t1;
OU744338.1_Gymnosoma_rotundatum_genome_assembly,_chromosome:_3	AUGUSTUS	CDS	31467617	31468136	1	+	0	ID=g14699.t1.CDS1;Parent=g14699.t1;
OU744338.1_Gymnosoma_rotundatum_genome_assembly,_chromosome:_3	AUGUSTUS	exon	31467617	31468136	.	+	.	ID=g14699.t1.exon1;Parent=g14699.t1;
OU744338.1_Gymnosoma_rotundatum_genome_assembly,_chromosome:_3	AUGUSTUS	intron	31468137	31470768	1	+	.	ID=g14699.t1.intron1;Parent=g14699.t1;
OU744338.1_Gymnosoma_rotundatum_genome_assembly,_chromosome:_3	AUGUSTUS	CDS	31470769	31470965	1	+	2	ID=g14699.t1.CDS2;Parent=g14699.t1;
OU744338.1_Gymnosoma_rotundatum_genome_assembly,_chromosome:_3	AUGUSTUS	exon	31470769	31470965	.	+	.	ID=g14699.t1.exon2;Parent=g14699.t1;
OU744338.1_Gymnosoma_rotundatum_genome_assembly,_chromosome:_3	AUGUSTUS	intron	31470966	31486126	1	+	.	ID=g14699.t1.intron2;Parent=g14699.t1;
OU744338.1_Gymnosoma_rotundatum_genome_assembly,_chromosome:_3	AUGUSTUS	CDS	31486127	31486992	1	+	0	ID=g14699.t1.CDS3;Parent=g14699.t1;
OU744338.1_Gymnosoma_rotundatum_genome_assembly,_chromosome:_3	AUGUSTUS	exon	31486127	31486992	.	+	.	ID=g14699.t1.exon3;Parent=g14699.t1;
OU744338.1_Gymnosoma_rotundatum_genome_assembly,_chromosome:_3	AUGUSTUS	intron	31486993	31502105	1	+	.	ID=g14699.t1.intron3;Parent=g14699.t1;
OU744338.1_Gymnosoma_rotundatum_genome_assembly,_chromosome:_3	AUGUSTUS	CDS	31502106	31502320	1	+	1	ID=g14699.t1.CDS4;Parent=g14699.t1;
OU744338.1_Gymnosoma_rotundatum_genome_assembly,_chromosome:_3	AUGUSTUS	exon	31502106	31502320	.	+	.	ID=g14699.t1.exon4;Parent=g14699.t1;
OU744338.1_Gymnosoma_rotundatum_genome_assembly,_chromosome:_3	AUGUSTUS	intron	31502321	31502426	1	+	.	ID=g14699.t1.intron4;Parent=g14699.t1;
OU744338.1_Gymnosoma_rotundatum_genome_assembly,_chromosome:_3	AUGUSTUS	CDS	31502427	31502826	1	+	2	ID=g14699.t1.CDS5;Parent=g14699.t1;
OU744338.1_Gymnosoma_rotundatum_genome_assembly,_chromosome:_3	AUGUSTUS	exon	31502427	31502826	.	+	.	ID=g14699.t1.exon5;Parent=g14699.t1;
OU744338.1_Gymnosoma_rotundatum_genome_assembly,_chromosome:_3	AUGUSTUS	intron	31502827	31516531	1	+	.	ID=g14699.t1.intron5;Parent=g14699.t1;
OU744338.1_Gymnosoma_rotundatum_genome_assembly,_chromosome:_3	AUGUSTUS	CDS	31516532	31516779	1	+	1	ID=g14699.t1.CDS6;Parent=g14699.t1;
OU744338.1_Gymnosoma_rotundatum_genome_assembly,_chromosome:_3	AUGUSTUS	exon	31516532	31516779	.	+	.	ID=g14699.t1.exon6;Parent=g14699.t1;
OU744338.1_Gymnosoma_rotundatum_genome_assembly,_chromosome:_3	AUGUSTUS	intron	31516780	31516953	1	+	.	ID=g14699.t1.intron6;Parent=g14699.t1;
OU744338.1_Gymnosoma_rotundatum_genome_assembly,_chromosome:_3	AUGUSTUS	CDS	31516954	31517406	1	+	2	ID=g14699.t1.CDS7;Parent=g14699.t1;
OU744338.1_Gymnosoma_rotundatum_genome_assembly,_chromosome:_3	AUGUSTUS	exon	31516954	31517406	.	+	.	ID=g14699.t1.exon7;Parent=g14699.t1;
OU744338.1_Gymnosoma_rotundatum_genome_assembly,_chromosome:_3	AUGUSTUS	intron	31517407	31521735	1	+	.	ID=g14699.t1.intron7;Parent=g14699.t1;
OU744338.1_Gymnosoma_rotundatum_genome_assembly,_chromosome:_3	AUGUSTUS	CDS	31521736	31521936	1	+	2	ID=g14699.t1.CDS8;Parent=g14699.t1;
OU744338.1_Gymnosoma_rotundatum_genome_assembly,_chromosome:_3	AUGUSTUS	exon	31521736	31521936	.	+	.	ID=g14699.t1.exon8;Parent=g14699.t1;
OU744338.1_Gymnosoma_rotundatum_genome_assembly,_chromosome:_3	AUGUSTUS	intron	31521937	31526882	1	+	.	ID=g14699.t1.intron8;Parent=g14699.t1;
OU744338.1_Gymnosoma_rotundatum_genome_assembly,_chromosome:_3	AUGUSTUS	CDS	31526883	31527494	1	+	2	ID=g14699.t1.CDS9;Parent=g14699.t1;
OU744338.1_Gymnosoma_rotundatum_genome_assembly,_chromosome:_3	AUGUSTUS	exon	31526883	31527494	.	+	.	ID=g14699.t1.exon9;Parent=g14699.t1;
OU744338.1_Gymnosoma_rotundatum_genome_assembly,_chromosome:_3	AUGUSTUS	intron	31527495	31530985	1	+	.	ID=g14699.t1.intron9;Parent=g14699.t1;
OU744338.1_Gymnosoma_rotundatum_genome_assembly,_chromosome:_3	AUGUSTUS	CDS	31530986	31531167	1	+	2	ID=g14699.t1.CDS10;Parent=g14699.t1;
OU744338.1_Gymnosoma_rotundatum_genome_assembly,_chromosome:_3	AUGUSTUS	exon	31530986	31531167	.	+	.	ID=g14699.t1.exon10;Parent=g14699.t1;
OU744338.1_Gymnosoma_rotundatum_genome_assembly,_chromosome:_3	AUGUSTUS	intron	31531168	31531611	1	+	.	ID=g14699.t1.intron10;Parent=g14699.t1;
OU744338.1_Gymnosoma_rotundatum_genome_assembly,_chromosome:_3	AUGUSTUS	CDS	31531612	31531899	1	+	0	ID=g14699.t1.CDS11;Parent=g14699.t1;
OU744338.1_Gymnosoma_rotundatum_genome_assembly,_chromosome:_3	AUGUSTUS	exon	31531612	31531899	.	+	.	ID=g14699.t1.exon11;Parent=g14699.t1;
OU744338.1_Gymnosoma_rotundatum_genome_assembly,_chromosome:_3	AUGUSTUS	intron	31531900	31531972	1	+	.	ID=g14699.t1.intron11;Parent=g14699.t1;
OU744338.1_Gymnosoma_rotundatum_genome_assembly,_chromosome:_3	AUGUSTUS	CDS	31531973	31532333	1	+	0	ID=g14699.t1.CDS12;Parent=g14699.t1;
OU744338.1_Gymnosoma_rotundatum_genome_assembly,_chromosome:_3	AUGUSTUS	exon	31531973	31532333	.	+	.	ID=g14699.t1.exon12;Parent=g14699.t1;
OU744338.1_Gymnosoma_rotundatum_genome_assembly,_chromosome:_3	AUGUSTUS	intron	31532334	31532409	1	+	.	ID=g14699.t1.intron12;Parent=g14699.t1;
OU744338.1_Gymnosoma_rotundatum_genome_assembly,_chromosome:_3	AUGUSTUS	CDS	31532410	31532555	1	+	2	ID=g14699.t1.CDS13;Parent=g14699.t1;
OU744338.1_Gymnosoma_rotundatum_genome_assembly,_chromosome:_3	AUGUSTUS	exon	31532410	31532555	.	+	.	ID=g14699.t1.exon13;Parent=g14699.t1;
OU744338.1_Gymnosoma_rotundatum_genome_assembly,_chromosome:_3	AUGUSTUS	intron	31532556	31537613	1	+	.	ID=g14699.t1.intron13;Parent=g14699.t1;
OU744338.1_Gymnosoma_rotundatum_genome_assembly,_chromosome:_3	AUGUSTUS	CDS	31537614	31537847	1	+	0	ID=g14699.t1.CDS14;Parent=g14699.t1;
OU744338.1_Gymnosoma_rotundatum_genome_assembly,_chromosome:_3	AUGUSTUS	exon	31537614	31537847	.	+	.	ID=g14699.t1.exon14;Parent=g14699.t1;
OU744338.1_Gymnosoma_rotundatum_genome_assembly,_chromosome:_3	AUGUSTUS	stop_codon	31537845	31537847	.	+	0	ID=g14699.t1.stop1;Parent=g14699.t1;
OU744338.1_Gymnosoma_rotundatum_genome_assembly,_chromosome:_3	AUGUSTUS	gene	31551176	31556317	.	+	.	ID=g14700;
OU744338.1_Gymnosoma_rotundatum_genome_assembly,_chromosome:_3	AUGUSTUS	mRNA	31551176	31556317	0.56	+	.	ID=g14700.t1;Parent=g14700;
OU744338.1_Gymnosoma_rotundatum_genome_assembly,_chromosome:_3	AUGUSTUS	start_codon	31551176	31551178	.	+	0	ID=g14700.t1.start1;Parent=g14700.t1;
OU744338.1_Gymnosoma_rotundatum_genome_assembly,_chromosome:_3	AUGUSTUS	CDS	31551176	31551200	0.6	+	0	ID=g14700.t1.CDS1;Parent=g14700.t1;
OU744338.1_Gymnosoma_rotundatum_genome_assembly,_chromosome:_3	AUGUSTUS	exon	31551176	31551200	.	+	.	ID=g14700.t1.exon1;Parent=g14700.t1;
OU744338.1_Gymnosoma_rotundatum_genome_assembly,_chromosome:_3	AUGUSTUS	intron	31551201	31555721	0.61	+	.	ID=g14700.t1.intron1;Parent=g14700.t1;
OU744338.1_Gymnosoma_rotundatum_genome_assembly,_chromosome:_3	AUGUSTUS	CDS	31555722	31556317	0.84	+	2	ID=g14700.t1.CDS2;Parent=g14700.t1;
OU744338.1_Gymnosoma_rotundatum_genome_assembly,_chromosome:_3	AUGUSTUS	exon	31555722	31556317	.	+	.	ID=g14700.t1.exon2;Parent=g14700.t1;
OU744338.1_Gymnosoma_rotundatum_genome_assembly,_chromosome:_3	AUGUSTUS	stop_codon	31556315	31556317	.	+	0	ID=g14700.t1.stop1;Parent=g14700.t1;
OU744338.1_Gymnosoma_rotundatum_genome_assembly,_chromosome:_3	AUGUSTUS	gene	31564078	31566523	.	-	.	ID=g14701;
OU744338.1_Gymnosoma_rotundatum_genome_assembly,_chromosome:_3	AUGUSTUS	mRNA	31564078	31566523	1	-	.	ID=g14701.t1;Parent=g14701;
OU744338.1_Gymnosoma_rotundatum_genome_assembly,_chromosome:_3	AUGUSTUS	stop_codon	31564078	31564080	.	-	0	ID=g14701.t1.stop1;Parent=g14701.t1;
OU744338.1_Gymnosoma_rotundatum_genome_assembly,_chromosome:_3	AUGUSTUS	CDS	31564078	31564142	1	-	2	ID=g14701.t1.CDS1;Parent=g14701.t1;
OU744338.1_Gymnosoma_rotundatum_genome_assembly,_chromosome:_3	AUGUSTUS	exon	31564078	31564142	.	-	.	ID=g14701.t1.exon1;Parent=g14701.t1;
OU744338.1_Gymnosoma_rotundatum_genome_assembly,_chromosome:_3	AUGUSTUS	intron	31564143	31564210	1	-	.	ID=g14701.t1.intron1;Parent=g14701.t1;
OU744338.1_Gymnosoma_rotundatum_genome_assembly,_chromosome:_3	AUGUSTUS	CDS	31564211	31564509	1	-	1	ID=g14701.t1.CDS2;Parent=g14701.t1;
OU744338.1_Gymnosoma_rotundatum_genome_assembly,_chromosome:_3	AUGUSTUS	exon	31564211	31564509	.	-	.	ID=g14701.t1.exon2;Parent=g14701.t1;
OU744338.1_Gymnosoma_rotundatum_genome_assembly,_chromosome:_3	AUGUSTUS	intron	31564510	31564579	1	-	.	ID=g14701.t1.intron2;Parent=g14701.t1;
OU744338.1_Gymnosoma_rotundatum_genome_assembly,_chromosome:_3	AUGUSTUS	CDS	31564580	31565511	1	-	0	ID=g14701.t1.CDS3;Parent=g14701.t1;
OU744338.1_Gymnosoma_rotundatum_genome_assembly,_chromosome:_3	AUGUSTUS	exon	31564580	31565511	.	-	.	ID=g14701.t1.exon3;Parent=g14701.t1;
OU744338.1_Gymnosoma_rotundatum_genome_assembly,_chromosome:_3	AUGUSTUS	intron	31565512	31565911	1	-	.	ID=g14701.t1.intron3;Parent=g14701.t1;
OU744338.1_Gymnosoma_rotundatum_genome_assembly,_chromosome:_3	AUGUSTUS	CDS	31565912	31566024	1	-	2	ID=g14701.t1.CDS4;Parent=g14701.t1;
OU744338.1_Gymnosoma_rotundatum_genome_assembly,_chromosome:_3	AUGUSTUS	exon	31565912	31566024	.	-	.	ID=g14701.t1.exon4;Parent=g14701.t1;
OU744338.1_Gymnosoma_rotundatum_genome_assembly,_chromosome:_3	AUGUSTUS	intron	31566025	31566480	1	-	.	ID=g14701.t1.intron4;Parent=g14701.t1;
OU744338.1_Gymnosoma_rotundatum_genome_assembly,_chromosome:_3	AUGUSTUS	CDS	31566481	31566523	1	-	0	ID=g14701.t1.CDS5;Parent=g14701.t1;
OU744338.1_Gymnosoma_rotundatum_genome_assembly,_chromosome:_3	AUGUSTUS	exon	31566481	31566523	.	-	.	ID=g14701.t1.exon5;Parent=g14701.t1;
OU744338.1_Gymnosoma_rotundatum_genome_assembly,_chromosome:_3	AUGUSTUS	start_codon	31566521	31566523	.	-	0	ID=g14701.t1.start1;Parent=g14701.t1;
OU744338.1_Gymnosoma_rotundatum_genome_assembly,_chromosome:_3	AUGUSTUS	gene	31663095	31674555	.	+	.	ID=g14702;
OU744338.1_Gymnosoma_rotundatum_genome_assembly,_chromosome:_3	AUGUSTUS	mRNA	31663095	31674555	1	+	.	ID=g14702.t1;Parent=g14702;
OU744338.1_Gymnosoma_rotundatum_genome_assembly,_chromosome:_3	AUGUSTUS	start_codon	31663095	31663097	.	+	0	ID=g14702.t1.start1;Parent=g14702.t1;
OU744338.1_Gymnosoma_rotundatum_genome_assembly,_chromosome:_3	AUGUSTUS	CDS	31663095	31663326	1	+	0	ID=g14702.t1.CDS1;Parent=g14702.t1;
OU744338.1_Gymnosoma_rotundatum_genome_assembly,_chromosome:_3	AUGUSTUS	exon	31663095	31663326	.	+	.	ID=g14702.t1.exon1;Parent=g14702.t1;
OU744338.1_Gymnosoma_rotundatum_genome_assembly,_chromosome:_3	AUGUSTUS	intron	31663327	31669650	1	+	.	ID=g14702.t1.intron1;Parent=g14702.t1;
OU744338.1_Gymnosoma_rotundatum_genome_assembly,_chromosome:_3	AUGUSTUS	CDS	31669651	31669876	1	+	2	ID=g14702.t1.CDS2;Parent=g14702.t1;
OU744338.1_Gymnosoma_rotundatum_genome_assembly,_chromosome:_3	AUGUSTUS	exon	31669651	31669876	.	+	.	ID=g14702.t1.exon2;Parent=g14702.t1;
OU744338.1_Gymnosoma_rotundatum_genome_assembly,_chromosome:_3	AUGUSTUS	intron	31669877	31669981	1	+	.	ID=g14702.t1.intron2;Parent=g14702.t1;
OU744338.1_Gymnosoma_rotundatum_genome_assembly,_chromosome:_3	AUGUSTUS	CDS	31669982	31670235	1	+	1	ID=g14702.t1.CDS3;Parent=g14702.t1;
OU744338.1_Gymnosoma_rotundatum_genome_assembly,_chromosome:_3	AUGUSTUS	exon	31669982	31670235	.	+	.	ID=g14702.t1.exon3;Parent=g14702.t1;
OU744338.1_Gymnosoma_rotundatum_genome_assembly,_chromosome:_3	AUGUSTUS	intron	31670236	31670304	1	+	.	ID=g14702.t1.intron3;Parent=g14702.t1;
OU744338.1_Gymnosoma_rotundatum_genome_assembly,_chromosome:_3	AUGUSTUS	CDS	31670305	31670612	1	+	2	ID=g14702.t1.CDS4;Parent=g14702.t1;
OU744338.1_Gymnosoma_rotundatum_genome_assembly,_chromosome:_3	AUGUSTUS	exon	31670305	31670612	.	+	.	ID=g14702.t1.exon4;Parent=g14702.t1;
OU744338.1_Gymnosoma_rotundatum_genome_assembly,_chromosome:_3	AUGUSTUS	intron	31670613	31673940	1	+	.	ID=g14702.t1.intron4;Parent=g14702.t1;
OU744338.1_Gymnosoma_rotundatum_genome_assembly,_chromosome:_3	AUGUSTUS	CDS	31673941	31674555	1	+	0	ID=g14702.t1.CDS5;Parent=g14702.t1;
OU744338.1_Gymnosoma_rotundatum_genome_assembly,_chromosome:_3	AUGUSTUS	exon	31673941	31674555	.	+	.	ID=g14702.t1.exon5;Parent=g14702.t1;
OU744338.1_Gymnosoma_rotundatum_genome_assembly,_chromosome:_3	AUGUSTUS	stop_codon	31674553	31674555	.	+	0	ID=g14702.t1.stop1;Parent=g14702.t1;
OU744338.1_Gymnosoma_rotundatum_genome_assembly,_chromosome:_3	AUGUSTUS	gene	31699049	31756627	.	-	.	ID=g14703;
OU744338.1_Gymnosoma_rotundatum_genome_assembly,_chromosome:_3	AUGUSTUS	mRNA	31699049	31756627	0.37	-	.	ID=g14703.t1;Parent=g14703;
OU744338.1_Gymnosoma_rotundatum_genome_assembly,_chromosome:_3	AUGUSTUS	stop_codon	31699049	31699051	.	-	0	ID=g14703.t1.stop1;Parent=g14703.t1;
OU744338.1_Gymnosoma_rotundatum_genome_assembly,_chromosome:_3	AUGUSTUS	CDS	31699049	31699234	1	-	0	ID=g14703.t1.CDS1;Parent=g14703.t1;
OU744338.1_Gymnosoma_rotundatum_genome_assembly,_chromosome:_3	AUGUSTUS	exon	31699049	31699234	.	-	.	ID=g14703.t1.exon1;Parent=g14703.t1;
OU744338.1_Gymnosoma_rotundatum_genome_assembly,_chromosome:_3	AUGUSTUS	intron	31699235	31699304	1	-	.	ID=g14703.t1.intron1;Parent=g14703.t1;
OU744338.1_Gymnosoma_rotundatum_genome_assembly,_chromosome:_3	AUGUSTUS	CDS	31699305	31699485	1	-	1	ID=g14703.t1.CDS2;Parent=g14703.t1;
OU744338.1_Gymnosoma_rotundatum_genome_assembly,_chromosome:_3	AUGUSTUS	exon	31699305	31699485	.	-	.	ID=g14703.t1.exon2;Parent=g14703.t1;
OU744338.1_Gymnosoma_rotundatum_genome_assembly,_chromosome:_3	AUGUSTUS	intron	31699486	31699572	1	-	.	ID=g14703.t1.intron2;Parent=g14703.t1;
OU744338.1_Gymnosoma_rotundatum_genome_assembly,_chromosome:_3	AUGUSTUS	CDS	31699573	31699628	1	-	0	ID=g14703.t1.CDS3;Parent=g14703.t1;
OU744338.1_Gymnosoma_rotundatum_genome_assembly,_chromosome:_3	AUGUSTUS	exon	31699573	31699628	.	-	.	ID=g14703.t1.exon3;Parent=g14703.t1;
OU744338.1_Gymnosoma_rotundatum_genome_assembly,_chromosome:_3	AUGUSTUS	intron	31699629	31704166	1	-	.	ID=g14703.t1.intron3;Parent=g14703.t1;
OU744338.1_Gymnosoma_rotundatum_genome_assembly,_chromosome:_3	AUGUSTUS	CDS	31704167	31704370	0.76	-	0	ID=g14703.t1.CDS4;Parent=g14703.t1;
OU744338.1_Gymnosoma_rotundatum_genome_assembly,_chromosome:_3	AUGUSTUS	exon	31704167	31704370	.	-	.	ID=g14703.t1.exon4;Parent=g14703.t1;
OU744338.1_Gymnosoma_rotundatum_genome_assembly,_chromosome:_3	AUGUSTUS	intron	31704371	31717398	0.76	-	.	ID=g14703.t1.intron4;Parent=g14703.t1;
OU744338.1_Gymnosoma_rotundatum_genome_assembly,_chromosome:_3	AUGUSTUS	CDS	31717399	31717481	1	-	2	ID=g14703.t1.CDS5;Parent=g14703.t1;
OU744338.1_Gymnosoma_rotundatum_genome_assembly,_chromosome:_3	AUGUSTUS	exon	31717399	31717481	.	-	.	ID=g14703.t1.exon5;Parent=g14703.t1;
OU744338.1_Gymnosoma_rotundatum_genome_assembly,_chromosome:_3	AUGUSTUS	intron	31717482	31717644	1	-	.	ID=g14703.t1.intron5;Parent=g14703.t1;
```
