## Supplemental File S2 for "The genome of *Istocheta aldrichi* (Diptera: Tachinidae), a parasitoid of the Japanese beetle, *Popillia japonica* (Coleoptera: Scarabaeidae)": CAKAJB020000001.1_Gymnosoma_rotundatum.gff3 (part 29 of 59)

```
OU744338.1_Gymnosoma_rotundatum_genome_assembly,_chromosome:_3	AUGUSTUS	CDS	31717645	31717717	1	-	0	ID=g14703.t1.CDS6;Parent=g14703.t1;
OU744338.1_Gymnosoma_rotundatum_genome_assembly,_chromosome:_3	AUGUSTUS	exon	31717645	31717717	.	-	.	ID=g14703.t1.exon6;Parent=g14703.t1;
OU744338.1_Gymnosoma_rotundatum_genome_assembly,_chromosome:_3	AUGUSTUS	intron	31717718	31722009	1	-	.	ID=g14703.t1.intron6;Parent=g14703.t1;
OU744338.1_Gymnosoma_rotundatum_genome_assembly,_chromosome:_3	AUGUSTUS	CDS	31722010	31722119	0.91	-	2	ID=g14703.t1.CDS7;Parent=g14703.t1;
OU744338.1_Gymnosoma_rotundatum_genome_assembly,_chromosome:_3	AUGUSTUS	exon	31722010	31722119	.	-	.	ID=g14703.t1.exon7;Parent=g14703.t1;
OU744338.1_Gymnosoma_rotundatum_genome_assembly,_chromosome:_3	AUGUSTUS	intron	31722120	31747597	0.84	-	.	ID=g14703.t1.intron7;Parent=g14703.t1;
OU744338.1_Gymnosoma_rotundatum_genome_assembly,_chromosome:_3	AUGUSTUS	CDS	31747598	31747893	1	-	1	ID=g14703.t1.CDS8;Parent=g14703.t1;
OU744338.1_Gymnosoma_rotundatum_genome_assembly,_chromosome:_3	AUGUSTUS	exon	31747598	31747893	.	-	.	ID=g14703.t1.exon8;Parent=g14703.t1;
OU744338.1_Gymnosoma_rotundatum_genome_assembly,_chromosome:_3	AUGUSTUS	intron	31747894	31756379	0.68	-	.	ID=g14703.t1.intron8;Parent=g14703.t1;
OU744338.1_Gymnosoma_rotundatum_genome_assembly,_chromosome:_3	AUGUSTUS	CDS	31756380	31756627	0.56	-	0	ID=g14703.t1.CDS9;Parent=g14703.t1;
OU744338.1_Gymnosoma_rotundatum_genome_assembly,_chromosome:_3	AUGUSTUS	exon	31756380	31756627	.	-	.	ID=g14703.t1.exon9;Parent=g14703.t1;
OU744338.1_Gymnosoma_rotundatum_genome_assembly,_chromosome:_3	AUGUSTUS	start_codon	31756625	31756627	.	-	0	ID=g14703.t1.start1;Parent=g14703.t1;
OU744338.1_Gymnosoma_rotundatum_genome_assembly,_chromosome:_3	AUGUSTUS	gene	31836007	31851737	.	-	.	ID=g14704;
OU744338.1_Gymnosoma_rotundatum_genome_assembly,_chromosome:_3	AUGUSTUS	mRNA	31836007	31851737	1	-	.	ID=g14704.t1;Parent=g14704;
OU744338.1_Gymnosoma_rotundatum_genome_assembly,_chromosome:_3	AUGUSTUS	stop_codon	31836007	31836009	.	-	0	ID=g14704.t1.stop1;Parent=g14704.t1;
OU744338.1_Gymnosoma_rotundatum_genome_assembly,_chromosome:_3	AUGUSTUS	CDS	31836007	31836282	1	-	0	ID=g14704.t1.CDS1;Parent=g14704.t1;
OU744338.1_Gymnosoma_rotundatum_genome_assembly,_chromosome:_3	AUGUSTUS	exon	31836007	31836282	.	-	.	ID=g14704.t1.exon1;Parent=g14704.t1;
OU744338.1_Gymnosoma_rotundatum_genome_assembly,_chromosome:_3	AUGUSTUS	intron	31836283	31836344	1	-	.	ID=g14704.t1.intron1;Parent=g14704.t1;
OU744338.1_Gymnosoma_rotundatum_genome_assembly,_chromosome:_3	AUGUSTUS	CDS	31836345	31836525	1	-	1	ID=g14704.t1.CDS2;Parent=g14704.t1;
OU744338.1_Gymnosoma_rotundatum_genome_assembly,_chromosome:_3	AUGUSTUS	exon	31836345	31836525	.	-	.	ID=g14704.t1.exon2;Parent=g14704.t1;
OU744338.1_Gymnosoma_rotundatum_genome_assembly,_chromosome:_3	AUGUSTUS	intron	31836526	31843862	1	-	.	ID=g14704.t1.intron2;Parent=g14704.t1;
OU744338.1_Gymnosoma_rotundatum_genome_assembly,_chromosome:_3	AUGUSTUS	CDS	31843863	31843918	1	-	0	ID=g14704.t1.CDS3;Parent=g14704.t1;
OU744338.1_Gymnosoma_rotundatum_genome_assembly,_chromosome:_3	AUGUSTUS	exon	31843863	31843918	.	-	.	ID=g14704.t1.exon3;Parent=g14704.t1;
OU744338.1_Gymnosoma_rotundatum_genome_assembly,_chromosome:_3	AUGUSTUS	intron	31843919	31847636	1	-	.	ID=g14704.t1.intron3;Parent=g14704.t1;
OU744338.1_Gymnosoma_rotundatum_genome_assembly,_chromosome:_3	AUGUSTUS	CDS	31847637	31847840	1	-	0	ID=g14704.t1.CDS4;Parent=g14704.t1;
OU744338.1_Gymnosoma_rotundatum_genome_assembly,_chromosome:_3	AUGUSTUS	exon	31847637	31847840	.	-	.	ID=g14704.t1.exon4;Parent=g14704.t1;
OU744338.1_Gymnosoma_rotundatum_genome_assembly,_chromosome:_3	AUGUSTUS	intron	31847841	31851229	1	-	.	ID=g14704.t1.intron4;Parent=g14704.t1;
OU744338.1_Gymnosoma_rotundatum_genome_assembly,_chromosome:_3	AUGUSTUS	CDS	31851230	31851312	1	-	2	ID=g14704.t1.CDS5;Parent=g14704.t1;
OU744338.1_Gymnosoma_rotundatum_genome_assembly,_chromosome:_3	AUGUSTUS	exon	31851230	31851312	.	-	.	ID=g14704.t1.exon5;Parent=g14704.t1;
OU744338.1_Gymnosoma_rotundatum_genome_assembly,_chromosome:_3	AUGUSTUS	intron	31851313	31851436	1	-	.	ID=g14704.t1.intron5;Parent=g14704.t1;
OU744338.1_Gymnosoma_rotundatum_genome_assembly,_chromosome:_3	AUGUSTUS	CDS	31851437	31851509	1	-	0	ID=g14704.t1.CDS6;Parent=g14704.t1;
OU744338.1_Gymnosoma_rotundatum_genome_assembly,_chromosome:_3	AUGUSTUS	exon	31851437	31851509	.	-	.	ID=g14704.t1.exon6;Parent=g14704.t1;
OU744338.1_Gymnosoma_rotundatum_genome_assembly,_chromosome:_3	AUGUSTUS	intron	31851510	31851638	1	-	.	ID=g14704.t1.intron6;Parent=g14704.t1;
OU744338.1_Gymnosoma_rotundatum_genome_assembly,_chromosome:_3	AUGUSTUS	CDS	31851639	31851737	1	-	0	ID=g14704.t1.CDS7;Parent=g14704.t1;
OU744338.1_Gymnosoma_rotundatum_genome_assembly,_chromosome:_3	AUGUSTUS	exon	31851639	31851737	.	-	.	ID=g14704.t1.exon7;Parent=g14704.t1;
OU744338.1_Gymnosoma_rotundatum_genome_assembly,_chromosome:_3	AUGUSTUS	start_codon	31851735	31851737	.	-	0	ID=g14704.t1.start1;Parent=g14704.t1;
OU744338.1_Gymnosoma_rotundatum_genome_assembly,_chromosome:_3	AUGUSTUS	gene	31885982	31897826	.	-	.	ID=g14705;
OU744338.1_Gymnosoma_rotundatum_genome_assembly,_chromosome:_3	AUGUSTUS	mRNA	31885982	31897826	1	-	.	ID=g14705.t1;Parent=g14705;
OU744338.1_Gymnosoma_rotundatum_genome_assembly,_chromosome:_3	AUGUSTUS	stop_codon	31885982	31885984	.	-	0	ID=g14705.t1.stop1;Parent=g14705.t1;
OU744338.1_Gymnosoma_rotundatum_genome_assembly,_chromosome:_3	AUGUSTUS	CDS	31885982	31886116	1	-	0	ID=g14705.t1.CDS1;Parent=g14705.t1;
OU744338.1_Gymnosoma_rotundatum_genome_assembly,_chromosome:_3	AUGUSTUS	exon	31885982	31886116	.	-	.	ID=g14705.t1.exon1;Parent=g14705.t1;
OU744338.1_Gymnosoma_rotundatum_genome_assembly,_chromosome:_3	AUGUSTUS	intron	31886117	31886207	1	-	.	ID=g14705.t1.intron1;Parent=g14705.t1;
OU744338.1_Gymnosoma_rotundatum_genome_assembly,_chromosome:_3	AUGUSTUS	CDS	31886208	31886388	1	-	1	ID=g14705.t1.CDS2;Parent=g14705.t1;
OU744338.1_Gymnosoma_rotundatum_genome_assembly,_chromosome:_3	AUGUSTUS	exon	31886208	31886388	.	-	.	ID=g14705.t1.exon2;Parent=g14705.t1;
OU744338.1_Gymnosoma_rotundatum_genome_assembly,_chromosome:_3	AUGUSTUS	intron	31886389	31886467	1	-	.	ID=g14705.t1.intron2;Parent=g14705.t1;
OU744338.1_Gymnosoma_rotundatum_genome_assembly,_chromosome:_3	AUGUSTUS	CDS	31886468	31886523	1	-	0	ID=g14705.t1.CDS3;Parent=g14705.t1;
OU744338.1_Gymnosoma_rotundatum_genome_assembly,_chromosome:_3	AUGUSTUS	exon	31886468	31886523	.	-	.	ID=g14705.t1.exon3;Parent=g14705.t1;
OU744338.1_Gymnosoma_rotundatum_genome_assembly,_chromosome:_3	AUGUSTUS	intron	31886524	31889850	1	-	.	ID=g14705.t1.intron3;Parent=g14705.t1;
OU744338.1_Gymnosoma_rotundatum_genome_assembly,_chromosome:_3	AUGUSTUS	CDS	31889851	31890054	1	-	0	ID=g14705.t1.CDS4;Parent=g14705.t1;
OU744338.1_Gymnosoma_rotundatum_genome_assembly,_chromosome:_3	AUGUSTUS	exon	31889851	31890054	.	-	.	ID=g14705.t1.exon4;Parent=g14705.t1;
OU744338.1_Gymnosoma_rotundatum_genome_assembly,_chromosome:_3	AUGUSTUS	intron	31890055	31890156	1	-	.	ID=g14705.t1.intron4;Parent=g14705.t1;
OU744338.1_Gymnosoma_rotundatum_genome_assembly,_chromosome:_3	AUGUSTUS	CDS	31890157	31890239	1	-	2	ID=g14705.t1.CDS5;Parent=g14705.t1;
OU744338.1_Gymnosoma_rotundatum_genome_assembly,_chromosome:_3	AUGUSTUS	exon	31890157	31890239	.	-	.	ID=g14705.t1.exon5;Parent=g14705.t1;
OU744338.1_Gymnosoma_rotundatum_genome_assembly,_chromosome:_3	AUGUSTUS	intron	31890240	31895502	1	-	.	ID=g14705.t1.intron5;Parent=g14705.t1;
OU744338.1_Gymnosoma_rotundatum_genome_assembly,_chromosome:_3	AUGUSTUS	CDS	31895503	31895575	1	-	0	ID=g14705.t1.CDS6;Parent=g14705.t1;
OU744338.1_Gymnosoma_rotundatum_genome_assembly,_chromosome:_3	AUGUSTUS	exon	31895503	31895575	.	-	.	ID=g14705.t1.exon6;Parent=g14705.t1;
OU744338.1_Gymnosoma_rotundatum_genome_assembly,_chromosome:_3	AUGUSTUS	intron	31895576	31895720	1	-	.	ID=g14705.t1.intron6;Parent=g14705.t1;
OU744338.1_Gymnosoma_rotundatum_genome_assembly,_chromosome:_3	AUGUSTUS	CDS	31895721	31895830	1	-	2	ID=g14705.t1.CDS7;Parent=g14705.t1;
OU744338.1_Gymnosoma_rotundatum_genome_assembly,_chromosome:_3	AUGUSTUS	exon	31895721	31895830	.	-	.	ID=g14705.t1.exon7;Parent=g14705.t1;
OU744338.1_Gymnosoma_rotundatum_genome_assembly,_chromosome:_3	AUGUSTUS	intron	31895831	31897783	1	-	.	ID=g14705.t1.intron7;Parent=g14705.t1;
OU744338.1_Gymnosoma_rotundatum_genome_assembly,_chromosome:_3	AUGUSTUS	CDS	31897784	31897826	1	-	0	ID=g14705.t1.CDS8;Parent=g14705.t1;
OU744338.1_Gymnosoma_rotundatum_genome_assembly,_chromosome:_3	AUGUSTUS	exon	31897784	31897826	.	-	.	ID=g14705.t1.exon8;Parent=g14705.t1;
OU744338.1_Gymnosoma_rotundatum_genome_assembly,_chromosome:_3	AUGUSTUS	start_codon	31897824	31897826	.	-	0	ID=g14705.t1.start1;Parent=g14705.t1;
OU744338.1_Gymnosoma_rotundatum_genome_assembly,_chromosome:_3	AUGUSTUS	gene	31908323	31911437	.	-	.	ID=g14706;
OU744338.1_Gymnosoma_rotundatum_genome_assembly,_chromosome:_3	AUGUSTUS	mRNA	31908323	31911437	0.35	-	.	ID=g14706.t1;Parent=g14706;
OU744338.1_Gymnosoma_rotundatum_genome_assembly,_chromosome:_3	AUGUSTUS	stop_codon	31908323	31908325	.	-	0	ID=g14706.t1.stop1;Parent=g14706.t1;
OU744338.1_Gymnosoma_rotundatum_genome_assembly,_chromosome:_3	AUGUSTUS	CDS	31908323	31908492	0.62	-	2	ID=g14706.t1.CDS1;Parent=g14706.t1;
OU744338.1_Gymnosoma_rotundatum_genome_assembly,_chromosome:_3	AUGUSTUS	exon	31908323	31908492	.	-	.	ID=g14706.t1.exon1;Parent=g14706.t1;
OU744338.1_Gymnosoma_rotundatum_genome_assembly,_chromosome:_3	AUGUSTUS	intron	31908493	31911157	0.37	-	.	ID=g14706.t1.intron1;Parent=g14706.t1;
OU744338.1_Gymnosoma_rotundatum_genome_assembly,_chromosome:_3	AUGUSTUS	CDS	31911158	31911437	0.37	-	0	ID=g14706.t1.CDS2;Parent=g14706.t1;
OU744338.1_Gymnosoma_rotundatum_genome_assembly,_chromosome:_3	AUGUSTUS	exon	31911158	31911437	.	-	.	ID=g14706.t1.exon2;Parent=g14706.t1;
OU744338.1_Gymnosoma_rotundatum_genome_assembly,_chromosome:_3	AUGUSTUS	start_codon	31911435	31911437	.	-	0	ID=g14706.t1.start1;Parent=g14706.t1;
OU744338.1_Gymnosoma_rotundatum_genome_assembly,_chromosome:_3	AUGUSTUS	gene	31925576	31952489	.	-	.	ID=g14707;
OU744338.1_Gymnosoma_rotundatum_genome_assembly,_chromosome:_3	AUGUSTUS	mRNA	31925576	31952489	1	-	.	ID=g14707.t1;Parent=g14707;
OU744338.1_Gymnosoma_rotundatum_genome_assembly,_chromosome:_3	AUGUSTUS	stop_codon	31925576	31925578	.	-	0	ID=g14707.t1.stop1;Parent=g14707.t1;
OU744338.1_Gymnosoma_rotundatum_genome_assembly,_chromosome:_3	AUGUSTUS	CDS	31925576	31925767	1	-	0	ID=g14707.t1.CDS1;Parent=g14707.t1;
OU744338.1_Gymnosoma_rotundatum_genome_assembly,_chromosome:_3	AUGUSTUS	exon	31925576	31925767	.	-	.	ID=g14707.t1.exon1;Parent=g14707.t1;
OU744338.1_Gymnosoma_rotundatum_genome_assembly,_chromosome:_3	AUGUSTUS	intron	31925768	31925838	1	-	.	ID=g14707.t1.intron1;Parent=g14707.t1;
OU744338.1_Gymnosoma_rotundatum_genome_assembly,_chromosome:_3	AUGUSTUS	CDS	31925839	31926019	1	-	1	ID=g14707.t1.CDS2;Parent=g14707.t1;
OU744338.1_Gymnosoma_rotundatum_genome_assembly,_chromosome:_3	AUGUSTUS	exon	31925839	31926019	.	-	.	ID=g14707.t1.exon2;Parent=g14707.t1;
OU744338.1_Gymnosoma_rotundatum_genome_assembly,_chromosome:_3	AUGUSTUS	intron	31926020	31926141	1	-	.	ID=g14707.t1.intron2;Parent=g14707.t1;
OU744338.1_Gymnosoma_rotundatum_genome_assembly,_chromosome:_3	AUGUSTUS	CDS	31926142	31926197	1	-	0	ID=g14707.t1.CDS3;Parent=g14707.t1;
OU744338.1_Gymnosoma_rotundatum_genome_assembly,_chromosome:_3	AUGUSTUS	exon	31926142	31926197	.	-	.	ID=g14707.t1.exon3;Parent=g14707.t1;
OU744338.1_Gymnosoma_rotundatum_genome_assembly,_chromosome:_3	AUGUSTUS	intron	31926198	31929153	1	-	.	ID=g14707.t1.intron3;Parent=g14707.t1;
OU744338.1_Gymnosoma_rotundatum_genome_assembly,_chromosome:_3	AUGUSTUS	CDS	31929154	31929357	1	-	0	ID=g14707.t1.CDS4;Parent=g14707.t1;
OU744338.1_Gymnosoma_rotundatum_genome_assembly,_chromosome:_3	AUGUSTUS	exon	31929154	31929357	.	-	.	ID=g14707.t1.exon4;Parent=g14707.t1;
OU744338.1_Gymnosoma_rotundatum_genome_assembly,_chromosome:_3	AUGUSTUS	intron	31929358	31931050	1	-	.	ID=g14707.t1.intron4;Parent=g14707.t1;
OU744338.1_Gymnosoma_rotundatum_genome_assembly,_chromosome:_3	AUGUSTUS	CDS	31931051	31931133	1	-	2	ID=g14707.t1.CDS5;Parent=g14707.t1;
OU744338.1_Gymnosoma_rotundatum_genome_assembly,_chromosome:_3	AUGUSTUS	exon	31931051	31931133	.	-	.	ID=g14707.t1.exon5;Parent=g14707.t1;
OU744338.1_Gymnosoma_rotundatum_genome_assembly,_chromosome:_3	AUGUSTUS	intron	31931134	31931210	1	-	.	ID=g14707.t1.intron5;Parent=g14707.t1;
OU744338.1_Gymnosoma_rotundatum_genome_assembly,_chromosome:_3	AUGUSTUS	CDS	31931211	31931283	1	-	0	ID=g14707.t1.CDS6;Parent=g14707.t1;
OU744338.1_Gymnosoma_rotundatum_genome_assembly,_chromosome:_3	AUGUSTUS	exon	31931211	31931283	.	-	.	ID=g14707.t1.exon6;Parent=g14707.t1;
OU744338.1_Gymnosoma_rotundatum_genome_assembly,_chromosome:_3	AUGUSTUS	intron	31931284	31931372	1	-	.	ID=g14707.t1.intron6;Parent=g14707.t1;
OU744338.1_Gymnosoma_rotundatum_genome_assembly,_chromosome:_3	AUGUSTUS	CDS	31931373	31931485	1	-	2	ID=g14707.t1.CDS7;Parent=g14707.t1;
OU744338.1_Gymnosoma_rotundatum_genome_assembly,_chromosome:_3	AUGUSTUS	exon	31931373	31931485	.	-	.	ID=g14707.t1.exon7;Parent=g14707.t1;
OU744338.1_Gymnosoma_rotundatum_genome_assembly,_chromosome:_3	AUGUSTUS	intron	31931486	31952419	1	-	.	ID=g14707.t1.intron7;Parent=g14707.t1;
OU744338.1_Gymnosoma_rotundatum_genome_assembly,_chromosome:_3	AUGUSTUS	CDS	31952420	31952489	1	-	0	ID=g14707.t1.CDS8;Parent=g14707.t1;
OU744338.1_Gymnosoma_rotundatum_genome_assembly,_chromosome:_3	AUGUSTUS	exon	31952420	31952489	.	-	.	ID=g14707.t1.exon8;Parent=g14707.t1;
OU744338.1_Gymnosoma_rotundatum_genome_assembly,_chromosome:_3	AUGUSTUS	start_codon	31952487	31952489	.	-	0	ID=g14707.t1.start1;Parent=g14707.t1;
OU744338.1_Gymnosoma_rotundatum_genome_assembly,_chromosome:_3	AUGUSTUS	gene	31987201	31988910	.	-	.	ID=g14708;
OU744338.1_Gymnosoma_rotundatum_genome_assembly,_chromosome:_3	AUGUSTUS	mRNA	31987201	31988910	1	-	.	ID=g14708.t1;Parent=g14708;
OU744338.1_Gymnosoma_rotundatum_genome_assembly,_chromosome:_3	AUGUSTUS	stop_codon	31987201	31987203	.	-	0	ID=g14708.t1.stop1;Parent=g14708.t1;
OU744338.1_Gymnosoma_rotundatum_genome_assembly,_chromosome:_3	AUGUSTUS	CDS	31987201	31988910	1	-	0	ID=g14708.t1.CDS1;Parent=g14708.t1;
OU744338.1_Gymnosoma_rotundatum_genome_assembly,_chromosome:_3	AUGUSTUS	exon	31987201	31988910	.	-	.	ID=g14708.t1.exon1;Parent=g14708.t1;
OU744338.1_Gymnosoma_rotundatum_genome_assembly,_chromosome:_3	AUGUSTUS	start_codon	31988908	31988910	.	-	0	ID=g14708.t1.start1;Parent=g14708.t1;
OU744338.1_Gymnosoma_rotundatum_genome_assembly,_chromosome:_3	AUGUSTUS	gene	32036173	32037054	.	-	.	ID=g14709;
OU744338.1_Gymnosoma_rotundatum_genome_assembly,_chromosome:_3	AUGUSTUS	mRNA	32036173	32037054	1	-	.	ID=g14709.t1;Parent=g14709;
OU744338.1_Gymnosoma_rotundatum_genome_assembly,_chromosome:_3	AUGUSTUS	stop_codon	32036173	32036175	.	-	0	ID=g14709.t1.stop1;Parent=g14709.t1;
OU744338.1_Gymnosoma_rotundatum_genome_assembly,_chromosome:_3	AUGUSTUS	CDS	32036173	32037054	1	-	0	ID=g14709.t1.CDS1;Parent=g14709.t1;
OU744338.1_Gymnosoma_rotundatum_genome_assembly,_chromosome:_3	AUGUSTUS	exon	32036173	32037054	.	-	.	ID=g14709.t1.exon1;Parent=g14709.t1;
OU744338.1_Gymnosoma_rotundatum_genome_assembly,_chromosome:_3	AUGUSTUS	start_codon	32037052	32037054	.	-	0	ID=g14709.t1.start1;Parent=g14709.t1;
OU744338.1_Gymnosoma_rotundatum_genome_assembly,_chromosome:_3	AUGUSTUS	gene	32043165	32043709	.	+	.	ID=g14710;
OU744338.1_Gymnosoma_rotundatum_genome_assembly,_chromosome:_3	AUGUSTUS	mRNA	32043165	32043709	1	+	.	ID=g14710.t1;Parent=g14710;
OU744338.1_Gymnosoma_rotundatum_genome_assembly,_chromosome:_3	AUGUSTUS	start_codon	32043165	32043167	.	+	0	ID=g14710.t1.start1;Parent=g14710.t1;
OU744338.1_Gymnosoma_rotundatum_genome_assembly,_chromosome:_3	AUGUSTUS	CDS	32043165	32043285	1	+	0	ID=g14710.t1.CDS1;Parent=g14710.t1;
OU744338.1_Gymnosoma_rotundatum_genome_assembly,_chromosome:_3	AUGUSTUS	exon	32043165	32043285	.	+	.	ID=g14710.t1.exon1;Parent=g14710.t1;
OU744338.1_Gymnosoma_rotundatum_genome_assembly,_chromosome:_3	AUGUSTUS	intron	32043286	32043347	1	+	.	ID=g14710.t1.intron1;Parent=g14710.t1;
OU744338.1_Gymnosoma_rotundatum_genome_assembly,_chromosome:_3	AUGUSTUS	CDS	32043348	32043709	1	+	2	ID=g14710.t1.CDS2;Parent=g14710.t1;
OU744338.1_Gymnosoma_rotundatum_genome_assembly,_chromosome:_3	AUGUSTUS	exon	32043348	32043709	.	+	.	ID=g14710.t1.exon2;Parent=g14710.t1;
OU744338.1_Gymnosoma_rotundatum_genome_assembly,_chromosome:_3	AUGUSTUS	stop_codon	32043707	32043709	.	+	0	ID=g14710.t1.stop1;Parent=g14710.t1;
OU744338.1_Gymnosoma_rotundatum_genome_assembly,_chromosome:_3	AUGUSTUS	gene	32044145	32044692	.	+	.	ID=g14711;
OU744338.1_Gymnosoma_rotundatum_genome_assembly,_chromosome:_3	AUGUSTUS	mRNA	32044145	32044692	1	+	.	ID=g14711.t1;Parent=g14711;
OU744338.1_Gymnosoma_rotundatum_genome_assembly,_chromosome:_3	AUGUSTUS	start_codon	32044145	32044147	.	+	0	ID=g14711.t1.start1;Parent=g14711.t1;
OU744338.1_Gymnosoma_rotundatum_genome_assembly,_chromosome:_3	AUGUSTUS	CDS	32044145	32044265	1	+	0	ID=g14711.t1.CDS1;Parent=g14711.t1;
OU744338.1_Gymnosoma_rotundatum_genome_assembly,_chromosome:_3	AUGUSTUS	exon	32044145	32044265	.	+	.	ID=g14711.t1.exon1;Parent=g14711.t1;
OU744338.1_Gymnosoma_rotundatum_genome_assembly,_chromosome:_3	AUGUSTUS	intron	32044266	32044330	1	+	.	ID=g14711.t1.intron1;Parent=g14711.t1;
OU744338.1_Gymnosoma_rotundatum_genome_assembly,_chromosome:_3	AUGUSTUS	CDS	32044331	32044692	1	+	2	ID=g14711.t1.CDS2;Parent=g14711.t1;
OU744338.1_Gymnosoma_rotundatum_genome_assembly,_chromosome:_3	AUGUSTUS	exon	32044331	32044692	.	+	.	ID=g14711.t1.exon2;Parent=g14711.t1;
OU744338.1_Gymnosoma_rotundatum_genome_assembly,_chromosome:_3	AUGUSTUS	stop_codon	32044690	32044692	.	+	0	ID=g14711.t1.stop1;Parent=g14711.t1;
OU744338.1_Gymnosoma_rotundatum_genome_assembly,_chromosome:_3	AUGUSTUS	gene	32044767	32046224	.	-	.	ID=g14712;
OU744338.1_Gymnosoma_rotundatum_genome_assembly,_chromosome:_3	AUGUSTUS	mRNA	32044767	32046224	1	-	.	ID=g14712.t1;Parent=g14712;
OU744338.1_Gymnosoma_rotundatum_genome_assembly,_chromosome:_3	AUGUSTUS	stop_codon	32044767	32044769	.	-	0	ID=g14712.t1.stop1;Parent=g14712.t1;
OU744338.1_Gymnosoma_rotundatum_genome_assembly,_chromosome:_3	AUGUSTUS	CDS	32044767	32044927	1	-	2	ID=g14712.t1.CDS1;Parent=g14712.t1;
OU744338.1_Gymnosoma_rotundatum_genome_assembly,_chromosome:_3	AUGUSTUS	exon	32044767	32044927	.	-	.	ID=g14712.t1.exon1;Parent=g14712.t1;
OU744338.1_Gymnosoma_rotundatum_genome_assembly,_chromosome:_3	AUGUSTUS	intron	32044928	32044982	1	-	.	ID=g14712.t1.intron1;Parent=g14712.t1;
OU744338.1_Gymnosoma_rotundatum_genome_assembly,_chromosome:_3	AUGUSTUS	CDS	32044983	32045100	1	-	0	ID=g14712.t1.CDS2;Parent=g14712.t1;
OU744338.1_Gymnosoma_rotundatum_genome_assembly,_chromosome:_3	AUGUSTUS	exon	32044983	32045100	.	-	.	ID=g14712.t1.exon2;Parent=g14712.t1;
OU744338.1_Gymnosoma_rotundatum_genome_assembly,_chromosome:_3	AUGUSTUS	intron	32045101	32045157	1	-	.	ID=g14712.t1.intron2;Parent=g14712.t1;
OU744338.1_Gymnosoma_rotundatum_genome_assembly,_chromosome:_3	AUGUSTUS	CDS	32045158	32046078	1	-	0	ID=g14712.t1.CDS3;Parent=g14712.t1;
OU744338.1_Gymnosoma_rotundatum_genome_assembly,_chromosome:_3	AUGUSTUS	exon	32045158	32046078	.	-	.	ID=g14712.t1.exon3;Parent=g14712.t1;
OU744338.1_Gymnosoma_rotundatum_genome_assembly,_chromosome:_3	AUGUSTUS	intron	32046079	32046155	1	-	.	ID=g14712.t1.intron3;Parent=g14712.t1;
OU744338.1_Gymnosoma_rotundatum_genome_assembly,_chromosome:_3	AUGUSTUS	CDS	32046156	32046224	1	-	0	ID=g14712.t1.CDS4;Parent=g14712.t1;
OU744338.1_Gymnosoma_rotundatum_genome_assembly,_chromosome:_3	AUGUSTUS	exon	32046156	32046224	.	-	.	ID=g14712.t1.exon4;Parent=g14712.t1;
OU744338.1_Gymnosoma_rotundatum_genome_assembly,_chromosome:_3	AUGUSTUS	start_codon	32046222	32046224	.	-	0	ID=g14712.t1.start1;Parent=g14712.t1;
OU744338.1_Gymnosoma_rotundatum_genome_assembly,_chromosome:_3	AUGUSTUS	gene	32048215	32052469	.	-	.	ID=g14713;
OU744338.1_Gymnosoma_rotundatum_genome_assembly,_chromosome:_3	AUGUSTUS	mRNA	32048215	32052469	1	-	.	ID=g14713.t1;Parent=g14713;
OU744338.1_Gymnosoma_rotundatum_genome_assembly,_chromosome:_3	AUGUSTUS	stop_codon	32048215	32048217	.	-	0	ID=g14713.t1.stop1;Parent=g14713.t1;
OU744338.1_Gymnosoma_rotundatum_genome_assembly,_chromosome:_3	AUGUSTUS	CDS	32048215	32048538	1	-	0	ID=g14713.t1.CDS1;Parent=g14713.t1;
OU744338.1_Gymnosoma_rotundatum_genome_assembly,_chromosome:_3	AUGUSTUS	exon	32048215	32048538	.	-	.	ID=g14713.t1.exon1;Parent=g14713.t1;
OU744338.1_Gymnosoma_rotundatum_genome_assembly,_chromosome:_3	AUGUSTUS	intron	32048539	32048602	1	-	.	ID=g14713.t1.intron1;Parent=g14713.t1;
OU744338.1_Gymnosoma_rotundatum_genome_assembly,_chromosome:_3	AUGUSTUS	CDS	32048603	32050381	1	-	0	ID=g14713.t1.CDS2;Parent=g14713.t1;
OU744338.1_Gymnosoma_rotundatum_genome_assembly,_chromosome:_3	AUGUSTUS	exon	32048603	32050381	.	-	.	ID=g14713.t1.exon2;Parent=g14713.t1;
OU744338.1_Gymnosoma_rotundatum_genome_assembly,_chromosome:_3	AUGUSTUS	intron	32050382	32050590	1	-	.	ID=g14713.t1.intron2;Parent=g14713.t1;
OU744338.1_Gymnosoma_rotundatum_genome_assembly,_chromosome:_3	AUGUSTUS	CDS	32050591	32051591	1	-	2	ID=g14713.t1.CDS3;Parent=g14713.t1;
OU744338.1_Gymnosoma_rotundatum_genome_assembly,_chromosome:_3	AUGUSTUS	exon	32050591	32051591	.	-	.	ID=g14713.t1.exon3;Parent=g14713.t1;
OU744338.1_Gymnosoma_rotundatum_genome_assembly,_chromosome:_3	AUGUSTUS	intron	32051592	32051656	1	-	.	ID=g14713.t1.intron3;Parent=g14713.t1;
OU744338.1_Gymnosoma_rotundatum_genome_assembly,_chromosome:_3	AUGUSTUS	CDS	32051657	32052338	1	-	0	ID=g14713.t1.CDS4;Parent=g14713.t1;
OU744338.1_Gymnosoma_rotundatum_genome_assembly,_chromosome:_3	AUGUSTUS	exon	32051657	32052338	.	-	.	ID=g14713.t1.exon4;Parent=g14713.t1;
OU744338.1_Gymnosoma_rotundatum_genome_assembly,_chromosome:_3	AUGUSTUS	intron	32052339	32052412	1	-	.	ID=g14713.t1.intron4;Parent=g14713.t1;
OU744338.1_Gymnosoma_rotundatum_genome_assembly,_chromosome:_3	AUGUSTUS	CDS	32052413	32052469	1	-	0	ID=g14713.t1.CDS5;Parent=g14713.t1;
OU744338.1_Gymnosoma_rotundatum_genome_assembly,_chromosome:_3	AUGUSTUS	exon	32052413	32052469	.	-	.	ID=g14713.t1.exon5;Parent=g14713.t1;
OU744338.1_Gymnosoma_rotundatum_genome_assembly,_chromosome:_3	AUGUSTUS	start_codon	32052467	32052469	.	-	0	ID=g14713.t1.start1;Parent=g14713.t1;
OU744338.1_Gymnosoma_rotundatum_genome_assembly,_chromosome:_3	AUGUSTUS	gene	32122324	32123232	.	-	.	ID=g14714;
OU744338.1_Gymnosoma_rotundatum_genome_assembly,_chromosome:_3	AUGUSTUS	mRNA	32122324	32123232	0.99	-	.	ID=g14714.t1;Parent=g14714;
OU744338.1_Gymnosoma_rotundatum_genome_assembly,_chromosome:_3	AUGUSTUS	stop_codon	32122324	32122326	.	-	0	ID=g14714.t1.stop1;Parent=g14714.t1;
OU744338.1_Gymnosoma_rotundatum_genome_assembly,_chromosome:_3	AUGUSTUS	CDS	32122324	32122994	1	-	2	ID=g14714.t1.CDS1;Parent=g14714.t1;
OU744338.1_Gymnosoma_rotundatum_genome_assembly,_chromosome:_3	AUGUSTUS	exon	32122324	32122994	.	-	.	ID=g14714.t1.exon1;Parent=g14714.t1;
OU744338.1_Gymnosoma_rotundatum_genome_assembly,_chromosome:_3	AUGUSTUS	intron	32122995	32123065	1	-	.	ID=g14714.t1.intron1;Parent=g14714.t1;
OU744338.1_Gymnosoma_rotundatum_genome_assembly,_chromosome:_3	AUGUSTUS	CDS	32123066	32123168	1	-	0	ID=g14714.t1.CDS2;Parent=g14714.t1;
OU744338.1_Gymnosoma_rotundatum_genome_assembly,_chromosome:_3	AUGUSTUS	exon	32123066	32123168	.	-	.	ID=g14714.t1.exon2;Parent=g14714.t1;
OU744338.1_Gymnosoma_rotundatum_genome_assembly,_chromosome:_3	AUGUSTUS	intron	32123169	32123229	0.99	-	.	ID=g14714.t1.intron2;Parent=g14714.t1;
OU744338.1_Gymnosoma_rotundatum_genome_assembly,_chromosome:_3	AUGUSTUS	CDS	32123230	32123232	0.99	-	0	ID=g14714.t1.CDS3;Parent=g14714.t1;
OU744338.1_Gymnosoma_rotundatum_genome_assembly,_chromosome:_3	AUGUSTUS	exon	32123230	32123232	.	-	.	ID=g14714.t1.exon3;Parent=g14714.t1;
OU744338.1_Gymnosoma_rotundatum_genome_assembly,_chromosome:_3	AUGUSTUS	start_codon	32123230	32123232	.	-	0	ID=g14714.t1.start1;Parent=g14714.t1;
OU744338.1_Gymnosoma_rotundatum_genome_assembly,_chromosome:_3	AUGUSTUS	gene	32195356	32333607	.	+	.	ID=g14715;
OU744338.1_Gymnosoma_rotundatum_genome_assembly,_chromosome:_3	AUGUSTUS	mRNA	32195356	32333607	1	+	.	ID=g14715.t1;Parent=g14715;
OU744338.1_Gymnosoma_rotundatum_genome_assembly,_chromosome:_3	AUGUSTUS	start_codon	32195356	32195358	.	+	0	ID=g14715.t1.start1;Parent=g14715.t1;
OU744338.1_Gymnosoma_rotundatum_genome_assembly,_chromosome:_3	AUGUSTUS	CDS	32195356	32195499	1	+	0	ID=g14715.t1.CDS1;Parent=g14715.t1;
OU744338.1_Gymnosoma_rotundatum_genome_assembly,_chromosome:_3	AUGUSTUS	exon	32195356	32195499	.	+	.	ID=g14715.t1.exon1;Parent=g14715.t1;
OU744338.1_Gymnosoma_rotundatum_genome_assembly,_chromosome:_3	AUGUSTUS	intron	32195500	32195606	1	+	.	ID=g14715.t1.intron1;Parent=g14715.t1;
OU744338.1_Gymnosoma_rotundatum_genome_assembly,_chromosome:_3	AUGUSTUS	CDS	32195607	32195837	1	+	0	ID=g14715.t1.CDS2;Parent=g14715.t1;
OU744338.1_Gymnosoma_rotundatum_genome_assembly,_chromosome:_3	AUGUSTUS	exon	32195607	32195837	.	+	.	ID=g14715.t1.exon2;Parent=g14715.t1;
OU744338.1_Gymnosoma_rotundatum_genome_assembly,_chromosome:_3	AUGUSTUS	intron	32195838	32208968	1	+	.	ID=g14715.t1.intron2;Parent=g14715.t1;
OU744338.1_Gymnosoma_rotundatum_genome_assembly,_chromosome:_3	AUGUSTUS	CDS	32208969	32209080	1	+	0	ID=g14715.t1.CDS3;Parent=g14715.t1;
OU744338.1_Gymnosoma_rotundatum_genome_assembly,_chromosome:_3	AUGUSTUS	exon	32208969	32209080	.	+	.	ID=g14715.t1.exon3;Parent=g14715.t1;
OU744338.1_Gymnosoma_rotundatum_genome_assembly,_chromosome:_3	AUGUSTUS	intron	32209081	32212401	1	+	.	ID=g14715.t1.intron3;Parent=g14715.t1;
OU744338.1_Gymnosoma_rotundatum_genome_assembly,_chromosome:_3	AUGUSTUS	CDS	32212402	32212544	1	+	2	ID=g14715.t1.CDS4;Parent=g14715.t1;
OU744338.1_Gymnosoma_rotundatum_genome_assembly,_chromosome:_3	AUGUSTUS	exon	32212402	32212544	.	+	.	ID=g14715.t1.exon4;Parent=g14715.t1;
OU744338.1_Gymnosoma_rotundatum_genome_assembly,_chromosome:_3	AUGUSTUS	intron	32212545	32221297	1	+	.	ID=g14715.t1.intron4;Parent=g14715.t1;
OU744338.1_Gymnosoma_rotundatum_genome_assembly,_chromosome:_3	AUGUSTUS	CDS	32221298	32222025	1	+	0	ID=g14715.t1.CDS5;Parent=g14715.t1;
OU744338.1_Gymnosoma_rotundatum_genome_assembly,_chromosome:_3	AUGUSTUS	exon	32221298	32222025	.	+	.	ID=g14715.t1.exon5;Parent=g14715.t1;
OU744338.1_Gymnosoma_rotundatum_genome_assembly,_chromosome:_3	AUGUSTUS	intron	32222026	32229213	1	+	.	ID=g14715.t1.intron5;Parent=g14715.t1;
OU744338.1_Gymnosoma_rotundatum_genome_assembly,_chromosome:_3	AUGUSTUS	CDS	32229214	32230217	1	+	1	ID=g14715.t1.CDS6;Parent=g14715.t1;
OU744338.1_Gymnosoma_rotundatum_genome_assembly,_chromosome:_3	AUGUSTUS	exon	32229214	32230217	.	+	.	ID=g14715.t1.exon6;Parent=g14715.t1;
OU744338.1_Gymnosoma_rotundatum_genome_assembly,_chromosome:_3	AUGUSTUS	intron	32230218	32235594	1	+	.	ID=g14715.t1.intron6;Parent=g14715.t1;
OU744338.1_Gymnosoma_rotundatum_genome_assembly,_chromosome:_3	AUGUSTUS	CDS	32235595	32235715	1	+	2	ID=g14715.t1.CDS7;Parent=g14715.t1;
OU744338.1_Gymnosoma_rotundatum_genome_assembly,_chromosome:_3	AUGUSTUS	exon	32235595	32235715	.	+	.	ID=g14715.t1.exon7;Parent=g14715.t1;
OU744338.1_Gymnosoma_rotundatum_genome_assembly,_chromosome:_3	AUGUSTUS	intron	32235716	32238855	1	+	.	ID=g14715.t1.intron7;Parent=g14715.t1;
OU744338.1_Gymnosoma_rotundatum_genome_assembly,_chromosome:_3	AUGUSTUS	CDS	32238856	32239018	1	+	1	ID=g14715.t1.CDS8;Parent=g14715.t1;
OU744338.1_Gymnosoma_rotundatum_genome_assembly,_chromosome:_3	AUGUSTUS	exon	32238856	32239018	.	+	.	ID=g14715.t1.exon8;Parent=g14715.t1;
OU744338.1_Gymnosoma_rotundatum_genome_assembly,_chromosome:_3	AUGUSTUS	intron	32239019	32240278	1	+	.	ID=g14715.t1.intron8;Parent=g14715.t1;
OU744338.1_Gymnosoma_rotundatum_genome_assembly,_chromosome:_3	AUGUSTUS	CDS	32240279	32240428	1	+	0	ID=g14715.t1.CDS9;Parent=g14715.t1;
OU744338.1_Gymnosoma_rotundatum_genome_assembly,_chromosome:_3	AUGUSTUS	exon	32240279	32240428	.	+	.	ID=g14715.t1.exon9;Parent=g14715.t1;
OU744338.1_Gymnosoma_rotundatum_genome_assembly,_chromosome:_3	AUGUSTUS	intron	32240429	32260990	1	+	.	ID=g14715.t1.intron9;Parent=g14715.t1;
OU744338.1_Gymnosoma_rotundatum_genome_assembly,_chromosome:_3	AUGUSTUS	CDS	32260991	32261112	1	+	0	ID=g14715.t1.CDS10;Parent=g14715.t1;
OU744338.1_Gymnosoma_rotundatum_genome_assembly,_chromosome:_3	AUGUSTUS	exon	32260991	32261112	.	+	.	ID=g14715.t1.exon10;Parent=g14715.t1;
OU744338.1_Gymnosoma_rotundatum_genome_assembly,_chromosome:_3	AUGUSTUS	intron	32261113	32274994	1	+	.	ID=g14715.t1.intron10;Parent=g14715.t1;
OU744338.1_Gymnosoma_rotundatum_genome_assembly,_chromosome:_3	AUGUSTUS	CDS	32274995	32275087	1	+	1	ID=g14715.t1.CDS11;Parent=g14715.t1;
OU744338.1_Gymnosoma_rotundatum_genome_assembly,_chromosome:_3	AUGUSTUS	exon	32274995	32275087	.	+	.	ID=g14715.t1.exon11;Parent=g14715.t1;
OU744338.1_Gymnosoma_rotundatum_genome_assembly,_chromosome:_3	AUGUSTUS	intron	32275088	32277591	1	+	.	ID=g14715.t1.intron11;Parent=g14715.t1;
OU744338.1_Gymnosoma_rotundatum_genome_assembly,_chromosome:_3	AUGUSTUS	CDS	32277592	32277738	1	+	1	ID=g14715.t1.CDS12;Parent=g14715.t1;
OU744338.1_Gymnosoma_rotundatum_genome_assembly,_chromosome:_3	AUGUSTUS	exon	32277592	32277738	.	+	.	ID=g14715.t1.exon12;Parent=g14715.t1;
OU744338.1_Gymnosoma_rotundatum_genome_assembly,_chromosome:_3	AUGUSTUS	intron	32277739	32280561	1	+	.	ID=g14715.t1.intron12;Parent=g14715.t1;
OU744338.1_Gymnosoma_rotundatum_genome_assembly,_chromosome:_3	AUGUSTUS	CDS	32280562	32280720	1	+	1	ID=g14715.t1.CDS13;Parent=g14715.t1;
OU744338.1_Gymnosoma_rotundatum_genome_assembly,_chromosome:_3	AUGUSTUS	exon	32280562	32280720	.	+	.	ID=g14715.t1.exon13;Parent=g14715.t1;
OU744338.1_Gymnosoma_rotundatum_genome_assembly,_chromosome:_3	AUGUSTUS	intron	32280721	32298804	1	+	.	ID=g14715.t1.intron13;Parent=g14715.t1;
OU744338.1_Gymnosoma_rotundatum_genome_assembly,_chromosome:_3	AUGUSTUS	CDS	32298805	32298949	1	+	1	ID=g14715.t1.CDS14;Parent=g14715.t1;
OU744338.1_Gymnosoma_rotundatum_genome_assembly,_chromosome:_3	AUGUSTUS	exon	32298805	32298949	.	+	.	ID=g14715.t1.exon14;Parent=g14715.t1;
OU744338.1_Gymnosoma_rotundatum_genome_assembly,_chromosome:_3	AUGUSTUS	intron	32298950	32299025	1	+	.	ID=g14715.t1.intron14;Parent=g14715.t1;
OU744338.1_Gymnosoma_rotundatum_genome_assembly,_chromosome:_3	AUGUSTUS	CDS	32299026	32299120	1	+	0	ID=g14715.t1.CDS15;Parent=g14715.t1;
OU744338.1_Gymnosoma_rotundatum_genome_assembly,_chromosome:_3	AUGUSTUS	exon	32299026	32299120	.	+	.	ID=g14715.t1.exon15;Parent=g14715.t1;
OU744338.1_Gymnosoma_rotundatum_genome_assembly,_chromosome:_3	AUGUSTUS	intron	32299121	32303147	1	+	.	ID=g14715.t1.intron15;Parent=g14715.t1;
OU744338.1_Gymnosoma_rotundatum_genome_assembly,_chromosome:_3	AUGUSTUS	CDS	32303148	32303307	1	+	1	ID=g14715.t1.CDS16;Parent=g14715.t1;
OU744338.1_Gymnosoma_rotundatum_genome_assembly,_chromosome:_3	AUGUSTUS	exon	32303148	32303307	.	+	.	ID=g14715.t1.exon16;Parent=g14715.t1;
OU744338.1_Gymnosoma_rotundatum_genome_assembly,_chromosome:_3	AUGUSTUS	intron	32303308	32303370	1	+	.	ID=g14715.t1.intron16;Parent=g14715.t1;
OU744338.1_Gymnosoma_rotundatum_genome_assembly,_chromosome:_3	AUGUSTUS	CDS	32303371	32303468	1	+	0	ID=g14715.t1.CDS17;Parent=g14715.t1;
OU744338.1_Gymnosoma_rotundatum_genome_assembly,_chromosome:_3	AUGUSTUS	exon	32303371	32303468	.	+	.	ID=g14715.t1.exon17;Parent=g14715.t1;
OU744338.1_Gymnosoma_rotundatum_genome_assembly,_chromosome:_3	AUGUSTUS	intron	32303469	32303565	1	+	.	ID=g14715.t1.intron17;Parent=g14715.t1;
OU744338.1_Gymnosoma_rotundatum_genome_assembly,_chromosome:_3	AUGUSTUS	CDS	32303566	32303656	1	+	1	ID=g14715.t1.CDS18;Parent=g14715.t1;
OU744338.1_Gymnosoma_rotundatum_genome_assembly,_chromosome:_3	AUGUSTUS	exon	32303566	32303656	.	+	.	ID=g14715.t1.exon18;Parent=g14715.t1;
OU744338.1_Gymnosoma_rotundatum_genome_assembly,_chromosome:_3	AUGUSTUS	intron	32303657	32305293	1	+	.	ID=g14715.t1.intron18;Parent=g14715.t1;
OU744338.1_Gymnosoma_rotundatum_genome_assembly,_chromosome:_3	AUGUSTUS	CDS	32305294	32305407	1	+	0	ID=g14715.t1.CDS19;Parent=g14715.t1;
OU744338.1_Gymnosoma_rotundatum_genome_assembly,_chromosome:_3	AUGUSTUS	exon	32305294	32305407	.	+	.	ID=g14715.t1.exon19;Parent=g14715.t1;
OU744338.1_Gymnosoma_rotundatum_genome_assembly,_chromosome:_3	AUGUSTUS	intron	32305408	32307110	1	+	.	ID=g14715.t1.intron19;Parent=g14715.t1;
OU744338.1_Gymnosoma_rotundatum_genome_assembly,_chromosome:_3	AUGUSTUS	CDS	32307111	32307386	1	+	0	ID=g14715.t1.CDS20;Parent=g14715.t1;
OU744338.1_Gymnosoma_rotundatum_genome_assembly,_chromosome:_3	AUGUSTUS	exon	32307111	32307386	.	+	.	ID=g14715.t1.exon20;Parent=g14715.t1;
OU744338.1_Gymnosoma_rotundatum_genome_assembly,_chromosome:_3	AUGUSTUS	intron	32307387	32307544	1	+	.	ID=g14715.t1.intron20;Parent=g14715.t1;
OU744338.1_Gymnosoma_rotundatum_genome_assembly,_chromosome:_3	AUGUSTUS	CDS	32307545	32307696	1	+	0	ID=g14715.t1.CDS21;Parent=g14715.t1;
OU744338.1_Gymnosoma_rotundatum_genome_assembly,_chromosome:_3	AUGUSTUS	exon	32307545	32307696	.	+	.	ID=g14715.t1.exon21;Parent=g14715.t1;
OU744338.1_Gymnosoma_rotundatum_genome_assembly,_chromosome:_3	AUGUSTUS	intron	32307697	32314147	1	+	.	ID=g14715.t1.intron21;Parent=g14715.t1;
OU744338.1_Gymnosoma_rotundatum_genome_assembly,_chromosome:_3	AUGUSTUS	CDS	32314148	32314203	1	+	1	ID=g14715.t1.CDS22;Parent=g14715.t1;
OU744338.1_Gymnosoma_rotundatum_genome_assembly,_chromosome:_3	AUGUSTUS	exon	32314148	32314203	.	+	.	ID=g14715.t1.exon22;Parent=g14715.t1;
OU744338.1_Gymnosoma_rotundatum_genome_assembly,_chromosome:_3	AUGUSTUS	intron	32314204	32322422	1	+	.	ID=g14715.t1.intron22;Parent=g14715.t1;
OU744338.1_Gymnosoma_rotundatum_genome_assembly,_chromosome:_3	AUGUSTUS	CDS	32322423	32322532	1	+	2	ID=g14715.t1.CDS23;Parent=g14715.t1;
OU744338.1_Gymnosoma_rotundatum_genome_assembly,_chromosome:_3	AUGUSTUS	exon	32322423	32322532	.	+	.	ID=g14715.t1.exon23;Parent=g14715.t1;
OU744338.1_Gymnosoma_rotundatum_genome_assembly,_chromosome:_3	AUGUSTUS	intron	32322533	32328747	1	+	.	ID=g14715.t1.intron23;Parent=g14715.t1;
OU744338.1_Gymnosoma_rotundatum_genome_assembly,_chromosome:_3	AUGUSTUS	CDS	32328748	32328917	1	+	0	ID=g14715.t1.CDS24;Parent=g14715.t1;
OU744338.1_Gymnosoma_rotundatum_genome_assembly,_chromosome:_3	AUGUSTUS	exon	32328748	32328917	.	+	.	ID=g14715.t1.exon24;Parent=g14715.t1;
OU744338.1_Gymnosoma_rotundatum_genome_assembly,_chromosome:_3	AUGUSTUS	intron	32328918	32329025	1	+	.	ID=g14715.t1.intron24;Parent=g14715.t1;
OU744338.1_Gymnosoma_rotundatum_genome_assembly,_chromosome:_3	AUGUSTUS	CDS	32329026	32329207	1	+	1	ID=g14715.t1.CDS25;Parent=g14715.t1;
OU744338.1_Gymnosoma_rotundatum_genome_assembly,_chromosome:_3	AUGUSTUS	exon	32329026	32329207	.	+	.	ID=g14715.t1.exon25;Parent=g14715.t1;
OU744338.1_Gymnosoma_rotundatum_genome_assembly,_chromosome:_3	AUGUSTUS	intron	32329208	32330090	1	+	.	ID=g14715.t1.intron25;Parent=g14715.t1;
OU744338.1_Gymnosoma_rotundatum_genome_assembly,_chromosome:_3	AUGUSTUS	CDS	32330091	32330215	1	+	2	ID=g14715.t1.CDS26;Parent=g14715.t1;
OU744338.1_Gymnosoma_rotundatum_genome_assembly,_chromosome:_3	AUGUSTUS	exon	32330091	32330215	.	+	.	ID=g14715.t1.exon26;Parent=g14715.t1;
OU744338.1_Gymnosoma_rotundatum_genome_assembly,_chromosome:_3	AUGUSTUS	intron	32330216	32332281	1	+	.	ID=g14715.t1.intron26;Parent=g14715.t1;
OU744338.1_Gymnosoma_rotundatum_genome_assembly,_chromosome:_3	AUGUSTUS	CDS	32332282	32333607	1	+	0	ID=g14715.t1.CDS27;Parent=g14715.t1;
OU744338.1_Gymnosoma_rotundatum_genome_assembly,_chromosome:_3	AUGUSTUS	exon	32332282	32333607	.	+	.	ID=g14715.t1.exon27;Parent=g14715.t1;
OU744338.1_Gymnosoma_rotundatum_genome_assembly,_chromosome:_3	AUGUSTUS	stop_codon	32333605	32333607	.	+	0	ID=g14715.t1.stop1;Parent=g14715.t1;
OU744338.1_Gymnosoma_rotundatum_genome_assembly,_chromosome:_3	AUGUSTUS	gene	32347179	32351056	.	-	.	ID=g14716;
OU744338.1_Gymnosoma_rotundatum_genome_assembly,_chromosome:_3	AUGUSTUS	mRNA	32347179	32351056	1	-	.	ID=g14716.t1;Parent=g14716;
OU744338.1_Gymnosoma_rotundatum_genome_assembly,_chromosome:_3	AUGUSTUS	stop_codon	32347179	32347181	.	-	0	ID=g14716.t1.stop1;Parent=g14716.t1;
OU744338.1_Gymnosoma_rotundatum_genome_assembly,_chromosome:_3	AUGUSTUS	CDS	32347179	32347354	1	-	2	ID=g14716.t1.CDS1;Parent=g14716.t1;
OU744338.1_Gymnosoma_rotundatum_genome_assembly,_chromosome:_3	AUGUSTUS	exon	32347179	32347354	.	-	.	ID=g14716.t1.exon1;Parent=g14716.t1;
OU744338.1_Gymnosoma_rotundatum_genome_assembly,_chromosome:_3	AUGUSTUS	intron	32347355	32349048	1	-	.	ID=g14716.t1.intron1;Parent=g14716.t1;
OU744338.1_Gymnosoma_rotundatum_genome_assembly,_chromosome:_3	AUGUSTUS	CDS	32349049	32349149	1	-	1	ID=g14716.t1.CDS2;Parent=g14716.t1;
OU744338.1_Gymnosoma_rotundatum_genome_assembly,_chromosome:_3	AUGUSTUS	exon	32349049	32349149	.	-	.	ID=g14716.t1.exon2;Parent=g14716.t1;
OU744338.1_Gymnosoma_rotundatum_genome_assembly,_chromosome:_3	AUGUSTUS	intron	32349150	32349349	1	-	.	ID=g14716.t1.intron2;Parent=g14716.t1;
OU744338.1_Gymnosoma_rotundatum_genome_assembly,_chromosome:_3	AUGUSTUS	CDS	32349350	32349591	1	-	0	ID=g14716.t1.CDS3;Parent=g14716.t1;
OU744338.1_Gymnosoma_rotundatum_genome_assembly,_chromosome:_3	AUGUSTUS	exon	32349350	32349591	.	-	.	ID=g14716.t1.exon3;Parent=g14716.t1;
OU744338.1_Gymnosoma_rotundatum_genome_assembly,_chromosome:_3	AUGUSTUS	intron	32349592	32349746	1	-	.	ID=g14716.t1.intron3;Parent=g14716.t1;
OU744338.1_Gymnosoma_rotundatum_genome_assembly,_chromosome:_3	AUGUSTUS	CDS	32349747	32350712	1	-	0	ID=g14716.t1.CDS4;Parent=g14716.t1;
OU744338.1_Gymnosoma_rotundatum_genome_assembly,_chromosome:_3	AUGUSTUS	exon	32349747	32350712	.	-	.	ID=g14716.t1.exon4;Parent=g14716.t1;
OU744338.1_Gymnosoma_rotundatum_genome_assembly,_chromosome:_3	AUGUSTUS	intron	32350713	32350772	1	-	.	ID=g14716.t1.intron4;Parent=g14716.t1;
OU744338.1_Gymnosoma_rotundatum_genome_assembly,_chromosome:_3	AUGUSTUS	CDS	32350773	32350909	1	-	2	ID=g14716.t1.CDS5;Parent=g14716.t1;
OU744338.1_Gymnosoma_rotundatum_genome_assembly,_chromosome:_3	AUGUSTUS	exon	32350773	32350909	.	-	.	ID=g14716.t1.exon5;Parent=g14716.t1;
OU744338.1_Gymnosoma_rotundatum_genome_assembly,_chromosome:_3	AUGUSTUS	intron	32350910	32351028	1	-	.	ID=g14716.t1.intron5;Parent=g14716.t1;
OU744338.1_Gymnosoma_rotundatum_genome_assembly,_chromosome:_3	AUGUSTUS	CDS	32351029	32351056	1	-	0	ID=g14716.t1.CDS6;Parent=g14716.t1;
OU744338.1_Gymnosoma_rotundatum_genome_assembly,_chromosome:_3	AUGUSTUS	exon	32351029	32351056	.	-	.	ID=g14716.t1.exon6;Parent=g14716.t1;
OU744338.1_Gymnosoma_rotundatum_genome_assembly,_chromosome:_3	AUGUSTUS	start_codon	32351054	32351056	.	-	0	ID=g14716.t1.start1;Parent=g14716.t1;
OU744338.1_Gymnosoma_rotundatum_genome_assembly,_chromosome:_3	AUGUSTUS	gene	32362872	32364775	.	-	.	ID=g14717;
OU744338.1_Gymnosoma_rotundatum_genome_assembly,_chromosome:_3	AUGUSTUS	mRNA	32362872	32364775	0.76	-	.	ID=g14717.t1;Parent=g14717;
OU744338.1_Gymnosoma_rotundatum_genome_assembly,_chromosome:_3	AUGUSTUS	stop_codon	32362872	32362874	.	-	0	ID=g14717.t1.stop1;Parent=g14717.t1;
OU744338.1_Gymnosoma_rotundatum_genome_assembly,_chromosome:_3	AUGUSTUS	CDS	32362872	32362929	0.76	-	1	ID=g14717.t1.CDS1;Parent=g14717.t1;
OU744338.1_Gymnosoma_rotundatum_genome_assembly,_chromosome:_3	AUGUSTUS	exon	32362872	32362929	.	-	.	ID=g14717.t1.exon1;Parent=g14717.t1;
OU744338.1_Gymnosoma_rotundatum_genome_assembly,_chromosome:_3	AUGUSTUS	intron	32362930	32364419	0.78	-	.	ID=g14717.t1.intron1;Parent=g14717.t1;
OU744338.1_Gymnosoma_rotundatum_genome_assembly,_chromosome:_3	AUGUSTUS	CDS	32364420	32364775	0.99	-	0	ID=g14717.t1.CDS2;Parent=g14717.t1;
OU744338.1_Gymnosoma_rotundatum_genome_assembly,_chromosome:_3	AUGUSTUS	exon	32364420	32364775	.	-	.	ID=g14717.t1.exon2;Parent=g14717.t1;
OU744338.1_Gymnosoma_rotundatum_genome_assembly,_chromosome:_3	AUGUSTUS	start_codon	32364773	32364775	.	-	0	ID=g14717.t1.start1;Parent=g14717.t1;
OU744338.1_Gymnosoma_rotundatum_genome_assembly,_chromosome:_3	AUGUSTUS	gene	32379063	32391635	.	+	.	ID=g14718;
OU744338.1_Gymnosoma_rotundatum_genome_assembly,_chromosome:_3	AUGUSTUS	mRNA	32379063	32391635	1	+	.	ID=g14718.t1;Parent=g14718;
OU744338.1_Gymnosoma_rotundatum_genome_assembly,_chromosome:_3	AUGUSTUS	start_codon	32379063	32379065	.	+	0	ID=g14718.t1.start1;Parent=g14718.t1;
OU744338.1_Gymnosoma_rotundatum_genome_assembly,_chromosome:_3	AUGUSTUS	CDS	32379063	32379083	1	+	0	ID=g14718.t1.CDS1;Parent=g14718.t1;
OU744338.1_Gymnosoma_rotundatum_genome_assembly,_chromosome:_3	AUGUSTUS	exon	32379063	32379083	.	+	.	ID=g14718.t1.exon1;Parent=g14718.t1;
OU744338.1_Gymnosoma_rotundatum_genome_assembly,_chromosome:_3	AUGUSTUS	intron	32379084	32389814	1	+	.	ID=g14718.t1.intron1;Parent=g14718.t1;
OU744338.1_Gymnosoma_rotundatum_genome_assembly,_chromosome:_3	AUGUSTUS	CDS	32389815	32390579	1	+	0	ID=g14718.t1.CDS2;Parent=g14718.t1;
OU744338.1_Gymnosoma_rotundatum_genome_assembly,_chromosome:_3	AUGUSTUS	exon	32389815	32390579	.	+	.	ID=g14718.t1.exon2;Parent=g14718.t1;
OU744338.1_Gymnosoma_rotundatum_genome_assembly,_chromosome:_3	AUGUSTUS	intron	32390580	32390635	1	+	.	ID=g14718.t1.intron2;Parent=g14718.t1;
OU744338.1_Gymnosoma_rotundatum_genome_assembly,_chromosome:_3	AUGUSTUS	CDS	32390636	32390974	1	+	0	ID=g14718.t1.CDS3;Parent=g14718.t1;
OU744338.1_Gymnosoma_rotundatum_genome_assembly,_chromosome:_3	AUGUSTUS	exon	32390636	32390974	.	+	.	ID=g14718.t1.exon3;Parent=g14718.t1;
OU744338.1_Gymnosoma_rotundatum_genome_assembly,_chromosome:_3	AUGUSTUS	intron	32390975	32391101	1	+	.	ID=g14718.t1.intron3;Parent=g14718.t1;
OU744338.1_Gymnosoma_rotundatum_genome_assembly,_chromosome:_3	AUGUSTUS	CDS	32391102	32391436	1	+	0	ID=g14718.t1.CDS4;Parent=g14718.t1;
OU744338.1_Gymnosoma_rotundatum_genome_assembly,_chromosome:_3	AUGUSTUS	exon	32391102	32391436	.	+	.	ID=g14718.t1.exon4;Parent=g14718.t1;
OU744338.1_Gymnosoma_rotundatum_genome_assembly,_chromosome:_3	AUGUSTUS	intron	32391437	32391493	1	+	.	ID=g14718.t1.intron4;Parent=g14718.t1;
OU744338.1_Gymnosoma_rotundatum_genome_assembly,_chromosome:_3	AUGUSTUS	CDS	32391494	32391635	1	+	1	ID=g14718.t1.CDS5;Parent=g14718.t1;
OU744338.1_Gymnosoma_rotundatum_genome_assembly,_chromosome:_3	AUGUSTUS	exon	32391494	32391635	.	+	.	ID=g14718.t1.exon5;Parent=g14718.t1;
OU744338.1_Gymnosoma_rotundatum_genome_assembly,_chromosome:_3	AUGUSTUS	stop_codon	32391633	32391635	.	+	0	ID=g14718.t1.stop1;Parent=g14718.t1;
OU744338.1_Gymnosoma_rotundatum_genome_assembly,_chromosome:_3	AUGUSTUS	gene	32476929	32500244	.	+	.	ID=g14719;
OU744338.1_Gymnosoma_rotundatum_genome_assembly,_chromosome:_3	AUGUSTUS	mRNA	32476929	32500244	1	+	.	ID=g14719.t1;Parent=g14719;
OU744338.1_Gymnosoma_rotundatum_genome_assembly,_chromosome:_3	AUGUSTUS	start_codon	32476929	32476931	.	+	0	ID=g14719.t1.start1;Parent=g14719.t1;
OU744338.1_Gymnosoma_rotundatum_genome_assembly,_chromosome:_3	AUGUSTUS	CDS	32476929	32477015	1	+	0	ID=g14719.t1.CDS1;Parent=g14719.t1;
OU744338.1_Gymnosoma_rotundatum_genome_assembly,_chromosome:_3	AUGUSTUS	exon	32476929	32477015	.	+	.	ID=g14719.t1.exon1;Parent=g14719.t1;
OU744338.1_Gymnosoma_rotundatum_genome_assembly,_chromosome:_3	AUGUSTUS	intron	32477016	32486705	1	+	.	ID=g14719.t1.intron1;Parent=g14719.t1;
OU744338.1_Gymnosoma_rotundatum_genome_assembly,_chromosome:_3	AUGUSTUS	CDS	32486706	32486776	1	+	0	ID=g14719.t1.CDS2;Parent=g14719.t1;
OU744338.1_Gymnosoma_rotundatum_genome_assembly,_chromosome:_3	AUGUSTUS	exon	32486706	32486776	.	+	.	ID=g14719.t1.exon2;Parent=g14719.t1;
OU744338.1_Gymnosoma_rotundatum_genome_assembly,_chromosome:_3	AUGUSTUS	intron	32486777	32487067	1	+	.	ID=g14719.t1.intron2;Parent=g14719.t1;
OU744338.1_Gymnosoma_rotundatum_genome_assembly,_chromosome:_3	AUGUSTUS	CDS	32487068	32487223	1	+	1	ID=g14719.t1.CDS3;Parent=g14719.t1;
OU744338.1_Gymnosoma_rotundatum_genome_assembly,_chromosome:_3	AUGUSTUS	exon	32487068	32487223	.	+	.	ID=g14719.t1.exon3;Parent=g14719.t1;
OU744338.1_Gymnosoma_rotundatum_genome_assembly,_chromosome:_3	AUGUSTUS	intron	32487224	32498828	1	+	.	ID=g14719.t1.intron3;Parent=g14719.t1;
OU744338.1_Gymnosoma_rotundatum_genome_assembly,_chromosome:_3	AUGUSTUS	CDS	32498829	32499647	1	+	1	ID=g14719.t1.CDS4;Parent=g14719.t1;
OU744338.1_Gymnosoma_rotundatum_genome_assembly,_chromosome:_3	AUGUSTUS	exon	32498829	32499647	.	+	.	ID=g14719.t1.exon4;Parent=g14719.t1;
OU744338.1_Gymnosoma_rotundatum_genome_assembly,_chromosome:_3	AUGUSTUS	intron	32499648	32499722	1	+	.	ID=g14719.t1.intron4;Parent=g14719.t1;
OU744338.1_Gymnosoma_rotundatum_genome_assembly,_chromosome:_3	AUGUSTUS	CDS	32499723	32499882	1	+	1	ID=g14719.t1.CDS5;Parent=g14719.t1;
OU744338.1_Gymnosoma_rotundatum_genome_assembly,_chromosome:_3	AUGUSTUS	exon	32499723	32499882	.	+	.	ID=g14719.t1.exon5;Parent=g14719.t1;
OU744338.1_Gymnosoma_rotundatum_genome_assembly,_chromosome:_3	AUGUSTUS	intron	32499883	32499980	1	+	.	ID=g14719.t1.intron5;Parent=g14719.t1;
OU744338.1_Gymnosoma_rotundatum_genome_assembly,_chromosome:_3	AUGUSTUS	CDS	32499981	32500244	1	+	0	ID=g14719.t1.CDS6;Parent=g14719.t1;
OU744338.1_Gymnosoma_rotundatum_genome_assembly,_chromosome:_3	AUGUSTUS	exon	32499981	32500244	.	+	.	ID=g14719.t1.exon6;Parent=g14719.t1;
OU744338.1_Gymnosoma_rotundatum_genome_assembly,_chromosome:_3	AUGUSTUS	stop_codon	32500242	32500244	.	+	0	ID=g14719.t1.stop1;Parent=g14719.t1;
OU744338.1_Gymnosoma_rotundatum_genome_assembly,_chromosome:_3	GeneMark.hmm3	mRNA	32498887	32500244	.	+	.	ID=g14719.t2;Parent=g14719;
OU744338.1_Gymnosoma_rotundatum_genome_assembly,_chromosome:_3	GeneMark.hmm3	start_codon	32498887	32498889	.	+	0	ID=g14719.t2.start1;Parent=g14719.t2;
OU744338.1_Gymnosoma_rotundatum_genome_assembly,_chromosome:_3	GeneMark.hmm3	CDS	32498887	32499647	.	+	0	ID=g14719.t2.CDS1;Parent=g14719.t2;
OU744338.1_Gymnosoma_rotundatum_genome_assembly,_chromosome:_3	GeneMark.hmm3	exon	32498887	32499647	0	+	.	ID=g14719.t2.exon1;Parent=g14719.t2;
OU744338.1_Gymnosoma_rotundatum_genome_assembly,_chromosome:_3	GeneMark.hmm3	intron	32499648	32499722	.	+	1	ID=g14719.t2.intron1;Parent=g14719.t2;
OU744338.1_Gymnosoma_rotundatum_genome_assembly,_chromosome:_3	GeneMark.hmm3	CDS	32499723	32499882	.	+	1	ID=g14719.t2.CDS2;Parent=g14719.t2;
OU744338.1_Gymnosoma_rotundatum_genome_assembly,_chromosome:_3	GeneMark.hmm3	exon	32499723	32499882	0	+	.	ID=g14719.t2.exon2;Parent=g14719.t2;
OU744338.1_Gymnosoma_rotundatum_genome_assembly,_chromosome:_3	GeneMark.hmm3	intron	32499883	32499980	.	+	0	ID=g14719.t2.intron2;Parent=g14719.t2;
OU744338.1_Gymnosoma_rotundatum_genome_assembly,_chromosome:_3	GeneMark.hmm3	CDS	32499981	32500244	.	+	0	ID=g14719.t2.CDS3;Parent=g14719.t2;
OU744338.1_Gymnosoma_rotundatum_genome_assembly,_chromosome:_3	GeneMark.hmm3	exon	32499981	32500244	0	+	.	ID=g14719.t2.exon3;Parent=g14719.t2;
OU744338.1_Gymnosoma_rotundatum_genome_assembly,_chromosome:_3	GeneMark.hmm3	stop_codon	32500242	32500244	.	+	0	ID=g14719.t2.stop1;Parent=g14719.t2;
OU744338.1_Gymnosoma_rotundatum_genome_assembly,_chromosome:_3	AUGUSTUS	gene	32565952	32569108	.	+	.	ID=g14720;
OU744338.1_Gymnosoma_rotundatum_genome_assembly,_chromosome:_3	AUGUSTUS	mRNA	32565952	32569108	1	+	.	ID=g14720.t1;Parent=g14720;
OU744338.1_Gymnosoma_rotundatum_genome_assembly,_chromosome:_3	AUGUSTUS	start_codon	32565952	32565954	.	+	0	ID=g14720.t1.start1;Parent=g14720.t1;
OU744338.1_Gymnosoma_rotundatum_genome_assembly,_chromosome:_3	AUGUSTUS	CDS	32565952	32566031	1	+	0	ID=g14720.t1.CDS1;Parent=g14720.t1;
OU744338.1_Gymnosoma_rotundatum_genome_assembly,_chromosome:_3	AUGUSTUS	exon	32565952	32566031	.	+	.	ID=g14720.t1.exon1;Parent=g14720.t1;
OU744338.1_Gymnosoma_rotundatum_genome_assembly,_chromosome:_3	AUGUSTUS	intron	32566032	32566088	1	+	.	ID=g14720.t1.intron1;Parent=g14720.t1;
OU744338.1_Gymnosoma_rotundatum_genome_assembly,_chromosome:_3	AUGUSTUS	CDS	32566089	32566239	1	+	1	ID=g14720.t1.CDS2;Parent=g14720.t1;
OU744338.1_Gymnosoma_rotundatum_genome_assembly,_chromosome:_3	AUGUSTUS	exon	32566089	32566239	.	+	.	ID=g14720.t1.exon2;Parent=g14720.t1;
OU744338.1_Gymnosoma_rotundatum_genome_assembly,_chromosome:_3	AUGUSTUS	intron	32566240	32566297	1	+	.	ID=g14720.t1.intron2;Parent=g14720.t1;
OU744338.1_Gymnosoma_rotundatum_genome_assembly,_chromosome:_3	AUGUSTUS	CDS	32566298	32566419	1	+	0	ID=g14720.t1.CDS3;Parent=g14720.t1;
OU744338.1_Gymnosoma_rotundatum_genome_assembly,_chromosome:_3	AUGUSTUS	exon	32566298	32566419	.	+	.	ID=g14720.t1.exon3;Parent=g14720.t1;
OU744338.1_Gymnosoma_rotundatum_genome_assembly,_chromosome:_3	AUGUSTUS	intron	32566420	32566484	1	+	.	ID=g14720.t1.intron3;Parent=g14720.t1;
OU744338.1_Gymnosoma_rotundatum_genome_assembly,_chromosome:_3	AUGUSTUS	CDS	32566485	32566842	1	+	1	ID=g14720.t1.CDS4;Parent=g14720.t1;
OU744338.1_Gymnosoma_rotundatum_genome_assembly,_chromosome:_3	AUGUSTUS	exon	32566485	32566842	.	+	.	ID=g14720.t1.exon4;Parent=g14720.t1;
OU744338.1_Gymnosoma_rotundatum_genome_assembly,_chromosome:_3	AUGUSTUS	intron	32566843	32568335	1	+	.	ID=g14720.t1.intron4;Parent=g14720.t1;
OU744338.1_Gymnosoma_rotundatum_genome_assembly,_chromosome:_3	AUGUSTUS	CDS	32568336	32568514	1	+	0	ID=g14720.t1.CDS5;Parent=g14720.t1;
OU744338.1_Gymnosoma_rotundatum_genome_assembly,_chromosome:_3	AUGUSTUS	exon	32568336	32568514	.	+	.	ID=g14720.t1.exon5;Parent=g14720.t1;
OU744338.1_Gymnosoma_rotundatum_genome_assembly,_chromosome:_3	AUGUSTUS	intron	32568515	32568588	1	+	.	ID=g14720.t1.intron5;Parent=g14720.t1;
OU744338.1_Gymnosoma_rotundatum_genome_assembly,_chromosome:_3	AUGUSTUS	CDS	32568589	32568761	1	+	1	ID=g14720.t1.CDS6;Parent=g14720.t1;
OU744338.1_Gymnosoma_rotundatum_genome_assembly,_chromosome:_3	AUGUSTUS	exon	32568589	32568761	.	+	.	ID=g14720.t1.exon6;Parent=g14720.t1;
OU744338.1_Gymnosoma_rotundatum_genome_assembly,_chromosome:_3	AUGUSTUS	intron	32568762	32568830	1	+	.	ID=g14720.t1.intron6;Parent=g14720.t1;
OU744338.1_Gymnosoma_rotundatum_genome_assembly,_chromosome:_3	AUGUSTUS	CDS	32568831	32569108	1	+	2	ID=g14720.t1.CDS7;Parent=g14720.t1;
OU744338.1_Gymnosoma_rotundatum_genome_assembly,_chromosome:_3	AUGUSTUS	exon	32568831	32569108	.	+	.	ID=g14720.t1.exon7;Parent=g14720.t1;
OU744338.1_Gymnosoma_rotundatum_genome_assembly,_chromosome:_3	AUGUSTUS	stop_codon	32569106	32569108	.	+	0	ID=g14720.t1.stop1;Parent=g14720.t1;
OU744338.1_Gymnosoma_rotundatum_genome_assembly,_chromosome:_3	AUGUSTUS	gene	32679232	32680733	.	-	.	ID=g14721;
OU744338.1_Gymnosoma_rotundatum_genome_assembly,_chromosome:_3	AUGUSTUS	mRNA	32679232	32680733	0.55	-	.	ID=g14721.t1;Parent=g14721;
OU744338.1_Gymnosoma_rotundatum_genome_assembly,_chromosome:_3	AUGUSTUS	stop_codon	32679232	32679234	.	-	0	ID=g14721.t1.stop1;Parent=g14721.t1;
OU744338.1_Gymnosoma_rotundatum_genome_assembly,_chromosome:_3	AUGUSTUS	CDS	32679232	32679618	0.55	-	0	ID=g14721.t1.CDS1;Parent=g14721.t1;
OU744338.1_Gymnosoma_rotundatum_genome_assembly,_chromosome:_3	AUGUSTUS	exon	32679232	32679618	.	-	.	ID=g14721.t1.exon1;Parent=g14721.t1;
OU744338.1_Gymnosoma_rotundatum_genome_assembly,_chromosome:_3	AUGUSTUS	intron	32679619	32679762	0.55	-	.	ID=g14721.t1.intron1;Parent=g14721.t1;
OU744338.1_Gymnosoma_rotundatum_genome_assembly,_chromosome:_3	AUGUSTUS	CDS	32679763	32679938	0.55	-	2	ID=g14721.t1.CDS2;Parent=g14721.t1;
OU744338.1_Gymnosoma_rotundatum_genome_assembly,_chromosome:_3	AUGUSTUS	exon	32679763	32679938	.	-	.	ID=g14721.t1.exon2;Parent=g14721.t1;
OU744338.1_Gymnosoma_rotundatum_genome_assembly,_chromosome:_3	AUGUSTUS	intron	32679939	32680008	1	-	.	ID=g14721.t1.intron2;Parent=g14721.t1;
OU744338.1_Gymnosoma_rotundatum_genome_assembly,_chromosome:_3	AUGUSTUS	CDS	32680009	32680147	1	-	0	ID=g14721.t1.CDS3;Parent=g14721.t1;
OU744338.1_Gymnosoma_rotundatum_genome_assembly,_chromosome:_3	AUGUSTUS	exon	32680009	32680147	.	-	.	ID=g14721.t1.exon3;Parent=g14721.t1;
OU744338.1_Gymnosoma_rotundatum_genome_assembly,_chromosome:_3	AUGUSTUS	intron	32680148	32680215	1	-	.	ID=g14721.t1.intron3;Parent=g14721.t1;
OU744338.1_Gymnosoma_rotundatum_genome_assembly,_chromosome:_3	AUGUSTUS	CDS	32680216	32680569	1	-	0	ID=g14721.t1.CDS4;Parent=g14721.t1;
OU744338.1_Gymnosoma_rotundatum_genome_assembly,_chromosome:_3	AUGUSTUS	exon	32680216	32680569	.	-	.	ID=g14721.t1.exon4;Parent=g14721.t1;
OU744338.1_Gymnosoma_rotundatum_genome_assembly,_chromosome:_3	AUGUSTUS	intron	32680570	32680628	1	-	.	ID=g14721.t1.intron4;Parent=g14721.t1;
OU744338.1_Gymnosoma_rotundatum_genome_assembly,_chromosome:_3	AUGUSTUS	CDS	32680629	32680733	1	-	0	ID=g14721.t1.CDS5;Parent=g14721.t1;
OU744338.1_Gymnosoma_rotundatum_genome_assembly,_chromosome:_3	AUGUSTUS	exon	32680629	32680733	.	-	.	ID=g14721.t1.exon5;Parent=g14721.t1;
OU744338.1_Gymnosoma_rotundatum_genome_assembly,_chromosome:_3	AUGUSTUS	start_codon	32680731	32680733	.	-	0	ID=g14721.t1.start1;Parent=g14721.t1;
OU744338.1_Gymnosoma_rotundatum_genome_assembly,_chromosome:_3	AUGUSTUS	gene	32780327	32782528	.	+	.	ID=g14722;
OU744338.1_Gymnosoma_rotundatum_genome_assembly,_chromosome:_3	AUGUSTUS	mRNA	32780327	32782528	1	+	.	ID=g14722.t1;Parent=g14722;
OU744338.1_Gymnosoma_rotundatum_genome_assembly,_chromosome:_3	AUGUSTUS	start_codon	32780327	32780329	.	+	0	ID=g14722.t1.start1;Parent=g14722.t1;
OU744338.1_Gymnosoma_rotundatum_genome_assembly,_chromosome:_3	AUGUSTUS	CDS	32780327	32782528	1	+	0	ID=g14722.t1.CDS1;Parent=g14722.t1;
OU744338.1_Gymnosoma_rotundatum_genome_assembly,_chromosome:_3	AUGUSTUS	exon	32780327	32782528	.	+	.	ID=g14722.t1.exon1;Parent=g14722.t1;
OU744338.1_Gymnosoma_rotundatum_genome_assembly,_chromosome:_3	AUGUSTUS	stop_codon	32782526	32782528	.	+	0	ID=g14722.t1.stop1;Parent=g14722.t1;
OU744338.1_Gymnosoma_rotundatum_genome_assembly,_chromosome:_3	AUGUSTUS	gene	32838237	32839970	.	-	.	ID=g14723;
OU744338.1_Gymnosoma_rotundatum_genome_assembly,_chromosome:_3	AUGUSTUS	mRNA	32838237	32839970	0.95	-	.	ID=g14723.t1;Parent=g14723;
OU744338.1_Gymnosoma_rotundatum_genome_assembly,_chromosome:_3	AUGUSTUS	stop_codon	32838237	32838239	.	-	0	ID=g14723.t1.stop1;Parent=g14723.t1;
OU744338.1_Gymnosoma_rotundatum_genome_assembly,_chromosome:_3	AUGUSTUS	CDS	32838237	32839073	1	-	0	ID=g14723.t1.CDS1;Parent=g14723.t1;
OU744338.1_Gymnosoma_rotundatum_genome_assembly,_chromosome:_3	AUGUSTUS	exon	32838237	32839073	.	-	.	ID=g14723.t1.exon1;Parent=g14723.t1;
OU744338.1_Gymnosoma_rotundatum_genome_assembly,_chromosome:_3	AUGUSTUS	intron	32839074	32839964	0.95	-	.	ID=g14723.t1.intron1;Parent=g14723.t1;
OU744338.1_Gymnosoma_rotundatum_genome_assembly,_chromosome:_3	AUGUSTUS	CDS	32839965	32839970	0.95	-	0	ID=g14723.t1.CDS2;Parent=g14723.t1;
OU744338.1_Gymnosoma_rotundatum_genome_assembly,_chromosome:_3	AUGUSTUS	exon	32839965	32839970	.	-	.	ID=g14723.t1.exon2;Parent=g14723.t1;
OU744338.1_Gymnosoma_rotundatum_genome_assembly,_chromosome:_3	AUGUSTUS	start_codon	32839968	32839970	.	-	0	ID=g14723.t1.start1;Parent=g14723.t1;
OU744338.1_Gymnosoma_rotundatum_genome_assembly,_chromosome:_3	AUGUSTUS	gene	32999011	32999316	.	+	.	ID=g14724;
OU744338.1_Gymnosoma_rotundatum_genome_assembly,_chromosome:_3	AUGUSTUS	mRNA	32999011	32999316	1	+	.	ID=g14724.t1;Parent=g14724;
OU744338.1_Gymnosoma_rotundatum_genome_assembly,_chromosome:_3	AUGUSTUS	start_codon	32999011	32999013	.	+	0	ID=g14724.t1.start1;Parent=g14724.t1;
OU744338.1_Gymnosoma_rotundatum_genome_assembly,_chromosome:_3	AUGUSTUS	CDS	32999011	32999316	1	+	0	ID=g14724.t1.CDS1;Parent=g14724.t1;
OU744338.1_Gymnosoma_rotundatum_genome_assembly,_chromosome:_3	AUGUSTUS	exon	32999011	32999316	.	+	.	ID=g14724.t1.exon1;Parent=g14724.t1;
OU744338.1_Gymnosoma_rotundatum_genome_assembly,_chromosome:_3	AUGUSTUS	stop_codon	32999314	32999316	.	+	0	ID=g14724.t1.stop1;Parent=g14724.t1;
OU744338.1_Gymnosoma_rotundatum_genome_assembly,_chromosome:_3	AUGUSTUS	gene	33133207	33135610	.	+	.	ID=g14725;
OU744338.1_Gymnosoma_rotundatum_genome_assembly,_chromosome:_3	AUGUSTUS	mRNA	33133207	33135590	0.83	+	.	ID=g14725.t1;Parent=g14725;
OU744338.1_Gymnosoma_rotundatum_genome_assembly,_chromosome:_3	AUGUSTUS	start_codon	33133207	33133209	.	+	0	ID=g14725.t1.start1;Parent=g14725.t1;
OU744338.1_Gymnosoma_rotundatum_genome_assembly,_chromosome:_3	AUGUSTUS	CDS	33133207	33135169	0.98	+	0	ID=g14725.t1.CDS1;Parent=g14725.t1;
OU744338.1_Gymnosoma_rotundatum_genome_assembly,_chromosome:_3	AUGUSTUS	exon	33133207	33135169	.	+	.	ID=g14725.t1.exon1;Parent=g14725.t1;
OU744338.1_Gymnosoma_rotundatum_genome_assembly,_chromosome:_3	AUGUSTUS	intron	33135170	33135564	0.83	+	.	ID=g14725.t1.intron1;Parent=g14725.t1;
OU744338.1_Gymnosoma_rotundatum_genome_assembly,_chromosome:_3	AUGUSTUS	CDS	33135565	33135590	0.84	+	2	ID=g14725.t1.CDS2;Parent=g14725.t1;
OU744338.1_Gymnosoma_rotundatum_genome_assembly,_chromosome:_3	AUGUSTUS	exon	33135565	33135590	.	+	.	ID=g14725.t1.exon2;Parent=g14725.t1;
OU744338.1_Gymnosoma_rotundatum_genome_assembly,_chromosome:_3	AUGUSTUS	stop_codon	33135588	33135590	.	+	0	ID=g14725.t1.stop1;Parent=g14725.t1;
OU744338.1_Gymnosoma_rotundatum_genome_assembly,_chromosome:_3	AUGUSTUS	mRNA	33133207	33135610	0.61	+	.	ID=g14725.t2;Parent=g14725;
OU744338.1_Gymnosoma_rotundatum_genome_assembly,_chromosome:_3	AUGUSTUS	start_codon	33133207	33133209	.	+	0	ID=g14725.t2.start1;Parent=g14725.t2;
OU744338.1_Gymnosoma_rotundatum_genome_assembly,_chromosome:_3	AUGUSTUS	CDS	33133207	33135500	0.61	+	0	ID=g14725.t2.CDS1;Parent=g14725.t2;
OU744338.1_Gymnosoma_rotundatum_genome_assembly,_chromosome:_3	AUGUSTUS	exon	33133207	33135500	.	+	.	ID=g14725.t2.exon1;Parent=g14725.t2;
OU744338.1_Gymnosoma_rotundatum_genome_assembly,_chromosome:_3	AUGUSTUS	intron	33135501	33135564	0.72	+	.	ID=g14725.t2.intron1;Parent=g14725.t2;
OU744338.1_Gymnosoma_rotundatum_genome_assembly,_chromosome:_3	AUGUSTUS	CDS	33135565	33135610	0.97	+	1	ID=g14725.t2.CDS2;Parent=g14725.t2;
OU744338.1_Gymnosoma_rotundatum_genome_assembly,_chromosome:_3	AUGUSTUS	exon	33135565	33135610	.	+	.	ID=g14725.t2.exon2;Parent=g14725.t2;
OU744338.1_Gymnosoma_rotundatum_genome_assembly,_chromosome:_3	AUGUSTUS	stop_codon	33135608	33135610	.	+	0	ID=g14725.t2.stop1;Parent=g14725.t2;
OU744338.1_Gymnosoma_rotundatum_genome_assembly,_chromosome:_3	AUGUSTUS	gene	33135658	33136079	.	+	.	ID=g14726;
OU744338.1_Gymnosoma_rotundatum_genome_assembly,_chromosome:_3	AUGUSTUS	mRNA	33135658	33136079	1	+	.	ID=g14726.t1;Parent=g14726;
OU744338.1_Gymnosoma_rotundatum_genome_assembly,_chromosome:_3	AUGUSTUS	start_codon	33135658	33135660	.	+	0	ID=g14726.t1.start1;Parent=g14726.t1;
OU744338.1_Gymnosoma_rotundatum_genome_assembly,_chromosome:_3	AUGUSTUS	CDS	33135658	33135939	1	+	0	ID=g14726.t1.CDS1;Parent=g14726.t1;
OU744338.1_Gymnosoma_rotundatum_genome_assembly,_chromosome:_3	AUGUSTUS	exon	33135658	33135939	.	+	.	ID=g14726.t1.exon1;Parent=g14726.t1;
OU744338.1_Gymnosoma_rotundatum_genome_assembly,_chromosome:_3	AUGUSTUS	intron	33135940	33136001	1	+	.	ID=g14726.t1.intron1;Parent=g14726.t1;
OU744338.1_Gymnosoma_rotundatum_genome_assembly,_chromosome:_3	AUGUSTUS	CDS	33136002	33136079	1	+	0	ID=g14726.t1.CDS2;Parent=g14726.t1;
OU744338.1_Gymnosoma_rotundatum_genome_assembly,_chromosome:_3	AUGUSTUS	exon	33136002	33136079	.	+	.	ID=g14726.t1.exon2;Parent=g14726.t1;
OU744338.1_Gymnosoma_rotundatum_genome_assembly,_chromosome:_3	AUGUSTUS	stop_codon	33136077	33136079	.	+	0	ID=g14726.t1.stop1;Parent=g14726.t1;
OU744338.1_Gymnosoma_rotundatum_genome_assembly,_chromosome:_3	AUGUSTUS	gene	33136528	33137085	.	+	.	ID=g14727;
OU744338.1_Gymnosoma_rotundatum_genome_assembly,_chromosome:_3	AUGUSTUS	mRNA	33136528	33137085	0.83	+	.	ID=g14727.t1;Parent=g14727;
OU744338.1_Gymnosoma_rotundatum_genome_assembly,_chromosome:_3	AUGUSTUS	start_codon	33136528	33136530	.	+	0	ID=g14727.t1.start1;Parent=g14727.t1;
OU744338.1_Gymnosoma_rotundatum_genome_assembly,_chromosome:_3	AUGUSTUS	CDS	33136528	33137085	0.83	+	0	ID=g14727.t1.CDS1;Parent=g14727.t1;
OU744338.1_Gymnosoma_rotundatum_genome_assembly,_chromosome:_3	AUGUSTUS	exon	33136528	33137085	.	+	.	ID=g14727.t1.exon1;Parent=g14727.t1;
OU744338.1_Gymnosoma_rotundatum_genome_assembly,_chromosome:_3	AUGUSTUS	stop_codon	33137083	33137085	.	+	0	ID=g14727.t1.stop1;Parent=g14727.t1;
OU744338.1_Gymnosoma_rotundatum_genome_assembly,_chromosome:_3	AUGUSTUS	gene	33175751	33176932	.	+	.	ID=g14728;
OU744338.1_Gymnosoma_rotundatum_genome_assembly,_chromosome:_3	AUGUSTUS	mRNA	33175751	33176932	1	+	.	ID=g14728.t1;Parent=g14728;
OU744338.1_Gymnosoma_rotundatum_genome_assembly,_chromosome:_3	AUGUSTUS	start_codon	33175751	33175753	.	+	0	ID=g14728.t1.start1;Parent=g14728.t1;
OU744338.1_Gymnosoma_rotundatum_genome_assembly,_chromosome:_3	AUGUSTUS	CDS	33175751	33176221	1	+	0	ID=g14728.t1.CDS1;Parent=g14728.t1;
OU744338.1_Gymnosoma_rotundatum_genome_assembly,_chromosome:_3	AUGUSTUS	exon	33175751	33176221	.	+	.	ID=g14728.t1.exon1;Parent=g14728.t1;
OU744338.1_Gymnosoma_rotundatum_genome_assembly,_chromosome:_3	AUGUSTUS	intron	33176222	33176277	1	+	.	ID=g14728.t1.intron1;Parent=g14728.t1;
OU744338.1_Gymnosoma_rotundatum_genome_assembly,_chromosome:_3	AUGUSTUS	CDS	33176278	33176616	1	+	0	ID=g14728.t1.CDS2;Parent=g14728.t1;
OU744338.1_Gymnosoma_rotundatum_genome_assembly,_chromosome:_3	AUGUSTUS	exon	33176278	33176616	.	+	.	ID=g14728.t1.exon2;Parent=g14728.t1;
OU744338.1_Gymnosoma_rotundatum_genome_assembly,_chromosome:_3	AUGUSTUS	intron	33176617	33176857	1	+	.	ID=g14728.t1.intron2;Parent=g14728.t1;
OU744338.1_Gymnosoma_rotundatum_genome_assembly,_chromosome:_3	AUGUSTUS	CDS	33176858	33176932	1	+	0	ID=g14728.t1.CDS3;Parent=g14728.t1;
OU744338.1_Gymnosoma_rotundatum_genome_assembly,_chromosome:_3	AUGUSTUS	exon	33176858	33176932	.	+	.	ID=g14728.t1.exon3;Parent=g14728.t1;
OU744338.1_Gymnosoma_rotundatum_genome_assembly,_chromosome:_3	AUGUSTUS	stop_codon	33176930	33176932	.	+	0	ID=g14728.t1.stop1;Parent=g14728.t1;
OU744338.1_Gymnosoma_rotundatum_genome_assembly,_chromosome:_3	GeneMark.hmm3	mRNA	33175751	33176643	.	+	.	ID=g14728.t2;Parent=g14728;
OU744338.1_Gymnosoma_rotundatum_genome_assembly,_chromosome:_3	GeneMark.hmm3	start_codon	33175751	33175753	.	+	0	ID=g14728.t2.start1;Parent=g14728.t2;
OU744338.1_Gymnosoma_rotundatum_genome_assembly,_chromosome:_3	GeneMark.hmm3	CDS	33175751	33176221	.	+	0	ID=g14728.t2.CDS1;Parent=g14728.t2;
OU744338.1_Gymnosoma_rotundatum_genome_assembly,_chromosome:_3	GeneMark.hmm3	exon	33175751	33176221	0	+	.	ID=g14728.t2.exon1;Parent=g14728.t2;
OU744338.1_Gymnosoma_rotundatum_genome_assembly,_chromosome:_3	GeneMark.hmm3	intron	33176222	33176277	.	+	0	ID=g14728.t2.intron1;Parent=g14728.t2;
OU744338.1_Gymnosoma_rotundatum_genome_assembly,_chromosome:_3	GeneMark.hmm3	CDS	33176278	33176643	.	+	0	ID=g14728.t2.CDS2;Parent=g14728.t2;
OU744338.1_Gymnosoma_rotundatum_genome_assembly,_chromosome:_3	GeneMark.hmm3	exon	33176278	33176643	0	+	.	ID=g14728.t2.exon2;Parent=g14728.t2;
OU744338.1_Gymnosoma_rotundatum_genome_assembly,_chromosome:_3	GeneMark.hmm3	stop_codon	33176641	33176643	.	+	0	ID=g14728.t2.stop1;Parent=g14728.t2;
OU744338.1_Gymnosoma_rotundatum_genome_assembly,_chromosome:_3	AUGUSTUS	gene	33177341	33178518	.	-	.	ID=g14729;
OU744338.1_Gymnosoma_rotundatum_genome_assembly,_chromosome:_3	AUGUSTUS	mRNA	33177341	33178518	1	-	.	ID=g14729.t1;Parent=g14729;
OU744338.1_Gymnosoma_rotundatum_genome_assembly,_chromosome:_3	AUGUSTUS	stop_codon	33177341	33177343	.	-	0	ID=g14729.t1.stop1;Parent=g14729.t1;
OU744338.1_Gymnosoma_rotundatum_genome_assembly,_chromosome:_3	AUGUSTUS	CDS	33177341	33178083	1	-	2	ID=g14729.t1.CDS1;Parent=g14729.t1;
OU744338.1_Gymnosoma_rotundatum_genome_assembly,_chromosome:_3	AUGUSTUS	exon	33177341	33178083	.	-	.	ID=g14729.t1.exon1;Parent=g14729.t1;
OU744338.1_Gymnosoma_rotundatum_genome_assembly,_chromosome:_3	AUGUSTUS	intron	33178084	33178367	1	-	.	ID=g14729.t1.intron1;Parent=g14729.t1;
OU744338.1_Gymnosoma_rotundatum_genome_assembly,_chromosome:_3	AUGUSTUS	CDS	33178368	33178518	1	-	0	ID=g14729.t1.CDS2;Parent=g14729.t1;
OU744338.1_Gymnosoma_rotundatum_genome_assembly,_chromosome:_3	AUGUSTUS	exon	33178368	33178518	.	-	.	ID=g14729.t1.exon2;Parent=g14729.t1;
OU744338.1_Gymnosoma_rotundatum_genome_assembly,_chromosome:_3	AUGUSTUS	start_codon	33178516	33178518	.	-	0	ID=g14729.t1.start1;Parent=g14729.t1;
OU744338.1_Gymnosoma_rotundatum_genome_assembly,_chromosome:_3	AUGUSTUS	gene	33197195	33198046	.	+	.	ID=g14730;
OU744338.1_Gymnosoma_rotundatum_genome_assembly,_chromosome:_3	AUGUSTUS	mRNA	33197195	33198046	1	+	.	ID=g14730.t1;Parent=g14730;
OU744338.1_Gymnosoma_rotundatum_genome_assembly,_chromosome:_3	AUGUSTUS	start_codon	33197195	33197197	.	+	0	ID=g14730.t1.start1;Parent=g14730.t1;
OU744338.1_Gymnosoma_rotundatum_genome_assembly,_chromosome:_3	AUGUSTUS	CDS	33197195	33198046	1	+	0	ID=g14730.t1.CDS1;Parent=g14730.t1;
OU744338.1_Gymnosoma_rotundatum_genome_assembly,_chromosome:_3	AUGUSTUS	exon	33197195	33198046	.	+	.	ID=g14730.t1.exon1;Parent=g14730.t1;
OU744338.1_Gymnosoma_rotundatum_genome_assembly,_chromosome:_3	AUGUSTUS	stop_codon	33198044	33198046	.	+	0	ID=g14730.t1.stop1;Parent=g14730.t1;
OU744338.1_Gymnosoma_rotundatum_genome_assembly,_chromosome:_3	AUGUSTUS	gene	33198769	33199059	.	+	.	ID=g14731;
OU744338.1_Gymnosoma_rotundatum_genome_assembly,_chromosome:_3	AUGUSTUS	mRNA	33198769	33199059	1	+	.	ID=g14731.t1;Parent=g14731;
OU744338.1_Gymnosoma_rotundatum_genome_assembly,_chromosome:_3	AUGUSTUS	start_codon	33198769	33198771	.	+	0	ID=g14731.t1.start1;Parent=g14731.t1;
OU744338.1_Gymnosoma_rotundatum_genome_assembly,_chromosome:_3	AUGUSTUS	CDS	33198769	33199059	1	+	0	ID=g14731.t1.CDS1;Parent=g14731.t1;
OU744338.1_Gymnosoma_rotundatum_genome_assembly,_chromosome:_3	AUGUSTUS	exon	33198769	33199059	.	+	.	ID=g14731.t1.exon1;Parent=g14731.t1;
OU744338.1_Gymnosoma_rotundatum_genome_assembly,_chromosome:_3	AUGUSTUS	stop_codon	33199057	33199059	.	+	0	ID=g14731.t1.stop1;Parent=g14731.t1;
OU744338.1_Gymnosoma_rotundatum_genome_assembly,_chromosome:_3	AUGUSTUS	gene	33199148	33202795	.	+	.	ID=g14732;
OU744338.1_Gymnosoma_rotundatum_genome_assembly,_chromosome:_3	AUGUSTUS	mRNA	33199148	33202795	0.99	+	.	ID=g14732.t1;Parent=g14732;
OU744338.1_Gymnosoma_rotundatum_genome_assembly,_chromosome:_3	AUGUSTUS	start_codon	33199148	33199150	.	+	0	ID=g14732.t1.start1;Parent=g14732.t1;
OU744338.1_Gymnosoma_rotundatum_genome_assembly,_chromosome:_3	AUGUSTUS	CDS	33199148	33200714	1	+	0	ID=g14732.t1.CDS1;Parent=g14732.t1;
OU744338.1_Gymnosoma_rotundatum_genome_assembly,_chromosome:_3	AUGUSTUS	exon	33199148	33200714	.	+	.	ID=g14732.t1.exon1;Parent=g14732.t1;
OU744338.1_Gymnosoma_rotundatum_genome_assembly,_chromosome:_3	AUGUSTUS	intron	33200715	33202775	0.99	+	.	ID=g14732.t1.intron1;Parent=g14732.t1;
OU744338.1_Gymnosoma_rotundatum_genome_assembly,_chromosome:_3	AUGUSTUS	CDS	33202776	33202795	0.99	+	2	ID=g14732.t1.CDS2;Parent=g14732.t1;
OU744338.1_Gymnosoma_rotundatum_genome_assembly,_chromosome:_3	AUGUSTUS	exon	33202776	33202795	.	+	.	ID=g14732.t1.exon2;Parent=g14732.t1;
OU744338.1_Gymnosoma_rotundatum_genome_assembly,_chromosome:_3	AUGUSTUS	stop_codon	33202793	33202795	.	+	0	ID=g14732.t1.stop1;Parent=g14732.t1;
OU744338.1_Gymnosoma_rotundatum_genome_assembly,_chromosome:_3	AUGUSTUS	mRNA	33199148	33202795	0.85	+	.	ID=g14732.t2;Parent=g14732;
OU744338.1_Gymnosoma_rotundatum_genome_assembly,_chromosome:_3	AUGUSTUS	start_codon	33199148	33199150	.	+	0	ID=g14732.t2.start1;Parent=g14732.t2;
OU744338.1_Gymnosoma_rotundatum_genome_assembly,_chromosome:_3	AUGUSTUS	CDS	33199148	33202795	0.85	+	0	ID=g14732.t2.CDS1;Parent=g14732.t2;
OU744338.1_Gymnosoma_rotundatum_genome_assembly,_chromosome:_3	AUGUSTUS	exon	33199148	33202795	.	+	.	ID=g14732.t2.exon1;Parent=g14732.t2;
OU744338.1_Gymnosoma_rotundatum_genome_assembly,_chromosome:_3	AUGUSTUS	stop_codon	33202793	33202795	.	+	0	ID=g14732.t2.stop1;Parent=g14732.t2;
OU744338.1_Gymnosoma_rotundatum_genome_assembly,_chromosome:_3	AUGUSTUS	gene	33218228	33222254	.	+	.	ID=g14733;
OU744338.1_Gymnosoma_rotundatum_genome_assembly,_chromosome:_3	AUGUSTUS	mRNA	33218228	33222254	0.66	+	.	ID=g14733.t1;Parent=g14733;
OU744338.1_Gymnosoma_rotundatum_genome_assembly,_chromosome:_3	AUGUSTUS	start_codon	33218228	33218230	.	+	0	ID=g14733.t1.start1;Parent=g14733.t1;
OU744338.1_Gymnosoma_rotundatum_genome_assembly,_chromosome:_3	AUGUSTUS	CDS	33218228	33220866	0.66	+	0	ID=g14733.t1.CDS1;Parent=g14733.t1;
OU744338.1_Gymnosoma_rotundatum_genome_assembly,_chromosome:_3	AUGUSTUS	exon	33218228	33220866	.	+	.	ID=g14733.t1.exon1;Parent=g14733.t1;
OU744338.1_Gymnosoma_rotundatum_genome_assembly,_chromosome:_3	AUGUSTUS	intron	33220867	33220948	0.67	+	.	ID=g14733.t1.intron1;Parent=g14733.t1;
OU744338.1_Gymnosoma_rotundatum_genome_assembly,_chromosome:_3	AUGUSTUS	CDS	33220949	33222254	1	+	1	ID=g14733.t1.CDS2;Parent=g14733.t1;
OU744338.1_Gymnosoma_rotundatum_genome_assembly,_chromosome:_3	AUGUSTUS	exon	33220949	33222254	.	+	.	ID=g14733.t1.exon2;Parent=g14733.t1;
OU744338.1_Gymnosoma_rotundatum_genome_assembly,_chromosome:_3	AUGUSTUS	stop_codon	33222252	33222254	.	+	0	ID=g14733.t1.stop1;Parent=g14733.t1;
OU744338.1_Gymnosoma_rotundatum_genome_assembly,_chromosome:_3	AUGUSTUS	gene	33262992	33263623	.	+	.	ID=g14734;
OU744338.1_Gymnosoma_rotundatum_genome_assembly,_chromosome:_3	AUGUSTUS	mRNA	33262992	33263623	1	+	.	ID=g14734.t1;Parent=g14734;
OU744338.1_Gymnosoma_rotundatum_genome_assembly,_chromosome:_3	AUGUSTUS	start_codon	33262992	33262994	.	+	0	ID=g14734.t1.start1;Parent=g14734.t1;
OU744338.1_Gymnosoma_rotundatum_genome_assembly,_chromosome:_3	AUGUSTUS	CDS	33262992	33263090	1	+	0	ID=g14734.t1.CDS1;Parent=g14734.t1;
OU744338.1_Gymnosoma_rotundatum_genome_assembly,_chromosome:_3	AUGUSTUS	exon	33262992	33263090	.	+	.	ID=g14734.t1.exon1;Parent=g14734.t1;
OU744338.1_Gymnosoma_rotundatum_genome_assembly,_chromosome:_3	AUGUSTUS	intron	33263091	33263145	1	+	.	ID=g14734.t1.intron1;Parent=g14734.t1;
OU744338.1_Gymnosoma_rotundatum_genome_assembly,_chromosome:_3	AUGUSTUS	CDS	33263146	33263301	1	+	0	ID=g14734.t1.CDS2;Parent=g14734.t1;
OU744338.1_Gymnosoma_rotundatum_genome_assembly,_chromosome:_3	AUGUSTUS	exon	33263146	33263301	.	+	.	ID=g14734.t1.exon2;Parent=g14734.t1;
OU744338.1_Gymnosoma_rotundatum_genome_assembly,_chromosome:_3	AUGUSTUS	intron	33263302	33263374	1	+	.	ID=g14734.t1.intron2;Parent=g14734.t1;
OU744338.1_Gymnosoma_rotundatum_genome_assembly,_chromosome:_3	AUGUSTUS	CDS	33263375	33263623	1	+	0	ID=g14734.t1.CDS3;Parent=g14734.t1;
OU744338.1_Gymnosoma_rotundatum_genome_assembly,_chromosome:_3	AUGUSTUS	exon	33263375	33263623	.	+	.	ID=g14734.t1.exon3;Parent=g14734.t1;
OU744338.1_Gymnosoma_rotundatum_genome_assembly,_chromosome:_3	AUGUSTUS	stop_codon	33263621	33263623	.	+	0	ID=g14734.t1.stop1;Parent=g14734.t1;
OU744338.1_Gymnosoma_rotundatum_genome_assembly,_chromosome:_3	AUGUSTUS	gene	33279769	33280694	.	+	.	ID=g14735;
OU744338.1_Gymnosoma_rotundatum_genome_assembly,_chromosome:_3	AUGUSTUS	mRNA	33279769	33280694	1	+	.	ID=g14735.t1;Parent=g14735;
OU744338.1_Gymnosoma_rotundatum_genome_assembly,_chromosome:_3	AUGUSTUS	start_codon	33279769	33279771	.	+	0	ID=g14735.t1.start1;Parent=g14735.t1;
OU744338.1_Gymnosoma_rotundatum_genome_assembly,_chromosome:_3	AUGUSTUS	CDS	33279769	33279897	1	+	0	ID=g14735.t1.CDS1;Parent=g14735.t1;
OU744338.1_Gymnosoma_rotundatum_genome_assembly,_chromosome:_3	AUGUSTUS	exon	33279769	33279897	.	+	.	ID=g14735.t1.exon1;Parent=g14735.t1;
OU744338.1_Gymnosoma_rotundatum_genome_assembly,_chromosome:_3	AUGUSTUS	intron	33279898	33279971	1	+	.	ID=g14735.t1.intron1;Parent=g14735.t1;
OU744338.1_Gymnosoma_rotundatum_genome_assembly,_chromosome:_3	AUGUSTUS	CDS	33279972	33280694	1	+	0	ID=g14735.t1.CDS2;Parent=g14735.t1;
OU744338.1_Gymnosoma_rotundatum_genome_assembly,_chromosome:_3	AUGUSTUS	exon	33279972	33280694	.	+	.	ID=g14735.t1.exon2;Parent=g14735.t1;
OU744338.1_Gymnosoma_rotundatum_genome_assembly,_chromosome:_3	AUGUSTUS	stop_codon	33280692	33280694	.	+	0	ID=g14735.t1.stop1;Parent=g14735.t1;
OU744338.1_Gymnosoma_rotundatum_genome_assembly,_chromosome:_3	AUGUSTUS	gene	33288698	33299414	.	+	.	ID=g14736;
OU744338.1_Gymnosoma_rotundatum_genome_assembly,_chromosome:_3	AUGUSTUS	mRNA	33288698	33299414	1	+	.	ID=g14736.t1;Parent=g14736;
OU744338.1_Gymnosoma_rotundatum_genome_assembly,_chromosome:_3	AUGUSTUS	start_codon	33288698	33288700	.	+	0	ID=g14736.t1.start1;Parent=g14736.t1;
OU744338.1_Gymnosoma_rotundatum_genome_assembly,_chromosome:_3	AUGUSTUS	CDS	33288698	33288847	1	+	0	ID=g14736.t1.CDS1;Parent=g14736.t1;
OU744338.1_Gymnosoma_rotundatum_genome_assembly,_chromosome:_3	AUGUSTUS	exon	33288698	33288847	.	+	.	ID=g14736.t1.exon1;Parent=g14736.t1;
OU744338.1_Gymnosoma_rotundatum_genome_assembly,_chromosome:_3	AUGUSTUS	intron	33288848	33288904	1	+	.	ID=g14736.t1.intron1;Parent=g14736.t1;
OU744338.1_Gymnosoma_rotundatum_genome_assembly,_chromosome:_3	AUGUSTUS	CDS	33288905	33289057	1	+	0	ID=g14736.t1.CDS2;Parent=g14736.t1;
OU744338.1_Gymnosoma_rotundatum_genome_assembly,_chromosome:_3	AUGUSTUS	exon	33288905	33289057	.	+	.	ID=g14736.t1.exon2;Parent=g14736.t1;
OU744338.1_Gymnosoma_rotundatum_genome_assembly,_chromosome:_3	AUGUSTUS	intron	33289058	33289122	1	+	.	ID=g14736.t1.intron2;Parent=g14736.t1;
OU744338.1_Gymnosoma_rotundatum_genome_assembly,_chromosome:_3	AUGUSTUS	CDS	33289123	33289260	1	+	0	ID=g14736.t1.CDS3;Parent=g14736.t1;
OU744338.1_Gymnosoma_rotundatum_genome_assembly,_chromosome:_3	AUGUSTUS	exon	33289123	33289260	.	+	.	ID=g14736.t1.exon3;Parent=g14736.t1;
OU744338.1_Gymnosoma_rotundatum_genome_assembly,_chromosome:_3	AUGUSTUS	intron	33289261	33298543	1	+	.	ID=g14736.t1.intron3;Parent=g14736.t1;
OU744338.1_Gymnosoma_rotundatum_genome_assembly,_chromosome:_3	AUGUSTUS	CDS	33298544	33298752	1	+	0	ID=g14736.t1.CDS4;Parent=g14736.t1;
OU744338.1_Gymnosoma_rotundatum_genome_assembly,_chromosome:_3	AUGUSTUS	exon	33298544	33298752	.	+	.	ID=g14736.t1.exon4;Parent=g14736.t1;
OU744338.1_Gymnosoma_rotundatum_genome_assembly,_chromosome:_3	AUGUSTUS	intron	33298753	33298816	1	+	.	ID=g14736.t1.intron4;Parent=g14736.t1;
OU744338.1_Gymnosoma_rotundatum_genome_assembly,_chromosome:_3	AUGUSTUS	CDS	33298817	33298954	1	+	1	ID=g14736.t1.CDS5;Parent=g14736.t1;
OU744338.1_Gymnosoma_rotundatum_genome_assembly,_chromosome:_3	AUGUSTUS	exon	33298817	33298954	.	+	.	ID=g14736.t1.exon5;Parent=g14736.t1;
OU744338.1_Gymnosoma_rotundatum_genome_assembly,_chromosome:_3	AUGUSTUS	intron	33298955	33299014	1	+	.	ID=g14736.t1.intron5;Parent=g14736.t1;
OU744338.1_Gymnosoma_rotundatum_genome_assembly,_chromosome:_3	AUGUSTUS	CDS	33299015	33299414	1	+	1	ID=g14736.t1.CDS6;Parent=g14736.t1;
OU744338.1_Gymnosoma_rotundatum_genome_assembly,_chromosome:_3	AUGUSTUS	exon	33299015	33299414	.	+	.	ID=g14736.t1.exon6;Parent=g14736.t1;
OU744338.1_Gymnosoma_rotundatum_genome_assembly,_chromosome:_3	AUGUSTUS	stop_codon	33299412	33299414	.	+	0	ID=g14736.t1.stop1;Parent=g14736.t1;
OU744338.1_Gymnosoma_rotundatum_genome_assembly,_chromosome:_3	AUGUSTUS	gene	33300911	33302309	.	-	.	ID=g14737;
OU744338.1_Gymnosoma_rotundatum_genome_assembly,_chromosome:_3	AUGUSTUS	mRNA	33300911	33302309	1	-	.	ID=g14737.t1;Parent=g14737;
OU744338.1_Gymnosoma_rotundatum_genome_assembly,_chromosome:_3	AUGUSTUS	stop_codon	33300911	33300913	.	-	0	ID=g14737.t1.stop1;Parent=g14737.t1;
OU744338.1_Gymnosoma_rotundatum_genome_assembly,_chromosome:_3	AUGUSTUS	CDS	33300911	33300976	1	-	0	ID=g14737.t1.CDS1;Parent=g14737.t1;
OU744338.1_Gymnosoma_rotundatum_genome_assembly,_chromosome:_3	AUGUSTUS	exon	33300911	33300976	.	-	.	ID=g14737.t1.exon1;Parent=g14737.t1;
OU744338.1_Gymnosoma_rotundatum_genome_assembly,_chromosome:_3	AUGUSTUS	intron	33300977	33301044	1	-	.	ID=g14737.t1.intron1;Parent=g14737.t1;
OU744338.1_Gymnosoma_rotundatum_genome_assembly,_chromosome:_3	AUGUSTUS	CDS	33301045	33301200	1	-	0	ID=g14737.t1.CDS2;Parent=g14737.t1;
OU744338.1_Gymnosoma_rotundatum_genome_assembly,_chromosome:_3	AUGUSTUS	exon	33301045	33301200	.	-	.	ID=g14737.t1.exon2;Parent=g14737.t1;
OU744338.1_Gymnosoma_rotundatum_genome_assembly,_chromosome:_3	AUGUSTUS	intron	33301201	33301265	1	-	.	ID=g14737.t1.intron2;Parent=g14737.t1;
OU744338.1_Gymnosoma_rotundatum_genome_assembly,_chromosome:_3	AUGUSTUS	CDS	33301266	33301467	1	-	1	ID=g14737.t1.CDS3;Parent=g14737.t1;
OU744338.1_Gymnosoma_rotundatum_genome_assembly,_chromosome:_3	AUGUSTUS	exon	33301266	33301467	.	-	.	ID=g14737.t1.exon3;Parent=g14737.t1;
OU744338.1_Gymnosoma_rotundatum_genome_assembly,_chromosome:_3	AUGUSTUS	intron	33301468	33301530	1	-	.	ID=g14737.t1.intron3;Parent=g14737.t1;
OU744338.1_Gymnosoma_rotundatum_genome_assembly,_chromosome:_3	AUGUSTUS	CDS	33301531	33302309	1	-	0	ID=g14737.t1.CDS4;Parent=g14737.t1;
OU744338.1_Gymnosoma_rotundatum_genome_assembly,_chromosome:_3	AUGUSTUS	exon	33301531	33302309	.	-	.	ID=g14737.t1.exon4;Parent=g14737.t1;
OU744338.1_Gymnosoma_rotundatum_genome_assembly,_chromosome:_3	AUGUSTUS	start_codon	33302307	33302309	.	-	0	ID=g14737.t1.start1;Parent=g14737.t1;
OU744338.1_Gymnosoma_rotundatum_genome_assembly,_chromosome:_3	AUGUSTUS	gene	33312366	33313188	.	+	.	ID=g14738;
OU744338.1_Gymnosoma_rotundatum_genome_assembly,_chromosome:_3	AUGUSTUS	mRNA	33312366	33313188	0.91	+	.	ID=g14738.t1;Parent=g14738;
OU744338.1_Gymnosoma_rotundatum_genome_assembly,_chromosome:_3	AUGUSTUS	start_codon	33312366	33312368	.	+	0	ID=g14738.t1.start1;Parent=g14738.t1;
OU744338.1_Gymnosoma_rotundatum_genome_assembly,_chromosome:_3	AUGUSTUS	CDS	33312366	33312526	0.91	+	0	ID=g14738.t1.CDS1;Parent=g14738.t1;
OU744338.1_Gymnosoma_rotundatum_genome_assembly,_chromosome:_3	AUGUSTUS	exon	33312366	33312526	.	+	.	ID=g14738.t1.exon1;Parent=g14738.t1;
OU744338.1_Gymnosoma_rotundatum_genome_assembly,_chromosome:_3	AUGUSTUS	intron	33312527	33312590	1	+	.	ID=g14738.t1.intron1;Parent=g14738.t1;
OU744338.1_Gymnosoma_rotundatum_genome_assembly,_chromosome:_3	AUGUSTUS	CDS	33312591	33312728	1	+	1	ID=g14738.t1.CDS2;Parent=g14738.t1;
OU744338.1_Gymnosoma_rotundatum_genome_assembly,_chromosome:_3	AUGUSTUS	exon	33312591	33312728	.	+	.	ID=g14738.t1.exon2;Parent=g14738.t1;
OU744338.1_Gymnosoma_rotundatum_genome_assembly,_chromosome:_3	AUGUSTUS	intron	33312729	33312788	1	+	.	ID=g14738.t1.intron2;Parent=g14738.t1;
OU744338.1_Gymnosoma_rotundatum_genome_assembly,_chromosome:_3	AUGUSTUS	CDS	33312789	33313188	1	+	1	ID=g14738.t1.CDS3;Parent=g14738.t1;
OU744338.1_Gymnosoma_rotundatum_genome_assembly,_chromosome:_3	AUGUSTUS	exon	33312789	33313188	.	+	.	ID=g14738.t1.exon3;Parent=g14738.t1;
OU744338.1_Gymnosoma_rotundatum_genome_assembly,_chromosome:_3	AUGUSTUS	stop_codon	33313186	33313188	.	+	0	ID=g14738.t1.stop1;Parent=g14738.t1;
OU744338.1_Gymnosoma_rotundatum_genome_assembly,_chromosome:_3	GeneMark.hmm3	mRNA	33312408	33313188	.	+	.	ID=g14738.t2;Parent=g14738;
OU744338.1_Gymnosoma_rotundatum_genome_assembly,_chromosome:_3	GeneMark.hmm3	start_codon	33312408	33312410	.	+	0	ID=g14738.t2.start1;Parent=g14738.t2;
OU744338.1_Gymnosoma_rotundatum_genome_assembly,_chromosome:_3	GeneMark.hmm3	CDS	33312408	33312526	.	+	0	ID=g14738.t2.CDS1;Parent=g14738.t2;
OU744338.1_Gymnosoma_rotundatum_genome_assembly,_chromosome:_3	GeneMark.hmm3	exon	33312408	33312526	0	+	.	ID=g14738.t2.exon1;Parent=g14738.t2;
OU744338.1_Gymnosoma_rotundatum_genome_assembly,_chromosome:_3	GeneMark.hmm3	intron	33312527	33312590	.	+	1	ID=g14738.t2.intron1;Parent=g14738.t2;
OU744338.1_Gymnosoma_rotundatum_genome_assembly,_chromosome:_3	GeneMark.hmm3	CDS	33312591	33312728	.	+	1	ID=g14738.t2.CDS2;Parent=g14738.t2;
OU744338.1_Gymnosoma_rotundatum_genome_assembly,_chromosome:_3	GeneMark.hmm3	exon	33312591	33312728	0	+	.	ID=g14738.t2.exon2;Parent=g14738.t2;
OU744338.1_Gymnosoma_rotundatum_genome_assembly,_chromosome:_3	GeneMark.hmm3	intron	33312729	33312788	.	+	1	ID=g14738.t2.intron2;Parent=g14738.t2;
OU744338.1_Gymnosoma_rotundatum_genome_assembly,_chromosome:_3	GeneMark.hmm3	CDS	33312789	33313188	.	+	1	ID=g14738.t2.CDS3;Parent=g14738.t2;
OU744338.1_Gymnosoma_rotundatum_genome_assembly,_chromosome:_3	GeneMark.hmm3	exon	33312789	33313188	0	+	.	ID=g14738.t2.exon3;Parent=g14738.t2;
OU744338.1_Gymnosoma_rotundatum_genome_assembly,_chromosome:_3	GeneMark.hmm3	stop_codon	33313186	33313188	.	+	0	ID=g14738.t2.stop1;Parent=g14738.t2;
OU744338.1_Gymnosoma_rotundatum_genome_assembly,_chromosome:_3	AUGUSTUS	gene	33314041	33314706	.	-	.	ID=g14739;
OU744338.1_Gymnosoma_rotundatum_genome_assembly,_chromosome:_3	AUGUSTUS	mRNA	33314041	33314706	0.97	-	.	ID=g14739.t1;Parent=g14739;
OU744338.1_Gymnosoma_rotundatum_genome_assembly,_chromosome:_3	AUGUSTUS	stop_codon	33314041	33314043	.	-	0	ID=g14739.t1.stop1;Parent=g14739.t1;
OU744338.1_Gymnosoma_rotundatum_genome_assembly,_chromosome:_3	AUGUSTUS	CDS	33314041	33314706	0.97	-	0	ID=g14739.t1.CDS1;Parent=g14739.t1;
OU744338.1_Gymnosoma_rotundatum_genome_assembly,_chromosome:_3	AUGUSTUS	exon	33314041	33314706	.	-	.	ID=g14739.t1.exon1;Parent=g14739.t1;
OU744338.1_Gymnosoma_rotundatum_genome_assembly,_chromosome:_3	AUGUSTUS	start_codon	33314704	33314706	.	-	0	ID=g14739.t1.start1;Parent=g14739.t1;
OU744338.1_Gymnosoma_rotundatum_genome_assembly,_chromosome:_3	AUGUSTUS	gene	33315567	33316965	.	-	.	ID=g14740;
OU744338.1_Gymnosoma_rotundatum_genome_assembly,_chromosome:_3	AUGUSTUS	mRNA	33315567	33316965	1	-	.	ID=g14740.t1;Parent=g14740;
OU744338.1_Gymnosoma_rotundatum_genome_assembly,_chromosome:_3	AUGUSTUS	stop_codon	33315567	33315569	.	-	0	ID=g14740.t1.stop1;Parent=g14740.t1;
OU744338.1_Gymnosoma_rotundatum_genome_assembly,_chromosome:_3	AUGUSTUS	CDS	33315567	33315632	1	-	0	ID=g14740.t1.CDS1;Parent=g14740.t1;
OU744338.1_Gymnosoma_rotundatum_genome_assembly,_chromosome:_3	AUGUSTUS	exon	33315567	33315632	.	-	.	ID=g14740.t1.exon1;Parent=g14740.t1;
OU744338.1_Gymnosoma_rotundatum_genome_assembly,_chromosome:_3	AUGUSTUS	intron	33315633	33315700	1	-	.	ID=g14740.t1.intron1;Parent=g14740.t1;
OU744338.1_Gymnosoma_rotundatum_genome_assembly,_chromosome:_3	AUGUSTUS	CDS	33315701	33315856	1	-	0	ID=g14740.t1.CDS2;Parent=g14740.t1;
OU744338.1_Gymnosoma_rotundatum_genome_assembly,_chromosome:_3	AUGUSTUS	exon	33315701	33315856	.	-	.	ID=g14740.t1.exon2;Parent=g14740.t1;
OU744338.1_Gymnosoma_rotundatum_genome_assembly,_chromosome:_3	AUGUSTUS	intron	33315857	33315921	1	-	.	ID=g14740.t1.intron2;Parent=g14740.t1;
OU744338.1_Gymnosoma_rotundatum_genome_assembly,_chromosome:_3	AUGUSTUS	CDS	33315922	33316123	1	-	1	ID=g14740.t1.CDS3;Parent=g14740.t1;
OU744338.1_Gymnosoma_rotundatum_genome_assembly,_chromosome:_3	AUGUSTUS	exon	33315922	33316123	.	-	.	ID=g14740.t1.exon3;Parent=g14740.t1;
OU744338.1_Gymnosoma_rotundatum_genome_assembly,_chromosome:_3	AUGUSTUS	intron	33316124	33316186	1	-	.	ID=g14740.t1.intron3;Parent=g14740.t1;
OU744338.1_Gymnosoma_rotundatum_genome_assembly,_chromosome:_3	AUGUSTUS	CDS	33316187	33316965	1	-	0	ID=g14740.t1.CDS4;Parent=g14740.t1;
OU744338.1_Gymnosoma_rotundatum_genome_assembly,_chromosome:_3	AUGUSTUS	exon	33316187	33316965	.	-	.	ID=g14740.t1.exon4;Parent=g14740.t1;
OU744338.1_Gymnosoma_rotundatum_genome_assembly,_chromosome:_3	AUGUSTUS	start_codon	33316963	33316965	.	-	0	ID=g14740.t1.start1;Parent=g14740.t1;
OU744338.1_Gymnosoma_rotundatum_genome_assembly,_chromosome:_3	AUGUSTUS	gene	33326986	33327808	.	+	.	ID=g14741;
OU744338.1_Gymnosoma_rotundatum_genome_assembly,_chromosome:_3	AUGUSTUS	mRNA	33326986	33327808	0.94	+	.	ID=g14741.t1;Parent=g14741;
OU744338.1_Gymnosoma_rotundatum_genome_assembly,_chromosome:_3	AUGUSTUS	start_codon	33326986	33326988	.	+	0	ID=g14741.t1.start1;Parent=g14741.t1;
OU744338.1_Gymnosoma_rotundatum_genome_assembly,_chromosome:_3	AUGUSTUS	CDS	33326986	33327146	0.94	+	0	ID=g14741.t1.CDS1;Parent=g14741.t1;
OU744338.1_Gymnosoma_rotundatum_genome_assembly,_chromosome:_3	AUGUSTUS	exon	33326986	33327146	.	+	.	ID=g14741.t1.exon1;Parent=g14741.t1;
OU744338.1_Gymnosoma_rotundatum_genome_assembly,_chromosome:_3	AUGUSTUS	intron	33327147	33327210	1	+	.	ID=g14741.t1.intron1;Parent=g14741.t1;
OU744338.1_Gymnosoma_rotundatum_genome_assembly,_chromosome:_3	AUGUSTUS	CDS	33327211	33327348	1	+	1	ID=g14741.t1.CDS2;Parent=g14741.t1;
OU744338.1_Gymnosoma_rotundatum_genome_assembly,_chromosome:_3	AUGUSTUS	exon	33327211	33327348	.	+	.	ID=g14741.t1.exon2;Parent=g14741.t1;
OU744338.1_Gymnosoma_rotundatum_genome_assembly,_chromosome:_3	AUGUSTUS	intron	33327349	33327408	1	+	.	ID=g14741.t1.intron2;Parent=g14741.t1;
OU744338.1_Gymnosoma_rotundatum_genome_assembly,_chromosome:_3	AUGUSTUS	CDS	33327409	33327808	1	+	1	ID=g14741.t1.CDS3;Parent=g14741.t1;
OU744338.1_Gymnosoma_rotundatum_genome_assembly,_chromosome:_3	AUGUSTUS	exon	33327409	33327808	.	+	.	ID=g14741.t1.exon3;Parent=g14741.t1;
OU744338.1_Gymnosoma_rotundatum_genome_assembly,_chromosome:_3	AUGUSTUS	stop_codon	33327806	33327808	.	+	0	ID=g14741.t1.stop1;Parent=g14741.t1;
OU744338.1_Gymnosoma_rotundatum_genome_assembly,_chromosome:_3	GeneMark.hmm3	mRNA	33327028	33327808	.	+	.	ID=g14741.t2;Parent=g14741;
OU744338.1_Gymnosoma_rotundatum_genome_assembly,_chromosome:_3	GeneMark.hmm3	start_codon	33327028	33327030	.	+	0	ID=g14741.t2.start1;Parent=g14741.t2;
OU744338.1_Gymnosoma_rotundatum_genome_assembly,_chromosome:_3	GeneMark.hmm3	CDS	33327028	33327146	.	+	0	ID=g14741.t2.CDS1;Parent=g14741.t2;
OU744338.1_Gymnosoma_rotundatum_genome_assembly,_chromosome:_3	GeneMark.hmm3	exon	33327028	33327146	0	+	.	ID=g14741.t2.exon1;Parent=g14741.t2;
OU744338.1_Gymnosoma_rotundatum_genome_assembly,_chromosome:_3	GeneMark.hmm3	intron	33327147	33327210	.	+	1	ID=g14741.t2.intron1;Parent=g14741.t2;
OU744338.1_Gymnosoma_rotundatum_genome_assembly,_chromosome:_3	GeneMark.hmm3	CDS	33327211	33327348	.	+	1	ID=g14741.t2.CDS2;Parent=g14741.t2;
OU744338.1_Gymnosoma_rotundatum_genome_assembly,_chromosome:_3	GeneMark.hmm3	exon	33327211	33327348	0	+	.	ID=g14741.t2.exon2;Parent=g14741.t2;
OU744338.1_Gymnosoma_rotundatum_genome_assembly,_chromosome:_3	GeneMark.hmm3	intron	33327349	33327408	.	+	1	ID=g14741.t2.intron2;Parent=g14741.t2;
OU744338.1_Gymnosoma_rotundatum_genome_assembly,_chromosome:_3	GeneMark.hmm3	CDS	33327409	33327808	.	+	1	ID=g14741.t2.CDS3;Parent=g14741.t2;
OU744338.1_Gymnosoma_rotundatum_genome_assembly,_chromosome:_3	GeneMark.hmm3	exon	33327409	33327808	0	+	.	ID=g14741.t2.exon3;Parent=g14741.t2;
OU744338.1_Gymnosoma_rotundatum_genome_assembly,_chromosome:_3	GeneMark.hmm3	stop_codon	33327806	33327808	.	+	0	ID=g14741.t2.stop1;Parent=g14741.t2;
OU744338.1_Gymnosoma_rotundatum_genome_assembly,_chromosome:_3	AUGUSTUS	gene	33329304	33330702	.	-	.	ID=g14742;
OU744338.1_Gymnosoma_rotundatum_genome_assembly,_chromosome:_3	AUGUSTUS	mRNA	33329304	33330702	1	-	.	ID=g14742.t1;Parent=g14742;
OU744338.1_Gymnosoma_rotundatum_genome_assembly,_chromosome:_3	AUGUSTUS	stop_codon	33329304	33329306	.	-	0	ID=g14742.t1.stop1;Parent=g14742.t1;
OU744338.1_Gymnosoma_rotundatum_genome_assembly,_chromosome:_3	AUGUSTUS	CDS	33329304	33329369	1	-	0	ID=g14742.t1.CDS1;Parent=g14742.t1;
OU744338.1_Gymnosoma_rotundatum_genome_assembly,_chromosome:_3	AUGUSTUS	exon	33329304	33329369	.	-	.	ID=g14742.t1.exon1;Parent=g14742.t1;
OU744338.1_Gymnosoma_rotundatum_genome_assembly,_chromosome:_3	AUGUSTUS	intron	33329370	33329437	1	-	.	ID=g14742.t1.intron1;Parent=g14742.t1;
OU744338.1_Gymnosoma_rotundatum_genome_assembly,_chromosome:_3	AUGUSTUS	CDS	33329438	33329593	1	-	0	ID=g14742.t1.CDS2;Parent=g14742.t1;
OU744338.1_Gymnosoma_rotundatum_genome_assembly,_chromosome:_3	AUGUSTUS	exon	33329438	33329593	.	-	.	ID=g14742.t1.exon2;Parent=g14742.t1;
OU744338.1_Gymnosoma_rotundatum_genome_assembly,_chromosome:_3	AUGUSTUS	intron	33329594	33329658	1	-	.	ID=g14742.t1.intron2;Parent=g14742.t1;
OU744338.1_Gymnosoma_rotundatum_genome_assembly,_chromosome:_3	AUGUSTUS	CDS	33329659	33329860	1	-	1	ID=g14742.t1.CDS3;Parent=g14742.t1;
OU744338.1_Gymnosoma_rotundatum_genome_assembly,_chromosome:_3	AUGUSTUS	exon	33329659	33329860	.	-	.	ID=g14742.t1.exon3;Parent=g14742.t1;
OU744338.1_Gymnosoma_rotundatum_genome_assembly,_chromosome:_3	AUGUSTUS	intron	33329861	33329923	1	-	.	ID=g14742.t1.intron3;Parent=g14742.t1;
OU744338.1_Gymnosoma_rotundatum_genome_assembly,_chromosome:_3	AUGUSTUS	CDS	33329924	33330702	1	-	0	ID=g14742.t1.CDS4;Parent=g14742.t1;
OU744338.1_Gymnosoma_rotundatum_genome_assembly,_chromosome:_3	AUGUSTUS	exon	33329924	33330702	.	-	.	ID=g14742.t1.exon4;Parent=g14742.t1;
OU744338.1_Gymnosoma_rotundatum_genome_assembly,_chromosome:_3	AUGUSTUS	start_codon	33330700	33330702	.	-	0	ID=g14742.t1.start1;Parent=g14742.t1;
OU744338.1_Gymnosoma_rotundatum_genome_assembly,_chromosome:_3	AUGUSTUS	gene	33342587	33344019	.	-	.	ID=g14743;
OU744338.1_Gymnosoma_rotundatum_genome_assembly,_chromosome:_3	AUGUSTUS	mRNA	33342587	33344019	1	-	.	ID=g14743.t1;Parent=g14743;
OU744338.1_Gymnosoma_rotundatum_genome_assembly,_chromosome:_3	AUGUSTUS	stop_codon	33342587	33342589	.	-	0	ID=g14743.t1.stop1;Parent=g14743.t1;
OU744338.1_Gymnosoma_rotundatum_genome_assembly,_chromosome:_3	AUGUSTUS	CDS	33342587	33342646	1	-	0	ID=g14743.t1.CDS1;Parent=g14743.t1;
OU744338.1_Gymnosoma_rotundatum_genome_assembly,_chromosome:_3	AUGUSTUS	exon	33342587	33342646	.	-	.	ID=g14743.t1.exon1;Parent=g14743.t1;
OU744338.1_Gymnosoma_rotundatum_genome_assembly,_chromosome:_3	AUGUSTUS	intron	33342647	33342753	1	-	.	ID=g14743.t1.intron1;Parent=g14743.t1;
OU744338.1_Gymnosoma_rotundatum_genome_assembly,_chromosome:_3	AUGUSTUS	CDS	33342754	33342909	1	-	0	ID=g14743.t1.CDS2;Parent=g14743.t1;
OU744338.1_Gymnosoma_rotundatum_genome_assembly,_chromosome:_3	AUGUSTUS	exon	33342754	33342909	.	-	.	ID=g14743.t1.exon2;Parent=g14743.t1;
OU744338.1_Gymnosoma_rotundatum_genome_assembly,_chromosome:_3	AUGUSTUS	intron	33342910	33342973	1	-	.	ID=g14743.t1.intron2;Parent=g14743.t1;
OU744338.1_Gymnosoma_rotundatum_genome_assembly,_chromosome:_3	AUGUSTUS	CDS	33342974	33343175	1	-	1	ID=g14743.t1.CDS3;Parent=g14743.t1;
OU744338.1_Gymnosoma_rotundatum_genome_assembly,_chromosome:_3	AUGUSTUS	exon	33342974	33343175	.	-	.	ID=g14743.t1.exon3;Parent=g14743.t1;
OU744338.1_Gymnosoma_rotundatum_genome_assembly,_chromosome:_3	AUGUSTUS	intron	33343176	33343240	1	-	.	ID=g14743.t1.intron3;Parent=g14743.t1;
OU744338.1_Gymnosoma_rotundatum_genome_assembly,_chromosome:_3	AUGUSTUS	CDS	33343241	33344019	1	-	0	ID=g14743.t1.CDS4;Parent=g14743.t1;
OU744338.1_Gymnosoma_rotundatum_genome_assembly,_chromosome:_3	AUGUSTUS	exon	33343241	33344019	.	-	.	ID=g14743.t1.exon4;Parent=g14743.t1;
OU744338.1_Gymnosoma_rotundatum_genome_assembly,_chromosome:_3	AUGUSTUS	start_codon	33344017	33344019	.	-	0	ID=g14743.t1.start1;Parent=g14743.t1;
OU744338.1_Gymnosoma_rotundatum_genome_assembly,_chromosome:_3	AUGUSTUS	gene	33348097	33354407	.	-	.	ID=g14744;
OU744338.1_Gymnosoma_rotundatum_genome_assembly,_chromosome:_3	AUGUSTUS	mRNA	33353689	33354407	0.96	-	.	ID=g14744.t1;Parent=g14744;
OU744338.1_Gymnosoma_rotundatum_genome_assembly,_chromosome:_3	AUGUSTUS	stop_codon	33353689	33353691	.	-	0	ID=g14744.t1.stop1;Parent=g14744.t1;
OU744338.1_Gymnosoma_rotundatum_genome_assembly,_chromosome:_3	AUGUSTUS	CDS	33353689	33353727	0.99	-	0	ID=g14744.t1.CDS1;Parent=g14744.t1;
OU744338.1_Gymnosoma_rotundatum_genome_assembly,_chromosome:_3	AUGUSTUS	exon	33353689	33353727	.	-	.	ID=g14744.t1.exon1;Parent=g14744.t1;
OU744338.1_Gymnosoma_rotundatum_genome_assembly,_chromosome:_3	AUGUSTUS	intron	33353728	33353867	1	-	.	ID=g14744.t1.intron1;Parent=g14744.t1;
OU744338.1_Gymnosoma_rotundatum_genome_assembly,_chromosome:_3	AUGUSTUS	CDS	33353868	33354023	1	-	0	ID=g14744.t1.CDS2;Parent=g14744.t1;
OU744338.1_Gymnosoma_rotundatum_genome_assembly,_chromosome:_3	AUGUSTUS	exon	33353868	33354023	.	-	.	ID=g14744.t1.exon2;Parent=g14744.t1;
OU744338.1_Gymnosoma_rotundatum_genome_assembly,_chromosome:_3	AUGUSTUS	intron	33354024	33354087	1	-	.	ID=g14744.t1.intron2;Parent=g14744.t1;
OU744338.1_Gymnosoma_rotundatum_genome_assembly,_chromosome:_3	AUGUSTUS	CDS	33354088	33354099	1	-	0	ID=g14744.t1.CDS3;Parent=g14744.t1;
OU744338.1_Gymnosoma_rotundatum_genome_assembly,_chromosome:_3	AUGUSTUS	exon	33354088	33354099	.	-	.	ID=g14744.t1.exon3;Parent=g14744.t1;
OU744338.1_Gymnosoma_rotundatum_genome_assembly,_chromosome:_3	AUGUSTUS	intron	33354100	33354329	0.97	-	.	ID=g14744.t1.intron3;Parent=g14744.t1;
OU744338.1_Gymnosoma_rotundatum_genome_assembly,_chromosome:_3	AUGUSTUS	CDS	33354330	33354407	0.97	-	0	ID=g14744.t1.CDS4;Parent=g14744.t1;
OU744338.1_Gymnosoma_rotundatum_genome_assembly,_chromosome:_3	AUGUSTUS	exon	33354330	33354407	.	-	.	ID=g14744.t1.exon4;Parent=g14744.t1;
OU744338.1_Gymnosoma_rotundatum_genome_assembly,_chromosome:_3	AUGUSTUS	start_codon	33354405	33354407	.	-	0	ID=g14744.t1.start1;Parent=g14744.t1;
OU744338.1_Gymnosoma_rotundatum_genome_assembly,_chromosome:_3	AUGUSTUS	mRNA	33348097	33354407	0.95	-	.	ID=g14744.t2;Parent=g14744;
OU744338.1_Gymnosoma_rotundatum_genome_assembly,_chromosome:_3	AUGUSTUS	stop_codon	33348097	33348099	.	-	0	ID=g14744.t2.stop1;Parent=g14744.t2;
OU744338.1_Gymnosoma_rotundatum_genome_assembly,_chromosome:_3	AUGUSTUS	CDS	33348097	33348162	1	-	0	ID=g14744.t2.CDS1;Parent=g14744.t2;
OU744338.1_Gymnosoma_rotundatum_genome_assembly,_chromosome:_3	AUGUSTUS	exon	33348097	33348162	.	-	.	ID=g14744.t2.exon1;Parent=g14744.t2;
OU744338.1_Gymnosoma_rotundatum_genome_assembly,_chromosome:_3	AUGUSTUS	intron	33348163	33353867	1	-	.	ID=g14744.t2.intron1;Parent=g14744.t2;
OU744338.1_Gymnosoma_rotundatum_genome_assembly,_chromosome:_3	AUGUSTUS	CDS	33353868	33354023	1	-	0	ID=g14744.t2.CDS2;Parent=g14744.t2;
OU744338.1_Gymnosoma_rotundatum_genome_assembly,_chromosome:_3	AUGUSTUS	exon	33353868	33354023	.	-	.	ID=g14744.t2.exon2;Parent=g14744.t2;
OU744338.1_Gymnosoma_rotundatum_genome_assembly,_chromosome:_3	AUGUSTUS	intron	33354024	33354087	1	-	.	ID=g14744.t2.intron2;Parent=g14744.t2;
OU744338.1_Gymnosoma_rotundatum_genome_assembly,_chromosome:_3	AUGUSTUS	CDS	33354088	33354099	1	-	0	ID=g14744.t2.CDS3;Parent=g14744.t2;
OU744338.1_Gymnosoma_rotundatum_genome_assembly,_chromosome:_3	AUGUSTUS	exon	33354088	33354099	.	-	.	ID=g14744.t2.exon3;Parent=g14744.t2;
OU744338.1_Gymnosoma_rotundatum_genome_assembly,_chromosome:_3	AUGUSTUS	intron	33354100	33354329	0.95	-	.	ID=g14744.t2.intron3;Parent=g14744.t2;
OU744338.1_Gymnosoma_rotundatum_genome_assembly,_chromosome:_3	AUGUSTUS	CDS	33354330	33354407	0.95	-	0	ID=g14744.t2.CDS4;Parent=g14744.t2;
OU744338.1_Gymnosoma_rotundatum_genome_assembly,_chromosome:_3	AUGUSTUS	exon	33354330	33354407	.	-	.	ID=g14744.t2.exon4;Parent=g14744.t2;
OU744338.1_Gymnosoma_rotundatum_genome_assembly,_chromosome:_3	AUGUSTUS	start_codon	33354405	33354407	.	-	0	ID=g14744.t2.start1;Parent=g14744.t2;
OU744338.1_Gymnosoma_rotundatum_genome_assembly,_chromosome:_3	AUGUSTUS	mRNA	33348097	33348701	0.82	-	.	ID=g14744.t3;Parent=g14744;
OU744338.1_Gymnosoma_rotundatum_genome_assembly,_chromosome:_3	AUGUSTUS	stop_codon	33348097	33348099	.	-	0	ID=g14744.t3.stop1;Parent=g14744.t3;
OU744338.1_Gymnosoma_rotundatum_genome_assembly,_chromosome:_3	AUGUSTUS	CDS	33348097	33348162	1	-	0	ID=g14744.t3.CDS1;Parent=g14744.t3;
OU744338.1_Gymnosoma_rotundatum_genome_assembly,_chromosome:_3	AUGUSTUS	exon	33348097	33348162	.	-	.	ID=g14744.t3.exon1;Parent=g14744.t3;
OU744338.1_Gymnosoma_rotundatum_genome_assembly,_chromosome:_3	AUGUSTUS	intron	33348163	33348229	1	-	.	ID=g14744.t3.intron1;Parent=g14744.t3;
OU744338.1_Gymnosoma_rotundatum_genome_assembly,_chromosome:_3	AUGUSTUS	CDS	33348230	33348298	0.91	-	0	ID=g14744.t3.CDS2;Parent=g14744.t3;
OU744338.1_Gymnosoma_rotundatum_genome_assembly,_chromosome:_3	AUGUSTUS	exon	33348230	33348298	.	-	.	ID=g14744.t3.exon2;Parent=g14744.t3;
OU744338.1_Gymnosoma_rotundatum_genome_assembly,_chromosome:_3	AUGUSTUS	intron	33348299	33348536	0.82	-	.	ID=g14744.t3.intron2;Parent=g14744.t3;
OU744338.1_Gymnosoma_rotundatum_genome_assembly,_chromosome:_3	AUGUSTUS	CDS	33348537	33348701	0.83	-	0	ID=g14744.t3.CDS3;Parent=g14744.t3;
OU744338.1_Gymnosoma_rotundatum_genome_assembly,_chromosome:_3	AUGUSTUS	exon	33348537	33348701	.	-	.	ID=g14744.t3.exon3;Parent=g14744.t3;
OU744338.1_Gymnosoma_rotundatum_genome_assembly,_chromosome:_3	AUGUSTUS	start_codon	33348699	33348701	.	-	0	ID=g14744.t3.start1;Parent=g14744.t3;
OU744338.1_Gymnosoma_rotundatum_genome_assembly,_chromosome:_3	AUGUSTUS	gene	33367346	33378792	.	-	.	ID=g14745;
OU744338.1_Gymnosoma_rotundatum_genome_assembly,_chromosome:_3	AUGUSTUS	mRNA	33367346	33378792	0.99	-	.	ID=g14745.t1;Parent=g14745;
OU744338.1_Gymnosoma_rotundatum_genome_assembly,_chromosome:_3	AUGUSTUS	stop_codon	33367346	33367348	.	-	0	ID=g14745.t1.stop1;Parent=g14745.t1;
OU744338.1_Gymnosoma_rotundatum_genome_assembly,_chromosome:_3	AUGUSTUS	CDS	33367346	33370153	0.99	-	0	ID=g14745.t1.CDS1;Parent=g14745.t1;
OU744338.1_Gymnosoma_rotundatum_genome_assembly,_chromosome:_3	AUGUSTUS	exon	33367346	33370153	.	-	.	ID=g14745.t1.exon1;Parent=g14745.t1;
OU744338.1_Gymnosoma_rotundatum_genome_assembly,_chromosome:_3	AUGUSTUS	intron	33370154	33372567	0.99	-	.	ID=g14745.t1.intron1;Parent=g14745.t1;
OU744338.1_Gymnosoma_rotundatum_genome_assembly,_chromosome:_3	AUGUSTUS	CDS	33372568	33372809	1	-	2	ID=g14745.t1.CDS2;Parent=g14745.t1;
OU744338.1_Gymnosoma_rotundatum_genome_assembly,_chromosome:_3	AUGUSTUS	exon	33372568	33372809	.	-	.	ID=g14745.t1.exon2;Parent=g14745.t1;
OU744338.1_Gymnosoma_rotundatum_genome_assembly,_chromosome:_3	AUGUSTUS	intron	33372810	33378692	1	-	.	ID=g14745.t1.intron2;Parent=g14745.t1;
OU744338.1_Gymnosoma_rotundatum_genome_assembly,_chromosome:_3	AUGUSTUS	CDS	33378693	33378792	1	-	0	ID=g14745.t1.CDS3;Parent=g14745.t1;
OU744338.1_Gymnosoma_rotundatum_genome_assembly,_chromosome:_3	AUGUSTUS	exon	33378693	33378792	.	-	.	ID=g14745.t1.exon3;Parent=g14745.t1;
OU744338.1_Gymnosoma_rotundatum_genome_assembly,_chromosome:_3	AUGUSTUS	start_codon	33378790	33378792	.	-	0	ID=g14745.t1.start1;Parent=g14745.t1;
OU744338.1_Gymnosoma_rotundatum_genome_assembly,_chromosome:_3	GeneMark.hmm3	mRNA	33367346	33378792	.	-	.	ID=g14745.t2;Parent=g14745;
OU744338.1_Gymnosoma_rotundatum_genome_assembly,_chromosome:_3	GeneMark.hmm3	stop_codon	33367346	33367348	.	-	0	ID=g14745.t2.stop1;Parent=g14745.t2;
OU744338.1_Gymnosoma_rotundatum_genome_assembly,_chromosome:_3	GeneMark.hmm3	CDS	33367346	33370200	.	-	2	ID=g14745.t2.CDS1;Parent=g14745.t2;
OU744338.1_Gymnosoma_rotundatum_genome_assembly,_chromosome:_3	GeneMark.hmm3	exon	33367346	33370200	0	-	.	ID=g14745.t2.exon1;Parent=g14745.t2;
OU744338.1_Gymnosoma_rotundatum_genome_assembly,_chromosome:_3	GeneMark.hmm3	intron	33370201	33372581	.	-	2	ID=g14745.t2.intron1;Parent=g14745.t2;
OU744338.1_Gymnosoma_rotundatum_genome_assembly,_chromosome:_3	GeneMark.hmm3	CDS	33372582	33372809	.	-	2	ID=g14745.t2.CDS2;Parent=g14745.t2;
OU744338.1_Gymnosoma_rotundatum_genome_assembly,_chromosome:_3	GeneMark.hmm3	exon	33372582	33372809	0	-	.	ID=g14745.t2.exon2;Parent=g14745.t2;
OU744338.1_Gymnosoma_rotundatum_genome_assembly,_chromosome:_3	GeneMark.hmm3	intron	33372810	33378692	.	-	0	ID=g14745.t2.intron2;Parent=g14745.t2;
OU744338.1_Gymnosoma_rotundatum_genome_assembly,_chromosome:_3	GeneMark.hmm3	CDS	33378693	33378792	.	-	0	ID=g14745.t2.CDS3;Parent=g14745.t2;
OU744338.1_Gymnosoma_rotundatum_genome_assembly,_chromosome:_3	GeneMark.hmm3	exon	33378693	33378792	0	-	.	ID=g14745.t2.exon3;Parent=g14745.t2;
OU744338.1_Gymnosoma_rotundatum_genome_assembly,_chromosome:_3	GeneMark.hmm3	start_codon	33378790	33378792	.	-	0	ID=g14745.t2.start1;Parent=g14745.t2;
OU744338.1_Gymnosoma_rotundatum_genome_assembly,_chromosome:_3	AUGUSTUS	gene	33379553	33383372	.	-	.	ID=g14746;
OU744338.1_Gymnosoma_rotundatum_genome_assembly,_chromosome:_3	AUGUSTUS	mRNA	33379553	33383372	1	-	.	ID=g14746.t1;Parent=g14746;
OU744338.1_Gymnosoma_rotundatum_genome_assembly,_chromosome:_3	AUGUSTUS	stop_codon	33379553	33379555	.	-	0	ID=g14746.t1.stop1;Parent=g14746.t1;
OU744338.1_Gymnosoma_rotundatum_genome_assembly,_chromosome:_3	AUGUSTUS	CDS	33379553	33379655	1	-	1	ID=g14746.t1.CDS1;Parent=g14746.t1;
OU744338.1_Gymnosoma_rotundatum_genome_assembly,_chromosome:_3	AUGUSTUS	exon	33379553	33379655	.	-	.	ID=g14746.t1.exon1;Parent=g14746.t1;
OU744338.1_Gymnosoma_rotundatum_genome_assembly,_chromosome:_3	AUGUSTUS	intron	33379656	33382954	1	-	.	ID=g14746.t1.intron1;Parent=g14746.t1;
OU744338.1_Gymnosoma_rotundatum_genome_assembly,_chromosome:_3	AUGUSTUS	CDS	33382955	33383094	1	-	0	ID=g14746.t1.CDS2;Parent=g14746.t1;
OU744338.1_Gymnosoma_rotundatum_genome_assembly,_chromosome:_3	AUGUSTUS	exon	33382955	33383094	.	-	.	ID=g14746.t1.exon2;Parent=g14746.t1;
OU744338.1_Gymnosoma_rotundatum_genome_assembly,_chromosome:_3	AUGUSTUS	intron	33383095	33383171	1	-	.	ID=g14746.t1.intron2;Parent=g14746.t1;
OU744338.1_Gymnosoma_rotundatum_genome_assembly,_chromosome:_3	AUGUSTUS	CDS	33383172	33383372	1	-	0	ID=g14746.t1.CDS3;Parent=g14746.t1;
OU744338.1_Gymnosoma_rotundatum_genome_assembly,_chromosome:_3	AUGUSTUS	exon	33383172	33383372	.	-	.	ID=g14746.t1.exon3;Parent=g14746.t1;
OU744338.1_Gymnosoma_rotundatum_genome_assembly,_chromosome:_3	AUGUSTUS	start_codon	33383370	33383372	.	-	0	ID=g14746.t1.start1;Parent=g14746.t1;
OU744338.1_Gymnosoma_rotundatum_genome_assembly,_chromosome:_3	AUGUSTUS	gene	33393362	33406157	.	-	.	ID=g14747;
OU744338.1_Gymnosoma_rotundatum_genome_assembly,_chromosome:_3	AUGUSTUS	mRNA	33393362	33406157	0.99	-	.	ID=g14747.t1;Parent=g14747;
OU744338.1_Gymnosoma_rotundatum_genome_assembly,_chromosome:_3	AUGUSTUS	stop_codon	33393362	33393364	.	-	0	ID=g14747.t1.stop1;Parent=g14747.t1;
OU744338.1_Gymnosoma_rotundatum_genome_assembly,_chromosome:_3	AUGUSTUS	CDS	33393362	33393520	0.99	-	0	ID=g14747.t1.CDS1;Parent=g14747.t1;
OU744338.1_Gymnosoma_rotundatum_genome_assembly,_chromosome:_3	AUGUSTUS	exon	33393362	33393520	.	-	.	ID=g14747.t1.exon1;Parent=g14747.t1;
OU744338.1_Gymnosoma_rotundatum_genome_assembly,_chromosome:_3	AUGUSTUS	intron	33393521	33393588	1	-	.	ID=g14747.t1.intron1;Parent=g14747.t1;
OU744338.1_Gymnosoma_rotundatum_genome_assembly,_chromosome:_3	AUGUSTUS	CDS	33393589	33393866	1	-	2	ID=g14747.t1.CDS2;Parent=g14747.t1;
OU744338.1_Gymnosoma_rotundatum_genome_assembly,_chromosome:_3	AUGUSTUS	exon	33393589	33393866	.	-	.	ID=g14747.t1.exon2;Parent=g14747.t1;
OU744338.1_Gymnosoma_rotundatum_genome_assembly,_chromosome:_3	AUGUSTUS	intron	33393867	33393935	1	-	.	ID=g14747.t1.intron2;Parent=g14747.t1;
OU744338.1_Gymnosoma_rotundatum_genome_assembly,_chromosome:_3	AUGUSTUS	CDS	33393936	33394214	1	-	2	ID=g14747.t1.CDS3;Parent=g14747.t1;
OU744338.1_Gymnosoma_rotundatum_genome_assembly,_chromosome:_3	AUGUSTUS	exon	33393936	33394214	.	-	.	ID=g14747.t1.exon3;Parent=g14747.t1;
OU744338.1_Gymnosoma_rotundatum_genome_assembly,_chromosome:_3	AUGUSTUS	intron	33394215	33399853	1	-	.	ID=g14747.t1.intron3;Parent=g14747.t1;
OU744338.1_Gymnosoma_rotundatum_genome_assembly,_chromosome:_3	AUGUSTUS	CDS	33399854	33399978	1	-	1	ID=g14747.t1.CDS4;Parent=g14747.t1;
OU744338.1_Gymnosoma_rotundatum_genome_assembly,_chromosome:_3	AUGUSTUS	exon	33399854	33399978	.	-	.	ID=g14747.t1.exon4;Parent=g14747.t1;
OU744338.1_Gymnosoma_rotundatum_genome_assembly,_chromosome:_3	AUGUSTUS	intron	33399979	33400052	1	-	.	ID=g14747.t1.intron4;Parent=g14747.t1;
OU744338.1_Gymnosoma_rotundatum_genome_assembly,_chromosome:_3	AUGUSTUS	CDS	33400053	33400309	1	-	0	ID=g14747.t1.CDS5;Parent=g14747.t1;
OU744338.1_Gymnosoma_rotundatum_genome_assembly,_chromosome:_3	AUGUSTUS	exon	33400053	33400309	.	-	.	ID=g14747.t1.exon5;Parent=g14747.t1;
OU744338.1_Gymnosoma_rotundatum_genome_assembly,_chromosome:_3	AUGUSTUS	intron	33400310	33405316	1	-	.	ID=g14747.t1.intron5;Parent=g14747.t1;
OU744338.1_Gymnosoma_rotundatum_genome_assembly,_chromosome:_3	AUGUSTUS	CDS	33405317	33405454	1	-	0	ID=g14747.t1.CDS6;Parent=g14747.t1;
OU744338.1_Gymnosoma_rotundatum_genome_assembly,_chromosome:_3	AUGUSTUS	exon	33405317	33405454	.	-	.	ID=g14747.t1.exon6;Parent=g14747.t1;
OU744338.1_Gymnosoma_rotundatum_genome_assembly,_chromosome:_3	AUGUSTUS	intron	33405455	33406013	1	-	.	ID=g14747.t1.intron6;Parent=g14747.t1;
OU744338.1_Gymnosoma_rotundatum_genome_assembly,_chromosome:_3	AUGUSTUS	CDS	33406014	33406157	1	-	0	ID=g14747.t1.CDS7;Parent=g14747.t1;
OU744338.1_Gymnosoma_rotundatum_genome_assembly,_chromosome:_3	AUGUSTUS	exon	33406014	33406157	.	-	.	ID=g14747.t1.exon7;Parent=g14747.t1;
OU744338.1_Gymnosoma_rotundatum_genome_assembly,_chromosome:_3	AUGUSTUS	start_codon	33406155	33406157	.	-	0	ID=g14747.t1.start1;Parent=g14747.t1;
OU744338.1_Gymnosoma_rotundatum_genome_assembly,_chromosome:_3	AUGUSTUS	gene	33419925	33421018	.	-	.	ID=g14748;
OU744338.1_Gymnosoma_rotundatum_genome_assembly,_chromosome:_3	AUGUSTUS	mRNA	33419925	33421018	1	-	.	ID=g14748.t1;Parent=g14748;
OU744338.1_Gymnosoma_rotundatum_genome_assembly,_chromosome:_3	AUGUSTUS	stop_codon	33419925	33419927	.	-	0	ID=g14748.t1.stop1;Parent=g14748.t1;
OU744338.1_Gymnosoma_rotundatum_genome_assembly,_chromosome:_3	AUGUSTUS	CDS	33419925	33420532	1	-	2	ID=g14748.t1.CDS1;Parent=g14748.t1;
OU744338.1_Gymnosoma_rotundatum_genome_assembly,_chromosome:_3	AUGUSTUS	exon	33419925	33420532	.	-	.	ID=g14748.t1.exon1;Parent=g14748.t1;
OU744338.1_Gymnosoma_rotundatum_genome_assembly,_chromosome:_3	AUGUSTUS	intron	33420533	33420659	1	-	.	ID=g14748.t1.intron1;Parent=g14748.t1;
OU744338.1_Gymnosoma_rotundatum_genome_assembly,_chromosome:_3	AUGUSTUS	CDS	33420660	33420840	1	-	0	ID=g14748.t1.CDS2;Parent=g14748.t1;
OU744338.1_Gymnosoma_rotundatum_genome_assembly,_chromosome:_3	AUGUSTUS	exon	33420660	33420840	.	-	.	ID=g14748.t1.exon2;Parent=g14748.t1;
OU744338.1_Gymnosoma_rotundatum_genome_assembly,_chromosome:_3	AUGUSTUS	intron	33420841	33420904	1	-	.	ID=g14748.t1.intron2;Parent=g14748.t1;
OU744338.1_Gymnosoma_rotundatum_genome_assembly,_chromosome:_3	AUGUSTUS	CDS	33420905	33421018	1	-	0	ID=g14748.t1.CDS3;Parent=g14748.t1;
OU744338.1_Gymnosoma_rotundatum_genome_assembly,_chromosome:_3	AUGUSTUS	exon	33420905	33421018	.	-	.	ID=g14748.t1.exon3;Parent=g14748.t1;
OU744338.1_Gymnosoma_rotundatum_genome_assembly,_chromosome:_3	AUGUSTUS	start_codon	33421016	33421018	.	-	0	ID=g14748.t1.start1;Parent=g14748.t1;
OU744338.1_Gymnosoma_rotundatum_genome_assembly,_chromosome:_3	AUGUSTUS	gene	33438321	33445207	.	-	.	ID=g14749;
OU744338.1_Gymnosoma_rotundatum_genome_assembly,_chromosome:_3	AUGUSTUS	mRNA	33438321	33445207	0.73	-	.	ID=g14749.t1;Parent=g14749;
OU744338.1_Gymnosoma_rotundatum_genome_assembly,_chromosome:_3	AUGUSTUS	stop_codon	33438321	33438323	.	-	0	ID=g14749.t1.stop1;Parent=g14749.t1;
OU744338.1_Gymnosoma_rotundatum_genome_assembly,_chromosome:_3	AUGUSTUS	CDS	33438321	33438360	0.73	-	1	ID=g14749.t1.CDS1;Parent=g14749.t1;
OU744338.1_Gymnosoma_rotundatum_genome_assembly,_chromosome:_3	AUGUSTUS	exon	33438321	33438360	.	-	.	ID=g14749.t1.exon1;Parent=g14749.t1;
OU744338.1_Gymnosoma_rotundatum_genome_assembly,_chromosome:_3	AUGUSTUS	intron	33438361	33439210	0.73	-	.	ID=g14749.t1.intron1;Parent=g14749.t1;
OU744338.1_Gymnosoma_rotundatum_genome_assembly,_chromosome:_3	AUGUSTUS	CDS	33439211	33439430	1	-	2	ID=g14749.t1.CDS2;Parent=g14749.t1;
OU744338.1_Gymnosoma_rotundatum_genome_assembly,_chromosome:_3	AUGUSTUS	exon	33439211	33439430	.	-	.	ID=g14749.t1.exon2;Parent=g14749.t1;
OU744338.1_Gymnosoma_rotundatum_genome_assembly,_chromosome:_3	AUGUSTUS	intron	33439431	33439611	1	-	.	ID=g14749.t1.intron2;Parent=g14749.t1;
OU744338.1_Gymnosoma_rotundatum_genome_assembly,_chromosome:_3	AUGUSTUS	CDS	33439612	33439725	1	-	2	ID=g14749.t1.CDS3;Parent=g14749.t1;
OU744338.1_Gymnosoma_rotundatum_genome_assembly,_chromosome:_3	AUGUSTUS	exon	33439612	33439725	.	-	.	ID=g14749.t1.exon3;Parent=g14749.t1;
OU744338.1_Gymnosoma_rotundatum_genome_assembly,_chromosome:_3	AUGUSTUS	intron	33439726	33445062	1	-	.	ID=g14749.t1.intron3;Parent=g14749.t1;
OU744338.1_Gymnosoma_rotundatum_genome_assembly,_chromosome:_3	AUGUSTUS	CDS	33445063	33445207	1	-	0	ID=g14749.t1.CDS4;Parent=g14749.t1;
OU744338.1_Gymnosoma_rotundatum_genome_assembly,_chromosome:_3	AUGUSTUS	exon	33445063	33445207	.	-	.	ID=g14749.t1.exon4;Parent=g14749.t1;
OU744338.1_Gymnosoma_rotundatum_genome_assembly,_chromosome:_3	AUGUSTUS	start_codon	33445205	33445207	.	-	0	ID=g14749.t1.start1;Parent=g14749.t1;
OU744338.1_Gymnosoma_rotundatum_genome_assembly,_chromosome:_3	AUGUSTUS	gene	33476394	33477980	.	+	.	ID=g14750;
OU744338.1_Gymnosoma_rotundatum_genome_assembly,_chromosome:_3	AUGUSTUS	mRNA	33476394	33477980	1	+	.	ID=g14750.t1;Parent=g14750;
OU744338.1_Gymnosoma_rotundatum_genome_assembly,_chromosome:_3	AUGUSTUS	start_codon	33476394	33476396	.	+	0	ID=g14750.t1.start1;Parent=g14750.t1;
OU744338.1_Gymnosoma_rotundatum_genome_assembly,_chromosome:_3	AUGUSTUS	CDS	33476394	33477980	1	+	0	ID=g14750.t1.CDS1;Parent=g14750.t1;
OU744338.1_Gymnosoma_rotundatum_genome_assembly,_chromosome:_3	AUGUSTUS	exon	33476394	33477980	.	+	.	ID=g14750.t1.exon1;Parent=g14750.t1;
OU744338.1_Gymnosoma_rotundatum_genome_assembly,_chromosome:_3	AUGUSTUS	stop_codon	33477978	33477980	.	+	0	ID=g14750.t1.stop1;Parent=g14750.t1;
OU744338.1_Gymnosoma_rotundatum_genome_assembly,_chromosome:_3	AUGUSTUS	gene	33478594	33480175	.	+	.	ID=g14751;
OU744338.1_Gymnosoma_rotundatum_genome_assembly,_chromosome:_3	AUGUSTUS	mRNA	33478594	33480175	0.54	+	.	ID=g14751.t1;Parent=g14751;
OU744338.1_Gymnosoma_rotundatum_genome_assembly,_chromosome:_3	AUGUSTUS	start_codon	33478594	33478596	.	+	0	ID=g14751.t1.start1;Parent=g14751.t1;
OU744338.1_Gymnosoma_rotundatum_genome_assembly,_chromosome:_3	AUGUSTUS	CDS	33478594	33480055	0.55	+	0	ID=g14751.t1.CDS1;Parent=g14751.t1;
OU744338.1_Gymnosoma_rotundatum_genome_assembly,_chromosome:_3	AUGUSTUS	exon	33478594	33480055	.	+	.	ID=g14751.t1.exon1;Parent=g14751.t1;
OU744338.1_Gymnosoma_rotundatum_genome_assembly,_chromosome:_3	AUGUSTUS	intron	33480056	33480119	0.55	+	.	ID=g14751.t1.intron1;Parent=g14751.t1;
OU744338.1_Gymnosoma_rotundatum_genome_assembly,_chromosome:_3	AUGUSTUS	CDS	33480120	33480175	0.55	+	2	ID=g14751.t1.CDS2;Parent=g14751.t1;
OU744338.1_Gymnosoma_rotundatum_genome_assembly,_chromosome:_3	AUGUSTUS	exon	33480120	33480175	.	+	.	ID=g14751.t1.exon2;Parent=g14751.t1;
OU744338.1_Gymnosoma_rotundatum_genome_assembly,_chromosome:_3	AUGUSTUS	stop_codon	33480173	33480175	.	+	0	ID=g14751.t1.stop1;Parent=g14751.t1;
OU744338.1_Gymnosoma_rotundatum_genome_assembly,_chromosome:_3	AUGUSTUS	gene	33611446	33611893	.	-	.	ID=g14752;
OU744338.1_Gymnosoma_rotundatum_genome_assembly,_chromosome:_3	AUGUSTUS	mRNA	33611446	33611893	0.91	-	.	ID=g14752.t1;Parent=g14752;
OU744338.1_Gymnosoma_rotundatum_genome_assembly,_chromosome:_3	AUGUSTUS	stop_codon	33611446	33611448	.	-	0	ID=g14752.t1.stop1;Parent=g14752.t1;
OU744338.1_Gymnosoma_rotundatum_genome_assembly,_chromosome:_3	AUGUSTUS	CDS	33611446	33611581	1	-	1	ID=g14752.t1.CDS1;Parent=g14752.t1;
OU744338.1_Gymnosoma_rotundatum_genome_assembly,_chromosome:_3	AUGUSTUS	exon	33611446	33611581	.	-	.	ID=g14752.t1.exon1;Parent=g14752.t1;
OU744338.1_Gymnosoma_rotundatum_genome_assembly,_chromosome:_3	AUGUSTUS	intron	33611582	33611801	0.99	-	.	ID=g14752.t1.intron1;Parent=g14752.t1;
OU744338.1_Gymnosoma_rotundatum_genome_assembly,_chromosome:_3	AUGUSTUS	CDS	33611802	33611893	0.91	-	0	ID=g14752.t1.CDS2;Parent=g14752.t1;
OU744338.1_Gymnosoma_rotundatum_genome_assembly,_chromosome:_3	AUGUSTUS	exon	33611802	33611893	.	-	.	ID=g14752.t1.exon2;Parent=g14752.t1;
OU744338.1_Gymnosoma_rotundatum_genome_assembly,_chromosome:_3	AUGUSTUS	start_codon	33611891	33611893	.	-	0	ID=g14752.t1.start1;Parent=g14752.t1;
OU744338.1_Gymnosoma_rotundatum_genome_assembly,_chromosome:_3	AUGUSTUS	gene	33611983	33612496	.	-	.	ID=g14753;
OU744338.1_Gymnosoma_rotundatum_genome_assembly,_chromosome:_3	AUGUSTUS	mRNA	33611983	33612496	0.6	-	.	ID=g14753.t1;Parent=g14753;
OU744338.1_Gymnosoma_rotundatum_genome_assembly,_chromosome:_3	AUGUSTUS	stop_codon	33611983	33611985	.	-	0	ID=g14753.t1.stop1;Parent=g14753.t1;
OU744338.1_Gymnosoma_rotundatum_genome_assembly,_chromosome:_3	AUGUSTUS	CDS	33611983	33612015	1	-	0	ID=g14753.t1.CDS1;Parent=g14753.t1;
OU744338.1_Gymnosoma_rotundatum_genome_assembly,_chromosome:_3	AUGUSTUS	exon	33611983	33612015	.	-	.	ID=g14753.t1.exon1;Parent=g14753.t1;
OU744338.1_Gymnosoma_rotundatum_genome_assembly,_chromosome:_3	AUGUSTUS	intron	33612016	33612074	1	-	.	ID=g14753.t1.intron1;Parent=g14753.t1;
OU744338.1_Gymnosoma_rotundatum_genome_assembly,_chromosome:_3	AUGUSTUS	CDS	33612075	33612336	0.6	-	1	ID=g14753.t1.CDS2;Parent=g14753.t1;
OU744338.1_Gymnosoma_rotundatum_genome_assembly,_chromosome:_3	AUGUSTUS	exon	33612075	33612336	.	-	.	ID=g14753.t1.exon2;Parent=g14753.t1;
OU744338.1_Gymnosoma_rotundatum_genome_assembly,_chromosome:_3	AUGUSTUS	intron	33612337	33612386	0.6	-	.	ID=g14753.t1.intron2;Parent=g14753.t1;
OU744338.1_Gymnosoma_rotundatum_genome_assembly,_chromosome:_3	AUGUSTUS	CDS	33612387	33612496	1	-	0	ID=g14753.t1.CDS3;Parent=g14753.t1;
OU744338.1_Gymnosoma_rotundatum_genome_assembly,_chromosome:_3	AUGUSTUS	exon	33612387	33612496	.	-	.	ID=g14753.t1.exon3;Parent=g14753.t1;
OU744338.1_Gymnosoma_rotundatum_genome_assembly,_chromosome:_3	AUGUSTUS	start_codon	33612494	33612496	.	-	0	ID=g14753.t1.start1;Parent=g14753.t1;
OU744338.1_Gymnosoma_rotundatum_genome_assembly,_chromosome:_3	AUGUSTUS	gene	33696218	33697765	.	-	.	ID=g14754;
OU744338.1_Gymnosoma_rotundatum_genome_assembly,_chromosome:_3	AUGUSTUS	mRNA	33696218	33697765	1	-	.	ID=g14754.t1;Parent=g14754;
OU744338.1_Gymnosoma_rotundatum_genome_assembly,_chromosome:_3	AUGUSTUS	stop_codon	33696218	33696220	.	-	0	ID=g14754.t1.stop1;Parent=g14754.t1;
OU744338.1_Gymnosoma_rotundatum_genome_assembly,_chromosome:_3	AUGUSTUS	CDS	33696218	33697765	1	-	0	ID=g14754.t1.CDS1;Parent=g14754.t1;
OU744338.1_Gymnosoma_rotundatum_genome_assembly,_chromosome:_3	AUGUSTUS	exon	33696218	33697765	.	-	.	ID=g14754.t1.exon1;Parent=g14754.t1;
OU744338.1_Gymnosoma_rotundatum_genome_assembly,_chromosome:_3	AUGUSTUS	start_codon	33697763	33697765	.	-	0	ID=g14754.t1.start1;Parent=g14754.t1;
OU744338.1_Gymnosoma_rotundatum_genome_assembly,_chromosome:_3	AUGUSTUS	gene	33771348	33774201	.	+	.	ID=g14755;
OU744338.1_Gymnosoma_rotundatum_genome_assembly,_chromosome:_3	AUGUSTUS	mRNA	33771348	33774201	1	+	.	ID=g14755.t1;Parent=g14755;
OU744338.1_Gymnosoma_rotundatum_genome_assembly,_chromosome:_3	AUGUSTUS	start_codon	33771348	33771350	.	+	0	ID=g14755.t1.start1;Parent=g14755.t1;
OU744338.1_Gymnosoma_rotundatum_genome_assembly,_chromosome:_3	AUGUSTUS	CDS	33771348	33771895	1	+	0	ID=g14755.t1.CDS1;Parent=g14755.t1;
OU744338.1_Gymnosoma_rotundatum_genome_assembly,_chromosome:_3	AUGUSTUS	exon	33771348	33771895	.	+	.	ID=g14755.t1.exon1;Parent=g14755.t1;
OU744338.1_Gymnosoma_rotundatum_genome_assembly,_chromosome:_3	AUGUSTUS	intron	33771896	33773508	1	+	.	ID=g14755.t1.intron1;Parent=g14755.t1;
OU744338.1_Gymnosoma_rotundatum_genome_assembly,_chromosome:_3	AUGUSTUS	CDS	33773509	33773605	1	+	1	ID=g14755.t1.CDS2;Parent=g14755.t1;
OU744338.1_Gymnosoma_rotundatum_genome_assembly,_chromosome:_3	AUGUSTUS	exon	33773509	33773605	.	+	.	ID=g14755.t1.exon2;Parent=g14755.t1;
OU744338.1_Gymnosoma_rotundatum_genome_assembly,_chromosome:_3	AUGUSTUS	intron	33773606	33773664	1	+	.	ID=g14755.t1.intron2;Parent=g14755.t1;
OU744338.1_Gymnosoma_rotundatum_genome_assembly,_chromosome:_3	AUGUSTUS	CDS	33773665	33773937	1	+	0	ID=g14755.t1.CDS3;Parent=g14755.t1;
OU744338.1_Gymnosoma_rotundatum_genome_assembly,_chromosome:_3	AUGUSTUS	exon	33773665	33773937	.	+	.	ID=g14755.t1.exon3;Parent=g14755.t1;
OU744338.1_Gymnosoma_rotundatum_genome_assembly,_chromosome:_3	AUGUSTUS	intron	33773938	33773991	1	+	.	ID=g14755.t1.intron3;Parent=g14755.t1;
OU744338.1_Gymnosoma_rotundatum_genome_assembly,_chromosome:_3	AUGUSTUS	CDS	33773992	33774201	1	+	0	ID=g14755.t1.CDS4;Parent=g14755.t1;
OU744338.1_Gymnosoma_rotundatum_genome_assembly,_chromosome:_3	AUGUSTUS	exon	33773992	33774201	.	+	.	ID=g14755.t1.exon4;Parent=g14755.t1;
OU744338.1_Gymnosoma_rotundatum_genome_assembly,_chromosome:_3	AUGUSTUS	stop_codon	33774199	33774201	.	+	0	ID=g14755.t1.stop1;Parent=g14755.t1;
OU744338.1_Gymnosoma_rotundatum_genome_assembly,_chromosome:_3	AUGUSTUS	gene	33779665	33780144	.	+	.	ID=g14756;
OU744338.1_Gymnosoma_rotundatum_genome_assembly,_chromosome:_3	AUGUSTUS	mRNA	33779665	33780144	1	+	.	ID=g14756.t1;Parent=g14756;
OU744338.1_Gymnosoma_rotundatum_genome_assembly,_chromosome:_3	AUGUSTUS	start_codon	33779665	33779667	.	+	0	ID=g14756.t1.start1;Parent=g14756.t1;
OU744338.1_Gymnosoma_rotundatum_genome_assembly,_chromosome:_3	AUGUSTUS	CDS	33779665	33780144	1	+	0	ID=g14756.t1.CDS1;Parent=g14756.t1;
OU744338.1_Gymnosoma_rotundatum_genome_assembly,_chromosome:_3	AUGUSTUS	exon	33779665	33780144	.	+	.	ID=g14756.t1.exon1;Parent=g14756.t1;
OU744338.1_Gymnosoma_rotundatum_genome_assembly,_chromosome:_3	AUGUSTUS	stop_codon	33780142	33780144	.	+	0	ID=g14756.t1.stop1;Parent=g14756.t1;
OU744338.1_Gymnosoma_rotundatum_genome_assembly,_chromosome:_3	AUGUSTUS	gene	33792329	33792982	.	+	.	ID=g14757;
OU744338.1_Gymnosoma_rotundatum_genome_assembly,_chromosome:_3	AUGUSTUS	mRNA	33792329	33792982	1	+	.	ID=g14757.t1;Parent=g14757;
OU744338.1_Gymnosoma_rotundatum_genome_assembly,_chromosome:_3	AUGUSTUS	start_codon	33792329	33792331	.	+	0	ID=g14757.t1.start1;Parent=g14757.t1;
OU744338.1_Gymnosoma_rotundatum_genome_assembly,_chromosome:_3	AUGUSTUS	CDS	33792329	33792415	1	+	0	ID=g14757.t1.CDS1;Parent=g14757.t1;
OU744338.1_Gymnosoma_rotundatum_genome_assembly,_chromosome:_3	AUGUSTUS	exon	33792329	33792415	.	+	.	ID=g14757.t1.exon1;Parent=g14757.t1;
OU744338.1_Gymnosoma_rotundatum_genome_assembly,_chromosome:_3	AUGUSTUS	intron	33792416	33792478	1	+	.	ID=g14757.t1.intron1;Parent=g14757.t1;
OU744338.1_Gymnosoma_rotundatum_genome_assembly,_chromosome:_3	AUGUSTUS	CDS	33792479	33792751	1	+	0	ID=g14757.t1.CDS2;Parent=g14757.t1;
OU744338.1_Gymnosoma_rotundatum_genome_assembly,_chromosome:_3	AUGUSTUS	exon	33792479	33792751	.	+	.	ID=g14757.t1.exon2;Parent=g14757.t1;
OU744338.1_Gymnosoma_rotundatum_genome_assembly,_chromosome:_3	AUGUSTUS	intron	33792752	33792814	1	+	.	ID=g14757.t1.intron2;Parent=g14757.t1;
OU744338.1_Gymnosoma_rotundatum_genome_assembly,_chromosome:_3	AUGUSTUS	CDS	33792815	33792982	1	+	0	ID=g14757.t1.CDS3;Parent=g14757.t1;
OU744338.1_Gymnosoma_rotundatum_genome_assembly,_chromosome:_3	AUGUSTUS	exon	33792815	33792982	.	+	.	ID=g14757.t1.exon3;Parent=g14757.t1;
OU744338.1_Gymnosoma_rotundatum_genome_assembly,_chromosome:_3	AUGUSTUS	stop_codon	33792980	33792982	.	+	0	ID=g14757.t1.stop1;Parent=g14757.t1;
OU744338.1_Gymnosoma_rotundatum_genome_assembly,_chromosome:_3	AUGUSTUS	gene	33815893	33833592	.	-	.	ID=g14758;
OU744338.1_Gymnosoma_rotundatum_genome_assembly,_chromosome:_3	AUGUSTUS	mRNA	33815893	33833592	0.88	-	.	ID=g14758.t1;Parent=g14758;
OU744338.1_Gymnosoma_rotundatum_genome_assembly,_chromosome:_3	AUGUSTUS	stop_codon	33815893	33815895	.	-	0	ID=g14758.t1.stop1;Parent=g14758.t1;
OU744338.1_Gymnosoma_rotundatum_genome_assembly,_chromosome:_3	AUGUSTUS	CDS	33815893	33816230	1	-	2	ID=g14758.t1.CDS1;Parent=g14758.t1;
OU744338.1_Gymnosoma_rotundatum_genome_assembly,_chromosome:_3	AUGUSTUS	exon	33815893	33816230	.	-	.	ID=g14758.t1.exon1;Parent=g14758.t1;
OU744338.1_Gymnosoma_rotundatum_genome_assembly,_chromosome:_3	AUGUSTUS	intron	33816231	33818318	1	-	.	ID=g14758.t1.intron1;Parent=g14758.t1;
OU744338.1_Gymnosoma_rotundatum_genome_assembly,_chromosome:_3	AUGUSTUS	CDS	33818319	33818547	1	-	0	ID=g14758.t1.CDS2;Parent=g14758.t1;
OU744338.1_Gymnosoma_rotundatum_genome_assembly,_chromosome:_3	AUGUSTUS	exon	33818319	33818547	.	-	.	ID=g14758.t1.exon2;Parent=g14758.t1;
OU744338.1_Gymnosoma_rotundatum_genome_assembly,_chromosome:_3	AUGUSTUS	intron	33818548	33818613	1	-	.	ID=g14758.t1.intron2;Parent=g14758.t1;
OU744338.1_Gymnosoma_rotundatum_genome_assembly,_chromosome:_3	AUGUSTUS	CDS	33818614	33818781	1	-	0	ID=g14758.t1.CDS3;Parent=g14758.t1;
OU744338.1_Gymnosoma_rotundatum_genome_assembly,_chromosome:_3	AUGUSTUS	exon	33818614	33818781	.	-	.	ID=g14758.t1.exon3;Parent=g14758.t1;
OU744338.1_Gymnosoma_rotundatum_genome_assembly,_chromosome:_3	AUGUSTUS	intron	33818782	33818855	1	-	.	ID=g14758.t1.intron3;Parent=g14758.t1;
OU744338.1_Gymnosoma_rotundatum_genome_assembly,_chromosome:_3	AUGUSTUS	CDS	33818856	33818936	1	-	0	ID=g14758.t1.CDS4;Parent=g14758.t1;
OU744338.1_Gymnosoma_rotundatum_genome_assembly,_chromosome:_3	AUGUSTUS	exon	33818856	33818936	.	-	.	ID=g14758.t1.exon4;Parent=g14758.t1;
OU744338.1_Gymnosoma_rotundatum_genome_assembly,_chromosome:_3	AUGUSTUS	intron	33818937	33821440	1	-	.	ID=g14758.t1.intron4;Parent=g14758.t1;
OU744338.1_Gymnosoma_rotundatum_genome_assembly,_chromosome:_3	AUGUSTUS	CDS	33821441	33821681	1	-	1	ID=g14758.t1.CDS5;Parent=g14758.t1;
OU744338.1_Gymnosoma_rotundatum_genome_assembly,_chromosome:_3	AUGUSTUS	exon	33821441	33821681	.	-	.	ID=g14758.t1.exon5;Parent=g14758.t1;
OU744338.1_Gymnosoma_rotundatum_genome_assembly,_chromosome:_3	AUGUSTUS	intron	33821682	33826806	1	-	.	ID=g14758.t1.intron5;Parent=g14758.t1;
OU744338.1_Gymnosoma_rotundatum_genome_assembly,_chromosome:_3	AUGUSTUS	CDS	33826807	33828898	1	-	2	ID=g14758.t1.CDS6;Parent=g14758.t1;
OU744338.1_Gymnosoma_rotundatum_genome_assembly,_chromosome:_3	AUGUSTUS	exon	33826807	33828898	.	-	.	ID=g14758.t1.exon6;Parent=g14758.t1;
OU744338.1_Gymnosoma_rotundatum_genome_assembly,_chromosome:_3	AUGUSTUS	intron	33828899	33833579	0.88	-	.	ID=g14758.t1.intron6;Parent=g14758.t1;
OU744338.1_Gymnosoma_rotundatum_genome_assembly,_chromosome:_3	AUGUSTUS	CDS	33833580	33833592	0.88	-	0	ID=g14758.t1.CDS7;Parent=g14758.t1;
OU744338.1_Gymnosoma_rotundatum_genome_assembly,_chromosome:_3	AUGUSTUS	exon	33833580	33833592	.	-	.	ID=g14758.t1.exon7;Parent=g14758.t1;
OU744338.1_Gymnosoma_rotundatum_genome_assembly,_chromosome:_3	AUGUSTUS	start_codon	33833590	33833592	.	-	0	ID=g14758.t1.start1;Parent=g14758.t1;
OU744338.1_Gymnosoma_rotundatum_genome_assembly,_chromosome:_3	AUGUSTUS	gene	33895727	33898087	.	+	.	ID=g14759;
OU744338.1_Gymnosoma_rotundatum_genome_assembly,_chromosome:_3	AUGUSTUS	mRNA	33895727	33898087	1	+	.	ID=g14759.t1;Parent=g14759;
OU744338.1_Gymnosoma_rotundatum_genome_assembly,_chromosome:_3	AUGUSTUS	start_codon	33895727	33895729	.	+	0	ID=g14759.t1.start1;Parent=g14759.t1;
OU744338.1_Gymnosoma_rotundatum_genome_assembly,_chromosome:_3	AUGUSTUS	CDS	33895727	33898087	1	+	0	ID=g14759.t1.CDS1;Parent=g14759.t1;
OU744338.1_Gymnosoma_rotundatum_genome_assembly,_chromosome:_3	AUGUSTUS	exon	33895727	33898087	.	+	.	ID=g14759.t1.exon1;Parent=g14759.t1;
OU744338.1_Gymnosoma_rotundatum_genome_assembly,_chromosome:_3	AUGUSTUS	stop_codon	33898085	33898087	.	+	0	ID=g14759.t1.stop1;Parent=g14759.t1;
OU744338.1_Gymnosoma_rotundatum_genome_assembly,_chromosome:_3	AUGUSTUS	gene	33920605	33922894	.	-	.	ID=g14760;
OU744338.1_Gymnosoma_rotundatum_genome_assembly,_chromosome:_3	AUGUSTUS	mRNA	33920605	33922894	0.66	-	.	ID=g14760.t1;Parent=g14760;
OU744338.1_Gymnosoma_rotundatum_genome_assembly,_chromosome:_3	AUGUSTUS	stop_codon	33920605	33920607	.	-	0	ID=g14760.t1.stop1;Parent=g14760.t1;
OU744338.1_Gymnosoma_rotundatum_genome_assembly,_chromosome:_3	AUGUSTUS	CDS	33920605	33920898	1	-	0	ID=g14760.t1.CDS1;Parent=g14760.t1;
OU744338.1_Gymnosoma_rotundatum_genome_assembly,_chromosome:_3	AUGUSTUS	exon	33920605	33920898	.	-	.	ID=g14760.t1.exon1;Parent=g14760.t1;
OU744338.1_Gymnosoma_rotundatum_genome_assembly,_chromosome:_3	AUGUSTUS	intron	33920899	33920994	1	-	.	ID=g14760.t1.intron1;Parent=g14760.t1;
OU744338.1_Gymnosoma_rotundatum_genome_assembly,_chromosome:_3	AUGUSTUS	CDS	33920995	33921837	1	-	0	ID=g14760.t1.CDS2;Parent=g14760.t1;
OU744338.1_Gymnosoma_rotundatum_genome_assembly,_chromosome:_3	AUGUSTUS	exon	33920995	33921837	.	-	.	ID=g14760.t1.exon2;Parent=g14760.t1;
OU744338.1_Gymnosoma_rotundatum_genome_assembly,_chromosome:_3	AUGUSTUS	intron	33921838	33922729	1	-	.	ID=g14760.t1.intron2;Parent=g14760.t1;
OU744338.1_Gymnosoma_rotundatum_genome_assembly,_chromosome:_3	AUGUSTUS	CDS	33922730	33922894	0.66	-	0	ID=g14760.t1.CDS3;Parent=g14760.t1;
OU744338.1_Gymnosoma_rotundatum_genome_assembly,_chromosome:_3	AUGUSTUS	exon	33922730	33922894	.	-	.	ID=g14760.t1.exon3;Parent=g14760.t1;
OU744338.1_Gymnosoma_rotundatum_genome_assembly,_chromosome:_3	AUGUSTUS	start_codon	33922892	33922894	.	-	0	ID=g14760.t1.start1;Parent=g14760.t1;
OU744338.1_Gymnosoma_rotundatum_genome_assembly,_chromosome:_3	AUGUSTUS	gene	33929718	33930553	.	-	.	ID=g14761;
OU744338.1_Gymnosoma_rotundatum_genome_assembly,_chromosome:_3	AUGUSTUS	mRNA	33929718	33930553	0.99	-	.	ID=g14761.t1;Parent=g14761;
OU744338.1_Gymnosoma_rotundatum_genome_assembly,_chromosome:_3	AUGUSTUS	stop_codon	33929718	33929720	.	-	0	ID=g14761.t1.stop1;Parent=g14761.t1;
OU744338.1_Gymnosoma_rotundatum_genome_assembly,_chromosome:_3	AUGUSTUS	CDS	33929718	33930107	1	-	0	ID=g14761.t1.CDS1;Parent=g14761.t1;
OU744338.1_Gymnosoma_rotundatum_genome_assembly,_chromosome:_3	AUGUSTUS	exon	33929718	33930107	.	-	.	ID=g14761.t1.exon1;Parent=g14761.t1;
OU744338.1_Gymnosoma_rotundatum_genome_assembly,_chromosome:_3	AUGUSTUS	intron	33930108	33930163	1	-	.	ID=g14761.t1.intron1;Parent=g14761.t1;
OU744338.1_Gymnosoma_rotundatum_genome_assembly,_chromosome:_3	AUGUSTUS	CDS	33930164	33930553	0.99	-	0	ID=g14761.t1.CDS2;Parent=g14761.t1;
OU744338.1_Gymnosoma_rotundatum_genome_assembly,_chromosome:_3	AUGUSTUS	exon	33930164	33930553	.	-	.	ID=g14761.t1.exon2;Parent=g14761.t1;
OU744338.1_Gymnosoma_rotundatum_genome_assembly,_chromosome:_3	AUGUSTUS	start_codon	33930551	33930553	.	-	0	ID=g14761.t1.start1;Parent=g14761.t1;
OU744338.1_Gymnosoma_rotundatum_genome_assembly,_chromosome:_3	AUGUSTUS	gene	33933298	33934037	.	-	.	ID=g14762;
OU744338.1_Gymnosoma_rotundatum_genome_assembly,_chromosome:_3	AUGUSTUS	mRNA	33933298	33934037	0.98	-	.	ID=g14762.t1;Parent=g14762;
OU744338.1_Gymnosoma_rotundatum_genome_assembly,_chromosome:_3	AUGUSTUS	stop_codon	33933298	33933300	.	-	0	ID=g14762.t1.stop1;Parent=g14762.t1;
OU744338.1_Gymnosoma_rotundatum_genome_assembly,_chromosome:_3	AUGUSTUS	CDS	33933298	33933568	0.98	-	1	ID=g14762.t1.CDS1;Parent=g14762.t1;
OU744338.1_Gymnosoma_rotundatum_genome_assembly,_chromosome:_3	AUGUSTUS	exon	33933298	33933568	.	-	.	ID=g14762.t1.exon1;Parent=g14762.t1;
OU744338.1_Gymnosoma_rotundatum_genome_assembly,_chromosome:_3	AUGUSTUS	intron	33933569	33933758	0.98	-	.	ID=g14762.t1.intron1;Parent=g14762.t1;
OU744338.1_Gymnosoma_rotundatum_genome_assembly,_chromosome:_3	AUGUSTUS	CDS	33933759	33933915	1	-	2	ID=g14762.t1.CDS2;Parent=g14762.t1;
OU744338.1_Gymnosoma_rotundatum_genome_assembly,_chromosome:_3	AUGUSTUS	exon	33933759	33933915	.	-	.	ID=g14762.t1.exon2;Parent=g14762.t1;
OU744338.1_Gymnosoma_rotundatum_genome_assembly,_chromosome:_3	AUGUSTUS	intron	33933916	33933976	1	-	.	ID=g14762.t1.intron2;Parent=g14762.t1;
OU744338.1_Gymnosoma_rotundatum_genome_assembly,_chromosome:_3	AUGUSTUS	CDS	33933977	33934037	1	-	0	ID=g14762.t1.CDS3;Parent=g14762.t1;
OU744338.1_Gymnosoma_rotundatum_genome_assembly,_chromosome:_3	AUGUSTUS	exon	33933977	33934037	.	-	.	ID=g14762.t1.exon3;Parent=g14762.t1;
OU744338.1_Gymnosoma_rotundatum_genome_assembly,_chromosome:_3	AUGUSTUS	start_codon	33934035	33934037	.	-	0	ID=g14762.t1.start1;Parent=g14762.t1;
OU744338.1_Gymnosoma_rotundatum_genome_assembly,_chromosome:_3	AUGUSTUS	gene	33938793	33943801	.	+	.	ID=g14763;
OU744338.1_Gymnosoma_rotundatum_genome_assembly,_chromosome:_3	AUGUSTUS	mRNA	33938793	33943801	1	+	.	ID=g14763.t1;Parent=g14763;
OU744338.1_Gymnosoma_rotundatum_genome_assembly,_chromosome:_3	AUGUSTUS	start_codon	33938793	33938795	.	+	0	ID=g14763.t1.start1;Parent=g14763.t1;
OU744338.1_Gymnosoma_rotundatum_genome_assembly,_chromosome:_3	AUGUSTUS	CDS	33938793	33938914	1	+	0	ID=g14763.t1.CDS1;Parent=g14763.t1;
OU744338.1_Gymnosoma_rotundatum_genome_assembly,_chromosome:_3	AUGUSTUS	exon	33938793	33938914	.	+	.	ID=g14763.t1.exon1;Parent=g14763.t1;
OU744338.1_Gymnosoma_rotundatum_genome_assembly,_chromosome:_3	AUGUSTUS	intron	33938915	33938980	1	+	.	ID=g14763.t1.intron1;Parent=g14763.t1;
OU744338.1_Gymnosoma_rotundatum_genome_assembly,_chromosome:_3	AUGUSTUS	CDS	33938981	33939275	1	+	1	ID=g14763.t1.CDS2;Parent=g14763.t1;
OU744338.1_Gymnosoma_rotundatum_genome_assembly,_chromosome:_3	AUGUSTUS	exon	33938981	33939275	.	+	.	ID=g14763.t1.exon2;Parent=g14763.t1;
OU744338.1_Gymnosoma_rotundatum_genome_assembly,_chromosome:_3	AUGUSTUS	intron	33939276	33939635	1	+	.	ID=g14763.t1.intron2;Parent=g14763.t1;
OU744338.1_Gymnosoma_rotundatum_genome_assembly,_chromosome:_3	AUGUSTUS	CDS	33939636	33940865	1	+	0	ID=g14763.t1.CDS3;Parent=g14763.t1;
OU744338.1_Gymnosoma_rotundatum_genome_assembly,_chromosome:_3	AUGUSTUS	exon	33939636	33940865	.	+	.	ID=g14763.t1.exon3;Parent=g14763.t1;
OU744338.1_Gymnosoma_rotundatum_genome_assembly,_chromosome:_3	AUGUSTUS	intron	33940866	33941547	1	+	.	ID=g14763.t1.intron3;Parent=g14763.t1;
OU744338.1_Gymnosoma_rotundatum_genome_assembly,_chromosome:_3	AUGUSTUS	CDS	33941548	33942932	1	+	0	ID=g14763.t1.CDS4;Parent=g14763.t1;
OU744338.1_Gymnosoma_rotundatum_genome_assembly,_chromosome:_3	AUGUSTUS	exon	33941548	33942932	.	+	.	ID=g14763.t1.exon4;Parent=g14763.t1;
OU744338.1_Gymnosoma_rotundatum_genome_assembly,_chromosome:_3	AUGUSTUS	intron	33942933	33943205	1	+	.	ID=g14763.t1.intron4;Parent=g14763.t1;
OU744338.1_Gymnosoma_rotundatum_genome_assembly,_chromosome:_3	AUGUSTUS	CDS	33943206	33943580	1	+	1	ID=g14763.t1.CDS5;Parent=g14763.t1;
OU744338.1_Gymnosoma_rotundatum_genome_assembly,_chromosome:_3	AUGUSTUS	exon	33943206	33943580	.	+	.	ID=g14763.t1.exon5;Parent=g14763.t1;
OU744338.1_Gymnosoma_rotundatum_genome_assembly,_chromosome:_3	AUGUSTUS	intron	33943581	33943650	1	+	.	ID=g14763.t1.intron5;Parent=g14763.t1;
OU744338.1_Gymnosoma_rotundatum_genome_assembly,_chromosome:_3	AUGUSTUS	CDS	33943651	33943801	1	+	1	ID=g14763.t1.CDS6;Parent=g14763.t1;
OU744338.1_Gymnosoma_rotundatum_genome_assembly,_chromosome:_3	AUGUSTUS	exon	33943651	33943801	.	+	.	ID=g14763.t1.exon6;Parent=g14763.t1;
OU744338.1_Gymnosoma_rotundatum_genome_assembly,_chromosome:_3	AUGUSTUS	stop_codon	33943799	33943801	.	+	0	ID=g14763.t1.stop1;Parent=g14763.t1;
OU744338.1_Gymnosoma_rotundatum_genome_assembly,_chromosome:_3	AUGUSTUS	gene	33944021	33946376	.	-	.	ID=g14764;
OU744338.1_Gymnosoma_rotundatum_genome_assembly,_chromosome:_3	AUGUSTUS	mRNA	33944021	33946376	1	-	.	ID=g14764.t1;Parent=g14764;
OU744338.1_Gymnosoma_rotundatum_genome_assembly,_chromosome:_3	AUGUSTUS	stop_codon	33944021	33944023	.	-	0	ID=g14764.t1.stop1;Parent=g14764.t1;
OU744338.1_Gymnosoma_rotundatum_genome_assembly,_chromosome:_3	AUGUSTUS	CDS	33944021	33944159	1	-	1	ID=g14764.t1.CDS1;Parent=g14764.t1;
OU744338.1_Gymnosoma_rotundatum_genome_assembly,_chromosome:_3	AUGUSTUS	exon	33944021	33944159	.	-	.	ID=g14764.t1.exon1;Parent=g14764.t1;
OU744338.1_Gymnosoma_rotundatum_genome_assembly,_chromosome:_3	AUGUSTUS	intron	33944160	33944225	1	-	.	ID=g14764.t1.intron1;Parent=g14764.t1;
OU744338.1_Gymnosoma_rotundatum_genome_assembly,_chromosome:_3	AUGUSTUS	CDS	33944226	33944896	1	-	0	ID=g14764.t1.CDS2;Parent=g14764.t1;
OU744338.1_Gymnosoma_rotundatum_genome_assembly,_chromosome:_3	AUGUSTUS	exon	33944226	33944896	.	-	.	ID=g14764.t1.exon2;Parent=g14764.t1;
OU744338.1_Gymnosoma_rotundatum_genome_assembly,_chromosome:_3	AUGUSTUS	intron	33944897	33944963	1	-	.	ID=g14764.t1.intron2;Parent=g14764.t1;
OU744338.1_Gymnosoma_rotundatum_genome_assembly,_chromosome:_3	AUGUSTUS	CDS	33944964	33945511	1	-	2	ID=g14764.t1.CDS3;Parent=g14764.t1;
OU744338.1_Gymnosoma_rotundatum_genome_assembly,_chromosome:_3	AUGUSTUS	exon	33944964	33945511	.	-	.	ID=g14764.t1.exon3;Parent=g14764.t1;
OU744338.1_Gymnosoma_rotundatum_genome_assembly,_chromosome:_3	AUGUSTUS	intron	33945512	33945915	1	-	.	ID=g14764.t1.intron3;Parent=g14764.t1;
OU744338.1_Gymnosoma_rotundatum_genome_assembly,_chromosome:_3	AUGUSTUS	CDS	33945916	33945997	1	-	0	ID=g14764.t1.CDS4;Parent=g14764.t1;
OU744338.1_Gymnosoma_rotundatum_genome_assembly,_chromosome:_3	AUGUSTUS	exon	33945916	33945997	.	-	.	ID=g14764.t1.exon4;Parent=g14764.t1;
OU744338.1_Gymnosoma_rotundatum_genome_assembly,_chromosome:_3	AUGUSTUS	intron	33945998	33946061	1	-	.	ID=g14764.t1.intron4;Parent=g14764.t1;
OU744338.1_Gymnosoma_rotundatum_genome_assembly,_chromosome:_3	AUGUSTUS	CDS	33946062	33946226	1	-	0	ID=g14764.t1.CDS5;Parent=g14764.t1;
OU744338.1_Gymnosoma_rotundatum_genome_assembly,_chromosome:_3	AUGUSTUS	exon	33946062	33946226	.	-	.	ID=g14764.t1.exon5;Parent=g14764.t1;
OU744338.1_Gymnosoma_rotundatum_genome_assembly,_chromosome:_3	AUGUSTUS	intron	33946227	33946298	1	-	.	ID=g14764.t1.intron5;Parent=g14764.t1;
OU744338.1_Gymnosoma_rotundatum_genome_assembly,_chromosome:_3	AUGUSTUS	CDS	33946299	33946376	1	-	0	ID=g14764.t1.CDS6;Parent=g14764.t1;
OU744338.1_Gymnosoma_rotundatum_genome_assembly,_chromosome:_3	AUGUSTUS	exon	33946299	33946376	.	-	.	ID=g14764.t1.exon6;Parent=g14764.t1;
OU744338.1_Gymnosoma_rotundatum_genome_assembly,_chromosome:_3	AUGUSTUS	start_codon	33946374	33946376	.	-	0	ID=g14764.t1.start1;Parent=g14764.t1;
OU744338.1_Gymnosoma_rotundatum_genome_assembly,_chromosome:_3	AUGUSTUS	gene	33947912	33949399	.	-	.	ID=g14765;
OU744338.1_Gymnosoma_rotundatum_genome_assembly,_chromosome:_3	AUGUSTUS	mRNA	33947912	33949399	1	-	.	ID=g14765.t1;Parent=g14765;
OU744338.1_Gymnosoma_rotundatum_genome_assembly,_chromosome:_3	AUGUSTUS	stop_codon	33947912	33947914	.	-	0	ID=g14765.t1.stop1;Parent=g14765.t1;
OU744338.1_Gymnosoma_rotundatum_genome_assembly,_chromosome:_3	AUGUSTUS	CDS	33947912	33948049	1	-	0	ID=g14765.t1.CDS1;Parent=g14765.t1;
OU744338.1_Gymnosoma_rotundatum_genome_assembly,_chromosome:_3	AUGUSTUS	exon	33947912	33948049	.	-	.	ID=g14765.t1.exon1;Parent=g14765.t1;
OU744338.1_Gymnosoma_rotundatum_genome_assembly,_chromosome:_3	AUGUSTUS	intron	33948050	33948108	1	-	.	ID=g14765.t1.intron1;Parent=g14765.t1;
OU744338.1_Gymnosoma_rotundatum_genome_assembly,_chromosome:_3	AUGUSTUS	CDS	33948109	33948202	1	-	1	ID=g14765.t1.CDS2;Parent=g14765.t1;
OU744338.1_Gymnosoma_rotundatum_genome_assembly,_chromosome:_3	AUGUSTUS	exon	33948109	33948202	.	-	.	ID=g14765.t1.exon2;Parent=g14765.t1;
OU744338.1_Gymnosoma_rotundatum_genome_assembly,_chromosome:_3	AUGUSTUS	intron	33948203	33948372	1	-	.	ID=g14765.t1.intron2;Parent=g14765.t1;
OU744338.1_Gymnosoma_rotundatum_genome_assembly,_chromosome:_3	AUGUSTUS	CDS	33948373	33948578	1	-	0	ID=g14765.t1.CDS3;Parent=g14765.t1;
OU744338.1_Gymnosoma_rotundatum_genome_assembly,_chromosome:_3	AUGUSTUS	exon	33948373	33948578	.	-	.	ID=g14765.t1.exon3;Parent=g14765.t1;
OU744338.1_Gymnosoma_rotundatum_genome_assembly,_chromosome:_3	AUGUSTUS	intron	33948579	33949276	1	-	.	ID=g14765.t1.intron3;Parent=g14765.t1;
OU744338.1_Gymnosoma_rotundatum_genome_assembly,_chromosome:_3	AUGUSTUS	CDS	33949277	33949399	1	-	0	ID=g14765.t1.CDS4;Parent=g14765.t1;
OU744338.1_Gymnosoma_rotundatum_genome_assembly,_chromosome:_3	AUGUSTUS	exon	33949277	33949399	.	-	.	ID=g14765.t1.exon4;Parent=g14765.t1;
OU744338.1_Gymnosoma_rotundatum_genome_assembly,_chromosome:_3	AUGUSTUS	start_codon	33949397	33949399	.	-	0	ID=g14765.t1.start1;Parent=g14765.t1;
OU744338.1_Gymnosoma_rotundatum_genome_assembly,_chromosome:_3	AUGUSTUS	gene	33953009	33960274	.	-	.	ID=g14766;
OU744338.1_Gymnosoma_rotundatum_genome_assembly,_chromosome:_3	AUGUSTUS	mRNA	33953009	33960274	1	-	.	ID=g14766.t1;Parent=g14766;
OU744338.1_Gymnosoma_rotundatum_genome_assembly,_chromosome:_3	AUGUSTUS	stop_codon	33953009	33953011	.	-	0	ID=g14766.t1.stop1;Parent=g14766.t1;
OU744338.1_Gymnosoma_rotundatum_genome_assembly,_chromosome:_3	AUGUSTUS	CDS	33953009	33954092	1	-	1	ID=g14766.t1.CDS1;Parent=g14766.t1;
OU744338.1_Gymnosoma_rotundatum_genome_assembly,_chromosome:_3	AUGUSTUS	exon	33953009	33954092	.	-	.	ID=g14766.t1.exon1;Parent=g14766.t1;
OU744338.1_Gymnosoma_rotundatum_genome_assembly,_chromosome:_3	AUGUSTUS	intron	33954093	33960128	1	-	.	ID=g14766.t1.intron1;Parent=g14766.t1;
OU744338.1_Gymnosoma_rotundatum_genome_assembly,_chromosome:_3	AUGUSTUS	CDS	33960129	33960274	1	-	0	ID=g14766.t1.CDS2;Parent=g14766.t1;
OU744338.1_Gymnosoma_rotundatum_genome_assembly,_chromosome:_3	AUGUSTUS	exon	33960129	33960274	.	-	.	ID=g14766.t1.exon2;Parent=g14766.t1;
OU744338.1_Gymnosoma_rotundatum_genome_assembly,_chromosome:_3	AUGUSTUS	start_codon	33960272	33960274	.	-	0	ID=g14766.t1.start1;Parent=g14766.t1;
OU744338.1_Gymnosoma_rotundatum_genome_assembly,_chromosome:_3	AUGUSTUS	gene	33995378	33996385	.	+	.	ID=g14767;
OU744338.1_Gymnosoma_rotundatum_genome_assembly,_chromosome:_3	AUGUSTUS	mRNA	33995378	33996385	0.98	+	.	ID=g14767.t1;Parent=g14767;
OU744338.1_Gymnosoma_rotundatum_genome_assembly,_chromosome:_3	AUGUSTUS	start_codon	33995378	33995380	.	+	0	ID=g14767.t1.start1;Parent=g14767.t1;
OU744338.1_Gymnosoma_rotundatum_genome_assembly,_chromosome:_3	AUGUSTUS	CDS	33995378	33996385	0.98	+	0	ID=g14767.t1.CDS1;Parent=g14767.t1;
OU744338.1_Gymnosoma_rotundatum_genome_assembly,_chromosome:_3	AUGUSTUS	exon	33995378	33996385	.	+	.	ID=g14767.t1.exon1;Parent=g14767.t1;
OU744338.1_Gymnosoma_rotundatum_genome_assembly,_chromosome:_3	AUGUSTUS	stop_codon	33996383	33996385	.	+	0	ID=g14767.t1.stop1;Parent=g14767.t1;
OU744338.1_Gymnosoma_rotundatum_genome_assembly,_chromosome:_3	AUGUSTUS	gene	33996500	33997322	.	+	.	ID=g14768;
OU744338.1_Gymnosoma_rotundatum_genome_assembly,_chromosome:_3	AUGUSTUS	mRNA	33996500	33997322	0.61	+	.	ID=g14768.t1;Parent=g14768;
OU744338.1_Gymnosoma_rotundatum_genome_assembly,_chromosome:_3	AUGUSTUS	start_codon	33996500	33996502	.	+	0	ID=g14768.t1.start1;Parent=g14768.t1;
OU744338.1_Gymnosoma_rotundatum_genome_assembly,_chromosome:_3	AUGUSTUS	CDS	33996500	33996824	0.91	+	0	ID=g14768.t1.CDS1;Parent=g14768.t1;
OU744338.1_Gymnosoma_rotundatum_genome_assembly,_chromosome:_3	AUGUSTUS	exon	33996500	33996824	.	+	.	ID=g14768.t1.exon1;Parent=g14768.t1;
OU744338.1_Gymnosoma_rotundatum_genome_assembly,_chromosome:_3	AUGUSTUS	intron	33996825	33996871	0.65	+	.	ID=g14768.t1.intron1;Parent=g14768.t1;
OU744338.1_Gymnosoma_rotundatum_genome_assembly,_chromosome:_3	AUGUSTUS	CDS	33996872	33996971	0.65	+	2	ID=g14768.t1.CDS2;Parent=g14768.t1;
OU744338.1_Gymnosoma_rotundatum_genome_assembly,_chromosome:_3	AUGUSTUS	exon	33996872	33996971	.	+	.	ID=g14768.t1.exon2;Parent=g14768.t1;
OU744338.1_Gymnosoma_rotundatum_genome_assembly,_chromosome:_3	AUGUSTUS	intron	33996972	33997043	0.95	+	.	ID=g14768.t1.intron2;Parent=g14768.t1;
OU744338.1_Gymnosoma_rotundatum_genome_assembly,_chromosome:_3	AUGUSTUS	CDS	33997044	33997147	1	+	1	ID=g14768.t1.CDS3;Parent=g14768.t1;
OU744338.1_Gymnosoma_rotundatum_genome_assembly,_chromosome:_3	AUGUSTUS	exon	33997044	33997147	.	+	.	ID=g14768.t1.exon3;Parent=g14768.t1;
OU744338.1_Gymnosoma_rotundatum_genome_assembly,_chromosome:_3	AUGUSTUS	intron	33997148	33997230	1	+	.	ID=g14768.t1.intron3;Parent=g14768.t1;
OU744338.1_Gymnosoma_rotundatum_genome_assembly,_chromosome:_3	AUGUSTUS	CDS	33997231	33997322	0.95	+	2	ID=g14768.t1.CDS4;Parent=g14768.t1;
OU744338.1_Gymnosoma_rotundatum_genome_assembly,_chromosome:_3	AUGUSTUS	exon	33997231	33997322	.	+	.	ID=g14768.t1.exon4;Parent=g14768.t1;
OU744338.1_Gymnosoma_rotundatum_genome_assembly,_chromosome:_3	AUGUSTUS	stop_codon	33997320	33997322	.	+	0	ID=g14768.t1.stop1;Parent=g14768.t1;
OU744338.1_Gymnosoma_rotundatum_genome_assembly,_chromosome:_3	AUGUSTUS	gene	33997455	33997682	.	+	.	ID=g14769;
OU744338.1_Gymnosoma_rotundatum_genome_assembly,_chromosome:_3	AUGUSTUS	mRNA	33997455	33997682	1	+	.	ID=g14769.t1;Parent=g14769;
OU744338.1_Gymnosoma_rotundatum_genome_assembly,_chromosome:_3	AUGUSTUS	start_codon	33997455	33997457	.	+	0	ID=g14769.t1.start1;Parent=g14769.t1;
OU744338.1_Gymnosoma_rotundatum_genome_assembly,_chromosome:_3	AUGUSTUS	CDS	33997455	33997682	1	+	0	ID=g14769.t1.CDS1;Parent=g14769.t1;
OU744338.1_Gymnosoma_rotundatum_genome_assembly,_chromosome:_3	AUGUSTUS	exon	33997455	33997682	.	+	.	ID=g14769.t1.exon1;Parent=g14769.t1;
OU744338.1_Gymnosoma_rotundatum_genome_assembly,_chromosome:_3	AUGUSTUS	stop_codon	33997680	33997682	.	+	0	ID=g14769.t1.stop1;Parent=g14769.t1;
OU744338.1_Gymnosoma_rotundatum_genome_assembly,_chromosome:_3	AUGUSTUS	gene	34012737	34031270	.	-	.	ID=g14770;
OU744338.1_Gymnosoma_rotundatum_genome_assembly,_chromosome:_3	AUGUSTUS	mRNA	34012737	34031270	1	-	.	ID=g14770.t1;Parent=g14770;
OU744338.1_Gymnosoma_rotundatum_genome_assembly,_chromosome:_3	AUGUSTUS	stop_codon	34012737	34012739	.	-	0	ID=g14770.t1.stop1;Parent=g14770.t1;
OU744338.1_Gymnosoma_rotundatum_genome_assembly,_chromosome:_3	AUGUSTUS	CDS	34012737	34013343	1	-	1	ID=g14770.t1.CDS1;Parent=g14770.t1;
OU744338.1_Gymnosoma_rotundatum_genome_assembly,_chromosome:_3	AUGUSTUS	exon	34012737	34013343	.	-	.	ID=g14770.t1.exon1;Parent=g14770.t1;
OU744338.1_Gymnosoma_rotundatum_genome_assembly,_chromosome:_3	AUGUSTUS	intron	34013344	34031226	1	-	.	ID=g14770.t1.intron1;Parent=g14770.t1;
OU744338.1_Gymnosoma_rotundatum_genome_assembly,_chromosome:_3	AUGUSTUS	CDS	34031227	34031270	1	-	0	ID=g14770.t1.CDS2;Parent=g14770.t1;
OU744338.1_Gymnosoma_rotundatum_genome_assembly,_chromosome:_3	AUGUSTUS	exon	34031227	34031270	.	-	.	ID=g14770.t1.exon2;Parent=g14770.t1;
OU744338.1_Gymnosoma_rotundatum_genome_assembly,_chromosome:_3	AUGUSTUS	start_codon	34031268	34031270	.	-	0	ID=g14770.t1.start1;Parent=g14770.t1;
OU744338.1_Gymnosoma_rotundatum_genome_assembly,_chromosome:_3	AUGUSTUS	gene	34057392	34063632	.	-	.	ID=g14771;
OU744338.1_Gymnosoma_rotundatum_genome_assembly,_chromosome:_3	AUGUSTUS	mRNA	34057392	34063632	0.99	-	.	ID=g14771.t1;Parent=g14771;
OU744338.1_Gymnosoma_rotundatum_genome_assembly,_chromosome:_3	AUGUSTUS	stop_codon	34057392	34057394	.	-	0	ID=g14771.t1.stop1;Parent=g14771.t1;
OU744338.1_Gymnosoma_rotundatum_genome_assembly,_chromosome:_3	AUGUSTUS	CDS	34057392	34057532	1	-	0	ID=g14771.t1.CDS1;Parent=g14771.t1;
OU744338.1_Gymnosoma_rotundatum_genome_assembly,_chromosome:_3	AUGUSTUS	exon	34057392	34057532	.	-	.	ID=g14771.t1.exon1;Parent=g14771.t1;
OU744338.1_Gymnosoma_rotundatum_genome_assembly,_chromosome:_3	AUGUSTUS	intron	34057533	34058081	1	-	.	ID=g14771.t1.intron1;Parent=g14771.t1;
OU744338.1_Gymnosoma_rotundatum_genome_assembly,_chromosome:_3	AUGUSTUS	CDS	34058082	34058318	1	-	0	ID=g14771.t1.CDS2;Parent=g14771.t1;
OU744338.1_Gymnosoma_rotundatum_genome_assembly,_chromosome:_3	AUGUSTUS	exon	34058082	34058318	.	-	.	ID=g14771.t1.exon2;Parent=g14771.t1;
OU744338.1_Gymnosoma_rotundatum_genome_assembly,_chromosome:_3	AUGUSTUS	intron	34058319	34058494	1	-	.	ID=g14771.t1.intron2;Parent=g14771.t1;
OU744338.1_Gymnosoma_rotundatum_genome_assembly,_chromosome:_3	AUGUSTUS	CDS	34058495	34058569	1	-	0	ID=g14771.t1.CDS3;Parent=g14771.t1;
OU744338.1_Gymnosoma_rotundatum_genome_assembly,_chromosome:_3	AUGUSTUS	exon	34058495	34058569	.	-	.	ID=g14771.t1.exon3;Parent=g14771.t1;
OU744338.1_Gymnosoma_rotundatum_genome_assembly,_chromosome:_3	AUGUSTUS	intron	34058570	34058650	1	-	.	ID=g14771.t1.intron3;Parent=g14771.t1;
OU744338.1_Gymnosoma_rotundatum_genome_assembly,_chromosome:_3	AUGUSTUS	CDS	34058651	34059155	1	-	1	ID=g14771.t1.CDS4;Parent=g14771.t1;
OU744338.1_Gymnosoma_rotundatum_genome_assembly,_chromosome:_3	AUGUSTUS	exon	34058651	34059155	.	-	.	ID=g14771.t1.exon4;Parent=g14771.t1;
OU744338.1_Gymnosoma_rotundatum_genome_assembly,_chromosome:_3	AUGUSTUS	intron	34059156	34060554	1	-	.	ID=g14771.t1.intron4;Parent=g14771.t1;
OU744338.1_Gymnosoma_rotundatum_genome_assembly,_chromosome:_3	AUGUSTUS	CDS	34060555	34060659	1	-	1	ID=g14771.t1.CDS5;Parent=g14771.t1;
OU744338.1_Gymnosoma_rotundatum_genome_assembly,_chromosome:_3	AUGUSTUS	exon	34060555	34060659	.	-	.	ID=g14771.t1.exon5;Parent=g14771.t1;
OU744338.1_Gymnosoma_rotundatum_genome_assembly,_chromosome:_3	AUGUSTUS	intron	34060660	34060750	1	-	.	ID=g14771.t1.intron5;Parent=g14771.t1;
OU744338.1_Gymnosoma_rotundatum_genome_assembly,_chromosome:_3	AUGUSTUS	CDS	34060751	34060906	1	-	1	ID=g14771.t1.CDS6;Parent=g14771.t1;
OU744338.1_Gymnosoma_rotundatum_genome_assembly,_chromosome:_3	AUGUSTUS	exon	34060751	34060906	.	-	.	ID=g14771.t1.exon6;Parent=g14771.t1;
OU744338.1_Gymnosoma_rotundatum_genome_assembly,_chromosome:_3	AUGUSTUS	intron	34060907	34063480	1	-	.	ID=g14771.t1.intron6;Parent=g14771.t1;
OU744338.1_Gymnosoma_rotundatum_genome_assembly,_chromosome:_3	AUGUSTUS	CDS	34063481	34063632	0.99	-	0	ID=g14771.t1.CDS7;Parent=g14771.t1;
OU744338.1_Gymnosoma_rotundatum_genome_assembly,_chromosome:_3	AUGUSTUS	exon	34063481	34063632	.	-	.	ID=g14771.t1.exon7;Parent=g14771.t1;
OU744338.1_Gymnosoma_rotundatum_genome_assembly,_chromosome:_3	AUGUSTUS	start_codon	34063630	34063632	.	-	0	ID=g14771.t1.start1;Parent=g14771.t1;
OU744338.1_Gymnosoma_rotundatum_genome_assembly,_chromosome:_3	AUGUSTUS	gene	34066551	34067830	.	+	.	ID=g14772;
OU744338.1_Gymnosoma_rotundatum_genome_assembly,_chromosome:_3	AUGUSTUS	mRNA	34066551	34067830	1	+	.	ID=g14772.t1;Parent=g14772;
OU744338.1_Gymnosoma_rotundatum_genome_assembly,_chromosome:_3	AUGUSTUS	start_codon	34066551	34066553	.	+	0	ID=g14772.t1.start1;Parent=g14772.t1;
OU744338.1_Gymnosoma_rotundatum_genome_assembly,_chromosome:_3	AUGUSTUS	CDS	34066551	34067081	1	+	0	ID=g14772.t1.CDS1;Parent=g14772.t1;
OU744338.1_Gymnosoma_rotundatum_genome_assembly,_chromosome:_3	AUGUSTUS	exon	34066551	34067081	.	+	.	ID=g14772.t1.exon1;Parent=g14772.t1;
OU744338.1_Gymnosoma_rotundatum_genome_assembly,_chromosome:_3	AUGUSTUS	intron	34067082	34067136	1	+	.	ID=g14772.t1.intron1;Parent=g14772.t1;
OU744338.1_Gymnosoma_rotundatum_genome_assembly,_chromosome:_3	AUGUSTUS	CDS	34067137	34067412	1	+	0	ID=g14772.t1.CDS2;Parent=g14772.t1;
OU744338.1_Gymnosoma_rotundatum_genome_assembly,_chromosome:_3	AUGUSTUS	exon	34067137	34067412	.	+	.	ID=g14772.t1.exon2;Parent=g14772.t1;
OU744338.1_Gymnosoma_rotundatum_genome_assembly,_chromosome:_3	AUGUSTUS	intron	34067413	34067470	1	+	.	ID=g14772.t1.intron2;Parent=g14772.t1;
OU744338.1_Gymnosoma_rotundatum_genome_assembly,_chromosome:_3	AUGUSTUS	CDS	34067471	34067830	1	+	0	ID=g14772.t1.CDS3;Parent=g14772.t1;
OU744338.1_Gymnosoma_rotundatum_genome_assembly,_chromosome:_3	AUGUSTUS	exon	34067471	34067830	.	+	.	ID=g14772.t1.exon3;Parent=g14772.t1;
OU744338.1_Gymnosoma_rotundatum_genome_assembly,_chromosome:_3	AUGUSTUS	stop_codon	34067828	34067830	.	+	0	ID=g14772.t1.stop1;Parent=g14772.t1;
OU744338.1_Gymnosoma_rotundatum_genome_assembly,_chromosome:_3	AUGUSTUS	gene	34082633	34105725	.	+	.	ID=g14773;
OU744338.1_Gymnosoma_rotundatum_genome_assembly,_chromosome:_3	AUGUSTUS	mRNA	34082633	34105725	0.55	+	.	ID=g14773.t1;Parent=g14773;
OU744338.1_Gymnosoma_rotundatum_genome_assembly,_chromosome:_3	AUGUSTUS	start_codon	34082633	34082635	.	+	0	ID=g14773.t1.start1;Parent=g14773.t1;
OU744338.1_Gymnosoma_rotundatum_genome_assembly,_chromosome:_3	AUGUSTUS	CDS	34082633	34082641	0.55	+	0	ID=g14773.t1.CDS1;Parent=g14773.t1;
OU744338.1_Gymnosoma_rotundatum_genome_assembly,_chromosome:_3	AUGUSTUS	exon	34082633	34082641	.	+	.	ID=g14773.t1.exon1;Parent=g14773.t1;
OU744338.1_Gymnosoma_rotundatum_genome_assembly,_chromosome:_3	AUGUSTUS	intron	34082642	34085982	0.55	+	.	ID=g14773.t1.intron1;Parent=g14773.t1;
OU744338.1_Gymnosoma_rotundatum_genome_assembly,_chromosome:_3	AUGUSTUS	CDS	34085983	34086865	0.96	+	0	ID=g14773.t1.CDS2;Parent=g14773.t1;
OU744338.1_Gymnosoma_rotundatum_genome_assembly,_chromosome:_3	AUGUSTUS	exon	34085983	34086865	.	+	.	ID=g14773.t1.exon2;Parent=g14773.t1;
OU744338.1_Gymnosoma_rotundatum_genome_assembly,_chromosome:_3	AUGUSTUS	intron	34086866	34086945	1	+	.	ID=g14773.t1.intron2;Parent=g14773.t1;
OU744338.1_Gymnosoma_rotundatum_genome_assembly,_chromosome:_3	AUGUSTUS	CDS	34086946	34087176	1	+	2	ID=g14773.t1.CDS3;Parent=g14773.t1;
OU744338.1_Gymnosoma_rotundatum_genome_assembly,_chromosome:_3	AUGUSTUS	exon	34086946	34087176	.	+	.	ID=g14773.t1.exon3;Parent=g14773.t1;
OU744338.1_Gymnosoma_rotundatum_genome_assembly,_chromosome:_3	AUGUSTUS	intron	34087177	34090680	1	+	.	ID=g14773.t1.intron3;Parent=g14773.t1;
OU744338.1_Gymnosoma_rotundatum_genome_assembly,_chromosome:_3	AUGUSTUS	CDS	34090681	34090962	1	+	2	ID=g14773.t1.CDS4;Parent=g14773.t1;
OU744338.1_Gymnosoma_rotundatum_genome_assembly,_chromosome:_3	AUGUSTUS	exon	34090681	34090962	.	+	.	ID=g14773.t1.exon4;Parent=g14773.t1;
OU744338.1_Gymnosoma_rotundatum_genome_assembly,_chromosome:_3	AUGUSTUS	intron	34090963	34091037	1	+	.	ID=g14773.t1.intron4;Parent=g14773.t1;
OU744338.1_Gymnosoma_rotundatum_genome_assembly,_chromosome:_3	AUGUSTUS	CDS	34091038	34091535	1	+	2	ID=g14773.t1.CDS5;Parent=g14773.t1;
OU744338.1_Gymnosoma_rotundatum_genome_assembly,_chromosome:_3	AUGUSTUS	exon	34091038	34091535	.	+	.	ID=g14773.t1.exon5;Parent=g14773.t1;
OU744338.1_Gymnosoma_rotundatum_genome_assembly,_chromosome:_3	AUGUSTUS	intron	34091536	34091596	1	+	.	ID=g14773.t1.intron5;Parent=g14773.t1;
OU744338.1_Gymnosoma_rotundatum_genome_assembly,_chromosome:_3	AUGUSTUS	CDS	34091597	34091842	1	+	2	ID=g14773.t1.CDS6;Parent=g14773.t1;
OU744338.1_Gymnosoma_rotundatum_genome_assembly,_chromosome:_3	AUGUSTUS	exon	34091597	34091842	.	+	.	ID=g14773.t1.exon6;Parent=g14773.t1;
OU744338.1_Gymnosoma_rotundatum_genome_assembly,_chromosome:_3	AUGUSTUS	intron	34091843	34094585	1	+	.	ID=g14773.t1.intron6;Parent=g14773.t1;
OU744338.1_Gymnosoma_rotundatum_genome_assembly,_chromosome:_3	AUGUSTUS	CDS	34094586	34094849	1	+	2	ID=g14773.t1.CDS7;Parent=g14773.t1;
OU744338.1_Gymnosoma_rotundatum_genome_assembly,_chromosome:_3	AUGUSTUS	exon	34094586	34094849	.	+	.	ID=g14773.t1.exon7;Parent=g14773.t1;
OU744338.1_Gymnosoma_rotundatum_genome_assembly,_chromosome:_3	AUGUSTUS	intron	34094850	34094904	1	+	.	ID=g14773.t1.intron7;Parent=g14773.t1;
OU744338.1_Gymnosoma_rotundatum_genome_assembly,_chromosome:_3	AUGUSTUS	CDS	34094905	34095246	1	+	2	ID=g14773.t1.CDS8;Parent=g14773.t1;
OU744338.1_Gymnosoma_rotundatum_genome_assembly,_chromosome:_3	AUGUSTUS	exon	34094905	34095246	.	+	.	ID=g14773.t1.exon8;Parent=g14773.t1;
OU744338.1_Gymnosoma_rotundatum_genome_assembly,_chromosome:_3	AUGUSTUS	intron	34095247	34095303	1	+	.	ID=g14773.t1.intron8;Parent=g14773.t1;
OU744338.1_Gymnosoma_rotundatum_genome_assembly,_chromosome:_3	AUGUSTUS	CDS	34095304	34095519	1	+	2	ID=g14773.t1.CDS9;Parent=g14773.t1;
OU744338.1_Gymnosoma_rotundatum_genome_assembly,_chromosome:_3	AUGUSTUS	exon	34095304	34095519	.	+	.	ID=g14773.t1.exon9;Parent=g14773.t1;
OU744338.1_Gymnosoma_rotundatum_genome_assembly,_chromosome:_3	AUGUSTUS	intron	34095520	34096025	1	+	.	ID=g14773.t1.intron9;Parent=g14773.t1;
OU744338.1_Gymnosoma_rotundatum_genome_assembly,_chromosome:_3	AUGUSTUS	CDS	34096026	34097905	1	+	2	ID=g14773.t1.CDS10;Parent=g14773.t1;
OU744338.1_Gymnosoma_rotundatum_genome_assembly,_chromosome:_3	AUGUSTUS	exon	34096026	34097905	.	+	.	ID=g14773.t1.exon10;Parent=g14773.t1;
OU744338.1_Gymnosoma_rotundatum_genome_assembly,_chromosome:_3	AUGUSTUS	intron	34097906	34103623	1	+	.	ID=g14773.t1.intron10;Parent=g14773.t1;
OU744338.1_Gymnosoma_rotundatum_genome_assembly,_chromosome:_3	AUGUSTUS	CDS	34103624	34103744	1	+	0	ID=g14773.t1.CDS11;Parent=g14773.t1;
OU744338.1_Gymnosoma_rotundatum_genome_assembly,_chromosome:_3	AUGUSTUS	exon	34103624	34103744	.	+	.	ID=g14773.t1.exon11;Parent=g14773.t1;
OU744338.1_Gymnosoma_rotundatum_genome_assembly,_chromosome:_3	AUGUSTUS	intron	34103745	34103805	1	+	.	ID=g14773.t1.intron11;Parent=g14773.t1;
OU744338.1_Gymnosoma_rotundatum_genome_assembly,_chromosome:_3	AUGUSTUS	CDS	34103806	34104197	1	+	2	ID=g14773.t1.CDS12;Parent=g14773.t1;
OU744338.1_Gymnosoma_rotundatum_genome_assembly,_chromosome:_3	AUGUSTUS	exon	34103806	34104197	.	+	.	ID=g14773.t1.exon12;Parent=g14773.t1;
OU744338.1_Gymnosoma_rotundatum_genome_assembly,_chromosome:_3	AUGUSTUS	intron	34104198	34104258	1	+	.	ID=g14773.t1.intron12;Parent=g14773.t1;
OU744338.1_Gymnosoma_rotundatum_genome_assembly,_chromosome:_3	AUGUSTUS	CDS	34104259	34104414	1	+	0	ID=g14773.t1.CDS13;Parent=g14773.t1;
OU744338.1_Gymnosoma_rotundatum_genome_assembly,_chromosome:_3	AUGUSTUS	exon	34104259	34104414	.	+	.	ID=g14773.t1.exon13;Parent=g14773.t1;
OU744338.1_Gymnosoma_rotundatum_genome_assembly,_chromosome:_3	AUGUSTUS	intron	34104415	34104470	1	+	.	ID=g14773.t1.intron13;Parent=g14773.t1;
OU744338.1_Gymnosoma_rotundatum_genome_assembly,_chromosome:_3	AUGUSTUS	CDS	34104471	34105281	1	+	0	ID=g14773.t1.CDS14;Parent=g14773.t1;
OU744338.1_Gymnosoma_rotundatum_genome_assembly,_chromosome:_3	AUGUSTUS	exon	34104471	34105281	.	+	.	ID=g14773.t1.exon14;Parent=g14773.t1;
OU744338.1_Gymnosoma_rotundatum_genome_assembly,_chromosome:_3	AUGUSTUS	intron	34105282	34105340	1	+	.	ID=g14773.t1.intron14;Parent=g14773.t1;
OU744338.1_Gymnosoma_rotundatum_genome_assembly,_chromosome:_3	AUGUSTUS	CDS	34105341	34105517	1	+	2	ID=g14773.t1.CDS15;Parent=g14773.t1;
OU744338.1_Gymnosoma_rotundatum_genome_assembly,_chromosome:_3	AUGUSTUS	exon	34105341	34105517	.	+	.	ID=g14773.t1.exon15;Parent=g14773.t1;
OU744338.1_Gymnosoma_rotundatum_genome_assembly,_chromosome:_3	AUGUSTUS	intron	34105518	34105582	1	+	.	ID=g14773.t1.intron15;Parent=g14773.t1;
OU744338.1_Gymnosoma_rotundatum_genome_assembly,_chromosome:_3	AUGUSTUS	CDS	34105583	34105725	1	+	2	ID=g14773.t1.CDS16;Parent=g14773.t1;
OU744338.1_Gymnosoma_rotundatum_genome_assembly,_chromosome:_3	AUGUSTUS	exon	34105583	34105725	.	+	.	ID=g14773.t1.exon16;Parent=g14773.t1;
OU744338.1_Gymnosoma_rotundatum_genome_assembly,_chromosome:_3	AUGUSTUS	stop_codon	34105723	34105725	.	+	0	ID=g14773.t1.stop1;Parent=g14773.t1;
OU744338.1_Gymnosoma_rotundatum_genome_assembly,_chromosome:_3	AUGUSTUS	mRNA	34082633	34105725	0.52	+	.	ID=g14773.t2;Parent=g14773;
OU744338.1_Gymnosoma_rotundatum_genome_assembly,_chromosome:_3	AUGUSTUS	start_codon	34082633	34082635	.	+	0	ID=g14773.t2.start1;Parent=g14773.t2;
OU744338.1_Gymnosoma_rotundatum_genome_assembly,_chromosome:_3	AUGUSTUS	CDS	34082633	34082641	0.55	+	0	ID=g14773.t2.CDS1;Parent=g14773.t2;
OU744338.1_Gymnosoma_rotundatum_genome_assembly,_chromosome:_3	AUGUSTUS	exon	34082633	34082641	.	+	.	ID=g14773.t2.exon1;Parent=g14773.t2;
OU744338.1_Gymnosoma_rotundatum_genome_assembly,_chromosome:_3	AUGUSTUS	intron	34082642	34085982	0.54	+	.	ID=g14773.t2.intron1;Parent=g14773.t2;
OU744338.1_Gymnosoma_rotundatum_genome_assembly,_chromosome:_3	AUGUSTUS	CDS	34085983	34086865	0.99	+	0	ID=g14773.t2.CDS2;Parent=g14773.t2;
OU744338.1_Gymnosoma_rotundatum_genome_assembly,_chromosome:_3	AUGUSTUS	exon	34085983	34086865	.	+	.	ID=g14773.t2.exon2;Parent=g14773.t2;
OU744338.1_Gymnosoma_rotundatum_genome_assembly,_chromosome:_3	AUGUSTUS	intron	34086866	34086945	1	+	.	ID=g14773.t2.intron2;Parent=g14773.t2;
OU744338.1_Gymnosoma_rotundatum_genome_assembly,_chromosome:_3	AUGUSTUS	CDS	34086946	34087176	1	+	2	ID=g14773.t2.CDS3;Parent=g14773.t2;
OU744338.1_Gymnosoma_rotundatum_genome_assembly,_chromosome:_3	AUGUSTUS	exon	34086946	34087176	.	+	.	ID=g14773.t2.exon3;Parent=g14773.t2;
OU744338.1_Gymnosoma_rotundatum_genome_assembly,_chromosome:_3	AUGUSTUS	intron	34087177	34090680	1	+	.	ID=g14773.t2.intron3;Parent=g14773.t2;
OU744338.1_Gymnosoma_rotundatum_genome_assembly,_chromosome:_3	AUGUSTUS	CDS	34090681	34090962	1	+	2	ID=g14773.t2.CDS4;Parent=g14773.t2;
OU744338.1_Gymnosoma_rotundatum_genome_assembly,_chromosome:_3	AUGUSTUS	exon	34090681	34090962	.	+	.	ID=g14773.t2.exon4;Parent=g14773.t2;
OU744338.1_Gymnosoma_rotundatum_genome_assembly,_chromosome:_3	AUGUSTUS	intron	34090963	34091037	1	+	.	ID=g14773.t2.intron4;Parent=g14773.t2;
OU744338.1_Gymnosoma_rotundatum_genome_assembly,_chromosome:_3	AUGUSTUS	CDS	34091038	34091535	1	+	2	ID=g14773.t2.CDS5;Parent=g14773.t2;
OU744338.1_Gymnosoma_rotundatum_genome_assembly,_chromosome:_3	AUGUSTUS	exon	34091038	34091535	.	+	.	ID=g14773.t2.exon5;Parent=g14773.t2;
OU744338.1_Gymnosoma_rotundatum_genome_assembly,_chromosome:_3	AUGUSTUS	intron	34091536	34091596	1	+	.	ID=g14773.t2.intron5;Parent=g14773.t2;
OU744338.1_Gymnosoma_rotundatum_genome_assembly,_chromosome:_3	AUGUSTUS	CDS	34091597	34091842	1	+	2	ID=g14773.t2.CDS6;Parent=g14773.t2;
OU744338.1_Gymnosoma_rotundatum_genome_assembly,_chromosome:_3	AUGUSTUS	exon	34091597	34091842	.	+	.	ID=g14773.t2.exon6;Parent=g14773.t2;
OU744338.1_Gymnosoma_rotundatum_genome_assembly,_chromosome:_3	AUGUSTUS	intron	34091843	34094585	1	+	.	ID=g14773.t2.intron6;Parent=g14773.t2;
OU744338.1_Gymnosoma_rotundatum_genome_assembly,_chromosome:_3	AUGUSTUS	CDS	34094586	34094849	1	+	2	ID=g14773.t2.CDS7;Parent=g14773.t2;
OU744338.1_Gymnosoma_rotundatum_genome_assembly,_chromosome:_3	AUGUSTUS	exon	34094586	34094849	.	+	.	ID=g14773.t2.exon7;Parent=g14773.t2;
OU744338.1_Gymnosoma_rotundatum_genome_assembly,_chromosome:_3	AUGUSTUS	intron	34094850	34094904	1	+	.	ID=g14773.t2.intron7;Parent=g14773.t2;
OU744338.1_Gymnosoma_rotundatum_genome_assembly,_chromosome:_3	AUGUSTUS	CDS	34094905	34095246	1	+	2	ID=g14773.t2.CDS8;Parent=g14773.t2;
OU744338.1_Gymnosoma_rotundatum_genome_assembly,_chromosome:_3	AUGUSTUS	exon	34094905	34095246	.	+	.	ID=g14773.t2.exon8;Parent=g14773.t2;
OU744338.1_Gymnosoma_rotundatum_genome_assembly,_chromosome:_3	AUGUSTUS	intron	34095247	34095303	1	+	.	ID=g14773.t2.intron8;Parent=g14773.t2;
OU744338.1_Gymnosoma_rotundatum_genome_assembly,_chromosome:_3	AUGUSTUS	CDS	34095304	34095519	1	+	2	ID=g14773.t2.CDS9;Parent=g14773.t2;
OU744338.1_Gymnosoma_rotundatum_genome_assembly,_chromosome:_3	AUGUSTUS	exon	34095304	34095519	.	+	.	ID=g14773.t2.exon9;Parent=g14773.t2;
OU744338.1_Gymnosoma_rotundatum_genome_assembly,_chromosome:_3	AUGUSTUS	intron	34095520	34096025	1	+	.	ID=g14773.t2.intron9;Parent=g14773.t2;
OU744338.1_Gymnosoma_rotundatum_genome_assembly,_chromosome:_3	AUGUSTUS	CDS	34096026	34097886	0.97	+	2	ID=g14773.t2.CDS10;Parent=g14773.t2;
OU744338.1_Gymnosoma_rotundatum_genome_assembly,_chromosome:_3	AUGUSTUS	exon	34096026	34097886	.	+	.	ID=g14773.t2.exon10;Parent=g14773.t2;
OU744338.1_Gymnosoma_rotundatum_genome_assembly,_chromosome:_3	AUGUSTUS	intron	34097887	34099967	0.97	+	.	ID=g14773.t2.intron10;Parent=g14773.t2;
OU744338.1_Gymnosoma_rotundatum_genome_assembly,_chromosome:_3	AUGUSTUS	CDS	34099968	34100205	0.97	+	1	ID=g14773.t2.CDS11;Parent=g14773.t2;
OU744338.1_Gymnosoma_rotundatum_genome_assembly,_chromosome:_3	AUGUSTUS	exon	34099968	34100205	.	+	.	ID=g14773.t2.exon11;Parent=g14773.t2;
OU744338.1_Gymnosoma_rotundatum_genome_assembly,_chromosome:_3	AUGUSTUS	intron	34100206	34103623	1	+	.	ID=g14773.t2.intron11;Parent=g14773.t2;
OU744338.1_Gymnosoma_rotundatum_genome_assembly,_chromosome:_3	AUGUSTUS	CDS	34103624	34103744	1	+	0	ID=g14773.t2.CDS12;Parent=g14773.t2;
OU744338.1_Gymnosoma_rotundatum_genome_assembly,_chromosome:_3	AUGUSTUS	exon	34103624	34103744	.	+	.	ID=g14773.t2.exon12;Parent=g14773.t2;
OU744338.1_Gymnosoma_rotundatum_genome_assembly,_chromosome:_3	AUGUSTUS	intron	34103745	34103805	1	+	.	ID=g14773.t2.intron12;Parent=g14773.t2;
OU744338.1_Gymnosoma_rotundatum_genome_assembly,_chromosome:_3	AUGUSTUS	CDS	34103806	34104197	1	+	2	ID=g14773.t2.CDS13;Parent=g14773.t2;
OU744338.1_Gymnosoma_rotundatum_genome_assembly,_chromosome:_3	AUGUSTUS	exon	34103806	34104197	.	+	.	ID=g14773.t2.exon13;Parent=g14773.t2;
OU744338.1_Gymnosoma_rotundatum_genome_assembly,_chromosome:_3	AUGUSTUS	intron	34104198	34104258	1	+	.	ID=g14773.t2.intron13;Parent=g14773.t2;
OU744338.1_Gymnosoma_rotundatum_genome_assembly,_chromosome:_3	AUGUSTUS	CDS	34104259	34104414	1	+	0	ID=g14773.t2.CDS14;Parent=g14773.t2;
OU744338.1_Gymnosoma_rotundatum_genome_assembly,_chromosome:_3	AUGUSTUS	exon	34104259	34104414	.	+	.	ID=g14773.t2.exon14;Parent=g14773.t2;
OU744338.1_Gymnosoma_rotundatum_genome_assembly,_chromosome:_3	AUGUSTUS	intron	34104415	34104470	1	+	.	ID=g14773.t2.intron14;Parent=g14773.t2;
OU744338.1_Gymnosoma_rotundatum_genome_assembly,_chromosome:_3	AUGUSTUS	CDS	34104471	34105281	1	+	0	ID=g14773.t2.CDS15;Parent=g14773.t2;
OU744338.1_Gymnosoma_rotundatum_genome_assembly,_chromosome:_3	AUGUSTUS	exon	34104471	34105281	.	+	.	ID=g14773.t2.exon15;Parent=g14773.t2;
OU744338.1_Gymnosoma_rotundatum_genome_assembly,_chromosome:_3	AUGUSTUS	intron	34105282	34105340	1	+	.	ID=g14773.t2.intron15;Parent=g14773.t2;
OU744338.1_Gymnosoma_rotundatum_genome_assembly,_chromosome:_3	AUGUSTUS	CDS	34105341	34105517	1	+	2	ID=g14773.t2.CDS16;Parent=g14773.t2;
OU744338.1_Gymnosoma_rotundatum_genome_assembly,_chromosome:_3	AUGUSTUS	exon	34105341	34105517	.	+	.	ID=g14773.t2.exon16;Parent=g14773.t2;
OU744338.1_Gymnosoma_rotundatum_genome_assembly,_chromosome:_3	AUGUSTUS	intron	34105518	34105582	1	+	.	ID=g14773.t2.intron16;Parent=g14773.t2;
OU744338.1_Gymnosoma_rotundatum_genome_assembly,_chromosome:_3	AUGUSTUS	CDS	34105583	34105725	1	+	2	ID=g14773.t2.CDS17;Parent=g14773.t2;
OU744338.1_Gymnosoma_rotundatum_genome_assembly,_chromosome:_3	AUGUSTUS	exon	34105583	34105725	.	+	.	ID=g14773.t2.exon17;Parent=g14773.t2;
OU744338.1_Gymnosoma_rotundatum_genome_assembly,_chromosome:_3	AUGUSTUS	stop_codon	34105723	34105725	.	+	0	ID=g14773.t2.stop1;Parent=g14773.t2;
OU744338.1_Gymnosoma_rotundatum_genome_assembly,_chromosome:_3	AUGUSTUS	gene	34110025	34122272	.	+	.	ID=g14774;
OU744338.1_Gymnosoma_rotundatum_genome_assembly,_chromosome:_3	AUGUSTUS	mRNA	34110025	34122272	0.91	+	.	ID=g14774.t1;Parent=g14774;
OU744338.1_Gymnosoma_rotundatum_genome_assembly,_chromosome:_3	AUGUSTUS	start_codon	34110025	34110027	.	+	0	ID=g14774.t1.start1;Parent=g14774.t1;
OU744338.1_Gymnosoma_rotundatum_genome_assembly,_chromosome:_3	AUGUSTUS	CDS	34110025	34110207	1	+	0	ID=g14774.t1.CDS1;Parent=g14774.t1;
OU744338.1_Gymnosoma_rotundatum_genome_assembly,_chromosome:_3	AUGUSTUS	exon	34110025	34110207	.	+	.	ID=g14774.t1.exon1;Parent=g14774.t1;
OU744338.1_Gymnosoma_rotundatum_genome_assembly,_chromosome:_3	AUGUSTUS	intron	34110208	34121591	1	+	.	ID=g14774.t1.intron1;Parent=g14774.t1;
OU744338.1_Gymnosoma_rotundatum_genome_assembly,_chromosome:_3	AUGUSTUS	CDS	34121592	34121702	1	+	0	ID=g14774.t1.CDS2;Parent=g14774.t1;
OU744338.1_Gymnosoma_rotundatum_genome_assembly,_chromosome:_3	AUGUSTUS	exon	34121592	34121702	.	+	.	ID=g14774.t1.exon2;Parent=g14774.t1;
OU744338.1_Gymnosoma_rotundatum_genome_assembly,_chromosome:_3	AUGUSTUS	intron	34121703	34121849	1	+	.	ID=g14774.t1.intron2;Parent=g14774.t1;
OU744338.1_Gymnosoma_rotundatum_genome_assembly,_chromosome:_3	AUGUSTUS	CDS	34121850	34122272	0.91	+	0	ID=g14774.t1.CDS3;Parent=g14774.t1;
OU744338.1_Gymnosoma_rotundatum_genome_assembly,_chromosome:_3	AUGUSTUS	exon	34121850	34122272	.	+	.	ID=g14774.t1.exon3;Parent=g14774.t1;
OU744338.1_Gymnosoma_rotundatum_genome_assembly,_chromosome:_3	AUGUSTUS	stop_codon	34122270	34122272	.	+	0	ID=g14774.t1.stop1;Parent=g14774.t1;
OU744338.1_Gymnosoma_rotundatum_genome_assembly,_chromosome:_3	AUGUSTUS	gene	34151761	34151982	.	+	.	ID=g14775;
OU744338.1_Gymnosoma_rotundatum_genome_assembly,_chromosome:_3	AUGUSTUS	mRNA	34151761	34151982	1	+	.	ID=g14775.t1;Parent=g14775;
OU744338.1_Gymnosoma_rotundatum_genome_assembly,_chromosome:_3	AUGUSTUS	start_codon	34151761	34151763	.	+	0	ID=g14775.t1.start1;Parent=g14775.t1;
OU744338.1_Gymnosoma_rotundatum_genome_assembly,_chromosome:_3	AUGUSTUS	CDS	34151761	34151982	1	+	0	ID=g14775.t1.CDS1;Parent=g14775.t1;
OU744338.1_Gymnosoma_rotundatum_genome_assembly,_chromosome:_3	AUGUSTUS	exon	34151761	34151982	.	+	.	ID=g14775.t1.exon1;Parent=g14775.t1;
OU744338.1_Gymnosoma_rotundatum_genome_assembly,_chromosome:_3	AUGUSTUS	stop_codon	34151980	34151982	.	+	0	ID=g14775.t1.stop1;Parent=g14775.t1;
OU744338.1_Gymnosoma_rotundatum_genome_assembly,_chromosome:_3	AUGUSTUS	gene	34198625	34224240	.	-	.	ID=g14776;
OU744338.1_Gymnosoma_rotundatum_genome_assembly,_chromosome:_3	AUGUSTUS	mRNA	34198625	34224240	0.99	-	.	ID=g14776.t1;Parent=g14776;
OU744338.1_Gymnosoma_rotundatum_genome_assembly,_chromosome:_3	AUGUSTUS	stop_codon	34198625	34198627	.	-	0	ID=g14776.t1.stop1;Parent=g14776.t1;
OU744338.1_Gymnosoma_rotundatum_genome_assembly,_chromosome:_3	AUGUSTUS	CDS	34198625	34198666	0.99	-	0	ID=g14776.t1.CDS1;Parent=g14776.t1;
OU744338.1_Gymnosoma_rotundatum_genome_assembly,_chromosome:_3	AUGUSTUS	exon	34198625	34198666	.	-	.	ID=g14776.t1.exon1;Parent=g14776.t1;
OU744338.1_Gymnosoma_rotundatum_genome_assembly,_chromosome:_3	AUGUSTUS	intron	34198667	34198833	1	-	.	ID=g14776.t1.intron1;Parent=g14776.t1;
OU744338.1_Gymnosoma_rotundatum_genome_assembly,_chromosome:_3	AUGUSTUS	CDS	34198834	34198916	1	-	2	ID=g14776.t1.CDS2;Parent=g14776.t1;
OU744338.1_Gymnosoma_rotundatum_genome_assembly,_chromosome:_3	AUGUSTUS	exon	34198834	34198916	.	-	.	ID=g14776.t1.exon2;Parent=g14776.t1;
OU744338.1_Gymnosoma_rotundatum_genome_assembly,_chromosome:_3	AUGUSTUS	intron	34198917	34200475	1	-	.	ID=g14776.t1.intron2;Parent=g14776.t1;
OU744338.1_Gymnosoma_rotundatum_genome_assembly,_chromosome:_3	AUGUSTUS	CDS	34200476	34200578	1	-	0	ID=g14776.t1.CDS3;Parent=g14776.t1;
OU744338.1_Gymnosoma_rotundatum_genome_assembly,_chromosome:_3	AUGUSTUS	exon	34200476	34200578	.	-	.	ID=g14776.t1.exon3;Parent=g14776.t1;
OU744338.1_Gymnosoma_rotundatum_genome_assembly,_chromosome:_3	AUGUSTUS	intron	34200579	34201055	1	-	.	ID=g14776.t1.intron3;Parent=g14776.t1;
OU744338.1_Gymnosoma_rotundatum_genome_assembly,_chromosome:_3	AUGUSTUS	CDS	34201056	34201115	1	-	0	ID=g14776.t1.CDS4;Parent=g14776.t1;
OU744338.1_Gymnosoma_rotundatum_genome_assembly,_chromosome:_3	AUGUSTUS	exon	34201056	34201115	.	-	.	ID=g14776.t1.exon4;Parent=g14776.t1;
OU744338.1_Gymnosoma_rotundatum_genome_assembly,_chromosome:_3	AUGUSTUS	intron	34201116	34220612	1	-	.	ID=g14776.t1.intron4;Parent=g14776.t1;
OU744338.1_Gymnosoma_rotundatum_genome_assembly,_chromosome:_3	AUGUSTUS	CDS	34220613	34220766	1	-	1	ID=g14776.t1.CDS5;Parent=g14776.t1;
OU744338.1_Gymnosoma_rotundatum_genome_assembly,_chromosome:_3	AUGUSTUS	exon	34220613	34220766	.	-	.	ID=g14776.t1.exon5;Parent=g14776.t1;
OU744338.1_Gymnosoma_rotundatum_genome_assembly,_chromosome:_3	AUGUSTUS	intron	34220767	34224124	1	-	.	ID=g14776.t1.intron5;Parent=g14776.t1;
OU744338.1_Gymnosoma_rotundatum_genome_assembly,_chromosome:_3	AUGUSTUS	CDS	34224125	34224240	1	-	0	ID=g14776.t1.CDS6;Parent=g14776.t1;
OU744338.1_Gymnosoma_rotundatum_genome_assembly,_chromosome:_3	AUGUSTUS	exon	34224125	34224240	.	-	.	ID=g14776.t1.exon6;Parent=g14776.t1;
OU744338.1_Gymnosoma_rotundatum_genome_assembly,_chromosome:_3	AUGUSTUS	start_codon	34224238	34224240	.	-	0	ID=g14776.t1.start1;Parent=g14776.t1;
OU744338.1_Gymnosoma_rotundatum_genome_assembly,_chromosome:_3	AUGUSTUS	gene	34331847	34332805	.	+	.	ID=g14777;
OU744338.1_Gymnosoma_rotundatum_genome_assembly,_chromosome:_3	AUGUSTUS	mRNA	34331847	34332805	1	+	.	ID=g14777.t1;Parent=g14777;
OU744338.1_Gymnosoma_rotundatum_genome_assembly,_chromosome:_3	AUGUSTUS	start_codon	34331847	34331849	.	+	0	ID=g14777.t1.start1;Parent=g14777.t1;
OU744338.1_Gymnosoma_rotundatum_genome_assembly,_chromosome:_3	AUGUSTUS	CDS	34331847	34331872	1	+	0	ID=g14777.t1.CDS1;Parent=g14777.t1;
OU744338.1_Gymnosoma_rotundatum_genome_assembly,_chromosome:_3	AUGUSTUS	exon	34331847	34331872	.	+	.	ID=g14777.t1.exon1;Parent=g14777.t1;
OU744338.1_Gymnosoma_rotundatum_genome_assembly,_chromosome:_3	AUGUSTUS	intron	34331873	34331933	1	+	.	ID=g14777.t1.intron1;Parent=g14777.t1;
OU744338.1_Gymnosoma_rotundatum_genome_assembly,_chromosome:_3	AUGUSTUS	CDS	34331934	34332128	1	+	1	ID=g14777.t1.CDS2;Parent=g14777.t1;
OU744338.1_Gymnosoma_rotundatum_genome_assembly,_chromosome:_3	AUGUSTUS	exon	34331934	34332128	.	+	.	ID=g14777.t1.exon2;Parent=g14777.t1;
OU744338.1_Gymnosoma_rotundatum_genome_assembly,_chromosome:_3	AUGUSTUS	intron	34332129	34332203	1	+	.	ID=g14777.t1.intron2;Parent=g14777.t1;
OU744338.1_Gymnosoma_rotundatum_genome_assembly,_chromosome:_3	AUGUSTUS	CDS	34332204	34332523	1	+	1	ID=g14777.t1.CDS3;Parent=g14777.t1;
OU744338.1_Gymnosoma_rotundatum_genome_assembly,_chromosome:_3	AUGUSTUS	exon	34332204	34332523	.	+	.	ID=g14777.t1.exon3;Parent=g14777.t1;
OU744338.1_Gymnosoma_rotundatum_genome_assembly,_chromosome:_3	AUGUSTUS	intron	34332524	34332588	1	+	.	ID=g14777.t1.intron3;Parent=g14777.t1;
OU744338.1_Gymnosoma_rotundatum_genome_assembly,_chromosome:_3	AUGUSTUS	CDS	34332589	34332690	1	+	2	ID=g14777.t1.CDS4;Parent=g14777.t1;
OU744338.1_Gymnosoma_rotundatum_genome_assembly,_chromosome:_3	AUGUSTUS	exon	34332589	34332690	.	+	.	ID=g14777.t1.exon4;Parent=g14777.t1;
OU744338.1_Gymnosoma_rotundatum_genome_assembly,_chromosome:_3	AUGUSTUS	intron	34332691	34332746	1	+	.	ID=g14777.t1.intron4;Parent=g14777.t1;
OU744338.1_Gymnosoma_rotundatum_genome_assembly,_chromosome:_3	AUGUSTUS	CDS	34332747	34332805	1	+	2	ID=g14777.t1.CDS5;Parent=g14777.t1;
OU744338.1_Gymnosoma_rotundatum_genome_assembly,_chromosome:_3	AUGUSTUS	exon	34332747	34332805	.	+	.	ID=g14777.t1.exon5;Parent=g14777.t1;
OU744338.1_Gymnosoma_rotundatum_genome_assembly,_chromosome:_3	AUGUSTUS	stop_codon	34332803	34332805	.	+	0	ID=g14777.t1.stop1;Parent=g14777.t1;
OU744338.1_Gymnosoma_rotundatum_genome_assembly,_chromosome:_3	AUGUSTUS	gene	34335673	34337266	.	-	.	ID=g14778;
OU744338.1_Gymnosoma_rotundatum_genome_assembly,_chromosome:_3	AUGUSTUS	mRNA	34335673	34337266	1	-	.	ID=g14778.t1;Parent=g14778;
OU744338.1_Gymnosoma_rotundatum_genome_assembly,_chromosome:_3	AUGUSTUS	stop_codon	34335673	34335675	.	-	0	ID=g14778.t1.stop1;Parent=g14778.t1;
OU744338.1_Gymnosoma_rotundatum_genome_assembly,_chromosome:_3	AUGUSTUS	CDS	34335673	34336518	1	-	0	ID=g14778.t1.CDS1;Parent=g14778.t1;
OU744338.1_Gymnosoma_rotundatum_genome_assembly,_chromosome:_3	AUGUSTUS	exon	34335673	34336518	.	-	.	ID=g14778.t1.exon1;Parent=g14778.t1;
OU744338.1_Gymnosoma_rotundatum_genome_assembly,_chromosome:_3	AUGUSTUS	intron	34336519	34336576	1	-	.	ID=g14778.t1.intron1;Parent=g14778.t1;
OU744338.1_Gymnosoma_rotundatum_genome_assembly,_chromosome:_3	AUGUSTUS	CDS	34336577	34336880	1	-	1	ID=g14778.t1.CDS2;Parent=g14778.t1;
OU744338.1_Gymnosoma_rotundatum_genome_assembly,_chromosome:_3	AUGUSTUS	exon	34336577	34336880	.	-	.	ID=g14778.t1.exon2;Parent=g14778.t1;
OU744338.1_Gymnosoma_rotundatum_genome_assembly,_chromosome:_3	AUGUSTUS	intron	34336881	34336936	1	-	.	ID=g14778.t1.intron2;Parent=g14778.t1;
OU744338.1_Gymnosoma_rotundatum_genome_assembly,_chromosome:_3	AUGUSTUS	CDS	34336937	34337076	1	-	0	ID=g14778.t1.CDS3;Parent=g14778.t1;
OU744338.1_Gymnosoma_rotundatum_genome_assembly,_chromosome:_3	AUGUSTUS	exon	34336937	34337076	.	-	.	ID=g14778.t1.exon3;Parent=g14778.t1;
OU744338.1_Gymnosoma_rotundatum_genome_assembly,_chromosome:_3	AUGUSTUS	intron	34337077	34337221	1	-	.	ID=g14778.t1.intron3;Parent=g14778.t1;
OU744338.1_Gymnosoma_rotundatum_genome_assembly,_chromosome:_3	AUGUSTUS	CDS	34337222	34337266	1	-	0	ID=g14778.t1.CDS4;Parent=g14778.t1;
OU744338.1_Gymnosoma_rotundatum_genome_assembly,_chromosome:_3	AUGUSTUS	exon	34337222	34337266	.	-	.	ID=g14778.t1.exon4;Parent=g14778.t1;
OU744338.1_Gymnosoma_rotundatum_genome_assembly,_chromosome:_3	AUGUSTUS	start_codon	34337264	34337266	.	-	0	ID=g14778.t1.start1;Parent=g14778.t1;
OU744338.1_Gymnosoma_rotundatum_genome_assembly,_chromosome:_3	AUGUSTUS	gene	34337751	34363954	.	+	.	ID=g14779;
OU744338.1_Gymnosoma_rotundatum_genome_assembly,_chromosome:_3	AUGUSTUS	mRNA	34337751	34363954	0.66	+	.	ID=g14779.t1;Parent=g14779;
OU744338.1_Gymnosoma_rotundatum_genome_assembly,_chromosome:_3	AUGUSTUS	start_codon	34337751	34337753	.	+	0	ID=g14779.t1.start1;Parent=g14779.t1;
OU744338.1_Gymnosoma_rotundatum_genome_assembly,_chromosome:_3	AUGUSTUS	CDS	34337751	34337811	1	+	0	ID=g14779.t1.CDS1;Parent=g14779.t1;
OU744338.1_Gymnosoma_rotundatum_genome_assembly,_chromosome:_3	AUGUSTUS	exon	34337751	34337811	.	+	.	ID=g14779.t1.exon1;Parent=g14779.t1;
OU744338.1_Gymnosoma_rotundatum_genome_assembly,_chromosome:_3	AUGUSTUS	intron	34337812	34338478	0.99	+	.	ID=g14779.t1.intron1;Parent=g14779.t1;
OU744338.1_Gymnosoma_rotundatum_genome_assembly,_chromosome:_3	AUGUSTUS	CDS	34338479	34338748	0.69	+	2	ID=g14779.t1.CDS2;Parent=g14779.t1;
OU744338.1_Gymnosoma_rotundatum_genome_assembly,_chromosome:_3	AUGUSTUS	exon	34338479	34338748	.	+	.	ID=g14779.t1.exon2;Parent=g14779.t1;
OU744338.1_Gymnosoma_rotundatum_genome_assembly,_chromosome:_3	AUGUSTUS	intron	34338749	34360100	0.66	+	.	ID=g14779.t1.intron2;Parent=g14779.t1;
OU744338.1_Gymnosoma_rotundatum_genome_assembly,_chromosome:_3	AUGUSTUS	CDS	34360101	34360552	1	+	2	ID=g14779.t1.CDS3;Parent=g14779.t1;
OU744338.1_Gymnosoma_rotundatum_genome_assembly,_chromosome:_3	AUGUSTUS	exon	34360101	34360552	.	+	.	ID=g14779.t1.exon3;Parent=g14779.t1;
OU744338.1_Gymnosoma_rotundatum_genome_assembly,_chromosome:_3	AUGUSTUS	intron	34360553	34360610	1	+	.	ID=g14779.t1.intron3;Parent=g14779.t1;
OU744338.1_Gymnosoma_rotundatum_genome_assembly,_chromosome:_3	AUGUSTUS	CDS	34360611	34360700	1	+	0	ID=g14779.t1.CDS4;Parent=g14779.t1;
OU744338.1_Gymnosoma_rotundatum_genome_assembly,_chromosome:_3	AUGUSTUS	exon	34360611	34360700	.	+	.	ID=g14779.t1.exon4;Parent=g14779.t1;
OU744338.1_Gymnosoma_rotundatum_genome_assembly,_chromosome:_3	AUGUSTUS	intron	34360701	34362172	1	+	.	ID=g14779.t1.intron4;Parent=g14779.t1;
OU744338.1_Gymnosoma_rotundatum_genome_assembly,_chromosome:_3	AUGUSTUS	CDS	34362173	34362342	1	+	0	ID=g14779.t1.CDS5;Parent=g14779.t1;
OU744338.1_Gymnosoma_rotundatum_genome_assembly,_chromosome:_3	AUGUSTUS	exon	34362173	34362342	.	+	.	ID=g14779.t1.exon5;Parent=g14779.t1;
OU744338.1_Gymnosoma_rotundatum_genome_assembly,_chromosome:_3	AUGUSTUS	intron	34362343	34362410	1	+	.	ID=g14779.t1.intron5;Parent=g14779.t1;
OU744338.1_Gymnosoma_rotundatum_genome_assembly,_chromosome:_3	AUGUSTUS	CDS	34362411	34362730	1	+	1	ID=g14779.t1.CDS6;Parent=g14779.t1;
OU744338.1_Gymnosoma_rotundatum_genome_assembly,_chromosome:_3	AUGUSTUS	exon	34362411	34362730	.	+	.	ID=g14779.t1.exon6;Parent=g14779.t1;
OU744338.1_Gymnosoma_rotundatum_genome_assembly,_chromosome:_3	AUGUSTUS	intron	34362731	34362805	1	+	.	ID=g14779.t1.intron6;Parent=g14779.t1;
OU744338.1_Gymnosoma_rotundatum_genome_assembly,_chromosome:_3	AUGUSTUS	CDS	34362806	34362887	1	+	2	ID=g14779.t1.CDS7;Parent=g14779.t1;
OU744338.1_Gymnosoma_rotundatum_genome_assembly,_chromosome:_3	AUGUSTUS	exon	34362806	34362887	.	+	.	ID=g14779.t1.exon7;Parent=g14779.t1;
OU744338.1_Gymnosoma_rotundatum_genome_assembly,_chromosome:_3	AUGUSTUS	intron	34362888	34363075	1	+	.	ID=g14779.t1.intron7;Parent=g14779.t1;
OU744338.1_Gymnosoma_rotundatum_genome_assembly,_chromosome:_3	AUGUSTUS	CDS	34363076	34363178	1	+	1	ID=g14779.t1.CDS8;Parent=g14779.t1;
OU744338.1_Gymnosoma_rotundatum_genome_assembly,_chromosome:_3	AUGUSTUS	exon	34363076	34363178	.	+	.	ID=g14779.t1.exon8;Parent=g14779.t1;
OU744338.1_Gymnosoma_rotundatum_genome_assembly,_chromosome:_3	AUGUSTUS	intron	34363179	34363464	1	+	.	ID=g14779.t1.intron8;Parent=g14779.t1;
OU744338.1_Gymnosoma_rotundatum_genome_assembly,_chromosome:_3	AUGUSTUS	CDS	34363465	34363515	1	+	0	ID=g14779.t1.CDS9;Parent=g14779.t1;
OU744338.1_Gymnosoma_rotundatum_genome_assembly,_chromosome:_3	AUGUSTUS	exon	34363465	34363515	.	+	.	ID=g14779.t1.exon9;Parent=g14779.t1;
OU744338.1_Gymnosoma_rotundatum_genome_assembly,_chromosome:_3	AUGUSTUS	intron	34363516	34363762	1	+	.	ID=g14779.t1.intron9;Parent=g14779.t1;
OU744338.1_Gymnosoma_rotundatum_genome_assembly,_chromosome:_3	AUGUSTUS	CDS	34363763	34363954	1	+	0	ID=g14779.t1.CDS10;Parent=g14779.t1;
OU744338.1_Gymnosoma_rotundatum_genome_assembly,_chromosome:_3	AUGUSTUS	exon	34363763	34363954	.	+	.	ID=g14779.t1.exon10;Parent=g14779.t1;
OU744338.1_Gymnosoma_rotundatum_genome_assembly,_chromosome:_3	AUGUSTUS	stop_codon	34363952	34363954	.	+	0	ID=g14779.t1.stop1;Parent=g14779.t1;
OU744338.1_Gymnosoma_rotundatum_genome_assembly,_chromosome:_3	AUGUSTUS	gene	34368232	34369041	.	+	.	ID=g14780;
OU744338.1_Gymnosoma_rotundatum_genome_assembly,_chromosome:_3	AUGUSTUS	mRNA	34368232	34369041	1	+	.	ID=g14780.t1;Parent=g14780;
OU744338.1_Gymnosoma_rotundatum_genome_assembly,_chromosome:_3	AUGUSTUS	start_codon	34368232	34368234	.	+	0	ID=g14780.t1.start1;Parent=g14780.t1;
OU744338.1_Gymnosoma_rotundatum_genome_assembly,_chromosome:_3	AUGUSTUS	CDS	34368232	34368556	1	+	0	ID=g14780.t1.CDS1;Parent=g14780.t1;
OU744338.1_Gymnosoma_rotundatum_genome_assembly,_chromosome:_3	AUGUSTUS	exon	34368232	34368556	.	+	.	ID=g14780.t1.exon1;Parent=g14780.t1;
OU744338.1_Gymnosoma_rotundatum_genome_assembly,_chromosome:_3	AUGUSTUS	intron	34368557	34368607	1	+	.	ID=g14780.t1.intron1;Parent=g14780.t1;
OU744338.1_Gymnosoma_rotundatum_genome_assembly,_chromosome:_3	AUGUSTUS	CDS	34368608	34369041	1	+	2	ID=g14780.t1.CDS2;Parent=g14780.t1;
OU744338.1_Gymnosoma_rotundatum_genome_assembly,_chromosome:_3	AUGUSTUS	exon	34368608	34369041	.	+	.	ID=g14780.t1.exon2;Parent=g14780.t1;
OU744338.1_Gymnosoma_rotundatum_genome_assembly,_chromosome:_3	AUGUSTUS	stop_codon	34369039	34369041	.	+	0	ID=g14780.t1.stop1;Parent=g14780.t1;
OU744338.1_Gymnosoma_rotundatum_genome_assembly,_chromosome:_3	AUGUSTUS	gene	34369149	34372593	.	-	.	ID=g14781;
OU744338.1_Gymnosoma_rotundatum_genome_assembly,_chromosome:_3	AUGUSTUS	mRNA	34369149	34372593	1	-	.	ID=g14781.t1;Parent=g14781;
OU744338.1_Gymnosoma_rotundatum_genome_assembly,_chromosome:_3	AUGUSTUS	stop_codon	34369149	34369151	.	-	0	ID=g14781.t1.stop1;Parent=g14781.t1;
OU744338.1_Gymnosoma_rotundatum_genome_assembly,_chromosome:_3	AUGUSTUS	CDS	34369149	34369714	1	-	2	ID=g14781.t1.CDS1;Parent=g14781.t1;
OU744338.1_Gymnosoma_rotundatum_genome_assembly,_chromosome:_3	AUGUSTUS	exon	34369149	34369714	.	-	.	ID=g14781.t1.exon1;Parent=g14781.t1;
OU744338.1_Gymnosoma_rotundatum_genome_assembly,_chromosome:_3	AUGUSTUS	intron	34369715	34372257	1	-	.	ID=g14781.t1.intron1;Parent=g14781.t1;
OU744338.1_Gymnosoma_rotundatum_genome_assembly,_chromosome:_3	AUGUSTUS	CDS	34372258	34372343	1	-	1	ID=g14781.t1.CDS2;Parent=g14781.t1;
OU744338.1_Gymnosoma_rotundatum_genome_assembly,_chromosome:_3	AUGUSTUS	exon	34372258	34372343	.	-	.	ID=g14781.t1.exon2;Parent=g14781.t1;
OU744338.1_Gymnosoma_rotundatum_genome_assembly,_chromosome:_3	AUGUSTUS	intron	34372344	34372432	1	-	.	ID=g14781.t1.intron2;Parent=g14781.t1;
OU744338.1_Gymnosoma_rotundatum_genome_assembly,_chromosome:_3	AUGUSTUS	CDS	34372433	34372593	1	-	0	ID=g14781.t1.CDS3;Parent=g14781.t1;
OU744338.1_Gymnosoma_rotundatum_genome_assembly,_chromosome:_3	AUGUSTUS	exon	34372433	34372593	.	-	.	ID=g14781.t1.exon3;Parent=g14781.t1;
OU744338.1_Gymnosoma_rotundatum_genome_assembly,_chromosome:_3	AUGUSTUS	start_codon	34372591	34372593	.	-	0	ID=g14781.t1.start1;Parent=g14781.t1;
OU744338.1_Gymnosoma_rotundatum_genome_assembly,_chromosome:_3	AUGUSTUS	gene	34410761	34423890	.	+	.	ID=g14782;
OU744338.1_Gymnosoma_rotundatum_genome_assembly,_chromosome:_3	AUGUSTUS	mRNA	34410761	34411207	0.86	+	.	ID=g14782.t1;Parent=g14782;
OU744338.1_Gymnosoma_rotundatum_genome_assembly,_chromosome:_3	AUGUSTUS	start_codon	34410761	34410763	.	+	0	ID=g14782.t1.start1;Parent=g14782.t1;
OU744338.1_Gymnosoma_rotundatum_genome_assembly,_chromosome:_3	AUGUSTUS	CDS	34410761	34411207	0.86	+	0	ID=g14782.t1.CDS1;Parent=g14782.t1;
OU744338.1_Gymnosoma_rotundatum_genome_assembly,_chromosome:_3	AUGUSTUS	exon	34410761	34411207	.	+	.	ID=g14782.t1.exon1;Parent=g14782.t1;
OU744338.1_Gymnosoma_rotundatum_genome_assembly,_chromosome:_3	AUGUSTUS	stop_codon	34411205	34411207	.	+	0	ID=g14782.t1.stop1;Parent=g14782.t1;
OU744338.1_Gymnosoma_rotundatum_genome_assembly,_chromosome:_3	AUGUSTUS	mRNA	34410761	34423890	0.36	+	.	ID=g14782.t2;Parent=g14782;
OU744338.1_Gymnosoma_rotundatum_genome_assembly,_chromosome:_3	AUGUSTUS	start_codon	34410761	34410763	.	+	0	ID=g14782.t2.start1;Parent=g14782.t2;
OU744338.1_Gymnosoma_rotundatum_genome_assembly,_chromosome:_3	AUGUSTUS	CDS	34410761	34411022	0.69	+	0	ID=g14782.t2.CDS1;Parent=g14782.t2;
OU744338.1_Gymnosoma_rotundatum_genome_assembly,_chromosome:_3	AUGUSTUS	exon	34410761	34411022	.	+	.	ID=g14782.t2.exon1;Parent=g14782.t2;
OU744338.1_Gymnosoma_rotundatum_genome_assembly,_chromosome:_3	AUGUSTUS	intron	34411023	34422933	0.36	+	.	ID=g14782.t2.intron1;Parent=g14782.t2;
OU744338.1_Gymnosoma_rotundatum_genome_assembly,_chromosome:_3	AUGUSTUS	CDS	34422934	34422981	0.38	+	2	ID=g14782.t2.CDS2;Parent=g14782.t2;
OU744338.1_Gymnosoma_rotundatum_genome_assembly,_chromosome:_3	AUGUSTUS	exon	34422934	34422981	.	+	.	ID=g14782.t2.exon2;Parent=g14782.t2;
OU744338.1_Gymnosoma_rotundatum_genome_assembly,_chromosome:_3	AUGUSTUS	intron	34422982	34423795	0.38	+	.	ID=g14782.t2.intron2;Parent=g14782.t2;
OU744338.1_Gymnosoma_rotundatum_genome_assembly,_chromosome:_3	AUGUSTUS	CDS	34423796	34423890	0.73	+	2	ID=g14782.t2.CDS3;Parent=g14782.t2;
OU744338.1_Gymnosoma_rotundatum_genome_assembly,_chromosome:_3	AUGUSTUS	exon	34423796	34423890	.	+	.	ID=g14782.t2.exon3;Parent=g14782.t2;
OU744338.1_Gymnosoma_rotundatum_genome_assembly,_chromosome:_3	AUGUSTUS	stop_codon	34423888	34423890	.	+	0	ID=g14782.t2.stop1;Parent=g14782.t2;
OU744338.1_Gymnosoma_rotundatum_genome_assembly,_chromosome:_3	AUGUSTUS	gene	34659456	34663193	.	+	.	ID=g14783;
OU744338.1_Gymnosoma_rotundatum_genome_assembly,_chromosome:_3	AUGUSTUS	mRNA	34659456	34663193	1	+	.	ID=g14783.t1;Parent=g14783;
OU744338.1_Gymnosoma_rotundatum_genome_assembly,_chromosome:_3	AUGUSTUS	start_codon	34659456	34659458	.	+	0	ID=g14783.t1.start1;Parent=g14783.t1;
OU744338.1_Gymnosoma_rotundatum_genome_assembly,_chromosome:_3	AUGUSTUS	CDS	34659456	34659640	1	+	0	ID=g14783.t1.CDS1;Parent=g14783.t1;
OU744338.1_Gymnosoma_rotundatum_genome_assembly,_chromosome:_3	AUGUSTUS	exon	34659456	34659640	.	+	.	ID=g14783.t1.exon1;Parent=g14783.t1;
OU744338.1_Gymnosoma_rotundatum_genome_assembly,_chromosome:_3	AUGUSTUS	intron	34659641	34659753	1	+	.	ID=g14783.t1.intron1;Parent=g14783.t1;
OU744338.1_Gymnosoma_rotundatum_genome_assembly,_chromosome:_3	AUGUSTUS	CDS	34659754	34660031	1	+	1	ID=g14783.t1.CDS2;Parent=g14783.t1;
OU744338.1_Gymnosoma_rotundatum_genome_assembly,_chromosome:_3	AUGUSTUS	exon	34659754	34660031	.	+	.	ID=g14783.t1.exon2;Parent=g14783.t1;
OU744338.1_Gymnosoma_rotundatum_genome_assembly,_chromosome:_3	AUGUSTUS	intron	34660032	34660086	1	+	.	ID=g14783.t1.intron2;Parent=g14783.t1;
OU744338.1_Gymnosoma_rotundatum_genome_assembly,_chromosome:_3	AUGUSTUS	CDS	34660087	34660265	1	+	2	ID=g14783.t1.CDS3;Parent=g14783.t1;
OU744338.1_Gymnosoma_rotundatum_genome_assembly,_chromosome:_3	AUGUSTUS	exon	34660087	34660265	.	+	.	ID=g14783.t1.exon3;Parent=g14783.t1;
OU744338.1_Gymnosoma_rotundatum_genome_assembly,_chromosome:_3	AUGUSTUS	intron	34660266	34660318	1	+	.	ID=g14783.t1.intron3;Parent=g14783.t1;
OU744338.1_Gymnosoma_rotundatum_genome_assembly,_chromosome:_3	AUGUSTUS	CDS	34660319	34660546	1	+	0	ID=g14783.t1.CDS4;Parent=g14783.t1;
OU744338.1_Gymnosoma_rotundatum_genome_assembly,_chromosome:_3	AUGUSTUS	exon	34660319	34660546	.	+	.	ID=g14783.t1.exon4;Parent=g14783.t1;
OU744338.1_Gymnosoma_rotundatum_genome_assembly,_chromosome:_3	AUGUSTUS	intron	34660547	34660603	1	+	.	ID=g14783.t1.intron4;Parent=g14783.t1;
OU744338.1_Gymnosoma_rotundatum_genome_assembly,_chromosome:_3	AUGUSTUS	CDS	34660604	34660983	1	+	0	ID=g14783.t1.CDS5;Parent=g14783.t1;
OU744338.1_Gymnosoma_rotundatum_genome_assembly,_chromosome:_3	AUGUSTUS	exon	34660604	34660983	.	+	.	ID=g14783.t1.exon5;Parent=g14783.t1;
OU744338.1_Gymnosoma_rotundatum_genome_assembly,_chromosome:_3	AUGUSTUS	intron	34660984	34661043	1	+	.	ID=g14783.t1.intron5;Parent=g14783.t1;
OU744338.1_Gymnosoma_rotundatum_genome_assembly,_chromosome:_3	AUGUSTUS	CDS	34661044	34661213	1	+	1	ID=g14783.t1.CDS6;Parent=g14783.t1;
OU744338.1_Gymnosoma_rotundatum_genome_assembly,_chromosome:_3	AUGUSTUS	exon	34661044	34661213	.	+	.	ID=g14783.t1.exon6;Parent=g14783.t1;
OU744338.1_Gymnosoma_rotundatum_genome_assembly,_chromosome:_3	AUGUSTUS	intron	34661214	34662151	1	+	.	ID=g14783.t1.intron6;Parent=g14783.t1;
OU744338.1_Gymnosoma_rotundatum_genome_assembly,_chromosome:_3	AUGUSTUS	CDS	34662152	34662530	1	+	2	ID=g14783.t1.CDS7;Parent=g14783.t1;
OU744338.1_Gymnosoma_rotundatum_genome_assembly,_chromosome:_3	AUGUSTUS	exon	34662152	34662530	.	+	.	ID=g14783.t1.exon7;Parent=g14783.t1;
OU744338.1_Gymnosoma_rotundatum_genome_assembly,_chromosome:_3	AUGUSTUS	intron	34662531	34662610	1	+	.	ID=g14783.t1.intron7;Parent=g14783.t1;
OU744338.1_Gymnosoma_rotundatum_genome_assembly,_chromosome:_3	AUGUSTUS	CDS	34662611	34663193	1	+	1	ID=g14783.t1.CDS8;Parent=g14783.t1;
OU744338.1_Gymnosoma_rotundatum_genome_assembly,_chromosome:_3	AUGUSTUS	exon	34662611	34663193	.	+	.	ID=g14783.t1.exon8;Parent=g14783.t1;
OU744338.1_Gymnosoma_rotundatum_genome_assembly,_chromosome:_3	AUGUSTUS	stop_codon	34663191	34663193	.	+	0	ID=g14783.t1.stop1;Parent=g14783.t1;
OU744338.1_Gymnosoma_rotundatum_genome_assembly,_chromosome:_3	AUGUSTUS	gene	34685859	34687726	.	+	.	ID=g14784;
OU744338.1_Gymnosoma_rotundatum_genome_assembly,_chromosome:_3	AUGUSTUS	mRNA	34685859	34687726	0.8	+	.	ID=g14784.t1;Parent=g14784;
OU744338.1_Gymnosoma_rotundatum_genome_assembly,_chromosome:_3	AUGUSTUS	start_codon	34685859	34685861	.	+	0	ID=g14784.t1.start1;Parent=g14784.t1;
OU744338.1_Gymnosoma_rotundatum_genome_assembly,_chromosome:_3	AUGUSTUS	CDS	34685859	34685887	0.8	+	0	ID=g14784.t1.CDS1;Parent=g14784.t1;
OU744338.1_Gymnosoma_rotundatum_genome_assembly,_chromosome:_3	AUGUSTUS	exon	34685859	34685887	.	+	.	ID=g14784.t1.exon1;Parent=g14784.t1;
OU744338.1_Gymnosoma_rotundatum_genome_assembly,_chromosome:_3	AUGUSTUS	intron	34685888	34686363	0.8	+	.	ID=g14784.t1.intron1;Parent=g14784.t1;
OU744338.1_Gymnosoma_rotundatum_genome_assembly,_chromosome:_3	AUGUSTUS	CDS	34686364	34687726	0.8	+	1	ID=g14784.t1.CDS2;Parent=g14784.t1;
OU744338.1_Gymnosoma_rotundatum_genome_assembly,_chromosome:_3	AUGUSTUS	exon	34686364	34687726	.	+	.	ID=g14784.t1.exon2;Parent=g14784.t1;
OU744338.1_Gymnosoma_rotundatum_genome_assembly,_chromosome:_3	AUGUSTUS	stop_codon	34687724	34687726	.	+	0	ID=g14784.t1.stop1;Parent=g14784.t1;
OU744338.1_Gymnosoma_rotundatum_genome_assembly,_chromosome:_3	AUGUSTUS	gene	34733364	34737632	.	-	.	ID=g14785;
OU744338.1_Gymnosoma_rotundatum_genome_assembly,_chromosome:_3	AUGUSTUS	mRNA	34733364	34737632	1	-	.	ID=g14785.t1;Parent=g14785;
OU744338.1_Gymnosoma_rotundatum_genome_assembly,_chromosome:_3	AUGUSTUS	stop_codon	34733364	34733366	.	-	0	ID=g14785.t1.stop1;Parent=g14785.t1;
OU744338.1_Gymnosoma_rotundatum_genome_assembly,_chromosome:_3	AUGUSTUS	CDS	34733364	34737632	1	-	0	ID=g14785.t1.CDS1;Parent=g14785.t1;
OU744338.1_Gymnosoma_rotundatum_genome_assembly,_chromosome:_3	AUGUSTUS	exon	34733364	34737632	.	-	.	ID=g14785.t1.exon1;Parent=g14785.t1;
OU744338.1_Gymnosoma_rotundatum_genome_assembly,_chromosome:_3	AUGUSTUS	start_codon	34737630	34737632	.	-	0	ID=g14785.t1.start1;Parent=g14785.t1;
OU744338.1_Gymnosoma_rotundatum_genome_assembly,_chromosome:_3	AUGUSTUS	gene	34735903	34737632	.	-	.	ID=g14786;
OU744338.1_Gymnosoma_rotundatum_genome_assembly,_chromosome:_3	AUGUSTUS	mRNA	34735903	34737632	0.74	-	.	ID=g14786.t1;Parent=g14786;
OU744338.1_Gymnosoma_rotundatum_genome_assembly,_chromosome:_3	AUGUSTUS	stop_codon	34735903	34735905	.	-	0	ID=g14786.t1.stop1;Parent=g14786.t1;
OU744338.1_Gymnosoma_rotundatum_genome_assembly,_chromosome:_3	AUGUSTUS	CDS	34735903	34735928	0.74	-	2	ID=g14786.t1.CDS1;Parent=g14786.t1;
OU744338.1_Gymnosoma_rotundatum_genome_assembly,_chromosome:_3	AUGUSTUS	exon	34735903	34735928	.	-	.	ID=g14786.t1.exon1;Parent=g14786.t1;
OU744338.1_Gymnosoma_rotundatum_genome_assembly,_chromosome:_3	AUGUSTUS	intron	34735929	34736017	0.74	-	.	ID=g14786.t1.intron1;Parent=g14786.t1;
OU744338.1_Gymnosoma_rotundatum_genome_assembly,_chromosome:_3	AUGUSTUS	CDS	34736018	34737632	0.75	-	0	ID=g14786.t1.CDS2;Parent=g14786.t1;
OU744338.1_Gymnosoma_rotundatum_genome_assembly,_chromosome:_3	AUGUSTUS	exon	34736018	34737632	.	-	.	ID=g14786.t1.exon2;Parent=g14786.t1;
OU744338.1_Gymnosoma_rotundatum_genome_assembly,_chromosome:_3	AUGUSTUS	start_codon	34737630	34737632	.	-	0	ID=g14786.t1.start1;Parent=g14786.t1;
OU744338.1_Gymnosoma_rotundatum_genome_assembly,_chromosome:_3	AUGUSTUS	gene	34739256	34739543	.	+	.	ID=g14787;
OU744338.1_Gymnosoma_rotundatum_genome_assembly,_chromosome:_3	AUGUSTUS	mRNA	34739256	34739543	1	+	.	ID=g14787.t1;Parent=g14787;
OU744338.1_Gymnosoma_rotundatum_genome_assembly,_chromosome:_3	AUGUSTUS	start_codon	34739256	34739258	.	+	0	ID=g14787.t1.start1;Parent=g14787.t1;
OU744338.1_Gymnosoma_rotundatum_genome_assembly,_chromosome:_3	AUGUSTUS	CDS	34739256	34739543	1	+	0	ID=g14787.t1.CDS1;Parent=g14787.t1;
OU744338.1_Gymnosoma_rotundatum_genome_assembly,_chromosome:_3	AUGUSTUS	exon	34739256	34739543	.	+	.	ID=g14787.t1.exon1;Parent=g14787.t1;
OU744338.1_Gymnosoma_rotundatum_genome_assembly,_chromosome:_3	AUGUSTUS	stop_codon	34739541	34739543	.	+	0	ID=g14787.t1.stop1;Parent=g14787.t1;
OU744338.1_Gymnosoma_rotundatum_genome_assembly,_chromosome:_3	AUGUSTUS	gene	34802464	34807872	.	-	.	ID=g14788;
OU744338.1_Gymnosoma_rotundatum_genome_assembly,_chromosome:_3	AUGUSTUS	mRNA	34802464	34807872	1	-	.	ID=g14788.t1;Parent=g14788;
OU744338.1_Gymnosoma_rotundatum_genome_assembly,_chromosome:_3	AUGUSTUS	stop_codon	34802464	34802466	.	-	0	ID=g14788.t1.stop1;Parent=g14788.t1;
OU744338.1_Gymnosoma_rotundatum_genome_assembly,_chromosome:_3	AUGUSTUS	CDS	34802464	34802653	1	-	1	ID=g14788.t1.CDS1;Parent=g14788.t1;
OU744338.1_Gymnosoma_rotundatum_genome_assembly,_chromosome:_3	AUGUSTUS	exon	34802464	34802653	.	-	.	ID=g14788.t1.exon1;Parent=g14788.t1;
OU744338.1_Gymnosoma_rotundatum_genome_assembly,_chromosome:_3	AUGUSTUS	intron	34802654	34802715	1	-	.	ID=g14788.t1.intron1;Parent=g14788.t1;
OU744338.1_Gymnosoma_rotundatum_genome_assembly,_chromosome:_3	AUGUSTUS	CDS	34802716	34802931	1	-	1	ID=g14788.t1.CDS2;Parent=g14788.t1;
OU744338.1_Gymnosoma_rotundatum_genome_assembly,_chromosome:_3	AUGUSTUS	exon	34802716	34802931	.	-	.	ID=g14788.t1.exon2;Parent=g14788.t1;
OU744338.1_Gymnosoma_rotundatum_genome_assembly,_chromosome:_3	AUGUSTUS	intron	34802932	34806226	1	-	.	ID=g14788.t1.intron2;Parent=g14788.t1;
OU744338.1_Gymnosoma_rotundatum_genome_assembly,_chromosome:_3	AUGUSTUS	CDS	34806227	34807623	1	-	0	ID=g14788.t1.CDS3;Parent=g14788.t1;
OU744338.1_Gymnosoma_rotundatum_genome_assembly,_chromosome:_3	AUGUSTUS	exon	34806227	34807623	.	-	.	ID=g14788.t1.exon3;Parent=g14788.t1;
OU744338.1_Gymnosoma_rotundatum_genome_assembly,_chromosome:_3	AUGUSTUS	intron	34807624	34807689	1	-	.	ID=g14788.t1.intron3;Parent=g14788.t1;
OU744338.1_Gymnosoma_rotundatum_genome_assembly,_chromosome:_3	AUGUSTUS	CDS	34807690	34807872	1	-	0	ID=g14788.t1.CDS4;Parent=g14788.t1;
OU744338.1_Gymnosoma_rotundatum_genome_assembly,_chromosome:_3	AUGUSTUS	exon	34807690	34807872	.	-	.	ID=g14788.t1.exon4;Parent=g14788.t1;
OU744338.1_Gymnosoma_rotundatum_genome_assembly,_chromosome:_3	AUGUSTUS	start_codon	34807870	34807872	.	-	0	ID=g14788.t1.start1;Parent=g14788.t1;
OU744338.1_Gymnosoma_rotundatum_genome_assembly,_chromosome:_3	AUGUSTUS	gene	34811865	34813476	.	-	.	ID=g14789;
OU744338.1_Gymnosoma_rotundatum_genome_assembly,_chromosome:_3	AUGUSTUS	mRNA	34811865	34812742	0.71	-	.	ID=g14789.t1;Parent=g14789;
OU744338.1_Gymnosoma_rotundatum_genome_assembly,_chromosome:_3	AUGUSTUS	stop_codon	34811865	34811867	.	-	0	ID=g14789.t1.stop1;Parent=g14789.t1;
OU744338.1_Gymnosoma_rotundatum_genome_assembly,_chromosome:_3	AUGUSTUS	CDS	34811865	34812101	1	-	0	ID=g14789.t1.CDS1;Parent=g14789.t1;
OU744338.1_Gymnosoma_rotundatum_genome_assembly,_chromosome:_3	AUGUSTUS	exon	34811865	34812101	.	-	.	ID=g14789.t1.exon1;Parent=g14789.t1;
OU744338.1_Gymnosoma_rotundatum_genome_assembly,_chromosome:_3	AUGUSTUS	intron	34812102	34812161	1	-	.	ID=g14789.t1.intron1;Parent=g14789.t1;
OU744338.1_Gymnosoma_rotundatum_genome_assembly,_chromosome:_3	AUGUSTUS	CDS	34812162	34812410	1	-	0	ID=g14789.t1.CDS2;Parent=g14789.t1;
OU744338.1_Gymnosoma_rotundatum_genome_assembly,_chromosome:_3	AUGUSTUS	exon	34812162	34812410	.	-	.	ID=g14789.t1.exon2;Parent=g14789.t1;
OU744338.1_Gymnosoma_rotundatum_genome_assembly,_chromosome:_3	AUGUSTUS	intron	34812411	34812469	1	-	.	ID=g14789.t1.intron2;Parent=g14789.t1;
OU744338.1_Gymnosoma_rotundatum_genome_assembly,_chromosome:_3	AUGUSTUS	CDS	34812470	34812742	0.71	-	0	ID=g14789.t1.CDS3;Parent=g14789.t1;
OU744338.1_Gymnosoma_rotundatum_genome_assembly,_chromosome:_3	AUGUSTUS	exon	34812470	34812742	.	-	.	ID=g14789.t1.exon3;Parent=g14789.t1;
OU744338.1_Gymnosoma_rotundatum_genome_assembly,_chromosome:_3	AUGUSTUS	start_codon	34812740	34812742	.	-	0	ID=g14789.t1.start1;Parent=g14789.t1;
OU744338.1_Gymnosoma_rotundatum_genome_assembly,_chromosome:_3	AUGUSTUS	mRNA	34811865	34813476	1	-	.	ID=g14789.t2;Parent=g14789;
OU744338.1_Gymnosoma_rotundatum_genome_assembly,_chromosome:_3	AUGUSTUS	stop_codon	34811865	34811867	.	-	0	ID=g14789.t2.stop1;Parent=g14789.t2;
OU744338.1_Gymnosoma_rotundatum_genome_assembly,_chromosome:_3	AUGUSTUS	CDS	34811865	34812101	1	-	0	ID=g14789.t2.CDS1;Parent=g14789.t2;
OU744338.1_Gymnosoma_rotundatum_genome_assembly,_chromosome:_3	AUGUSTUS	exon	34811865	34812101	.	-	.	ID=g14789.t2.exon1;Parent=g14789.t2;
OU744338.1_Gymnosoma_rotundatum_genome_assembly,_chromosome:_3	AUGUSTUS	intron	34812102	34812161	1	-	.	ID=g14789.t2.intron1;Parent=g14789.t2;
OU744338.1_Gymnosoma_rotundatum_genome_assembly,_chromosome:_3	AUGUSTUS	CDS	34812162	34812410	1	-	0	ID=g14789.t2.CDS2;Parent=g14789.t2;
OU744338.1_Gymnosoma_rotundatum_genome_assembly,_chromosome:_3	AUGUSTUS	exon	34812162	34812410	.	-	.	ID=g14789.t2.exon2;Parent=g14789.t2;
OU744338.1_Gymnosoma_rotundatum_genome_assembly,_chromosome:_3	AUGUSTUS	intron	34812411	34812469	1	-	.	ID=g14789.t2.intron2;Parent=g14789.t2;
OU744338.1_Gymnosoma_rotundatum_genome_assembly,_chromosome:_3	AUGUSTUS	CDS	34812470	34812855	1	-	2	ID=g14789.t2.CDS3;Parent=g14789.t2;
OU744338.1_Gymnosoma_rotundatum_genome_assembly,_chromosome:_3	AUGUSTUS	exon	34812470	34812855	.	-	.	ID=g14789.t2.exon3;Parent=g14789.t2;
OU744338.1_Gymnosoma_rotundatum_genome_assembly,_chromosome:_3	AUGUSTUS	intron	34812856	34813433	1	-	.	ID=g14789.t2.intron3;Parent=g14789.t2;
OU744338.1_Gymnosoma_rotundatum_genome_assembly,_chromosome:_3	AUGUSTUS	CDS	34813434	34813476	1	-	0	ID=g14789.t2.CDS4;Parent=g14789.t2;
OU744338.1_Gymnosoma_rotundatum_genome_assembly,_chromosome:_3	AUGUSTUS	exon	34813434	34813476	.	-	.	ID=g14789.t2.exon4;Parent=g14789.t2;
OU744338.1_Gymnosoma_rotundatum_genome_assembly,_chromosome:_3	AUGUSTUS	start_codon	34813474	34813476	.	-	0	ID=g14789.t2.start1;Parent=g14789.t2;
OU744338.1_Gymnosoma_rotundatum_genome_assembly,_chromosome:_3	AUGUSTUS	gene	34817137	34817751	.	-	.	ID=g14790;
OU744338.1_Gymnosoma_rotundatum_genome_assembly,_chromosome:_3	AUGUSTUS	mRNA	34817137	34817751	0.67	-	.	ID=g14790.t1;Parent=g14790;
OU744338.1_Gymnosoma_rotundatum_genome_assembly,_chromosome:_3	AUGUSTUS	stop_codon	34817137	34817139	.	-	0	ID=g14790.t1.stop1;Parent=g14790.t1;
OU744338.1_Gymnosoma_rotundatum_genome_assembly,_chromosome:_3	AUGUSTUS	CDS	34817137	34817470	0.67	-	1	ID=g14790.t1.CDS1;Parent=g14790.t1;
OU744338.1_Gymnosoma_rotundatum_genome_assembly,_chromosome:_3	AUGUSTUS	exon	34817137	34817470	.	-	.	ID=g14790.t1.exon1;Parent=g14790.t1;
OU744338.1_Gymnosoma_rotundatum_genome_assembly,_chromosome:_3	AUGUSTUS	intron	34817471	34817529	0.74	-	.	ID=g14790.t1.intron1;Parent=g14790.t1;
OU744338.1_Gymnosoma_rotundatum_genome_assembly,_chromosome:_3	AUGUSTUS	CDS	34817530	34817548	0.82	-	2	ID=g14790.t1.CDS2;Parent=g14790.t1;
OU744338.1_Gymnosoma_rotundatum_genome_assembly,_chromosome:_3	AUGUSTUS	exon	34817530	34817548	.	-	.	ID=g14790.t1.exon2;Parent=g14790.t1;
OU744338.1_Gymnosoma_rotundatum_genome_assembly,_chromosome:_3	AUGUSTUS	intron	34817549	34817618	1	-	.	ID=g14790.t1.intron2;Parent=g14790.t1;
OU744338.1_Gymnosoma_rotundatum_genome_assembly,_chromosome:_3	AUGUSTUS	CDS	34817619	34817751	1	-	0	ID=g14790.t1.CDS3;Parent=g14790.t1;
OU744338.1_Gymnosoma_rotundatum_genome_assembly,_chromosome:_3	AUGUSTUS	exon	34817619	34817751	.	-	.	ID=g14790.t1.exon3;Parent=g14790.t1;
OU744338.1_Gymnosoma_rotundatum_genome_assembly,_chromosome:_3	AUGUSTUS	start_codon	34817749	34817751	.	-	0	ID=g14790.t1.start1;Parent=g14790.t1;
OU744338.1_Gymnosoma_rotundatum_genome_assembly,_chromosome:_3	AUGUSTUS	gene	34819830	34822531	.	-	.	ID=g14791;
OU744338.1_Gymnosoma_rotundatum_genome_assembly,_chromosome:_3	AUGUSTUS	mRNA	34819830	34822531	0.95	-	.	ID=g14791.t1;Parent=g14791;
OU744338.1_Gymnosoma_rotundatum_genome_assembly,_chromosome:_3	AUGUSTUS	stop_codon	34819830	34819832	.	-	0	ID=g14791.t1.stop1;Parent=g14791.t1;
OU744338.1_Gymnosoma_rotundatum_genome_assembly,_chromosome:_3	AUGUSTUS	CDS	34819830	34820078	1	-	0	ID=g14791.t1.CDS1;Parent=g14791.t1;
OU744338.1_Gymnosoma_rotundatum_genome_assembly,_chromosome:_3	AUGUSTUS	exon	34819830	34820078	.	-	.	ID=g14791.t1.exon1;Parent=g14791.t1;
OU744338.1_Gymnosoma_rotundatum_genome_assembly,_chromosome:_3	AUGUSTUS	intron	34820079	34820139	1	-	.	ID=g14791.t1.intron1;Parent=g14791.t1;
OU744338.1_Gymnosoma_rotundatum_genome_assembly,_chromosome:_3	AUGUSTUS	CDS	34820140	34820388	1	-	0	ID=g14791.t1.CDS2;Parent=g14791.t1;
OU744338.1_Gymnosoma_rotundatum_genome_assembly,_chromosome:_3	AUGUSTUS	exon	34820140	34820388	.	-	.	ID=g14791.t1.exon2;Parent=g14791.t1;
OU744338.1_Gymnosoma_rotundatum_genome_assembly,_chromosome:_3	AUGUSTUS	intron	34820389	34820443	1	-	.	ID=g14791.t1.intron2;Parent=g14791.t1;
OU744338.1_Gymnosoma_rotundatum_genome_assembly,_chromosome:_3	AUGUSTUS	CDS	34820444	34820829	0.97	-	2	ID=g14791.t1.CDS3;Parent=g14791.t1;
OU744338.1_Gymnosoma_rotundatum_genome_assembly,_chromosome:_3	AUGUSTUS	exon	34820444	34820829	.	-	.	ID=g14791.t1.exon3;Parent=g14791.t1;
OU744338.1_Gymnosoma_rotundatum_genome_assembly,_chromosome:_3	AUGUSTUS	intron	34820830	34822488	0.95	-	.	ID=g14791.t1.intron3;Parent=g14791.t1;
OU744338.1_Gymnosoma_rotundatum_genome_assembly,_chromosome:_3	AUGUSTUS	CDS	34822489	34822531	0.97	-	0	ID=g14791.t1.CDS4;Parent=g14791.t1;
OU744338.1_Gymnosoma_rotundatum_genome_assembly,_chromosome:_3	AUGUSTUS	exon	34822489	34822531	.	-	.	ID=g14791.t1.exon4;Parent=g14791.t1;
OU744338.1_Gymnosoma_rotundatum_genome_assembly,_chromosome:_3	AUGUSTUS	start_codon	34822529	34822531	.	-	0	ID=g14791.t1.start1;Parent=g14791.t1;
OU744338.1_Gymnosoma_rotundatum_genome_assembly,_chromosome:_3	AUGUSTUS	gene	34828417	34830684	.	-	.	ID=g14792;
OU744338.1_Gymnosoma_rotundatum_genome_assembly,_chromosome:_3	AUGUSTUS	mRNA	34828417	34830684	0.71	-	.	ID=g14792.t1;Parent=g14792;
OU744338.1_Gymnosoma_rotundatum_genome_assembly,_chromosome:_3	AUGUSTUS	stop_codon	34828417	34828419	.	-	0	ID=g14792.t1.stop1;Parent=g14792.t1;
OU744338.1_Gymnosoma_rotundatum_genome_assembly,_chromosome:_3	AUGUSTUS	CDS	34828417	34828653	1	-	0	ID=g14792.t1.CDS1;Parent=g14792.t1;
OU744338.1_Gymnosoma_rotundatum_genome_assembly,_chromosome:_3	AUGUSTUS	exon	34828417	34828653	.	-	.	ID=g14792.t1.exon1;Parent=g14792.t1;
OU744338.1_Gymnosoma_rotundatum_genome_assembly,_chromosome:_3	AUGUSTUS	intron	34828654	34828724	1	-	.	ID=g14792.t1.intron1;Parent=g14792.t1;
OU744338.1_Gymnosoma_rotundatum_genome_assembly,_chromosome:_3	AUGUSTUS	CDS	34828725	34829866	0.99	-	2	ID=g14792.t1.CDS2;Parent=g14792.t1;
OU744338.1_Gymnosoma_rotundatum_genome_assembly,_chromosome:_3	AUGUSTUS	exon	34828725	34829866	.	-	.	ID=g14792.t1.exon2;Parent=g14792.t1;
OU744338.1_Gymnosoma_rotundatum_genome_assembly,_chromosome:_3	AUGUSTUS	intron	34829867	34830629	0.71	-	.	ID=g14792.t1.intron2;Parent=g14792.t1;
OU744338.1_Gymnosoma_rotundatum_genome_assembly,_chromosome:_3	AUGUSTUS	CDS	34830630	34830684	0.75	-	0	ID=g14792.t1.CDS3;Parent=g14792.t1;
OU744338.1_Gymnosoma_rotundatum_genome_assembly,_chromosome:_3	AUGUSTUS	exon	34830630	34830684	.	-	.	ID=g14792.t1.exon3;Parent=g14792.t1;
OU744338.1_Gymnosoma_rotundatum_genome_assembly,_chromosome:_3	AUGUSTUS	start_codon	34830682	34830684	.	-	0	ID=g14792.t1.start1;Parent=g14792.t1;
OU744338.1_Gymnosoma_rotundatum_genome_assembly,_chromosome:_3	AUGUSTUS	gene	34837742	34839430	.	+	.	ID=g14793;
OU744338.1_Gymnosoma_rotundatum_genome_assembly,_chromosome:_3	AUGUSTUS	mRNA	34837742	34839430	1	+	.	ID=g14793.t1;Parent=g14793;
OU744338.1_Gymnosoma_rotundatum_genome_assembly,_chromosome:_3	AUGUSTUS	start_codon	34837742	34837744	.	+	0	ID=g14793.t1.start1;Parent=g14793.t1;
OU744338.1_Gymnosoma_rotundatum_genome_assembly,_chromosome:_3	AUGUSTUS	CDS	34837742	34839430	1	+	0	ID=g14793.t1.CDS1;Parent=g14793.t1;
OU744338.1_Gymnosoma_rotundatum_genome_assembly,_chromosome:_3	AUGUSTUS	exon	34837742	34839430	.	+	.	ID=g14793.t1.exon1;Parent=g14793.t1;
OU744338.1_Gymnosoma_rotundatum_genome_assembly,_chromosome:_3	AUGUSTUS	stop_codon	34839428	34839430	.	+	0	ID=g14793.t1.stop1;Parent=g14793.t1;
OU744338.1_Gymnosoma_rotundatum_genome_assembly,_chromosome:_3	AUGUSTUS	gene	34841640	34842276	.	-	.	ID=g14794;
OU744338.1_Gymnosoma_rotundatum_genome_assembly,_chromosome:_3	AUGUSTUS	mRNA	34841640	34842276	1	-	.	ID=g14794.t1;Parent=g14794;
OU744338.1_Gymnosoma_rotundatum_genome_assembly,_chromosome:_3	AUGUSTUS	stop_codon	34841640	34841642	.	-	0	ID=g14794.t1.stop1;Parent=g14794.t1;
OU744338.1_Gymnosoma_rotundatum_genome_assembly,_chromosome:_3	AUGUSTUS	CDS	34841640	34841785	1	-	2	ID=g14794.t1.CDS1;Parent=g14794.t1;
OU744338.1_Gymnosoma_rotundatum_genome_assembly,_chromosome:_3	AUGUSTUS	exon	34841640	34841785	.	-	.	ID=g14794.t1.exon1;Parent=g14794.t1;
OU744338.1_Gymnosoma_rotundatum_genome_assembly,_chromosome:_3	AUGUSTUS	intron	34841786	34841866	1	-	.	ID=g14794.t1.intron1;Parent=g14794.t1;
OU744338.1_Gymnosoma_rotundatum_genome_assembly,_chromosome:_3	AUGUSTUS	CDS	34841867	34842014	1	-	0	ID=g14794.t1.CDS2;Parent=g14794.t1;
OU744338.1_Gymnosoma_rotundatum_genome_assembly,_chromosome:_3	AUGUSTUS	exon	34841867	34842014	.	-	.	ID=g14794.t1.exon2;Parent=g14794.t1;
OU744338.1_Gymnosoma_rotundatum_genome_assembly,_chromosome:_3	AUGUSTUS	intron	34842015	34842081	1	-	.	ID=g14794.t1.intron2;Parent=g14794.t1;
OU744338.1_Gymnosoma_rotundatum_genome_assembly,_chromosome:_3	AUGUSTUS	CDS	34842082	34842276	1	-	0	ID=g14794.t1.CDS3;Parent=g14794.t1;
OU744338.1_Gymnosoma_rotundatum_genome_assembly,_chromosome:_3	AUGUSTUS	exon	34842082	34842276	.	-	.	ID=g14794.t1.exon3;Parent=g14794.t1;
OU744338.1_Gymnosoma_rotundatum_genome_assembly,_chromosome:_3	AUGUSTUS	start_codon	34842274	34842276	.	-	0	ID=g14794.t1.start1;Parent=g14794.t1;
OU744338.1_Gymnosoma_rotundatum_genome_assembly,_chromosome:_3	AUGUSTUS	gene	34844256	34845335	.	+	.	ID=g14795;
OU744338.1_Gymnosoma_rotundatum_genome_assembly,_chromosome:_3	AUGUSTUS	mRNA	34844256	34845335	1	+	.	ID=g14795.t1;Parent=g14795;
OU744338.1_Gymnosoma_rotundatum_genome_assembly,_chromosome:_3	AUGUSTUS	start_codon	34844256	34844258	.	+	0	ID=g14795.t1.start1;Parent=g14795.t1;
OU744338.1_Gymnosoma_rotundatum_genome_assembly,_chromosome:_3	AUGUSTUS	CDS	34844256	34845335	1	+	0	ID=g14795.t1.CDS1;Parent=g14795.t1;
OU744338.1_Gymnosoma_rotundatum_genome_assembly,_chromosome:_3	AUGUSTUS	exon	34844256	34845335	.	+	.	ID=g14795.t1.exon1;Parent=g14795.t1;
OU744338.1_Gymnosoma_rotundatum_genome_assembly,_chromosome:_3	AUGUSTUS	stop_codon	34845333	34845335	.	+	0	ID=g14795.t1.stop1;Parent=g14795.t1;
OU744338.1_Gymnosoma_rotundatum_genome_assembly,_chromosome:_3	AUGUSTUS	gene	34855078	34858372	.	+	.	ID=g14796;
OU744338.1_Gymnosoma_rotundatum_genome_assembly,_chromosome:_3	AUGUSTUS	mRNA	34855078	34858372	1	+	.	ID=g14796.t1;Parent=g14796;
OU744338.1_Gymnosoma_rotundatum_genome_assembly,_chromosome:_3	AUGUSTUS	start_codon	34855078	34855080	.	+	0	ID=g14796.t1.start1;Parent=g14796.t1;
OU744338.1_Gymnosoma_rotundatum_genome_assembly,_chromosome:_3	AUGUSTUS	CDS	34855078	34855361	1	+	0	ID=g14796.t1.CDS1;Parent=g14796.t1;
OU744338.1_Gymnosoma_rotundatum_genome_assembly,_chromosome:_3	AUGUSTUS	exon	34855078	34855361	.	+	.	ID=g14796.t1.exon1;Parent=g14796.t1;
OU744338.1_Gymnosoma_rotundatum_genome_assembly,_chromosome:_3	AUGUSTUS	intron	34855362	34855442	1	+	.	ID=g14796.t1.intron1;Parent=g14796.t1;
OU744338.1_Gymnosoma_rotundatum_genome_assembly,_chromosome:_3	AUGUSTUS	CDS	34855443	34855647	1	+	1	ID=g14796.t1.CDS2;Parent=g14796.t1;
OU744338.1_Gymnosoma_rotundatum_genome_assembly,_chromosome:_3	AUGUSTUS	exon	34855443	34855647	.	+	.	ID=g14796.t1.exon2;Parent=g14796.t1;
OU744338.1_Gymnosoma_rotundatum_genome_assembly,_chromosome:_3	AUGUSTUS	intron	34855648	34855714	1	+	.	ID=g14796.t1.intron2;Parent=g14796.t1;
OU744338.1_Gymnosoma_rotundatum_genome_assembly,_chromosome:_3	AUGUSTUS	CDS	34855715	34855938	1	+	0	ID=g14796.t1.CDS3;Parent=g14796.t1;
OU744338.1_Gymnosoma_rotundatum_genome_assembly,_chromosome:_3	AUGUSTUS	exon	34855715	34855938	.	+	.	ID=g14796.t1.exon3;Parent=g14796.t1;
OU744338.1_Gymnosoma_rotundatum_genome_assembly,_chromosome:_3	AUGUSTUS	intron	34855939	34858221	1	+	.	ID=g14796.t1.intron3;Parent=g14796.t1;
OU744338.1_Gymnosoma_rotundatum_genome_assembly,_chromosome:_3	AUGUSTUS	CDS	34858222	34858372	1	+	1	ID=g14796.t1.CDS4;Parent=g14796.t1;
OU744338.1_Gymnosoma_rotundatum_genome_assembly,_chromosome:_3	AUGUSTUS	exon	34858222	34858372	.	+	.	ID=g14796.t1.exon4;Parent=g14796.t1;
OU744338.1_Gymnosoma_rotundatum_genome_assembly,_chromosome:_3	AUGUSTUS	stop_codon	34858370	34858372	.	+	0	ID=g14796.t1.stop1;Parent=g14796.t1;
OU744338.1_Gymnosoma_rotundatum_genome_assembly,_chromosome:_3	AUGUSTUS	gene	34858662	34860495	.	+	.	ID=g14797;
OU744338.1_Gymnosoma_rotundatum_genome_assembly,_chromosome:_3	AUGUSTUS	mRNA	34858662	34860495	1	+	.	ID=g14797.t1;Parent=g14797;
OU744338.1_Gymnosoma_rotundatum_genome_assembly,_chromosome:_3	AUGUSTUS	start_codon	34858662	34858664	.	+	0	ID=g14797.t1.start1;Parent=g14797.t1;
OU744338.1_Gymnosoma_rotundatum_genome_assembly,_chromosome:_3	AUGUSTUS	CDS	34858662	34858740	1	+	0	ID=g14797.t1.CDS1;Parent=g14797.t1;
OU744338.1_Gymnosoma_rotundatum_genome_assembly,_chromosome:_3	AUGUSTUS	exon	34858662	34858740	.	+	.	ID=g14797.t1.exon1;Parent=g14797.t1;
OU744338.1_Gymnosoma_rotundatum_genome_assembly,_chromosome:_3	AUGUSTUS	intron	34858741	34858911	1	+	.	ID=g14797.t1.intron1;Parent=g14797.t1;
OU744338.1_Gymnosoma_rotundatum_genome_assembly,_chromosome:_3	AUGUSTUS	CDS	34858912	34859545	1	+	2	ID=g14797.t1.CDS2;Parent=g14797.t1;
OU744338.1_Gymnosoma_rotundatum_genome_assembly,_chromosome:_3	AUGUSTUS	exon	34858912	34859545	.	+	.	ID=g14797.t1.exon2;Parent=g14797.t1;
OU744338.1_Gymnosoma_rotundatum_genome_assembly,_chromosome:_3	AUGUSTUS	intron	34859546	34860058	1	+	.	ID=g14797.t1.intron2;Parent=g14797.t1;
OU744338.1_Gymnosoma_rotundatum_genome_assembly,_chromosome:_3	AUGUSTUS	CDS	34860059	34860199	1	+	1	ID=g14797.t1.CDS3;Parent=g14797.t1;
OU744338.1_Gymnosoma_rotundatum_genome_assembly,_chromosome:_3	AUGUSTUS	exon	34860059	34860199	.	+	.	ID=g14797.t1.exon3;Parent=g14797.t1;
OU744338.1_Gymnosoma_rotundatum_genome_assembly,_chromosome:_3	AUGUSTUS	intron	34860200	34860284	1	+	.	ID=g14797.t1.intron3;Parent=g14797.t1;
OU744338.1_Gymnosoma_rotundatum_genome_assembly,_chromosome:_3	AUGUSTUS	CDS	34860285	34860495	1	+	1	ID=g14797.t1.CDS4;Parent=g14797.t1;
OU744338.1_Gymnosoma_rotundatum_genome_assembly,_chromosome:_3	AUGUSTUS	exon	34860285	34860495	.	+	.	ID=g14797.t1.exon4;Parent=g14797.t1;
OU744338.1_Gymnosoma_rotundatum_genome_assembly,_chromosome:_3	AUGUSTUS	stop_codon	34860493	34860495	.	+	0	ID=g14797.t1.stop1;Parent=g14797.t1;
OU744338.1_Gymnosoma_rotundatum_genome_assembly,_chromosome:_3	AUGUSTUS	gene	34862675	34863422	.	+	.	ID=g14798;
OU744338.1_Gymnosoma_rotundatum_genome_assembly,_chromosome:_3	AUGUSTUS	mRNA	34862675	34863422	1	+	.	ID=g14798.t1;Parent=g14798;
OU744338.1_Gymnosoma_rotundatum_genome_assembly,_chromosome:_3	AUGUSTUS	start_codon	34862675	34862677	.	+	0	ID=g14798.t1.start1;Parent=g14798.t1;
OU744338.1_Gymnosoma_rotundatum_genome_assembly,_chromosome:_3	AUGUSTUS	CDS	34862675	34862821	1	+	0	ID=g14798.t1.CDS1;Parent=g14798.t1;
OU744338.1_Gymnosoma_rotundatum_genome_assembly,_chromosome:_3	AUGUSTUS	exon	34862675	34862821	.	+	.	ID=g14798.t1.exon1;Parent=g14798.t1;
OU744338.1_Gymnosoma_rotundatum_genome_assembly,_chromosome:_3	AUGUSTUS	intron	34862822	34862875	1	+	.	ID=g14798.t1.intron1;Parent=g14798.t1;
OU744338.1_Gymnosoma_rotundatum_genome_assembly,_chromosome:_3	AUGUSTUS	CDS	34862876	34863013	1	+	0	ID=g14798.t1.CDS2;Parent=g14798.t1;
OU744338.1_Gymnosoma_rotundatum_genome_assembly,_chromosome:_3	AUGUSTUS	exon	34862876	34863013	.	+	.	ID=g14798.t1.exon2;Parent=g14798.t1;
OU744338.1_Gymnosoma_rotundatum_genome_assembly,_chromosome:_3	AUGUSTUS	intron	34863014	34863065	1	+	.	ID=g14798.t1.intron2;Parent=g14798.t1;
OU744338.1_Gymnosoma_rotundatum_genome_assembly,_chromosome:_3	AUGUSTUS	CDS	34863066	34863422	1	+	0	ID=g14798.t1.CDS3;Parent=g14798.t1;
OU744338.1_Gymnosoma_rotundatum_genome_assembly,_chromosome:_3	AUGUSTUS	exon	34863066	34863422	.	+	.	ID=g14798.t1.exon3;Parent=g14798.t1;
OU744338.1_Gymnosoma_rotundatum_genome_assembly,_chromosome:_3	AUGUSTUS	stop_codon	34863420	34863422	.	+	0	ID=g14798.t1.stop1;Parent=g14798.t1;
OU744338.1_Gymnosoma_rotundatum_genome_assembly,_chromosome:_3	AUGUSTUS	gene	34863541	34863991	.	-	.	ID=g14799;
OU744338.1_Gymnosoma_rotundatum_genome_assembly,_chromosome:_3	AUGUSTUS	mRNA	34863541	34863991	1	-	.	ID=g14799.t1;Parent=g14799;
OU744338.1_Gymnosoma_rotundatum_genome_assembly,_chromosome:_3	AUGUSTUS	stop_codon	34863541	34863543	.	-	0	ID=g14799.t1.stop1;Parent=g14799.t1;
OU744338.1_Gymnosoma_rotundatum_genome_assembly,_chromosome:_3	AUGUSTUS	CDS	34863541	34863597	1	-	0	ID=g14799.t1.CDS1;Parent=g14799.t1;
OU744338.1_Gymnosoma_rotundatum_genome_assembly,_chromosome:_3	AUGUSTUS	exon	34863541	34863597	.	-	.	ID=g14799.t1.exon1;Parent=g14799.t1;
OU744338.1_Gymnosoma_rotundatum_genome_assembly,_chromosome:_3	AUGUSTUS	intron	34863598	34863653	1	-	.	ID=g14799.t1.intron1;Parent=g14799.t1;
OU744338.1_Gymnosoma_rotundatum_genome_assembly,_chromosome:_3	AUGUSTUS	CDS	34863654	34863820	1	-	2	ID=g14799.t1.CDS2;Parent=g14799.t1;
OU744338.1_Gymnosoma_rotundatum_genome_assembly,_chromosome:_3	AUGUSTUS	exon	34863654	34863820	.	-	.	ID=g14799.t1.exon2;Parent=g14799.t1;
OU744338.1_Gymnosoma_rotundatum_genome_assembly,_chromosome:_3	AUGUSTUS	intron	34863821	34863945	1	-	.	ID=g14799.t1.intron2;Parent=g14799.t1;
OU744338.1_Gymnosoma_rotundatum_genome_assembly,_chromosome:_3	AUGUSTUS	CDS	34863946	34863991	1	-	0	ID=g14799.t1.CDS3;Parent=g14799.t1;
OU744338.1_Gymnosoma_rotundatum_genome_assembly,_chromosome:_3	AUGUSTUS	exon	34863946	34863991	.	-	.	ID=g14799.t1.exon3;Parent=g14799.t1;
OU744338.1_Gymnosoma_rotundatum_genome_assembly,_chromosome:_3	AUGUSTUS	start_codon	34863989	34863991	.	-	0	ID=g14799.t1.start1;Parent=g14799.t1;
OU744338.1_Gymnosoma_rotundatum_genome_assembly,_chromosome:_3	AUGUSTUS	gene	34866823	34873613	.	+	.	ID=g14800;
OU744338.1_Gymnosoma_rotundatum_genome_assembly,_chromosome:_3	AUGUSTUS	mRNA	34866823	34873613	1	+	.	ID=g14800.t1;Parent=g14800;
OU744338.1_Gymnosoma_rotundatum_genome_assembly,_chromosome:_3	AUGUSTUS	start_codon	34866823	34866825	.	+	0	ID=g14800.t1.start1;Parent=g14800.t1;
OU744338.1_Gymnosoma_rotundatum_genome_assembly,_chromosome:_3	AUGUSTUS	CDS	34866823	34867536	1	+	0	ID=g14800.t1.CDS1;Parent=g14800.t1;
OU744338.1_Gymnosoma_rotundatum_genome_assembly,_chromosome:_3	AUGUSTUS	exon	34866823	34867536	.	+	.	ID=g14800.t1.exon1;Parent=g14800.t1;
OU744338.1_Gymnosoma_rotundatum_genome_assembly,_chromosome:_3	AUGUSTUS	intron	34867537	34868052	1	+	.	ID=g14800.t1.intron1;Parent=g14800.t1;
OU744338.1_Gymnosoma_rotundatum_genome_assembly,_chromosome:_3	AUGUSTUS	CDS	34868053	34868280	1	+	0	ID=g14800.t1.CDS2;Parent=g14800.t1;
OU744338.1_Gymnosoma_rotundatum_genome_assembly,_chromosome:_3	AUGUSTUS	exon	34868053	34868280	.	+	.	ID=g14800.t1.exon2;Parent=g14800.t1;
OU744338.1_Gymnosoma_rotundatum_genome_assembly,_chromosome:_3	AUGUSTUS	intron	34868281	34869815	1	+	.	ID=g14800.t1.intron2;Parent=g14800.t1;
OU744338.1_Gymnosoma_rotundatum_genome_assembly,_chromosome:_3	AUGUSTUS	CDS	34869816	34870265	1	+	0	ID=g14800.t1.CDS3;Parent=g14800.t1;
OU744338.1_Gymnosoma_rotundatum_genome_assembly,_chromosome:_3	AUGUSTUS	exon	34869816	34870265	.	+	.	ID=g14800.t1.exon3;Parent=g14800.t1;
OU744338.1_Gymnosoma_rotundatum_genome_assembly,_chromosome:_3	AUGUSTUS	intron	34870266	34870330	1	+	.	ID=g14800.t1.intron3;Parent=g14800.t1;
OU744338.1_Gymnosoma_rotundatum_genome_assembly,_chromosome:_3	AUGUSTUS	CDS	34870331	34870691	1	+	0	ID=g14800.t1.CDS4;Parent=g14800.t1;
OU744338.1_Gymnosoma_rotundatum_genome_assembly,_chromosome:_3	AUGUSTUS	exon	34870331	34870691	.	+	.	ID=g14800.t1.exon4;Parent=g14800.t1;
OU744338.1_Gymnosoma_rotundatum_genome_assembly,_chromosome:_3	AUGUSTUS	intron	34870692	34871481	1	+	.	ID=g14800.t1.intron4;Parent=g14800.t1;
OU744338.1_Gymnosoma_rotundatum_genome_assembly,_chromosome:_3	AUGUSTUS	CDS	34871482	34871611	1	+	2	ID=g14800.t1.CDS5;Parent=g14800.t1;
OU744338.1_Gymnosoma_rotundatum_genome_assembly,_chromosome:_3	AUGUSTUS	exon	34871482	34871611	.	+	.	ID=g14800.t1.exon5;Parent=g14800.t1;
OU744338.1_Gymnosoma_rotundatum_genome_assembly,_chromosome:_3	AUGUSTUS	intron	34871612	34872675	1	+	.	ID=g14800.t1.intron5;Parent=g14800.t1;
OU744338.1_Gymnosoma_rotundatum_genome_assembly,_chromosome:_3	AUGUSTUS	CDS	34872676	34873183	1	+	1	ID=g14800.t1.CDS6;Parent=g14800.t1;
OU744338.1_Gymnosoma_rotundatum_genome_assembly,_chromosome:_3	AUGUSTUS	exon	34872676	34873183	.	+	.	ID=g14800.t1.exon6;Parent=g14800.t1;
OU744338.1_Gymnosoma_rotundatum_genome_assembly,_chromosome:_3	AUGUSTUS	intron	34873184	34873265	1	+	.	ID=g14800.t1.intron6;Parent=g14800.t1;
OU744338.1_Gymnosoma_rotundatum_genome_assembly,_chromosome:_3	AUGUSTUS	CDS	34873266	34873613	1	+	0	ID=g14800.t1.CDS7;Parent=g14800.t1;
OU744338.1_Gymnosoma_rotundatum_genome_assembly,_chromosome:_3	AUGUSTUS	exon	34873266	34873613	.	+	.	ID=g14800.t1.exon7;Parent=g14800.t1;
OU744338.1_Gymnosoma_rotundatum_genome_assembly,_chromosome:_3	AUGUSTUS	stop_codon	34873611	34873613	.	+	0	ID=g14800.t1.stop1;Parent=g14800.t1;
OU744338.1_Gymnosoma_rotundatum_genome_assembly,_chromosome:_3	AUGUSTUS	gene	34876079	34881576	.	-	.	ID=g14801;
OU744338.1_Gymnosoma_rotundatum_genome_assembly,_chromosome:_3	AUGUSTUS	mRNA	34876079	34881576	0.51	-	.	ID=g14801.t1;Parent=g14801;
OU744338.1_Gymnosoma_rotundatum_genome_assembly,_chromosome:_3	AUGUSTUS	stop_codon	34876079	34876081	.	-	0	ID=g14801.t1.stop1;Parent=g14801.t1;
OU744338.1_Gymnosoma_rotundatum_genome_assembly,_chromosome:_3	AUGUSTUS	CDS	34876079	34876208	1	-	1	ID=g14801.t1.CDS1;Parent=g14801.t1;
OU744338.1_Gymnosoma_rotundatum_genome_assembly,_chromosome:_3	AUGUSTUS	exon	34876079	34876208	.	-	.	ID=g14801.t1.exon1;Parent=g14801.t1;
OU744338.1_Gymnosoma_rotundatum_genome_assembly,_chromosome:_3	AUGUSTUS	intron	34876209	34877767	1	-	.	ID=g14801.t1.intron1;Parent=g14801.t1;
OU744338.1_Gymnosoma_rotundatum_genome_assembly,_chromosome:_3	AUGUSTUS	CDS	34877768	34877790	0.97	-	0	ID=g14801.t1.CDS2;Parent=g14801.t1;
OU744338.1_Gymnosoma_rotundatum_genome_assembly,_chromosome:_3	AUGUSTUS	exon	34877768	34877790	.	-	.	ID=g14801.t1.exon2;Parent=g14801.t1;
OU744338.1_Gymnosoma_rotundatum_genome_assembly,_chromosome:_3	AUGUSTUS	intron	34877791	34877919	0.97	-	.	ID=g14801.t1.intron2;Parent=g14801.t1;
OU744338.1_Gymnosoma_rotundatum_genome_assembly,_chromosome:_3	AUGUSTUS	CDS	34877920	34878167	0.83	-	2	ID=g14801.t1.CDS3;Parent=g14801.t1;
OU744338.1_Gymnosoma_rotundatum_genome_assembly,_chromosome:_3	AUGUSTUS	exon	34877920	34878167	.	-	.	ID=g14801.t1.exon3;Parent=g14801.t1;
OU744338.1_Gymnosoma_rotundatum_genome_assembly,_chromosome:_3	AUGUSTUS	intron	34878168	34878215	0.85	-	.	ID=g14801.t1.intron3;Parent=g14801.t1;
OU744338.1_Gymnosoma_rotundatum_genome_assembly,_chromosome:_3	AUGUSTUS	CDS	34878216	34878298	0.85	-	1	ID=g14801.t1.CDS4;Parent=g14801.t1;
OU744338.1_Gymnosoma_rotundatum_genome_assembly,_chromosome:_3	AUGUSTUS	exon	34878216	34878298	.	-	.	ID=g14801.t1.exon4;Parent=g14801.t1;
OU744338.1_Gymnosoma_rotundatum_genome_assembly,_chromosome:_3	AUGUSTUS	intron	34878299	34881357	1	-	.	ID=g14801.t1.intron4;Parent=g14801.t1;
OU744338.1_Gymnosoma_rotundatum_genome_assembly,_chromosome:_3	AUGUSTUS	CDS	34881358	34881406	1	-	2	ID=g14801.t1.CDS5;Parent=g14801.t1;
OU744338.1_Gymnosoma_rotundatum_genome_assembly,_chromosome:_3	AUGUSTUS	exon	34881358	34881406	.	-	.	ID=g14801.t1.exon5;Parent=g14801.t1;
OU744338.1_Gymnosoma_rotundatum_genome_assembly,_chromosome:_3	AUGUSTUS	intron	34881407	34881482	1	-	.	ID=g14801.t1.intron5;Parent=g14801.t1;
OU744338.1_Gymnosoma_rotundatum_genome_assembly,_chromosome:_3	AUGUSTUS	CDS	34881483	34881576	0.56	-	0	ID=g14801.t1.CDS6;Parent=g14801.t1;
OU744338.1_Gymnosoma_rotundatum_genome_assembly,_chromosome:_3	AUGUSTUS	exon	34881483	34881576	.	-	.	ID=g14801.t1.exon6;Parent=g14801.t1;
OU744338.1_Gymnosoma_rotundatum_genome_assembly,_chromosome:_3	AUGUSTUS	start_codon	34881574	34881576	.	-	0	ID=g14801.t1.start1;Parent=g14801.t1;
OU744338.1_Gymnosoma_rotundatum_genome_assembly,_chromosome:_3	AUGUSTUS	gene	34895833	34896477	.	-	.	ID=g14802;
OU744338.1_Gymnosoma_rotundatum_genome_assembly,_chromosome:_3	AUGUSTUS	mRNA	34895833	34896477	0.79	-	.	ID=g14802.t1;Parent=g14802;
OU744338.1_Gymnosoma_rotundatum_genome_assembly,_chromosome:_3	AUGUSTUS	stop_codon	34895833	34895835	.	-	0	ID=g14802.t1.stop1;Parent=g14802.t1;
OU744338.1_Gymnosoma_rotundatum_genome_assembly,_chromosome:_3	AUGUSTUS	CDS	34895833	34895991	0.95	-	0	ID=g14802.t1.CDS1;Parent=g14802.t1;
OU744338.1_Gymnosoma_rotundatum_genome_assembly,_chromosome:_3	AUGUSTUS	exon	34895833	34895991	.	-	.	ID=g14802.t1.exon1;Parent=g14802.t1;
OU744338.1_Gymnosoma_rotundatum_genome_assembly,_chromosome:_3	AUGUSTUS	intron	34895992	34896132	0.83	-	.	ID=g14802.t1.intron1;Parent=g14802.t1;
OU744338.1_Gymnosoma_rotundatum_genome_assembly,_chromosome:_3	AUGUSTUS	CDS	34896133	34896477	0.83	-	0	ID=g14802.t1.CDS2;Parent=g14802.t1;
OU744338.1_Gymnosoma_rotundatum_genome_assembly,_chromosome:_3	AUGUSTUS	exon	34896133	34896477	.	-	.	ID=g14802.t1.exon2;Parent=g14802.t1;
OU744338.1_Gymnosoma_rotundatum_genome_assembly,_chromosome:_3	AUGUSTUS	start_codon	34896475	34896477	.	-	0	ID=g14802.t1.start1;Parent=g14802.t1;
OU744338.1_Gymnosoma_rotundatum_genome_assembly,_chromosome:_3	AUGUSTUS	mRNA	34895833	34896477	0.38	-	.	ID=g14802.t2;Parent=g14802;
OU744338.1_Gymnosoma_rotundatum_genome_assembly,_chromosome:_3	AUGUSTUS	stop_codon	34895833	34895835	.	-	0	ID=g14802.t2.stop1;Parent=g14802.t2;
OU744338.1_Gymnosoma_rotundatum_genome_assembly,_chromosome:_3	AUGUSTUS	CDS	34895833	34895991	0.77	-	0	ID=g14802.t2.CDS1;Parent=g14802.t2;
OU744338.1_Gymnosoma_rotundatum_genome_assembly,_chromosome:_3	AUGUSTUS	exon	34895833	34895991	.	-	.	ID=g14802.t2.exon1;Parent=g14802.t2;
OU744338.1_Gymnosoma_rotundatum_genome_assembly,_chromosome:_3	AUGUSTUS	intron	34895992	34896201	0.41	-	.	ID=g14802.t2.intron1;Parent=g14802.t2;
OU744338.1_Gymnosoma_rotundatum_genome_assembly,_chromosome:_3	AUGUSTUS	CDS	34896202	34896477	0.41	-	0	ID=g14802.t2.CDS2;Parent=g14802.t2;
OU744338.1_Gymnosoma_rotundatum_genome_assembly,_chromosome:_3	AUGUSTUS	exon	34896202	34896477	.	-	.	ID=g14802.t2.exon2;Parent=g14802.t2;
OU744338.1_Gymnosoma_rotundatum_genome_assembly,_chromosome:_3	AUGUSTUS	start_codon	34896475	34896477	.	-	0	ID=g14802.t2.start1;Parent=g14802.t2;
OU744338.1_Gymnosoma_rotundatum_genome_assembly,_chromosome:_3	AUGUSTUS	gene	34936277	34937068	.	+	.	ID=g14803;
OU744338.1_Gymnosoma_rotundatum_genome_assembly,_chromosome:_3	AUGUSTUS	mRNA	34936277	34937068	1	+	.	ID=g14803.t1;Parent=g14803;
OU744338.1_Gymnosoma_rotundatum_genome_assembly,_chromosome:_3	AUGUSTUS	start_codon	34936277	34936279	.	+	0	ID=g14803.t1.start1;Parent=g14803.t1;
OU744338.1_Gymnosoma_rotundatum_genome_assembly,_chromosome:_3	AUGUSTUS	CDS	34936277	34937068	1	+	0	ID=g14803.t1.CDS1;Parent=g14803.t1;
OU744338.1_Gymnosoma_rotundatum_genome_assembly,_chromosome:_3	AUGUSTUS	exon	34936277	34937068	.	+	.	ID=g14803.t1.exon1;Parent=g14803.t1;
OU744338.1_Gymnosoma_rotundatum_genome_assembly,_chromosome:_3	AUGUSTUS	stop_codon	34937066	34937068	.	+	0	ID=g14803.t1.stop1;Parent=g14803.t1;
OU744338.1_Gymnosoma_rotundatum_genome_assembly,_chromosome:_3	AUGUSTUS	gene	35003252	35017743	.	+	.	ID=g14804;
OU744338.1_Gymnosoma_rotundatum_genome_assembly,_chromosome:_3	AUGUSTUS	mRNA	35003252	35017743	1	+	.	ID=g14804.t1;Parent=g14804;
OU744338.1_Gymnosoma_rotundatum_genome_assembly,_chromosome:_3	AUGUSTUS	start_codon	35003252	35003254	.	+	0	ID=g14804.t1.start1;Parent=g14804.t1;
OU744338.1_Gymnosoma_rotundatum_genome_assembly,_chromosome:_3	AUGUSTUS	CDS	35003252	35003395	1	+	0	ID=g14804.t1.CDS1;Parent=g14804.t1;
OU744338.1_Gymnosoma_rotundatum_genome_assembly,_chromosome:_3	AUGUSTUS	exon	35003252	35003395	.	+	.	ID=g14804.t1.exon1;Parent=g14804.t1;
OU744338.1_Gymnosoma_rotundatum_genome_assembly,_chromosome:_3	AUGUSTUS	intron	35003396	35010778	1	+	.	ID=g14804.t1.intron1;Parent=g14804.t1;
OU744338.1_Gymnosoma_rotundatum_genome_assembly,_chromosome:_3	AUGUSTUS	CDS	35010779	35011010	1	+	0	ID=g14804.t1.CDS2;Parent=g14804.t1;
OU744338.1_Gymnosoma_rotundatum_genome_assembly,_chromosome:_3	AUGUSTUS	exon	35010779	35011010	.	+	.	ID=g14804.t1.exon2;Parent=g14804.t1;
OU744338.1_Gymnosoma_rotundatum_genome_assembly,_chromosome:_3	AUGUSTUS	intron	35011011	35015541	1	+	.	ID=g14804.t1.intron2;Parent=g14804.t1;
OU744338.1_Gymnosoma_rotundatum_genome_assembly,_chromosome:_3	AUGUSTUS	CDS	35015542	35015687	1	+	2	ID=g14804.t1.CDS3;Parent=g14804.t1;
OU744338.1_Gymnosoma_rotundatum_genome_assembly,_chromosome:_3	AUGUSTUS	exon	35015542	35015687	.	+	.	ID=g14804.t1.exon3;Parent=g14804.t1;
OU744338.1_Gymnosoma_rotundatum_genome_assembly,_chromosome:_3	AUGUSTUS	intron	35015688	35015752	1	+	.	ID=g14804.t1.intron3;Parent=g14804.t1;
OU744338.1_Gymnosoma_rotundatum_genome_assembly,_chromosome:_3	AUGUSTUS	CDS	35015753	35015889	1	+	0	ID=g14804.t1.CDS4;Parent=g14804.t1;
OU744338.1_Gymnosoma_rotundatum_genome_assembly,_chromosome:_3	AUGUSTUS	exon	35015753	35015889	.	+	.	ID=g14804.t1.exon4;Parent=g14804.t1;
OU744338.1_Gymnosoma_rotundatum_genome_assembly,_chromosome:_3	AUGUSTUS	intron	35015890	35015954	1	+	.	ID=g14804.t1.intron4;Parent=g14804.t1;
OU744338.1_Gymnosoma_rotundatum_genome_assembly,_chromosome:_3	AUGUSTUS	CDS	35015955	35017743	1	+	1	ID=g14804.t1.CDS5;Parent=g14804.t1;
OU744338.1_Gymnosoma_rotundatum_genome_assembly,_chromosome:_3	AUGUSTUS	exon	35015955	35017743	.	+	.	ID=g14804.t1.exon5;Parent=g14804.t1;
OU744338.1_Gymnosoma_rotundatum_genome_assembly,_chromosome:_3	AUGUSTUS	stop_codon	35017741	35017743	.	+	0	ID=g14804.t1.stop1;Parent=g14804.t1;
OU744338.1_Gymnosoma_rotundatum_genome_assembly,_chromosome:_3	AUGUSTUS	gene	35096930	35104627	.	+	.	ID=g14805;
OU744338.1_Gymnosoma_rotundatum_genome_assembly,_chromosome:_3	AUGUSTUS	mRNA	35096930	35104627	0.72	+	.	ID=g14805.t1;Parent=g14805;
OU744338.1_Gymnosoma_rotundatum_genome_assembly,_chromosome:_3	AUGUSTUS	start_codon	35096930	35096932	.	+	0	ID=g14805.t1.start1;Parent=g14805.t1;
OU744338.1_Gymnosoma_rotundatum_genome_assembly,_chromosome:_3	AUGUSTUS	CDS	35096930	35096956	0.72	+	0	ID=g14805.t1.CDS1;Parent=g14805.t1;
OU744338.1_Gymnosoma_rotundatum_genome_assembly,_chromosome:_3	AUGUSTUS	exon	35096930	35096956	.	+	.	ID=g14805.t1.exon1;Parent=g14805.t1;
OU744338.1_Gymnosoma_rotundatum_genome_assembly,_chromosome:_3	AUGUSTUS	intron	35096957	35101222	0.72	+	.	ID=g14805.t1.intron1;Parent=g14805.t1;
OU744338.1_Gymnosoma_rotundatum_genome_assembly,_chromosome:_3	AUGUSTUS	CDS	35101223	35101294	1	+	0	ID=g14805.t1.CDS2;Parent=g14805.t1;
OU744338.1_Gymnosoma_rotundatum_genome_assembly,_chromosome:_3	AUGUSTUS	exon	35101223	35101294	.	+	.	ID=g14805.t1.exon2;Parent=g14805.t1;
OU744338.1_Gymnosoma_rotundatum_genome_assembly,_chromosome:_3	AUGUSTUS	intron	35101295	35101369	1	+	.	ID=g14805.t1.intron2;Parent=g14805.t1;
OU744338.1_Gymnosoma_rotundatum_genome_assembly,_chromosome:_3	AUGUSTUS	CDS	35101370	35104627	1	+	0	ID=g14805.t1.CDS3;Parent=g14805.t1;
OU744338.1_Gymnosoma_rotundatum_genome_assembly,_chromosome:_3	AUGUSTUS	exon	35101370	35104627	.	+	.	ID=g14805.t1.exon3;Parent=g14805.t1;
OU744338.1_Gymnosoma_rotundatum_genome_assembly,_chromosome:_3	AUGUSTUS	stop_codon	35104625	35104627	.	+	0	ID=g14805.t1.stop1;Parent=g14805.t1;
OU744338.1_Gymnosoma_rotundatum_genome_assembly,_chromosome:_3	AUGUSTUS	gene	35120033	35122576	.	+	.	ID=g14806;
OU744338.1_Gymnosoma_rotundatum_genome_assembly,_chromosome:_3	AUGUSTUS	mRNA	35120033	35122576	1	+	.	ID=g14806.t1;Parent=g14806;
OU744338.1_Gymnosoma_rotundatum_genome_assembly,_chromosome:_3	AUGUSTUS	start_codon	35120033	35120035	.	+	0	ID=g14806.t1.start1;Parent=g14806.t1;
OU744338.1_Gymnosoma_rotundatum_genome_assembly,_chromosome:_3	AUGUSTUS	CDS	35120033	35122576	1	+	0	ID=g14806.t1.CDS1;Parent=g14806.t1;
OU744338.1_Gymnosoma_rotundatum_genome_assembly,_chromosome:_3	AUGUSTUS	exon	35120033	35122576	.	+	.	ID=g14806.t1.exon1;Parent=g14806.t1;
OU744338.1_Gymnosoma_rotundatum_genome_assembly,_chromosome:_3	AUGUSTUS	stop_codon	35122574	35122576	.	+	0	ID=g14806.t1.stop1;Parent=g14806.t1;
OU744338.1_Gymnosoma_rotundatum_genome_assembly,_chromosome:_3	AUGUSTUS	gene	35143692	35182110	.	+	.	ID=g14807;
OU744338.1_Gymnosoma_rotundatum_genome_assembly,_chromosome:_3	AUGUSTUS	mRNA	35143692	35182110	1	+	.	ID=g14807.t1;Parent=g14807;
OU744338.1_Gymnosoma_rotundatum_genome_assembly,_chromosome:_3	AUGUSTUS	start_codon	35143692	35143694	.	+	0	ID=g14807.t1.start1;Parent=g14807.t1;
OU744338.1_Gymnosoma_rotundatum_genome_assembly,_chromosome:_3	AUGUSTUS	CDS	35143692	35143914	1	+	0	ID=g14807.t1.CDS1;Parent=g14807.t1;
OU744338.1_Gymnosoma_rotundatum_genome_assembly,_chromosome:_3	AUGUSTUS	exon	35143692	35143914	.	+	.	ID=g14807.t1.exon1;Parent=g14807.t1;
OU744338.1_Gymnosoma_rotundatum_genome_assembly,_chromosome:_3	AUGUSTUS	intron	35143915	35171484	1	+	.	ID=g14807.t1.intron1;Parent=g14807.t1;
OU744338.1_Gymnosoma_rotundatum_genome_assembly,_chromosome:_3	AUGUSTUS	CDS	35171485	35171849	1	+	2	ID=g14807.t1.CDS2;Parent=g14807.t1;
OU744338.1_Gymnosoma_rotundatum_genome_assembly,_chromosome:_3	AUGUSTUS	exon	35171485	35171849	.	+	.	ID=g14807.t1.exon2;Parent=g14807.t1;
OU744338.1_Gymnosoma_rotundatum_genome_assembly,_chromosome:_3	AUGUSTUS	intron	35171850	35176924	1	+	.	ID=g14807.t1.intron2;Parent=g14807.t1;
OU744338.1_Gymnosoma_rotundatum_genome_assembly,_chromosome:_3	AUGUSTUS	CDS	35176925	35178684	1	+	0	ID=g14807.t1.CDS3;Parent=g14807.t1;
OU744338.1_Gymnosoma_rotundatum_genome_assembly,_chromosome:_3	AUGUSTUS	exon	35176925	35178684	.	+	.	ID=g14807.t1.exon3;Parent=g14807.t1;
OU744338.1_Gymnosoma_rotundatum_genome_assembly,_chromosome:_3	AUGUSTUS	intron	35178685	35178740	1	+	.	ID=g14807.t1.intron3;Parent=g14807.t1;
OU744338.1_Gymnosoma_rotundatum_genome_assembly,_chromosome:_3	AUGUSTUS	CDS	35178741	35180355	1	+	1	ID=g14807.t1.CDS4;Parent=g14807.t1;
OU744338.1_Gymnosoma_rotundatum_genome_assembly,_chromosome:_3	AUGUSTUS	exon	35178741	35180355	.	+	.	ID=g14807.t1.exon4;Parent=g14807.t1;
OU744338.1_Gymnosoma_rotundatum_genome_assembly,_chromosome:_3	AUGUSTUS	intron	35180356	35180427	1	+	.	ID=g14807.t1.intron4;Parent=g14807.t1;
OU744338.1_Gymnosoma_rotundatum_genome_assembly,_chromosome:_3	AUGUSTUS	CDS	35180428	35180730	1	+	0	ID=g14807.t1.CDS5;Parent=g14807.t1;
OU744338.1_Gymnosoma_rotundatum_genome_assembly,_chromosome:_3	AUGUSTUS	exon	35180428	35180730	.	+	.	ID=g14807.t1.exon5;Parent=g14807.t1;
OU744338.1_Gymnosoma_rotundatum_genome_assembly,_chromosome:_3	AUGUSTUS	intron	35180731	35180789	1	+	.	ID=g14807.t1.intron5;Parent=g14807.t1;
OU744338.1_Gymnosoma_rotundatum_genome_assembly,_chromosome:_3	AUGUSTUS	CDS	35180790	35181922	1	+	0	ID=g14807.t1.CDS6;Parent=g14807.t1;
OU744338.1_Gymnosoma_rotundatum_genome_assembly,_chromosome:_3	AUGUSTUS	exon	35180790	35181922	.	+	.	ID=g14807.t1.exon6;Parent=g14807.t1;
OU744338.1_Gymnosoma_rotundatum_genome_assembly,_chromosome:_3	AUGUSTUS	intron	35181923	35181995	1	+	.	ID=g14807.t1.intron6;Parent=g14807.t1;
OU744338.1_Gymnosoma_rotundatum_genome_assembly,_chromosome:_3	AUGUSTUS	CDS	35181996	35182110	1	+	1	ID=g14807.t1.CDS7;Parent=g14807.t1;
OU744338.1_Gymnosoma_rotundatum_genome_assembly,_chromosome:_3	AUGUSTUS	exon	35181996	35182110	.	+	.	ID=g14807.t1.exon7;Parent=g14807.t1;
OU744338.1_Gymnosoma_rotundatum_genome_assembly,_chromosome:_3	AUGUSTUS	stop_codon	35182108	35182110	.	+	0	ID=g14807.t1.stop1;Parent=g14807.t1;
OU744338.1_Gymnosoma_rotundatum_genome_assembly,_chromosome:_3	AUGUSTUS	gene	35234024	35235445	.	-	.	ID=g14808;
OU744338.1_Gymnosoma_rotundatum_genome_assembly,_chromosome:_3	AUGUSTUS	mRNA	35234024	35235445	1	-	.	ID=g14808.t1;Parent=g14808;
OU744338.1_Gymnosoma_rotundatum_genome_assembly,_chromosome:_3	AUGUSTUS	stop_codon	35234024	35234026	.	-	0	ID=g14808.t1.stop1;Parent=g14808.t1;
OU744338.1_Gymnosoma_rotundatum_genome_assembly,_chromosome:_3	AUGUSTUS	CDS	35234024	35235445	1	-	0	ID=g14808.t1.CDS1;Parent=g14808.t1;
OU744338.1_Gymnosoma_rotundatum_genome_assembly,_chromosome:_3	AUGUSTUS	exon	35234024	35235445	.	-	.	ID=g14808.t1.exon1;Parent=g14808.t1;
OU744338.1_Gymnosoma_rotundatum_genome_assembly,_chromosome:_3	AUGUSTUS	start_codon	35235443	35235445	.	-	0	ID=g14808.t1.start1;Parent=g14808.t1;
OU744338.1_Gymnosoma_rotundatum_genome_assembly,_chromosome:_3	AUGUSTUS	gene	35262024	35283280	.	-	.	ID=g14809;
OU744338.1_Gymnosoma_rotundatum_genome_assembly,_chromosome:_3	AUGUSTUS	mRNA	35262024	35283280	1	-	.	ID=g14809.t1;Parent=g14809;
OU744338.1_Gymnosoma_rotundatum_genome_assembly,_chromosome:_3	AUGUSTUS	stop_codon	35262024	35262026	.	-	0	ID=g14809.t1.stop1;Parent=g14809.t1;
OU744338.1_Gymnosoma_rotundatum_genome_assembly,_chromosome:_3	AUGUSTUS	CDS	35262024	35262589	1	-	2	ID=g14809.t1.CDS1;Parent=g14809.t1;
OU744338.1_Gymnosoma_rotundatum_genome_assembly,_chromosome:_3	AUGUSTUS	exon	35262024	35262589	.	-	.	ID=g14809.t1.exon1;Parent=g14809.t1;
OU744338.1_Gymnosoma_rotundatum_genome_assembly,_chromosome:_3	AUGUSTUS	intron	35262590	35266267	1	-	.	ID=g14809.t1.intron1;Parent=g14809.t1;
OU744338.1_Gymnosoma_rotundatum_genome_assembly,_chromosome:_3	AUGUSTUS	CDS	35266268	35267678	1	-	0	ID=g14809.t1.CDS2;Parent=g14809.t1;
OU744338.1_Gymnosoma_rotundatum_genome_assembly,_chromosome:_3	AUGUSTUS	exon	35266268	35267678	.	-	.	ID=g14809.t1.exon2;Parent=g14809.t1;
OU744338.1_Gymnosoma_rotundatum_genome_assembly,_chromosome:_3	AUGUSTUS	intron	35267679	35269247	1	-	.	ID=g14809.t1.intron2;Parent=g14809.t1;
OU744338.1_Gymnosoma_rotundatum_genome_assembly,_chromosome:_3	AUGUSTUS	CDS	35269248	35269288	1	-	2	ID=g14809.t1.CDS3;Parent=g14809.t1;
OU744338.1_Gymnosoma_rotundatum_genome_assembly,_chromosome:_3	AUGUSTUS	exon	35269248	35269288	.	-	.	ID=g14809.t1.exon3;Parent=g14809.t1;
OU744338.1_Gymnosoma_rotundatum_genome_assembly,_chromosome:_3	AUGUSTUS	intron	35269289	35269355	1	-	.	ID=g14809.t1.intron3;Parent=g14809.t1;
OU744338.1_Gymnosoma_rotundatum_genome_assembly,_chromosome:_3	AUGUSTUS	CDS	35269356	35269592	1	-	2	ID=g14809.t1.CDS4;Parent=g14809.t1;
OU744338.1_Gymnosoma_rotundatum_genome_assembly,_chromosome:_3	AUGUSTUS	exon	35269356	35269592	.	-	.	ID=g14809.t1.exon4;Parent=g14809.t1;
OU744338.1_Gymnosoma_rotundatum_genome_assembly,_chromosome:_3	AUGUSTUS	intron	35269593	35271407	1	-	.	ID=g14809.t1.intron4;Parent=g14809.t1;
OU744338.1_Gymnosoma_rotundatum_genome_assembly,_chromosome:_3	AUGUSTUS	CDS	35271408	35271479	1	-	2	ID=g14809.t1.CDS5;Parent=g14809.t1;
OU744338.1_Gymnosoma_rotundatum_genome_assembly,_chromosome:_3	AUGUSTUS	exon	35271408	35271479	.	-	.	ID=g14809.t1.exon5;Parent=g14809.t1;
OU744338.1_Gymnosoma_rotundatum_genome_assembly,_chromosome:_3	AUGUSTUS	intron	35271480	35271534	1	-	.	ID=g14809.t1.intron5;Parent=g14809.t1;
OU744338.1_Gymnosoma_rotundatum_genome_assembly,_chromosome:_3	AUGUSTUS	CDS	35271535	35271618	1	-	2	ID=g14809.t1.CDS6;Parent=g14809.t1;
OU744338.1_Gymnosoma_rotundatum_genome_assembly,_chromosome:_3	AUGUSTUS	exon	35271535	35271618	.	-	.	ID=g14809.t1.exon6;Parent=g14809.t1;
OU744338.1_Gymnosoma_rotundatum_genome_assembly,_chromosome:_3	AUGUSTUS	intron	35271619	35271683	1	-	.	ID=g14809.t1.intron6;Parent=g14809.t1;
OU744338.1_Gymnosoma_rotundatum_genome_assembly,_chromosome:_3	AUGUSTUS	CDS	35271684	35271767	1	-	2	ID=g14809.t1.CDS7;Parent=g14809.t1;
OU744338.1_Gymnosoma_rotundatum_genome_assembly,_chromosome:_3	AUGUSTUS	exon	35271684	35271767	.	-	.	ID=g14809.t1.exon7;Parent=g14809.t1;
OU744338.1_Gymnosoma_rotundatum_genome_assembly,_chromosome:_3	AUGUSTUS	intron	35271768	35271832	1	-	.	ID=g14809.t1.intron7;Parent=g14809.t1;
OU744338.1_Gymnosoma_rotundatum_genome_assembly,_chromosome:_3	AUGUSTUS	CDS	35271833	35271892	1	-	2	ID=g14809.t1.CDS8;Parent=g14809.t1;
OU744338.1_Gymnosoma_rotundatum_genome_assembly,_chromosome:_3	AUGUSTUS	exon	35271833	35271892	.	-	.	ID=g14809.t1.exon8;Parent=g14809.t1;
OU744338.1_Gymnosoma_rotundatum_genome_assembly,_chromosome:_3	AUGUSTUS	intron	35271893	35271956	1	-	.	ID=g14809.t1.intron8;Parent=g14809.t1;
OU744338.1_Gymnosoma_rotundatum_genome_assembly,_chromosome:_3	AUGUSTUS	CDS	35271957	35272643	1	-	2	ID=g14809.t1.CDS9;Parent=g14809.t1;
OU744338.1_Gymnosoma_rotundatum_genome_assembly,_chromosome:_3	AUGUSTUS	exon	35271957	35272643	.	-	.	ID=g14809.t1.exon9;Parent=g14809.t1;
OU744338.1_Gymnosoma_rotundatum_genome_assembly,_chromosome:_3	AUGUSTUS	intron	35272644	35272724	1	-	.	ID=g14809.t1.intron9;Parent=g14809.t1;
OU744338.1_Gymnosoma_rotundatum_genome_assembly,_chromosome:_3	AUGUSTUS	CDS	35272725	35273586	1	-	0	ID=g14809.t1.CDS10;Parent=g14809.t1;
OU744338.1_Gymnosoma_rotundatum_genome_assembly,_chromosome:_3	AUGUSTUS	exon	35272725	35273586	.	-	.	ID=g14809.t1.exon10;Parent=g14809.t1;
OU744338.1_Gymnosoma_rotundatum_genome_assembly,_chromosome:_3	AUGUSTUS	intron	35273587	35275341	1	-	.	ID=g14809.t1.intron10;Parent=g14809.t1;
OU744338.1_Gymnosoma_rotundatum_genome_assembly,_chromosome:_3	AUGUSTUS	CDS	35275342	35276037	1	-	0	ID=g14809.t1.CDS11;Parent=g14809.t1;
OU744338.1_Gymnosoma_rotundatum_genome_assembly,_chromosome:_3	AUGUSTUS	exon	35275342	35276037	.	-	.	ID=g14809.t1.exon11;Parent=g14809.t1;
OU744338.1_Gymnosoma_rotundatum_genome_assembly,_chromosome:_3	AUGUSTUS	intron	35276038	35276102	1	-	.	ID=g14809.t1.intron11;Parent=g14809.t1;
OU744338.1_Gymnosoma_rotundatum_genome_assembly,_chromosome:_3	AUGUSTUS	CDS	35276103	35276374	1	-	2	ID=g14809.t1.CDS12;Parent=g14809.t1;
OU744338.1_Gymnosoma_rotundatum_genome_assembly,_chromosome:_3	AUGUSTUS	exon	35276103	35276374	.	-	.	ID=g14809.t1.exon12;Parent=g14809.t1;
OU744338.1_Gymnosoma_rotundatum_genome_assembly,_chromosome:_3	AUGUSTUS	intron	35276375	35282686	1	-	.	ID=g14809.t1.intron12;Parent=g14809.t1;
OU744338.1_Gymnosoma_rotundatum_genome_assembly,_chromosome:_3	AUGUSTUS	CDS	35282687	35283131	1	-	0	ID=g14809.t1.CDS13;Parent=g14809.t1;
OU744338.1_Gymnosoma_rotundatum_genome_assembly,_chromosome:_3	AUGUSTUS	exon	35282687	35283131	.	-	.	ID=g14809.t1.exon13;Parent=g14809.t1;
OU744338.1_Gymnosoma_rotundatum_genome_assembly,_chromosome:_3	AUGUSTUS	intron	35283132	35283193	1	-	.	ID=g14809.t1.intron13;Parent=g14809.t1;
OU744338.1_Gymnosoma_rotundatum_genome_assembly,_chromosome:_3	AUGUSTUS	CDS	35283194	35283280	1	-	0	ID=g14809.t1.CDS14;Parent=g14809.t1;
OU744338.1_Gymnosoma_rotundatum_genome_assembly,_chromosome:_3	AUGUSTUS	exon	35283194	35283280	.	-	.	ID=g14809.t1.exon14;Parent=g14809.t1;
OU744338.1_Gymnosoma_rotundatum_genome_assembly,_chromosome:_3	AUGUSTUS	start_codon	35283278	35283280	.	-	0	ID=g14809.t1.start1;Parent=g14809.t1;
OU744338.1_Gymnosoma_rotundatum_genome_assembly,_chromosome:_3	AUGUSTUS	gene	35338998	35339652	.	+	.	ID=g14810;
OU744338.1_Gymnosoma_rotundatum_genome_assembly,_chromosome:_3	AUGUSTUS	mRNA	35338998	35339652	1	+	.	ID=g14810.t1;Parent=g14810;
OU744338.1_Gymnosoma_rotundatum_genome_assembly,_chromosome:_3	AUGUSTUS	start_codon	35338998	35339000	.	+	0	ID=g14810.t1.start1;Parent=g14810.t1;
OU744338.1_Gymnosoma_rotundatum_genome_assembly,_chromosome:_3	AUGUSTUS	CDS	35338998	35339394	1	+	0	ID=g14810.t1.CDS1;Parent=g14810.t1;
OU744338.1_Gymnosoma_rotundatum_genome_assembly,_chromosome:_3	AUGUSTUS	exon	35338998	35339394	.	+	.	ID=g14810.t1.exon1;Parent=g14810.t1;
OU744338.1_Gymnosoma_rotundatum_genome_assembly,_chromosome:_3	AUGUSTUS	intron	35339395	35339455	1	+	.	ID=g14810.t1.intron1;Parent=g14810.t1;
OU744338.1_Gymnosoma_rotundatum_genome_assembly,_chromosome:_3	AUGUSTUS	CDS	35339456	35339652	1	+	2	ID=g14810.t1.CDS2;Parent=g14810.t1;
OU744338.1_Gymnosoma_rotundatum_genome_assembly,_chromosome:_3	AUGUSTUS	exon	35339456	35339652	.	+	.	ID=g14810.t1.exon2;Parent=g14810.t1;
OU744338.1_Gymnosoma_rotundatum_genome_assembly,_chromosome:_3	AUGUSTUS	stop_codon	35339650	35339652	.	+	0	ID=g14810.t1.stop1;Parent=g14810.t1;
OU744338.1_Gymnosoma_rotundatum_genome_assembly,_chromosome:_3	AUGUSTUS	mRNA	35338998	35339652	1	+	.	ID=g14810.t2;Parent=g14810;
OU744338.1_Gymnosoma_rotundatum_genome_assembly,_chromosome:_3	AUGUSTUS	start_codon	35338998	35339000	.	+	0	ID=g14810.t2.start1;Parent=g14810.t2;
OU744338.1_Gymnosoma_rotundatum_genome_assembly,_chromosome:_3	AUGUSTUS	CDS	35338998	35339394	1	+	0	ID=g14810.t2.CDS1;Parent=g14810.t2;
OU744338.1_Gymnosoma_rotundatum_genome_assembly,_chromosome:_3	AUGUSTUS	exon	35338998	35339394	.	+	.	ID=g14810.t2.exon1;Parent=g14810.t2;
OU744338.1_Gymnosoma_rotundatum_genome_assembly,_chromosome:_3	AUGUSTUS	intron	35339395	35339482	1	+	.	ID=g14810.t2.intron1;Parent=g14810.t2;
OU744338.1_Gymnosoma_rotundatum_genome_assembly,_chromosome:_3	AUGUSTUS	CDS	35339483	35339652	1	+	2	ID=g14810.t2.CDS2;Parent=g14810.t2;
OU744338.1_Gymnosoma_rotundatum_genome_assembly,_chromosome:_3	AUGUSTUS	exon	35339483	35339652	.	+	.	ID=g14810.t2.exon2;Parent=g14810.t2;
OU744338.1_Gymnosoma_rotundatum_genome_assembly,_chromosome:_3	AUGUSTUS	stop_codon	35339650	35339652	.	+	0	ID=g14810.t2.stop1;Parent=g14810.t2;
OU744338.1_Gymnosoma_rotundatum_genome_assembly,_chromosome:_3	AUGUSTUS	gene	35348763	35354408	.	+	.	ID=g14811;
OU744338.1_Gymnosoma_rotundatum_genome_assembly,_chromosome:_3	AUGUSTUS	mRNA	35348763	35354408	1	+	.	ID=g14811.t1;Parent=g14811;
OU744338.1_Gymnosoma_rotundatum_genome_assembly,_chromosome:_3	AUGUSTUS	start_codon	35348763	35348765	.	+	0	ID=g14811.t1.start1;Parent=g14811.t1;
OU744338.1_Gymnosoma_rotundatum_genome_assembly,_chromosome:_3	AUGUSTUS	CDS	35348763	35348785	1	+	0	ID=g14811.t1.CDS1;Parent=g14811.t1;
OU744338.1_Gymnosoma_rotundatum_genome_assembly,_chromosome:_3	AUGUSTUS	exon	35348763	35348785	.	+	.	ID=g14811.t1.exon1;Parent=g14811.t1;
OU744338.1_Gymnosoma_rotundatum_genome_assembly,_chromosome:_3	AUGUSTUS	intron	35348786	35348838	1	+	.	ID=g14811.t1.intron1;Parent=g14811.t1;
OU744338.1_Gymnosoma_rotundatum_genome_assembly,_chromosome:_3	AUGUSTUS	CDS	35348839	35349143	1	+	1	ID=g14811.t1.CDS2;Parent=g14811.t1;
OU744338.1_Gymnosoma_rotundatum_genome_assembly,_chromosome:_3	AUGUSTUS	exon	35348839	35349143	.	+	.	ID=g14811.t1.exon2;Parent=g14811.t1;
OU744338.1_Gymnosoma_rotundatum_genome_assembly,_chromosome:_3	AUGUSTUS	intron	35349144	35350399	1	+	.	ID=g14811.t1.intron2;Parent=g14811.t1;
OU744338.1_Gymnosoma_rotundatum_genome_assembly,_chromosome:_3	AUGUSTUS	CDS	35350400	35350510	1	+	2	ID=g14811.t1.CDS3;Parent=g14811.t1;
OU744338.1_Gymnosoma_rotundatum_genome_assembly,_chromosome:_3	AUGUSTUS	exon	35350400	35350510	.	+	.	ID=g14811.t1.exon3;Parent=g14811.t1;
OU744338.1_Gymnosoma_rotundatum_genome_assembly,_chromosome:_3	AUGUSTUS	intron	35350511	35350570	1	+	.	ID=g14811.t1.intron3;Parent=g14811.t1;
OU744338.1_Gymnosoma_rotundatum_genome_assembly,_chromosome:_3	AUGUSTUS	CDS	35350571	35350808	1	+	2	ID=g14811.t1.CDS4;Parent=g14811.t1;
OU744338.1_Gymnosoma_rotundatum_genome_assembly,_chromosome:_3	AUGUSTUS	exon	35350571	35350808	.	+	.	ID=g14811.t1.exon4;Parent=g14811.t1;
OU744338.1_Gymnosoma_rotundatum_genome_assembly,_chromosome:_3	AUGUSTUS	intron	35350809	35352430	1	+	.	ID=g14811.t1.intron4;Parent=g14811.t1;
OU744338.1_Gymnosoma_rotundatum_genome_assembly,_chromosome:_3	AUGUSTUS	CDS	35352431	35352582	1	+	1	ID=g14811.t1.CDS5;Parent=g14811.t1;
OU744338.1_Gymnosoma_rotundatum_genome_assembly,_chromosome:_3	AUGUSTUS	exon	35352431	35352582	.	+	.	ID=g14811.t1.exon5;Parent=g14811.t1;
OU744338.1_Gymnosoma_rotundatum_genome_assembly,_chromosome:_3	AUGUSTUS	intron	35352583	35353287	1	+	.	ID=g14811.t1.intron5;Parent=g14811.t1;
OU744338.1_Gymnosoma_rotundatum_genome_assembly,_chromosome:_3	AUGUSTUS	CDS	35353288	35353415	1	+	2	ID=g14811.t1.CDS6;Parent=g14811.t1;
OU744338.1_Gymnosoma_rotundatum_genome_assembly,_chromosome:_3	AUGUSTUS	exon	35353288	35353415	.	+	.	ID=g14811.t1.exon6;Parent=g14811.t1;
OU744338.1_Gymnosoma_rotundatum_genome_assembly,_chromosome:_3	AUGUSTUS	intron	35353416	35353546	1	+	.	ID=g14811.t1.intron6;Parent=g14811.t1;
OU744338.1_Gymnosoma_rotundatum_genome_assembly,_chromosome:_3	AUGUSTUS	CDS	35353547	35353778	1	+	0	ID=g14811.t1.CDS7;Parent=g14811.t1;
OU744338.1_Gymnosoma_rotundatum_genome_assembly,_chromosome:_3	AUGUSTUS	exon	35353547	35353778	.	+	.	ID=g14811.t1.exon7;Parent=g14811.t1;
OU744338.1_Gymnosoma_rotundatum_genome_assembly,_chromosome:_3	AUGUSTUS	intron	35353779	35353846	1	+	.	ID=g14811.t1.intron7;Parent=g14811.t1;
OU744338.1_Gymnosoma_rotundatum_genome_assembly,_chromosome:_3	AUGUSTUS	CDS	35353847	35353944	1	+	2	ID=g14811.t1.CDS8;Parent=g14811.t1;
OU744338.1_Gymnosoma_rotundatum_genome_assembly,_chromosome:_3	AUGUSTUS	exon	35353847	35353944	.	+	.	ID=g14811.t1.exon8;Parent=g14811.t1;
OU744338.1_Gymnosoma_rotundatum_genome_assembly,_chromosome:_3	AUGUSTUS	intron	35353945	35354048	1	+	.	ID=g14811.t1.intron8;Parent=g14811.t1;
OU744338.1_Gymnosoma_rotundatum_genome_assembly,_chromosome:_3	AUGUSTUS	CDS	35354049	35354408	1	+	0	ID=g14811.t1.CDS9;Parent=g14811.t1;
OU744338.1_Gymnosoma_rotundatum_genome_assembly,_chromosome:_3	AUGUSTUS	exon	35354049	35354408	.	+	.	ID=g14811.t1.exon9;Parent=g14811.t1;
OU744338.1_Gymnosoma_rotundatum_genome_assembly,_chromosome:_3	AUGUSTUS	stop_codon	35354406	35354408	.	+	0	ID=g14811.t1.stop1;Parent=g14811.t1;
OU744338.1_Gymnosoma_rotundatum_genome_assembly,_chromosome:_3	AUGUSTUS	gene	35396310	35398603	.	+	.	ID=g14812;
OU744338.1_Gymnosoma_rotundatum_genome_assembly,_chromosome:_3	AUGUSTUS	mRNA	35396310	35398603	0.6	+	.	ID=g14812.t1;Parent=g14812;
OU744338.1_Gymnosoma_rotundatum_genome_assembly,_chromosome:_3	AUGUSTUS	start_codon	35396310	35396312	.	+	0	ID=g14812.t1.start1;Parent=g14812.t1;
OU744338.1_Gymnosoma_rotundatum_genome_assembly,_chromosome:_3	AUGUSTUS	CDS	35396310	35396663	0.72	+	0	ID=g14812.t1.CDS1;Parent=g14812.t1;
OU744338.1_Gymnosoma_rotundatum_genome_assembly,_chromosome:_3	AUGUSTUS	exon	35396310	35396663	.	+	.	ID=g14812.t1.exon1;Parent=g14812.t1;
OU744338.1_Gymnosoma_rotundatum_genome_assembly,_chromosome:_3	AUGUSTUS	intron	35396664	35398486	0.61	+	.	ID=g14812.t1.intron1;Parent=g14812.t1;
OU744338.1_Gymnosoma_rotundatum_genome_assembly,_chromosome:_3	AUGUSTUS	CDS	35398487	35398603	0.61	+	0	ID=g14812.t1.CDS2;Parent=g14812.t1;
OU744338.1_Gymnosoma_rotundatum_genome_assembly,_chromosome:_3	AUGUSTUS	exon	35398487	35398603	.	+	.	ID=g14812.t1.exon2;Parent=g14812.t1;
OU744338.1_Gymnosoma_rotundatum_genome_assembly,_chromosome:_3	AUGUSTUS	stop_codon	35398601	35398603	.	+	0	ID=g14812.t1.stop1;Parent=g14812.t1;
OU744338.1_Gymnosoma_rotundatum_genome_assembly,_chromosome:_3	AUGUSTUS	gene	35448919	35449551	.	-	.	ID=g14813;
OU744338.1_Gymnosoma_rotundatum_genome_assembly,_chromosome:_3	AUGUSTUS	mRNA	35448919	35449551	1	-	.	ID=g14813.t1;Parent=g14813;
OU744338.1_Gymnosoma_rotundatum_genome_assembly,_chromosome:_3	AUGUSTUS	stop_codon	35448919	35448921	.	-	0	ID=g14813.t1.stop1;Parent=g14813.t1;
OU744338.1_Gymnosoma_rotundatum_genome_assembly,_chromosome:_3	AUGUSTUS	CDS	35448919	35449551	1	-	0	ID=g14813.t1.CDS1;Parent=g14813.t1;
OU744338.1_Gymnosoma_rotundatum_genome_assembly,_chromosome:_3	AUGUSTUS	exon	35448919	35449551	.	-	.	ID=g14813.t1.exon1;Parent=g14813.t1;
OU744338.1_Gymnosoma_rotundatum_genome_assembly,_chromosome:_3	AUGUSTUS	start_codon	35449549	35449551	.	-	0	ID=g14813.t1.start1;Parent=g14813.t1;
OU744338.1_Gymnosoma_rotundatum_genome_assembly,_chromosome:_3	AUGUSTUS	gene	35461658	35463010	.	-	.	ID=g14814;
OU744338.1_Gymnosoma_rotundatum_genome_assembly,_chromosome:_3	AUGUSTUS	mRNA	35461658	35463010	1	-	.	ID=g14814.t1;Parent=g14814;
OU744338.1_Gymnosoma_rotundatum_genome_assembly,_chromosome:_3	AUGUSTUS	stop_codon	35461658	35461660	.	-	0	ID=g14814.t1.stop1;Parent=g14814.t1;
OU744338.1_Gymnosoma_rotundatum_genome_assembly,_chromosome:_3	AUGUSTUS	CDS	35461658	35463010	1	-	0	ID=g14814.t1.CDS1;Parent=g14814.t1;
OU744338.1_Gymnosoma_rotundatum_genome_assembly,_chromosome:_3	AUGUSTUS	exon	35461658	35463010	.	-	.	ID=g14814.t1.exon1;Parent=g14814.t1;
OU744338.1_Gymnosoma_rotundatum_genome_assembly,_chromosome:_3	AUGUSTUS	start_codon	35463008	35463010	.	-	0	ID=g14814.t1.start1;Parent=g14814.t1;
OU744338.1_Gymnosoma_rotundatum_genome_assembly,_chromosome:_3	AUGUSTUS	gene	35735471	35747346	.	+	.	ID=g14815;
OU744338.1_Gymnosoma_rotundatum_genome_assembly,_chromosome:_3	AUGUSTUS	mRNA	35735471	35747346	1	+	.	ID=g14815.t1;Parent=g14815;
OU744338.1_Gymnosoma_rotundatum_genome_assembly,_chromosome:_3	AUGUSTUS	start_codon	35735471	35735473	.	+	0	ID=g14815.t1.start1;Parent=g14815.t1;
OU744338.1_Gymnosoma_rotundatum_genome_assembly,_chromosome:_3	AUGUSTUS	CDS	35735471	35735550	1	+	0	ID=g14815.t1.CDS1;Parent=g14815.t1;
OU744338.1_Gymnosoma_rotundatum_genome_assembly,_chromosome:_3	AUGUSTUS	exon	35735471	35735550	.	+	.	ID=g14815.t1.exon1;Parent=g14815.t1;
OU744338.1_Gymnosoma_rotundatum_genome_assembly,_chromosome:_3	AUGUSTUS	intron	35735551	35742914	1	+	.	ID=g14815.t1.intron1;Parent=g14815.t1;
OU744338.1_Gymnosoma_rotundatum_genome_assembly,_chromosome:_3	AUGUSTUS	CDS	35742915	35743148	1	+	1	ID=g14815.t1.CDS2;Parent=g14815.t1;
OU744338.1_Gymnosoma_rotundatum_genome_assembly,_chromosome:_3	AUGUSTUS	exon	35742915	35743148	.	+	.	ID=g14815.t1.exon2;Parent=g14815.t1;
OU744338.1_Gymnosoma_rotundatum_genome_assembly,_chromosome:_3	AUGUSTUS	intron	35743149	35743208	1	+	.	ID=g14815.t1.intron2;Parent=g14815.t1;
OU744338.1_Gymnosoma_rotundatum_genome_assembly,_chromosome:_3	AUGUSTUS	CDS	35743209	35745218	1	+	1	ID=g14815.t1.CDS3;Parent=g14815.t1;
OU744338.1_Gymnosoma_rotundatum_genome_assembly,_chromosome:_3	AUGUSTUS	exon	35743209	35745218	.	+	.	ID=g14815.t1.exon3;Parent=g14815.t1;
OU744338.1_Gymnosoma_rotundatum_genome_assembly,_chromosome:_3	AUGUSTUS	intron	35745219	35745288	1	+	.	ID=g14815.t1.intron3;Parent=g14815.t1;
OU744338.1_Gymnosoma_rotundatum_genome_assembly,_chromosome:_3	AUGUSTUS	CDS	35745289	35745706	1	+	1	ID=g14815.t1.CDS4;Parent=g14815.t1;
OU744338.1_Gymnosoma_rotundatum_genome_assembly,_chromosome:_3	AUGUSTUS	exon	35745289	35745706	.	+	.	ID=g14815.t1.exon4;Parent=g14815.t1;
OU744338.1_Gymnosoma_rotundatum_genome_assembly,_chromosome:_3	AUGUSTUS	intron	35745707	35745831	1	+	.	ID=g14815.t1.intron4;Parent=g14815.t1;
OU744338.1_Gymnosoma_rotundatum_genome_assembly,_chromosome:_3	AUGUSTUS	CDS	35745832	35745982	1	+	0	ID=g14815.t1.CDS5;Parent=g14815.t1;
OU744338.1_Gymnosoma_rotundatum_genome_assembly,_chromosome:_3	AUGUSTUS	exon	35745832	35745982	.	+	.	ID=g14815.t1.exon5;Parent=g14815.t1;
OU744338.1_Gymnosoma_rotundatum_genome_assembly,_chromosome:_3	AUGUSTUS	intron	35745983	35746052	1	+	.	ID=g14815.t1.intron5;Parent=g14815.t1;
OU744338.1_Gymnosoma_rotundatum_genome_assembly,_chromosome:_3	AUGUSTUS	CDS	35746053	35747001	1	+	2	ID=g14815.t1.CDS6;Parent=g14815.t1;
OU744338.1_Gymnosoma_rotundatum_genome_assembly,_chromosome:_3	AUGUSTUS	exon	35746053	35747001	.	+	.	ID=g14815.t1.exon6;Parent=g14815.t1;
OU744338.1_Gymnosoma_rotundatum_genome_assembly,_chromosome:_3	AUGUSTUS	intron	35747002	35747075	1	+	.	ID=g14815.t1.intron6;Parent=g14815.t1;
OU744338.1_Gymnosoma_rotundatum_genome_assembly,_chromosome:_3	AUGUSTUS	CDS	35747076	35747346	1	+	1	ID=g14815.t1.CDS7;Parent=g14815.t1;
OU744338.1_Gymnosoma_rotundatum_genome_assembly,_chromosome:_3	AUGUSTUS	exon	35747076	35747346	.	+	.	ID=g14815.t1.exon7;Parent=g14815.t1;
OU744338.1_Gymnosoma_rotundatum_genome_assembly,_chromosome:_3	AUGUSTUS	stop_codon	35747344	35747346	.	+	0	ID=g14815.t1.stop1;Parent=g14815.t1;
OU744338.1_Gymnosoma_rotundatum_genome_assembly,_chromosome:_3	AUGUSTUS	gene	35903789	35904007	.	-	.	ID=g14816;
OU744338.1_Gymnosoma_rotundatum_genome_assembly,_chromosome:_3	AUGUSTUS	mRNA	35903789	35904007	0.69	-	.	ID=g14816.t1;Parent=g14816;
OU744338.1_Gymnosoma_rotundatum_genome_assembly,_chromosome:_3	AUGUSTUS	stop_codon	35903789	35903791	.	-	0	ID=g14816.t1.stop1;Parent=g14816.t1;
OU744338.1_Gymnosoma_rotundatum_genome_assembly,_chromosome:_3	AUGUSTUS	CDS	35903789	35904007	0.69	-	0	ID=g14816.t1.CDS1;Parent=g14816.t1;
OU744338.1_Gymnosoma_rotundatum_genome_assembly,_chromosome:_3	AUGUSTUS	exon	35903789	35904007	.	-	.	ID=g14816.t1.exon1;Parent=g14816.t1;
OU744338.1_Gymnosoma_rotundatum_genome_assembly,_chromosome:_3	AUGUSTUS	start_codon	35904005	35904007	.	-	0	ID=g14816.t1.start1;Parent=g14816.t1;
OU744338.1_Gymnosoma_rotundatum_genome_assembly,_chromosome:_3	AUGUSTUS	gene	35909201	35914160	.	+	.	ID=g14817;
OU744338.1_Gymnosoma_rotundatum_genome_assembly,_chromosome:_3	AUGUSTUS	mRNA	35909201	35914160	0.9	+	.	ID=g14817.t1;Parent=g14817;
OU744338.1_Gymnosoma_rotundatum_genome_assembly,_chromosome:_3	AUGUSTUS	start_codon	35909201	35909203	.	+	0	ID=g14817.t1.start1;Parent=g14817.t1;
OU744338.1_Gymnosoma_rotundatum_genome_assembly,_chromosome:_3	AUGUSTUS	CDS	35909201	35909261	0.9	+	0	ID=g14817.t1.CDS1;Parent=g14817.t1;
OU744338.1_Gymnosoma_rotundatum_genome_assembly,_chromosome:_3	AUGUSTUS	exon	35909201	35909261	.	+	.	ID=g14817.t1.exon1;Parent=g14817.t1;
OU744338.1_Gymnosoma_rotundatum_genome_assembly,_chromosome:_3	AUGUSTUS	intron	35909262	35912781	1	+	.	ID=g14817.t1.intron1;Parent=g14817.t1;
OU744338.1_Gymnosoma_rotundatum_genome_assembly,_chromosome:_3	AUGUSTUS	CDS	35912782	35914160	1	+	2	ID=g14817.t1.CDS2;Parent=g14817.t1;
OU744338.1_Gymnosoma_rotundatum_genome_assembly,_chromosome:_3	AUGUSTUS	exon	35912782	35914160	.	+	.	ID=g14817.t1.exon2;Parent=g14817.t1;
OU744338.1_Gymnosoma_rotundatum_genome_assembly,_chromosome:_3	AUGUSTUS	stop_codon	35914158	35914160	.	+	0	ID=g14817.t1.stop1;Parent=g14817.t1;
OU744338.1_Gymnosoma_rotundatum_genome_assembly,_chromosome:_3	AUGUSTUS	gene	35914214	35915047	.	-	.	ID=g14818;
OU744338.1_Gymnosoma_rotundatum_genome_assembly,_chromosome:_3	AUGUSTUS	mRNA	35914214	35915047	1	-	.	ID=g14818.t1;Parent=g14818;
OU744338.1_Gymnosoma_rotundatum_genome_assembly,_chromosome:_3	AUGUSTUS	stop_codon	35914214	35914216	.	-	0	ID=g14818.t1.stop1;Parent=g14818.t1;
OU744338.1_Gymnosoma_rotundatum_genome_assembly,_chromosome:_3	AUGUSTUS	CDS	35914214	35915047	1	-	0	ID=g14818.t1.CDS1;Parent=g14818.t1;
OU744338.1_Gymnosoma_rotundatum_genome_assembly,_chromosome:_3	AUGUSTUS	exon	35914214	35915047	.	-	.	ID=g14818.t1.exon1;Parent=g14818.t1;
OU744338.1_Gymnosoma_rotundatum_genome_assembly,_chromosome:_3	AUGUSTUS	start_codon	35915045	35915047	.	-	0	ID=g14818.t1.start1;Parent=g14818.t1;
OU744338.1_Gymnosoma_rotundatum_genome_assembly,_chromosome:_3	AUGUSTUS	gene	35917272	35919224	.	+	.	ID=g14819;
OU744338.1_Gymnosoma_rotundatum_genome_assembly,_chromosome:_3	AUGUSTUS	mRNA	35917272	35919224	1	+	.	ID=g14819.t1;Parent=g14819;
OU744338.1_Gymnosoma_rotundatum_genome_assembly,_chromosome:_3	AUGUSTUS	start_codon	35917272	35917274	.	+	0	ID=g14819.t1.start1;Parent=g14819.t1;
OU744338.1_Gymnosoma_rotundatum_genome_assembly,_chromosome:_3	AUGUSTUS	CDS	35917272	35919224	1	+	0	ID=g14819.t1.CDS1;Parent=g14819.t1;
OU744338.1_Gymnosoma_rotundatum_genome_assembly,_chromosome:_3	AUGUSTUS	exon	35917272	35919224	.	+	.	ID=g14819.t1.exon1;Parent=g14819.t1;
OU744338.1_Gymnosoma_rotundatum_genome_assembly,_chromosome:_3	AUGUSTUS	stop_codon	35919222	35919224	.	+	0	ID=g14819.t1.stop1;Parent=g14819.t1;
OU744338.1_Gymnosoma_rotundatum_genome_assembly,_chromosome:_3	AUGUSTUS	gene	36135383	36135704	.	+	.	ID=g14820;
OU744338.1_Gymnosoma_rotundatum_genome_assembly,_chromosome:_3	AUGUSTUS	mRNA	36135383	36135704	0.95	+	.	ID=g14820.t1;Parent=g14820;
OU744338.1_Gymnosoma_rotundatum_genome_assembly,_chromosome:_3	AUGUSTUS	start_codon	36135383	36135385	.	+	0	ID=g14820.t1.start1;Parent=g14820.t1;
OU744338.1_Gymnosoma_rotundatum_genome_assembly,_chromosome:_3	AUGUSTUS	CDS	36135383	36135389	0.95	+	0	ID=g14820.t1.CDS1;Parent=g14820.t1;
OU744338.1_Gymnosoma_rotundatum_genome_assembly,_chromosome:_3	AUGUSTUS	exon	36135383	36135389	.	+	.	ID=g14820.t1.exon1;Parent=g14820.t1;
OU744338.1_Gymnosoma_rotundatum_genome_assembly,_chromosome:_3	AUGUSTUS	intron	36135390	36135459	0.95	+	.	ID=g14820.t1.intron1;Parent=g14820.t1;
OU744338.1_Gymnosoma_rotundatum_genome_assembly,_chromosome:_3	AUGUSTUS	CDS	36135460	36135704	0.95	+	2	ID=g14820.t1.CDS2;Parent=g14820.t1;
OU744338.1_Gymnosoma_rotundatum_genome_assembly,_chromosome:_3	AUGUSTUS	exon	36135460	36135704	.	+	.	ID=g14820.t1.exon2;Parent=g14820.t1;
OU744338.1_Gymnosoma_rotundatum_genome_assembly,_chromosome:_3	AUGUSTUS	stop_codon	36135702	36135704	.	+	0	ID=g14820.t1.stop1;Parent=g14820.t1;
OU744338.1_Gymnosoma_rotundatum_genome_assembly,_chromosome:_3	AUGUSTUS	gene	36146073	36146745	.	+	.	ID=g14821;
OU744338.1_Gymnosoma_rotundatum_genome_assembly,_chromosome:_3	AUGUSTUS	mRNA	36146073	36146745	1	+	.	ID=g14821.t1;Parent=g14821;
OU744338.1_Gymnosoma_rotundatum_genome_assembly,_chromosome:_3	AUGUSTUS	start_codon	36146073	36146075	.	+	0	ID=g14821.t1.start1;Parent=g14821.t1;
OU744338.1_Gymnosoma_rotundatum_genome_assembly,_chromosome:_3	AUGUSTUS	CDS	36146073	36146270	1	+	0	ID=g14821.t1.CDS1;Parent=g14821.t1;
OU744338.1_Gymnosoma_rotundatum_genome_assembly,_chromosome:_3	AUGUSTUS	exon	36146073	36146270	.	+	.	ID=g14821.t1.exon1;Parent=g14821.t1;
OU744338.1_Gymnosoma_rotundatum_genome_assembly,_chromosome:_3	AUGUSTUS	intron	36146271	36146334	1	+	.	ID=g14821.t1.intron1;Parent=g14821.t1;
OU744338.1_Gymnosoma_rotundatum_genome_assembly,_chromosome:_3	AUGUSTUS	CDS	36146335	36146745	1	+	0	ID=g14821.t1.CDS2;Parent=g14821.t1;
OU744338.1_Gymnosoma_rotundatum_genome_assembly,_chromosome:_3	AUGUSTUS	exon	36146335	36146745	.	+	.	ID=g14821.t1.exon2;Parent=g14821.t1;
OU744338.1_Gymnosoma_rotundatum_genome_assembly,_chromosome:_3	AUGUSTUS	stop_codon	36146743	36146745	.	+	0	ID=g14821.t1.stop1;Parent=g14821.t1;
OU744338.1_Gymnosoma_rotundatum_genome_assembly,_chromosome:_3	AUGUSTUS	gene	36148178	36149289	.	+	.	ID=g14822;
OU744338.1_Gymnosoma_rotundatum_genome_assembly,_chromosome:_3	AUGUSTUS	mRNA	36148178	36149289	0.74	+	.	ID=g14822.t1;Parent=g14822;
OU744338.1_Gymnosoma_rotundatum_genome_assembly,_chromosome:_3	AUGUSTUS	start_codon	36148178	36148180	.	+	0	ID=g14822.t1.start1;Parent=g14822.t1;
OU744338.1_Gymnosoma_rotundatum_genome_assembly,_chromosome:_3	AUGUSTUS	CDS	36148178	36148438	0.74	+	0	ID=g14822.t1.CDS1;Parent=g14822.t1;
OU744338.1_Gymnosoma_rotundatum_genome_assembly,_chromosome:_3	AUGUSTUS	exon	36148178	36148438	.	+	.	ID=g14822.t1.exon1;Parent=g14822.t1;
OU744338.1_Gymnosoma_rotundatum_genome_assembly,_chromosome:_3	AUGUSTUS	intron	36148439	36148491	1	+	.	ID=g14822.t1.intron1;Parent=g14822.t1;
OU744338.1_Gymnosoma_rotundatum_genome_assembly,_chromosome:_3	AUGUSTUS	CDS	36148492	36149289	1	+	0	ID=g14822.t1.CDS2;Parent=g14822.t1;
OU744338.1_Gymnosoma_rotundatum_genome_assembly,_chromosome:_3	AUGUSTUS	exon	36148492	36149289	.	+	.	ID=g14822.t1.exon2;Parent=g14822.t1;
OU744338.1_Gymnosoma_rotundatum_genome_assembly,_chromosome:_3	AUGUSTUS	stop_codon	36149287	36149289	.	+	0	ID=g14822.t1.stop1;Parent=g14822.t1;
OU744338.1_Gymnosoma_rotundatum_genome_assembly,_chromosome:_3	AUGUSTUS	gene	36201060	36201389	.	-	.	ID=g14823;
OU744338.1_Gymnosoma_rotundatum_genome_assembly,_chromosome:_3	AUGUSTUS	mRNA	36201060	36201389	0.54	-	.	ID=g14823.t1;Parent=g14823;
OU744338.1_Gymnosoma_rotundatum_genome_assembly,_chromosome:_3	AUGUSTUS	stop_codon	36201060	36201062	.	-	0	ID=g14823.t1.stop1;Parent=g14823.t1;
OU744338.1_Gymnosoma_rotundatum_genome_assembly,_chromosome:_3	AUGUSTUS	CDS	36201060	36201389	0.54	-	0	ID=g14823.t1.CDS1;Parent=g14823.t1;
OU744338.1_Gymnosoma_rotundatum_genome_assembly,_chromosome:_3	AUGUSTUS	exon	36201060	36201389	.	-	.	ID=g14823.t1.exon1;Parent=g14823.t1;
OU744338.1_Gymnosoma_rotundatum_genome_assembly,_chromosome:_3	AUGUSTUS	start_codon	36201387	36201389	.	-	0	ID=g14823.t1.start1;Parent=g14823.t1;
OU744338.1_Gymnosoma_rotundatum_genome_assembly,_chromosome:_3	AUGUSTUS	gene	36224432	36250242	.	+	.	ID=g14824;
OU744338.1_Gymnosoma_rotundatum_genome_assembly,_chromosome:_3	AUGUSTUS	mRNA	36224432	36250242	0.51	+	.	ID=g14824.t1;Parent=g14824;
OU744338.1_Gymnosoma_rotundatum_genome_assembly,_chromosome:_3	AUGUSTUS	start_codon	36224432	36224434	.	+	0	ID=g14824.t1.start1;Parent=g14824.t1;
OU744338.1_Gymnosoma_rotundatum_genome_assembly,_chromosome:_3	AUGUSTUS	CDS	36224432	36224484	1	+	0	ID=g14824.t1.CDS1;Parent=g14824.t1;
OU744338.1_Gymnosoma_rotundatum_genome_assembly,_chromosome:_3	AUGUSTUS	exon	36224432	36224484	.	+	.	ID=g14824.t1.exon1;Parent=g14824.t1;
OU744338.1_Gymnosoma_rotundatum_genome_assembly,_chromosome:_3	AUGUSTUS	intron	36224485	36224568	1	+	.	ID=g14824.t1.intron1;Parent=g14824.t1;
OU744338.1_Gymnosoma_rotundatum_genome_assembly,_chromosome:_3	AUGUSTUS	CDS	36224569	36224653	1	+	1	ID=g14824.t1.CDS2;Parent=g14824.t1;
OU744338.1_Gymnosoma_rotundatum_genome_assembly,_chromosome:_3	AUGUSTUS	exon	36224569	36224653	.	+	.	ID=g14824.t1.exon2;Parent=g14824.t1;
OU744338.1_Gymnosoma_rotundatum_genome_assembly,_chromosome:_3	AUGUSTUS	intron	36224654	36231516	1	+	.	ID=g14824.t1.intron2;Parent=g14824.t1;
OU744338.1_Gymnosoma_rotundatum_genome_assembly,_chromosome:_3	AUGUSTUS	CDS	36231517	36233199	1	+	0	ID=g14824.t1.CDS3;Parent=g14824.t1;
OU744338.1_Gymnosoma_rotundatum_genome_assembly,_chromosome:_3	AUGUSTUS	exon	36231517	36233199	.	+	.	ID=g14824.t1.exon3;Parent=g14824.t1;
OU744338.1_Gymnosoma_rotundatum_genome_assembly,_chromosome:_3	AUGUSTUS	intron	36233200	36236198	1	+	.	ID=g14824.t1.intron3;Parent=g14824.t1;
OU744338.1_Gymnosoma_rotundatum_genome_assembly,_chromosome:_3	AUGUSTUS	CDS	36236199	36238535	1	+	0	ID=g14824.t1.CDS4;Parent=g14824.t1;
OU744338.1_Gymnosoma_rotundatum_genome_assembly,_chromosome:_3	AUGUSTUS	exon	36236199	36238535	.	+	.	ID=g14824.t1.exon4;Parent=g14824.t1;
OU744338.1_Gymnosoma_rotundatum_genome_assembly,_chromosome:_3	AUGUSTUS	intron	36238536	36246396	1	+	.	ID=g14824.t1.intron4;Parent=g14824.t1;
OU744338.1_Gymnosoma_rotundatum_genome_assembly,_chromosome:_3	AUGUSTUS	CDS	36246397	36248210	1	+	0	ID=g14824.t1.CDS5;Parent=g14824.t1;
OU744338.1_Gymnosoma_rotundatum_genome_assembly,_chromosome:_3	AUGUSTUS	exon	36246397	36248210	.	+	.	ID=g14824.t1.exon5;Parent=g14824.t1;
OU744338.1_Gymnosoma_rotundatum_genome_assembly,_chromosome:_3	AUGUSTUS	intron	36248211	36250175	0.51	+	.	ID=g14824.t1.intron5;Parent=g14824.t1;
OU744338.1_Gymnosoma_rotundatum_genome_assembly,_chromosome:_3	AUGUSTUS	CDS	36250176	36250242	0.51	+	1	ID=g14824.t1.CDS6;Parent=g14824.t1;
OU744338.1_Gymnosoma_rotundatum_genome_assembly,_chromosome:_3	AUGUSTUS	exon	36250176	36250242	.	+	.	ID=g14824.t1.exon6;Parent=g14824.t1;
OU744338.1_Gymnosoma_rotundatum_genome_assembly,_chromosome:_3	AUGUSTUS	stop_codon	36250240	36250242	.	+	0	ID=g14824.t1.stop1;Parent=g14824.t1;
OU744338.1_Gymnosoma_rotundatum_genome_assembly,_chromosome:_3	AUGUSTUS	gene	36286967	36287812	.	-	.	ID=g14825;
OU744338.1_Gymnosoma_rotundatum_genome_assembly,_chromosome:_3	AUGUSTUS	mRNA	36286967	36287812	0.43	-	.	ID=g14825.t1;Parent=g14825;
OU744338.1_Gymnosoma_rotundatum_genome_assembly,_chromosome:_3	AUGUSTUS	stop_codon	36286967	36286969	.	-	0	ID=g14825.t1.stop1;Parent=g14825.t1;
OU744338.1_Gymnosoma_rotundatum_genome_assembly,_chromosome:_3	AUGUSTUS	CDS	36286967	36287320	0.96	-	0	ID=g14825.t1.CDS1;Parent=g14825.t1;
OU744338.1_Gymnosoma_rotundatum_genome_assembly,_chromosome:_3	AUGUSTUS	exon	36286967	36287320	.	-	.	ID=g14825.t1.exon1;Parent=g14825.t1;
OU744338.1_Gymnosoma_rotundatum_genome_assembly,_chromosome:_3	AUGUSTUS	intron	36287321	36287410	0.43	-	.	ID=g14825.t1.intron1;Parent=g14825.t1;
OU744338.1_Gymnosoma_rotundatum_genome_assembly,_chromosome:_3	AUGUSTUS	CDS	36287411	36287812	0.43	-	0	ID=g14825.t1.CDS2;Parent=g14825.t1;
OU744338.1_Gymnosoma_rotundatum_genome_assembly,_chromosome:_3	AUGUSTUS	exon	36287411	36287812	.	-	.	ID=g14825.t1.exon2;Parent=g14825.t1;
OU744338.1_Gymnosoma_rotundatum_genome_assembly,_chromosome:_3	AUGUSTUS	start_codon	36287810	36287812	.	-	0	ID=g14825.t1.start1;Parent=g14825.t1;
OU744338.1_Gymnosoma_rotundatum_genome_assembly,_chromosome:_3	AUGUSTUS	gene	36351307	36389383	.	+	.	ID=g14826;
OU744338.1_Gymnosoma_rotundatum_genome_assembly,_chromosome:_3	AUGUSTUS	mRNA	36351307	36389383	0.24	+	.	ID=g14826.t1;Parent=g14826;
OU744338.1_Gymnosoma_rotundatum_genome_assembly,_chromosome:_3	AUGUSTUS	start_codon	36351307	36351309	.	+	0	ID=g14826.t1.start1;Parent=g14826.t1;
OU744338.1_Gymnosoma_rotundatum_genome_assembly,_chromosome:_3	AUGUSTUS	CDS	36351307	36351401	0.52	+	0	ID=g14826.t1.CDS1;Parent=g14826.t1;
OU744338.1_Gymnosoma_rotundatum_genome_assembly,_chromosome:_3	AUGUSTUS	exon	36351307	36351401	.	+	.	ID=g14826.t1.exon1;Parent=g14826.t1;
OU744338.1_Gymnosoma_rotundatum_genome_assembly,_chromosome:_3	AUGUSTUS	intron	36351402	36363040	0.52	+	.	ID=g14826.t1.intron1;Parent=g14826.t1;
OU744338.1_Gymnosoma_rotundatum_genome_assembly,_chromosome:_3	AUGUSTUS	CDS	36363041	36364881	1	+	1	ID=g14826.t1.CDS2;Parent=g14826.t1;
OU744338.1_Gymnosoma_rotundatum_genome_assembly,_chromosome:_3	AUGUSTUS	exon	36363041	36364881	.	+	.	ID=g14826.t1.exon2;Parent=g14826.t1;
OU744338.1_Gymnosoma_rotundatum_genome_assembly,_chromosome:_3	AUGUSTUS	intron	36364882	36379951	1	+	.	ID=g14826.t1.intron2;Parent=g14826.t1;
OU744338.1_Gymnosoma_rotundatum_genome_assembly,_chromosome:_3	AUGUSTUS	CDS	36379952	36380441	1	+	2	ID=g14826.t1.CDS3;Parent=g14826.t1;
OU744338.1_Gymnosoma_rotundatum_genome_assembly,_chromosome:_3	AUGUSTUS	exon	36379952	36380441	.	+	.	ID=g14826.t1.exon3;Parent=g14826.t1;
OU744338.1_Gymnosoma_rotundatum_genome_assembly,_chromosome:_3	AUGUSTUS	intron	36380442	36386462	1	+	.	ID=g14826.t1.intron3;Parent=g14826.t1;
OU744338.1_Gymnosoma_rotundatum_genome_assembly,_chromosome:_3	AUGUSTUS	CDS	36386463	36387452	1	+	1	ID=g14826.t1.CDS4;Parent=g14826.t1;
OU744338.1_Gymnosoma_rotundatum_genome_assembly,_chromosome:_3	AUGUSTUS	exon	36386463	36387452	.	+	.	ID=g14826.t1.exon4;Parent=g14826.t1;
OU744338.1_Gymnosoma_rotundatum_genome_assembly,_chromosome:_3	AUGUSTUS	intron	36387453	36388350	1	+	.	ID=g14826.t1.intron4;Parent=g14826.t1;
OU744338.1_Gymnosoma_rotundatum_genome_assembly,_chromosome:_3	AUGUSTUS	CDS	36388351	36389383	0.48	+	1	ID=g14826.t1.CDS5;Parent=g14826.t1;
OU744338.1_Gymnosoma_rotundatum_genome_assembly,_chromosome:_3	AUGUSTUS	exon	36388351	36389383	.	+	.	ID=g14826.t1.exon5;Parent=g14826.t1;
OU744338.1_Gymnosoma_rotundatum_genome_assembly,_chromosome:_3	AUGUSTUS	stop_codon	36389381	36389383	.	+	0	ID=g14826.t1.stop1;Parent=g14826.t1;
OU744338.1_Gymnosoma_rotundatum_genome_assembly,_chromosome:_3	AUGUSTUS	gene	36432712	36433425	.	+	.	ID=g14827;
OU744338.1_Gymnosoma_rotundatum_genome_assembly,_chromosome:_3	AUGUSTUS	mRNA	36432712	36433425	1	+	.	ID=g14827.t1;Parent=g14827;
OU744338.1_Gymnosoma_rotundatum_genome_assembly,_chromosome:_3	AUGUSTUS	start_codon	36432712	36432714	.	+	0	ID=g14827.t1.start1;Parent=g14827.t1;
OU744338.1_Gymnosoma_rotundatum_genome_assembly,_chromosome:_3	AUGUSTUS	CDS	36432712	36433425	1	+	0	ID=g14827.t1.CDS1;Parent=g14827.t1;
OU744338.1_Gymnosoma_rotundatum_genome_assembly,_chromosome:_3	AUGUSTUS	exon	36432712	36433425	.	+	.	ID=g14827.t1.exon1;Parent=g14827.t1;
OU744338.1_Gymnosoma_rotundatum_genome_assembly,_chromosome:_3	AUGUSTUS	stop_codon	36433423	36433425	.	+	0	ID=g14827.t1.stop1;Parent=g14827.t1;
OU744338.1_Gymnosoma_rotundatum_genome_assembly,_chromosome:_3	AUGUSTUS	gene	36584470	36584844	.	+	.	ID=g14828;
OU744338.1_Gymnosoma_rotundatum_genome_assembly,_chromosome:_3	AUGUSTUS	mRNA	36584470	36584844	0.8	+	.	ID=g14828.t1;Parent=g14828;
OU744338.1_Gymnosoma_rotundatum_genome_assembly,_chromosome:_3	AUGUSTUS	start_codon	36584470	36584472	.	+	0	ID=g14828.t1.start1;Parent=g14828.t1;
OU744338.1_Gymnosoma_rotundatum_genome_assembly,_chromosome:_3	AUGUSTUS	CDS	36584470	36584844	0.8	+	0	ID=g14828.t1.CDS1;Parent=g14828.t1;
OU744338.1_Gymnosoma_rotundatum_genome_assembly,_chromosome:_3	AUGUSTUS	exon	36584470	36584844	.	+	.	ID=g14828.t1.exon1;Parent=g14828.t1;
OU744338.1_Gymnosoma_rotundatum_genome_assembly,_chromosome:_3	AUGUSTUS	stop_codon	36584842	36584844	.	+	0	ID=g14828.t1.stop1;Parent=g14828.t1;
OU744338.1_Gymnosoma_rotundatum_genome_assembly,_chromosome:_3	AUGUSTUS	gene	36602618	36607790	.	+	.	ID=g14829;
OU744338.1_Gymnosoma_rotundatum_genome_assembly,_chromosome:_3	AUGUSTUS	mRNA	36602618	36607790	0.98	+	.	ID=g14829.t1;Parent=g14829;
OU744338.1_Gymnosoma_rotundatum_genome_assembly,_chromosome:_3	AUGUSTUS	start_codon	36602618	36602620	.	+	0	ID=g14829.t1.start1;Parent=g14829.t1;
OU744338.1_Gymnosoma_rotundatum_genome_assembly,_chromosome:_3	AUGUSTUS	CDS	36602618	36602913	1	+	0	ID=g14829.t1.CDS1;Parent=g14829.t1;
OU744338.1_Gymnosoma_rotundatum_genome_assembly,_chromosome:_3	AUGUSTUS	exon	36602618	36602913	.	+	.	ID=g14829.t1.exon1;Parent=g14829.t1;
OU744338.1_Gymnosoma_rotundatum_genome_assembly,_chromosome:_3	AUGUSTUS	intron	36602914	36607693	1	+	.	ID=g14829.t1.intron1;Parent=g14829.t1;
OU744338.1_Gymnosoma_rotundatum_genome_assembly,_chromosome:_3	AUGUSTUS	CDS	36607694	36607790	0.98	+	1	ID=g14829.t1.CDS2;Parent=g14829.t1;
OU744338.1_Gymnosoma_rotundatum_genome_assembly,_chromosome:_3	AUGUSTUS	exon	36607694	36607790	.	+	.	ID=g14829.t1.exon2;Parent=g14829.t1;
OU744338.1_Gymnosoma_rotundatum_genome_assembly,_chromosome:_3	AUGUSTUS	stop_codon	36607788	36607790	.	+	0	ID=g14829.t1.stop1;Parent=g14829.t1;
OU744338.1_Gymnosoma_rotundatum_genome_assembly,_chromosome:_3	AUGUSTUS	gene	36630709	36639698	.	+	.	ID=g14830;
OU744338.1_Gymnosoma_rotundatum_genome_assembly,_chromosome:_3	AUGUSTUS	mRNA	36630709	36639698	1	+	.	ID=g14830.t1;Parent=g14830;
OU744338.1_Gymnosoma_rotundatum_genome_assembly,_chromosome:_3	AUGUSTUS	start_codon	36630709	36630711	.	+	0	ID=g14830.t1.start1;Parent=g14830.t1;
OU744338.1_Gymnosoma_rotundatum_genome_assembly,_chromosome:_3	AUGUSTUS	CDS	36630709	36630852	1	+	0	ID=g14830.t1.CDS1;Parent=g14830.t1;
OU744338.1_Gymnosoma_rotundatum_genome_assembly,_chromosome:_3	AUGUSTUS	exon	36630709	36630852	.	+	.	ID=g14830.t1.exon1;Parent=g14830.t1;
OU744338.1_Gymnosoma_rotundatum_genome_assembly,_chromosome:_3	AUGUSTUS	intron	36630853	36634337	1	+	.	ID=g14830.t1.intron1;Parent=g14830.t1;
OU744338.1_Gymnosoma_rotundatum_genome_assembly,_chromosome:_3	AUGUSTUS	CDS	36634338	36635033	1	+	0	ID=g14830.t1.CDS2;Parent=g14830.t1;
OU744338.1_Gymnosoma_rotundatum_genome_assembly,_chromosome:_3	AUGUSTUS	exon	36634338	36635033	.	+	.	ID=g14830.t1.exon2;Parent=g14830.t1;
OU744338.1_Gymnosoma_rotundatum_genome_assembly,_chromosome:_3	AUGUSTUS	intron	36635034	36635192	1	+	.	ID=g14830.t1.intron2;Parent=g14830.t1;
OU744338.1_Gymnosoma_rotundatum_genome_assembly,_chromosome:_3	AUGUSTUS	CDS	36635193	36635442	1	+	0	ID=g14830.t1.CDS3;Parent=g14830.t1;
OU744338.1_Gymnosoma_rotundatum_genome_assembly,_chromosome:_3	AUGUSTUS	exon	36635193	36635442	.	+	.	ID=g14830.t1.exon3;Parent=g14830.t1;
OU744338.1_Gymnosoma_rotundatum_genome_assembly,_chromosome:_3	AUGUSTUS	intron	36635443	36635662	1	+	.	ID=g14830.t1.intron3;Parent=g14830.t1;
OU744338.1_Gymnosoma_rotundatum_genome_assembly,_chromosome:_3	AUGUSTUS	CDS	36635663	36636368	1	+	2	ID=g14830.t1.CDS4;Parent=g14830.t1;
OU744338.1_Gymnosoma_rotundatum_genome_assembly,_chromosome:_3	AUGUSTUS	exon	36635663	36636368	.	+	.	ID=g14830.t1.exon4;Parent=g14830.t1;
OU744338.1_Gymnosoma_rotundatum_genome_assembly,_chromosome:_3	AUGUSTUS	intron	36636369	36636488	1	+	.	ID=g14830.t1.intron4;Parent=g14830.t1;
OU744338.1_Gymnosoma_rotundatum_genome_assembly,_chromosome:_3	AUGUSTUS	CDS	36636489	36636651	1	+	1	ID=g14830.t1.CDS5;Parent=g14830.t1;
OU744338.1_Gymnosoma_rotundatum_genome_assembly,_chromosome:_3	AUGUSTUS	exon	36636489	36636651	.	+	.	ID=g14830.t1.exon5;Parent=g14830.t1;
OU744338.1_Gymnosoma_rotundatum_genome_assembly,_chromosome:_3	AUGUSTUS	intron	36636652	36636743	1	+	.	ID=g14830.t1.intron5;Parent=g14830.t1;
OU744338.1_Gymnosoma_rotundatum_genome_assembly,_chromosome:_3	AUGUSTUS	CDS	36636744	36636850	1	+	0	ID=g14830.t1.CDS6;Parent=g14830.t1;
OU744338.1_Gymnosoma_rotundatum_genome_assembly,_chromosome:_3	AUGUSTUS	exon	36636744	36636850	.	+	.	ID=g14830.t1.exon6;Parent=g14830.t1;
OU744338.1_Gymnosoma_rotundatum_genome_assembly,_chromosome:_3	AUGUSTUS	intron	36636851	36638560	1	+	.	ID=g14830.t1.intron6;Parent=g14830.t1;
OU744338.1_Gymnosoma_rotundatum_genome_assembly,_chromosome:_3	AUGUSTUS	CDS	36638561	36639698	1	+	1	ID=g14830.t1.CDS7;Parent=g14830.t1;
OU744338.1_Gymnosoma_rotundatum_genome_assembly,_chromosome:_3	AUGUSTUS	exon	36638561	36639698	.	+	.	ID=g14830.t1.exon7;Parent=g14830.t1;
OU744338.1_Gymnosoma_rotundatum_genome_assembly,_chromosome:_3	AUGUSTUS	stop_codon	36639696	36639698	.	+	0	ID=g14830.t1.stop1;Parent=g14830.t1;
OU744338.1_Gymnosoma_rotundatum_genome_assembly,_chromosome:_3	AUGUSTUS	gene	36660189	36663121	.	-	.	ID=g14831;
OU744338.1_Gymnosoma_rotundatum_genome_assembly,_chromosome:_3	AUGUSTUS	mRNA	36660189	36663121	1	-	.	ID=g14831.t1;Parent=g14831;
OU744338.1_Gymnosoma_rotundatum_genome_assembly,_chromosome:_3	AUGUSTUS	stop_codon	36660189	36660191	.	-	0	ID=g14831.t1.stop1;Parent=g14831.t1;
OU744338.1_Gymnosoma_rotundatum_genome_assembly,_chromosome:_3	AUGUSTUS	CDS	36660189	36661373	1	-	0	ID=g14831.t1.CDS1;Parent=g14831.t1;
OU744338.1_Gymnosoma_rotundatum_genome_assembly,_chromosome:_3	AUGUSTUS	exon	36660189	36661373	.	-	.	ID=g14831.t1.exon1;Parent=g14831.t1;
OU744338.1_Gymnosoma_rotundatum_genome_assembly,_chromosome:_3	AUGUSTUS	intron	36661374	36663058	1	-	.	ID=g14831.t1.intron1;Parent=g14831.t1;
OU744338.1_Gymnosoma_rotundatum_genome_assembly,_chromosome:_3	AUGUSTUS	CDS	36663059	36663121	1	-	0	ID=g14831.t1.CDS2;Parent=g14831.t1;
OU744338.1_Gymnosoma_rotundatum_genome_assembly,_chromosome:_3	AUGUSTUS	exon	36663059	36663121	.	-	.	ID=g14831.t1.exon2;Parent=g14831.t1;
OU744338.1_Gymnosoma_rotundatum_genome_assembly,_chromosome:_3	AUGUSTUS	start_codon	36663119	36663121	.	-	0	ID=g14831.t1.start1;Parent=g14831.t1;
OU744338.1_Gymnosoma_rotundatum_genome_assembly,_chromosome:_3	AUGUSTUS	gene	36668928	36671866	.	+	.	ID=g14832;
OU744338.1_Gymnosoma_rotundatum_genome_assembly,_chromosome:_3	AUGUSTUS	mRNA	36668928	36671866	0.61	+	.	ID=g14832.t1;Parent=g14832;
OU744338.1_Gymnosoma_rotundatum_genome_assembly,_chromosome:_3	AUGUSTUS	start_codon	36668928	36668930	.	+	0	ID=g14832.t1.start1;Parent=g14832.t1;
OU744338.1_Gymnosoma_rotundatum_genome_assembly,_chromosome:_3	AUGUSTUS	CDS	36668928	36669305	1	+	0	ID=g14832.t1.CDS1;Parent=g14832.t1;
OU744338.1_Gymnosoma_rotundatum_genome_assembly,_chromosome:_3	AUGUSTUS	exon	36668928	36669305	.	+	.	ID=g14832.t1.exon1;Parent=g14832.t1;
OU744338.1_Gymnosoma_rotundatum_genome_assembly,_chromosome:_3	AUGUSTUS	intron	36669306	36671707	1	+	.	ID=g14832.t1.intron1;Parent=g14832.t1;
OU744338.1_Gymnosoma_rotundatum_genome_assembly,_chromosome:_3	AUGUSTUS	CDS	36671708	36671866	0.61	+	0	ID=g14832.t1.CDS2;Parent=g14832.t1;
OU744338.1_Gymnosoma_rotundatum_genome_assembly,_chromosome:_3	AUGUSTUS	exon	36671708	36671866	.	+	.	ID=g14832.t1.exon2;Parent=g14832.t1;
OU744338.1_Gymnosoma_rotundatum_genome_assembly,_chromosome:_3	AUGUSTUS	stop_codon	36671864	36671866	.	+	0	ID=g14832.t1.stop1;Parent=g14832.t1;
OU744338.1_Gymnosoma_rotundatum_genome_assembly,_chromosome:_3	AUGUSTUS	gene	36688782	36692672	.	-	.	ID=g14833;
OU744338.1_Gymnosoma_rotundatum_genome_assembly,_chromosome:_3	AUGUSTUS	mRNA	36688782	36692672	0.44	-	.	ID=g14833.t1;Parent=g14833;
OU744338.1_Gymnosoma_rotundatum_genome_assembly,_chromosome:_3	AUGUSTUS	stop_codon	36688782	36688784	.	-	0	ID=g14833.t1.stop1;Parent=g14833.t1;
OU744338.1_Gymnosoma_rotundatum_genome_assembly,_chromosome:_3	AUGUSTUS	CDS	36688782	36688822	0.82	-	2	ID=g14833.t1.CDS1;Parent=g14833.t1;
OU744338.1_Gymnosoma_rotundatum_genome_assembly,_chromosome:_3	AUGUSTUS	exon	36688782	36688822	.	-	.	ID=g14833.t1.exon1;Parent=g14833.t1;
OU744338.1_Gymnosoma_rotundatum_genome_assembly,_chromosome:_3	AUGUSTUS	intron	36688823	36690127	0.82	-	.	ID=g14833.t1.intron1;Parent=g14833.t1;
OU744338.1_Gymnosoma_rotundatum_genome_assembly,_chromosome:_3	AUGUSTUS	CDS	36690128	36690628	0.82	-	2	ID=g14833.t1.CDS2;Parent=g14833.t1;
OU744338.1_Gymnosoma_rotundatum_genome_assembly,_chromosome:_3	AUGUSTUS	exon	36690128	36690628	.	-	.	ID=g14833.t1.exon2;Parent=g14833.t1;
OU744338.1_Gymnosoma_rotundatum_genome_assembly,_chromosome:_3	AUGUSTUS	intron	36690629	36691432	1	-	.	ID=g14833.t1.intron2;Parent=g14833.t1;
OU744338.1_Gymnosoma_rotundatum_genome_assembly,_chromosome:_3	AUGUSTUS	CDS	36691433	36692146	0.56	-	2	ID=g14833.t1.CDS3;Parent=g14833.t1;
OU744338.1_Gymnosoma_rotundatum_genome_assembly,_chromosome:_3	AUGUSTUS	exon	36691433	36692146	.	-	.	ID=g14833.t1.exon3;Parent=g14833.t1;
OU744338.1_Gymnosoma_rotundatum_genome_assembly,_chromosome:_3	AUGUSTUS	intron	36692147	36692458	0.5	-	.	ID=g14833.t1.intron3;Parent=g14833.t1;
OU744338.1_Gymnosoma_rotundatum_genome_assembly,_chromosome:_3	AUGUSTUS	CDS	36692459	36692672	0.5	-	0	ID=g14833.t1.CDS4;Parent=g14833.t1;
OU744338.1_Gymnosoma_rotundatum_genome_assembly,_chromosome:_3	AUGUSTUS	exon	36692459	36692672	.	-	.	ID=g14833.t1.exon4;Parent=g14833.t1;
OU744338.1_Gymnosoma_rotundatum_genome_assembly,_chromosome:_3	AUGUSTUS	start_codon	36692670	36692672	.	-	0	ID=g14833.t1.start1;Parent=g14833.t1;
OU744338.1_Gymnosoma_rotundatum_genome_assembly,_chromosome:_3	AUGUSTUS	mRNA	36688782	36692672	0.48	-	.	ID=g14833.t2;Parent=g14833;
OU744338.1_Gymnosoma_rotundatum_genome_assembly,_chromosome:_3	AUGUSTUS	stop_codon	36688782	36688784	.	-	0	ID=g14833.t2.stop1;Parent=g14833.t2;
OU744338.1_Gymnosoma_rotundatum_genome_assembly,_chromosome:_3	AUGUSTUS	CDS	36688782	36688822	0.49	-	2	ID=g14833.t2.CDS1;Parent=g14833.t2;
OU744338.1_Gymnosoma_rotundatum_genome_assembly,_chromosome:_3	AUGUSTUS	exon	36688782	36688822	.	-	.	ID=g14833.t2.exon1;Parent=g14833.t2;
OU744338.1_Gymnosoma_rotundatum_genome_assembly,_chromosome:_3	AUGUSTUS	intron	36688823	36689758	0.48	-	.	ID=g14833.t2.intron1;Parent=g14833.t2;
OU744338.1_Gymnosoma_rotundatum_genome_assembly,_chromosome:_3	AUGUSTUS	CDS	36689759	36692672	0.5	-	0	ID=g14833.t2.CDS2;Parent=g14833.t2;
OU744338.1_Gymnosoma_rotundatum_genome_assembly,_chromosome:_3	AUGUSTUS	exon	36689759	36692672	.	-	.	ID=g14833.t2.exon2;Parent=g14833.t2;
OU744338.1_Gymnosoma_rotundatum_genome_assembly,_chromosome:_3	AUGUSTUS	start_codon	36692670	36692672	.	-	0	ID=g14833.t2.start1;Parent=g14833.t2;
OU744338.1_Gymnosoma_rotundatum_genome_assembly,_chromosome:_3	AUGUSTUS	gene	36716842	36717489	.	+	.	ID=g14834;
OU744338.1_Gymnosoma_rotundatum_genome_assembly,_chromosome:_3	AUGUSTUS	mRNA	36716842	36717489	1	+	.	ID=g14834.t1;Parent=g14834;
OU744338.1_Gymnosoma_rotundatum_genome_assembly,_chromosome:_3	AUGUSTUS	start_codon	36716842	36716844	.	+	0	ID=g14834.t1.start1;Parent=g14834.t1;
OU744338.1_Gymnosoma_rotundatum_genome_assembly,_chromosome:_3	AUGUSTUS	CDS	36716842	36717489	1	+	0	ID=g14834.t1.CDS1;Parent=g14834.t1;
OU744338.1_Gymnosoma_rotundatum_genome_assembly,_chromosome:_3	AUGUSTUS	exon	36716842	36717489	.	+	.	ID=g14834.t1.exon1;Parent=g14834.t1;
OU744338.1_Gymnosoma_rotundatum_genome_assembly,_chromosome:_3	AUGUSTUS	stop_codon	36717487	36717489	.	+	0	ID=g14834.t1.stop1;Parent=g14834.t1;
OU744338.1_Gymnosoma_rotundatum_genome_assembly,_chromosome:_3	AUGUSTUS	gene	36746296	36746955	.	+	.	ID=g14835;
OU744338.1_Gymnosoma_rotundatum_genome_assembly,_chromosome:_3	AUGUSTUS	mRNA	36746296	36746955	0.99	+	.	ID=g14835.t1;Parent=g14835;
OU744338.1_Gymnosoma_rotundatum_genome_assembly,_chromosome:_3	AUGUSTUS	start_codon	36746296	36746298	.	+	0	ID=g14835.t1.start1;Parent=g14835.t1;
OU744338.1_Gymnosoma_rotundatum_genome_assembly,_chromosome:_3	AUGUSTUS	CDS	36746296	36746955	0.99	+	0	ID=g14835.t1.CDS1;Parent=g14835.t1;
OU744338.1_Gymnosoma_rotundatum_genome_assembly,_chromosome:_3	AUGUSTUS	exon	36746296	36746955	.	+	.	ID=g14835.t1.exon1;Parent=g14835.t1;
OU744338.1_Gymnosoma_rotundatum_genome_assembly,_chromosome:_3	AUGUSTUS	stop_codon	36746953	36746955	.	+	0	ID=g14835.t1.stop1;Parent=g14835.t1;
OU744338.1_Gymnosoma_rotundatum_genome_assembly,_chromosome:_3	AUGUSTUS	gene	36756867	36771380	.	+	.	ID=g14836;
OU744338.1_Gymnosoma_rotundatum_genome_assembly,_chromosome:_3	AUGUSTUS	mRNA	36756867	36771380	0.99	+	.	ID=g14836.t1;Parent=g14836;
OU744338.1_Gymnosoma_rotundatum_genome_assembly,_chromosome:_3	AUGUSTUS	start_codon	36756867	36756869	.	+	0	ID=g14836.t1.start1;Parent=g14836.t1;
OU744338.1_Gymnosoma_rotundatum_genome_assembly,_chromosome:_3	AUGUSTUS	CDS	36756867	36756971	0.99	+	0	ID=g14836.t1.CDS1;Parent=g14836.t1;
OU744338.1_Gymnosoma_rotundatum_genome_assembly,_chromosome:_3	AUGUSTUS	exon	36756867	36756971	.	+	.	ID=g14836.t1.exon1;Parent=g14836.t1;
OU744338.1_Gymnosoma_rotundatum_genome_assembly,_chromosome:_3	AUGUSTUS	intron	36756972	36769342	1	+	.	ID=g14836.t1.intron1;Parent=g14836.t1;
OU744338.1_Gymnosoma_rotundatum_genome_assembly,_chromosome:_3	AUGUSTUS	CDS	36769343	36769451	1	+	0	ID=g14836.t1.CDS2;Parent=g14836.t1;
OU744338.1_Gymnosoma_rotundatum_genome_assembly,_chromosome:_3	AUGUSTUS	exon	36769343	36769451	.	+	.	ID=g14836.t1.exon2;Parent=g14836.t1;
OU744338.1_Gymnosoma_rotundatum_genome_assembly,_chromosome:_3	AUGUSTUS	intron	36769452	36770826	1	+	.	ID=g14836.t1.intron2;Parent=g14836.t1;
OU744338.1_Gymnosoma_rotundatum_genome_assembly,_chromosome:_3	AUGUSTUS	CDS	36770827	36770937	1	+	2	ID=g14836.t1.CDS3;Parent=g14836.t1;
OU744338.1_Gymnosoma_rotundatum_genome_assembly,_chromosome:_3	AUGUSTUS	exon	36770827	36770937	.	+	.	ID=g14836.t1.exon3;Parent=g14836.t1;
OU744338.1_Gymnosoma_rotundatum_genome_assembly,_chromosome:_3	AUGUSTUS	intron	36770938	36771027	1	+	.	ID=g14836.t1.intron3;Parent=g14836.t1;
OU744338.1_Gymnosoma_rotundatum_genome_assembly,_chromosome:_3	AUGUSTUS	CDS	36771028	36771172	1	+	2	ID=g14836.t1.CDS4;Parent=g14836.t1;
OU744338.1_Gymnosoma_rotundatum_genome_assembly,_chromosome:_3	AUGUSTUS	exon	36771028	36771172	.	+	.	ID=g14836.t1.exon4;Parent=g14836.t1;
OU744338.1_Gymnosoma_rotundatum_genome_assembly,_chromosome:_3	AUGUSTUS	intron	36771173	36771268	1	+	.	ID=g14836.t1.intron4;Parent=g14836.t1;
OU744338.1_Gymnosoma_rotundatum_genome_assembly,_chromosome:_3	AUGUSTUS	CDS	36771269	36771380	1	+	1	ID=g14836.t1.CDS5;Parent=g14836.t1;
OU744338.1_Gymnosoma_rotundatum_genome_assembly,_chromosome:_3	AUGUSTUS	exon	36771269	36771380	.	+	.	ID=g14836.t1.exon5;Parent=g14836.t1;
OU744338.1_Gymnosoma_rotundatum_genome_assembly,_chromosome:_3	AUGUSTUS	stop_codon	36771378	36771380	.	+	0	ID=g14836.t1.stop1;Parent=g14836.t1;
OU744338.1_Gymnosoma_rotundatum_genome_assembly,_chromosome:_3	AUGUSTUS	gene	36785146	36787963	.	+	.	ID=g14837;
OU744338.1_Gymnosoma_rotundatum_genome_assembly,_chromosome:_3	AUGUSTUS	mRNA	36785146	36787963	1	+	.	ID=g14837.t1;Parent=g14837;
OU744338.1_Gymnosoma_rotundatum_genome_assembly,_chromosome:_3	AUGUSTUS	start_codon	36785146	36785148	.	+	0	ID=g14837.t1.start1;Parent=g14837.t1;
OU744338.1_Gymnosoma_rotundatum_genome_assembly,_chromosome:_3	AUGUSTUS	CDS	36785146	36785238	1	+	0	ID=g14837.t1.CDS1;Parent=g14837.t1;
OU744338.1_Gymnosoma_rotundatum_genome_assembly,_chromosome:_3	AUGUSTUS	exon	36785146	36785238	.	+	.	ID=g14837.t1.exon1;Parent=g14837.t1;
OU744338.1_Gymnosoma_rotundatum_genome_assembly,_chromosome:_3	AUGUSTUS	intron	36785239	36785348	1	+	.	ID=g14837.t1.intron1;Parent=g14837.t1;
OU744338.1_Gymnosoma_rotundatum_genome_assembly,_chromosome:_3	AUGUSTUS	CDS	36785349	36785544	1	+	0	ID=g14837.t1.CDS2;Parent=g14837.t1;
OU744338.1_Gymnosoma_rotundatum_genome_assembly,_chromosome:_3	AUGUSTUS	exon	36785349	36785544	.	+	.	ID=g14837.t1.exon2;Parent=g14837.t1;
OU744338.1_Gymnosoma_rotundatum_genome_assembly,_chromosome:_3	AUGUSTUS	intron	36785545	36785606	1	+	.	ID=g14837.t1.intron2;Parent=g14837.t1;
OU744338.1_Gymnosoma_rotundatum_genome_assembly,_chromosome:_3	AUGUSTUS	CDS	36785607	36785697	1	+	2	ID=g14837.t1.CDS3;Parent=g14837.t1;
OU744338.1_Gymnosoma_rotundatum_genome_assembly,_chromosome:_3	AUGUSTUS	exon	36785607	36785697	.	+	.	ID=g14837.t1.exon3;Parent=g14837.t1;
OU744338.1_Gymnosoma_rotundatum_genome_assembly,_chromosome:_3	AUGUSTUS	intron	36785698	36786109	1	+	.	ID=g14837.t1.intron3;Parent=g14837.t1;
OU744338.1_Gymnosoma_rotundatum_genome_assembly,_chromosome:_3	AUGUSTUS	CDS	36786110	36786229	1	+	1	ID=g14837.t1.CDS4;Parent=g14837.t1;
OU744338.1_Gymnosoma_rotundatum_genome_assembly,_chromosome:_3	AUGUSTUS	exon	36786110	36786229	.	+	.	ID=g14837.t1.exon4;Parent=g14837.t1;
OU744338.1_Gymnosoma_rotundatum_genome_assembly,_chromosome:_3	AUGUSTUS	intron	36786230	36786579	1	+	.	ID=g14837.t1.intron4;Parent=g14837.t1;
OU744338.1_Gymnosoma_rotundatum_genome_assembly,_chromosome:_3	AUGUSTUS	CDS	36786580	36786627	1	+	1	ID=g14837.t1.CDS5;Parent=g14837.t1;
OU744338.1_Gymnosoma_rotundatum_genome_assembly,_chromosome:_3	AUGUSTUS	exon	36786580	36786627	.	+	.	ID=g14837.t1.exon5;Parent=g14837.t1;
OU744338.1_Gymnosoma_rotundatum_genome_assembly,_chromosome:_3	AUGUSTUS	intron	36786628	36787050	1	+	.	ID=g14837.t1.intron5;Parent=g14837.t1;
OU744338.1_Gymnosoma_rotundatum_genome_assembly,_chromosome:_3	AUGUSTUS	CDS	36787051	36787963	1	+	1	ID=g14837.t1.CDS6;Parent=g14837.t1;
OU744338.1_Gymnosoma_rotundatum_genome_assembly,_chromosome:_3	AUGUSTUS	exon	36787051	36787963	.	+	.	ID=g14837.t1.exon6;Parent=g14837.t1;
OU744338.1_Gymnosoma_rotundatum_genome_assembly,_chromosome:_3	AUGUSTUS	stop_codon	36787961	36787963	.	+	0	ID=g14837.t1.stop1;Parent=g14837.t1;
OU744338.1_Gymnosoma_rotundatum_genome_assembly,_chromosome:_3	AUGUSTUS	mRNA	36785146	36787963	1	+	.	ID=g14837.t2;Parent=g14837;
OU744338.1_Gymnosoma_rotundatum_genome_assembly,_chromosome:_3	AUGUSTUS	start_codon	36785146	36785148	.	+	0	ID=g14837.t2.start1;Parent=g14837.t2;
OU744338.1_Gymnosoma_rotundatum_genome_assembly,_chromosome:_3	AUGUSTUS	CDS	36785146	36785238	1	+	0	ID=g14837.t2.CDS1;Parent=g14837.t2;
OU744338.1_Gymnosoma_rotundatum_genome_assembly,_chromosome:_3	AUGUSTUS	exon	36785146	36785238	.	+	.	ID=g14837.t2.exon1;Parent=g14837.t2;
OU744338.1_Gymnosoma_rotundatum_genome_assembly,_chromosome:_3	AUGUSTUS	intron	36785239	36785348	1	+	.	ID=g14837.t2.intron1;Parent=g14837.t2;
OU744338.1_Gymnosoma_rotundatum_genome_assembly,_chromosome:_3	AUGUSTUS	CDS	36785349	36785544	1	+	0	ID=g14837.t2.CDS2;Parent=g14837.t2;
OU744338.1_Gymnosoma_rotundatum_genome_assembly,_chromosome:_3	AUGUSTUS	exon	36785349	36785544	.	+	.	ID=g14837.t2.exon2;Parent=g14837.t2;
OU744338.1_Gymnosoma_rotundatum_genome_assembly,_chromosome:_3	AUGUSTUS	intron	36785545	36785606	1	+	.	ID=g14837.t2.intron2;Parent=g14837.t2;
OU744338.1_Gymnosoma_rotundatum_genome_assembly,_chromosome:_3	AUGUSTUS	CDS	36785607	36785697	1	+	2	ID=g14837.t2.CDS3;Parent=g14837.t2;
OU744338.1_Gymnosoma_rotundatum_genome_assembly,_chromosome:_3	AUGUSTUS	exon	36785607	36785697	.	+	.	ID=g14837.t2.exon3;Parent=g14837.t2;
OU744338.1_Gymnosoma_rotundatum_genome_assembly,_chromosome:_3	AUGUSTUS	intron	36785698	36786109	1	+	.	ID=g14837.t2.intron3;Parent=g14837.t2;
OU744338.1_Gymnosoma_rotundatum_genome_assembly,_chromosome:_3	AUGUSTUS	CDS	36786110	36786229	1	+	1	ID=g14837.t2.CDS4;Parent=g14837.t2;
OU744338.1_Gymnosoma_rotundatum_genome_assembly,_chromosome:_3	AUGUSTUS	exon	36786110	36786229	.	+	.	ID=g14837.t2.exon4;Parent=g14837.t2;
OU744338.1_Gymnosoma_rotundatum_genome_assembly,_chromosome:_3	AUGUSTUS	intron	36786230	36787050	1	+	.	ID=g14837.t2.intron4;Parent=g14837.t2;
OU744338.1_Gymnosoma_rotundatum_genome_assembly,_chromosome:_3	AUGUSTUS	CDS	36787051	36787963	1	+	1	ID=g14837.t2.CDS5;Parent=g14837.t2;
OU744338.1_Gymnosoma_rotundatum_genome_assembly,_chromosome:_3	AUGUSTUS	exon	36787051	36787963	.	+	.	ID=g14837.t2.exon5;Parent=g14837.t2;
OU744338.1_Gymnosoma_rotundatum_genome_assembly,_chromosome:_3	AUGUSTUS	stop_codon	36787961	36787963	.	+	0	ID=g14837.t2.stop1;Parent=g14837.t2;
OU744338.1_Gymnosoma_rotundatum_genome_assembly,_chromosome:_3	AUGUSTUS	gene	36800413	36807115	.	-	.	ID=g14838;
OU744338.1_Gymnosoma_rotundatum_genome_assembly,_chromosome:_3	AUGUSTUS	mRNA	36800413	36807115	1	-	.	ID=g14838.t1;Parent=g14838;
OU744338.1_Gymnosoma_rotundatum_genome_assembly,_chromosome:_3	AUGUSTUS	stop_codon	36800413	36800415	.	-	0	ID=g14838.t1.stop1;Parent=g14838.t1;
OU744338.1_Gymnosoma_rotundatum_genome_assembly,_chromosome:_3	AUGUSTUS	CDS	36800413	36800881	1	-	1	ID=g14838.t1.CDS1;Parent=g14838.t1;
OU744338.1_Gymnosoma_rotundatum_genome_assembly,_chromosome:_3	AUGUSTUS	exon	36800413	36800881	.	-	.	ID=g14838.t1.exon1;Parent=g14838.t1;
OU744338.1_Gymnosoma_rotundatum_genome_assembly,_chromosome:_3	AUGUSTUS	intron	36800882	36800962	1	-	.	ID=g14838.t1.intron1;Parent=g14838.t1;
OU744338.1_Gymnosoma_rotundatum_genome_assembly,_chromosome:_3	AUGUSTUS	CDS	36800963	36801165	1	-	0	ID=g14838.t1.CDS2;Parent=g14838.t1;
OU744338.1_Gymnosoma_rotundatum_genome_assembly,_chromosome:_3	AUGUSTUS	exon	36800963	36801165	.	-	.	ID=g14838.t1.exon2;Parent=g14838.t1;
OU744338.1_Gymnosoma_rotundatum_genome_assembly,_chromosome:_3	AUGUSTUS	intron	36801166	36801679	1	-	.	ID=g14838.t1.intron2;Parent=g14838.t1;
OU744338.1_Gymnosoma_rotundatum_genome_assembly,_chromosome:_3	AUGUSTUS	CDS	36801680	36802067	1	-	1	ID=g14838.t1.CDS3;Parent=g14838.t1;
OU744338.1_Gymnosoma_rotundatum_genome_assembly,_chromosome:_3	AUGUSTUS	exon	36801680	36802067	.	-	.	ID=g14838.t1.exon3;Parent=g14838.t1;
OU744338.1_Gymnosoma_rotundatum_genome_assembly,_chromosome:_3	AUGUSTUS	intron	36802068	36802192	1	-	.	ID=g14838.t1.intron3;Parent=g14838.t1;
OU744338.1_Gymnosoma_rotundatum_genome_assembly,_chromosome:_3	AUGUSTUS	CDS	36802193	36803119	1	-	1	ID=g14838.t1.CDS4;Parent=g14838.t1;
OU744338.1_Gymnosoma_rotundatum_genome_assembly,_chromosome:_3	AUGUSTUS	exon	36802193	36803119	.	-	.	ID=g14838.t1.exon4;Parent=g14838.t1;
OU744338.1_Gymnosoma_rotundatum_genome_assembly,_chromosome:_3	AUGUSTUS	intron	36803120	36806382	1	-	.	ID=g14838.t1.intron4;Parent=g14838.t1;
OU744338.1_Gymnosoma_rotundatum_genome_assembly,_chromosome:_3	AUGUSTUS	CDS	36806383	36806825	1	-	0	ID=g14838.t1.CDS5;Parent=g14838.t1;
OU744338.1_Gymnosoma_rotundatum_genome_assembly,_chromosome:_3	AUGUSTUS	exon	36806383	36806825	.	-	.	ID=g14838.t1.exon5;Parent=g14838.t1;
OU744338.1_Gymnosoma_rotundatum_genome_assembly,_chromosome:_3	AUGUSTUS	intron	36806826	36807055	1	-	.	ID=g14838.t1.intron5;Parent=g14838.t1;
OU744338.1_Gymnosoma_rotundatum_genome_assembly,_chromosome:_3	AUGUSTUS	CDS	36807056	36807115	1	-	0	ID=g14838.t1.CDS6;Parent=g14838.t1;
OU744338.1_Gymnosoma_rotundatum_genome_assembly,_chromosome:_3	AUGUSTUS	exon	36807056	36807115	.	-	.	ID=g14838.t1.exon6;Parent=g14838.t1;
OU744338.1_Gymnosoma_rotundatum_genome_assembly,_chromosome:_3	AUGUSTUS	start_codon	36807113	36807115	.	-	0	ID=g14838.t1.start1;Parent=g14838.t1;
OU744338.1_Gymnosoma_rotundatum_genome_assembly,_chromosome:_3	AUGUSTUS	gene	36837270	36843587	.	+	.	ID=g14839;
OU744338.1_Gymnosoma_rotundatum_genome_assembly,_chromosome:_3	AUGUSTUS	mRNA	36837270	36843587	0.98	+	.	ID=g14839.t1;Parent=g14839;
OU744338.1_Gymnosoma_rotundatum_genome_assembly,_chromosome:_3	AUGUSTUS	start_codon	36837270	36837272	.	+	0	ID=g14839.t1.start1;Parent=g14839.t1;
OU744338.1_Gymnosoma_rotundatum_genome_assembly,_chromosome:_3	AUGUSTUS	CDS	36837270	36837348	1	+	0	ID=g14839.t1.CDS1;Parent=g14839.t1;
OU744338.1_Gymnosoma_rotundatum_genome_assembly,_chromosome:_3	AUGUSTUS	exon	36837270	36837348	.	+	.	ID=g14839.t1.exon1;Parent=g14839.t1;
OU744338.1_Gymnosoma_rotundatum_genome_assembly,_chromosome:_3	AUGUSTUS	intron	36837349	36837408	1	+	.	ID=g14839.t1.intron1;Parent=g14839.t1;
OU744338.1_Gymnosoma_rotundatum_genome_assembly,_chromosome:_3	AUGUSTUS	CDS	36837409	36837906	1	+	2	ID=g14839.t1.CDS2;Parent=g14839.t1;
OU744338.1_Gymnosoma_rotundatum_genome_assembly,_chromosome:_3	AUGUSTUS	exon	36837409	36837906	.	+	.	ID=g14839.t1.exon2;Parent=g14839.t1;
OU744338.1_Gymnosoma_rotundatum_genome_assembly,_chromosome:_3	AUGUSTUS	intron	36837907	36837962	1	+	.	ID=g14839.t1.intron2;Parent=g14839.t1;
OU744338.1_Gymnosoma_rotundatum_genome_assembly,_chromosome:_3	AUGUSTUS	CDS	36837963	36838132	1	+	2	ID=g14839.t1.CDS3;Parent=g14839.t1;
OU744338.1_Gymnosoma_rotundatum_genome_assembly,_chromosome:_3	AUGUSTUS	exon	36837963	36838132	.	+	.	ID=g14839.t1.exon3;Parent=g14839.t1;
OU744338.1_Gymnosoma_rotundatum_genome_assembly,_chromosome:_3	AUGUSTUS	intron	36838133	36838200	1	+	.	ID=g14839.t1.intron3;Parent=g14839.t1;
OU744338.1_Gymnosoma_rotundatum_genome_assembly,_chromosome:_3	AUGUSTUS	CDS	36838201	36838382	1	+	0	ID=g14839.t1.CDS4;Parent=g14839.t1;
OU744338.1_Gymnosoma_rotundatum_genome_assembly,_chromosome:_3	AUGUSTUS	exon	36838201	36838382	.	+	.	ID=g14839.t1.exon4;Parent=g14839.t1;
OU744338.1_Gymnosoma_rotundatum_genome_assembly,_chromosome:_3	AUGUSTUS	intron	36838383	36842928	0.98	+	.	ID=g14839.t1.intron4;Parent=g14839.t1;
OU744338.1_Gymnosoma_rotundatum_genome_assembly,_chromosome:_3	AUGUSTUS	CDS	36842929	36843065	0.98	+	1	ID=g14839.t1.CDS5;Parent=g14839.t1;
OU744338.1_Gymnosoma_rotundatum_genome_assembly,_chromosome:_3	AUGUSTUS	exon	36842929	36843065	.	+	.	ID=g14839.t1.exon5;Parent=g14839.t1;
OU744338.1_Gymnosoma_rotundatum_genome_assembly,_chromosome:_3	AUGUSTUS	intron	36843066	36843123	1	+	.	ID=g14839.t1.intron5;Parent=g14839.t1;
OU744338.1_Gymnosoma_rotundatum_genome_assembly,_chromosome:_3	AUGUSTUS	CDS	36843124	36843587	1	+	2	ID=g14839.t1.CDS6;Parent=g14839.t1;
OU744338.1_Gymnosoma_rotundatum_genome_assembly,_chromosome:_3	AUGUSTUS	exon	36843124	36843587	.	+	.	ID=g14839.t1.exon6;Parent=g14839.t1;
OU744338.1_Gymnosoma_rotundatum_genome_assembly,_chromosome:_3	AUGUSTUS	stop_codon	36843585	36843587	.	+	0	ID=g14839.t1.stop1;Parent=g14839.t1;
OU744338.1_Gymnosoma_rotundatum_genome_assembly,_chromosome:_3	AUGUSTUS	gene	36901269	36910922	.	-	.	ID=g14840;
OU744338.1_Gymnosoma_rotundatum_genome_assembly,_chromosome:_3	AUGUSTUS	mRNA	36901269	36910922	1	-	.	ID=g14840.t1;Parent=g14840;
OU744338.1_Gymnosoma_rotundatum_genome_assembly,_chromosome:_3	AUGUSTUS	stop_codon	36901269	36901271	.	-	0	ID=g14840.t1.stop1;Parent=g14840.t1;
OU744338.1_Gymnosoma_rotundatum_genome_assembly,_chromosome:_3	AUGUSTUS	CDS	36901269	36901916	1	-	0	ID=g14840.t1.CDS1;Parent=g14840.t1;
OU744338.1_Gymnosoma_rotundatum_genome_assembly,_chromosome:_3	AUGUSTUS	exon	36901269	36901916	.	-	.	ID=g14840.t1.exon1;Parent=g14840.t1;
OU744338.1_Gymnosoma_rotundatum_genome_assembly,_chromosome:_3	AUGUSTUS	intron	36901917	36906515	1	-	.	ID=g14840.t1.intron1;Parent=g14840.t1;
OU744338.1_Gymnosoma_rotundatum_genome_assembly,_chromosome:_3	AUGUSTUS	CDS	36906516	36906652	1	-	2	ID=g14840.t1.CDS2;Parent=g14840.t1;
OU744338.1_Gymnosoma_rotundatum_genome_assembly,_chromosome:_3	AUGUSTUS	exon	36906516	36906652	.	-	.	ID=g14840.t1.exon2;Parent=g14840.t1;
OU744338.1_Gymnosoma_rotundatum_genome_assembly,_chromosome:_3	AUGUSTUS	intron	36906653	36906739	1	-	.	ID=g14840.t1.intron2;Parent=g14840.t1;
OU744338.1_Gymnosoma_rotundatum_genome_assembly,_chromosome:_3	AUGUSTUS	CDS	36906740	36906956	1	-	0	ID=g14840.t1.CDS3;Parent=g14840.t1;
OU744338.1_Gymnosoma_rotundatum_genome_assembly,_chromosome:_3	AUGUSTUS	exon	36906740	36906956	.	-	.	ID=g14840.t1.exon3;Parent=g14840.t1;
OU744338.1_Gymnosoma_rotundatum_genome_assembly,_chromosome:_3	AUGUSTUS	intron	36906957	36907055	1	-	.	ID=g14840.t1.intron3;Parent=g14840.t1;
OU744338.1_Gymnosoma_rotundatum_genome_assembly,_chromosome:_3	AUGUSTUS	CDS	36907056	36907182	1	-	1	ID=g14840.t1.CDS4;Parent=g14840.t1;
OU744338.1_Gymnosoma_rotundatum_genome_assembly,_chromosome:_3	AUGUSTUS	exon	36907056	36907182	.	-	.	ID=g14840.t1.exon4;Parent=g14840.t1;
OU744338.1_Gymnosoma_rotundatum_genome_assembly,_chromosome:_3	AUGUSTUS	intron	36907183	36910500	1	-	.	ID=g14840.t1.intron4;Parent=g14840.t1;
OU744338.1_Gymnosoma_rotundatum_genome_assembly,_chromosome:_3	AUGUSTUS	CDS	36910501	36910604	1	-	0	ID=g14840.t1.CDS5;Parent=g14840.t1;
OU744338.1_Gymnosoma_rotundatum_genome_assembly,_chromosome:_3	AUGUSTUS	exon	36910501	36910604	.	-	.	ID=g14840.t1.exon5;Parent=g14840.t1;
OU744338.1_Gymnosoma_rotundatum_genome_assembly,_chromosome:_3	AUGUSTUS	intron	36910605	36910679	1	-	.	ID=g14840.t1.intron5;Parent=g14840.t1;
OU744338.1_Gymnosoma_rotundatum_genome_assembly,_chromosome:_3	AUGUSTUS	CDS	36910680	36910922	1	-	0	ID=g14840.t1.CDS6;Parent=g14840.t1;
OU744338.1_Gymnosoma_rotundatum_genome_assembly,_chromosome:_3	AUGUSTUS	exon	36910680	36910922	.	-	.	ID=g14840.t1.exon6;Parent=g14840.t1;
OU744338.1_Gymnosoma_rotundatum_genome_assembly,_chromosome:_3	AUGUSTUS	start_codon	36910920	36910922	.	-	0	ID=g14840.t1.start1;Parent=g14840.t1;
OU744338.1_Gymnosoma_rotundatum_genome_assembly,_chromosome:_3	AUGUSTUS	gene	36945737	36962971	.	-	.	ID=g14841;
OU744338.1_Gymnosoma_rotundatum_genome_assembly,_chromosome:_3	AUGUSTUS	mRNA	36945737	36962971	1	-	.	ID=g14841.t1;Parent=g14841;
OU744338.1_Gymnosoma_rotundatum_genome_assembly,_chromosome:_3	AUGUSTUS	stop_codon	36945737	36945739	.	-	0	ID=g14841.t1.stop1;Parent=g14841.t1;
OU744338.1_Gymnosoma_rotundatum_genome_assembly,_chromosome:_3	AUGUSTUS	CDS	36945737	36945966	1	-	2	ID=g14841.t1.CDS1;Parent=g14841.t1;
OU744338.1_Gymnosoma_rotundatum_genome_assembly,_chromosome:_3	AUGUSTUS	exon	36945737	36945966	.	-	.	ID=g14841.t1.exon1;Parent=g14841.t1;
OU744338.1_Gymnosoma_rotundatum_genome_assembly,_chromosome:_3	AUGUSTUS	intron	36945967	36946053	1	-	.	ID=g14841.t1.intron1;Parent=g14841.t1;
OU744338.1_Gymnosoma_rotundatum_genome_assembly,_chromosome:_3	AUGUSTUS	CDS	36946054	36946202	1	-	1	ID=g14841.t1.CDS2;Parent=g14841.t1;
OU744338.1_Gymnosoma_rotundatum_genome_assembly,_chromosome:_3	AUGUSTUS	exon	36946054	36946202	.	-	.	ID=g14841.t1.exon2;Parent=g14841.t1;
OU744338.1_Gymnosoma_rotundatum_genome_assembly,_chromosome:_3	AUGUSTUS	intron	36946203	36946263	1	-	.	ID=g14841.t1.intron2;Parent=g14841.t1;
OU744338.1_Gymnosoma_rotundatum_genome_assembly,_chromosome:_3	AUGUSTUS	CDS	36946264	36947065	1	-	2	ID=g14841.t1.CDS3;Parent=g14841.t1;
OU744338.1_Gymnosoma_rotundatum_genome_assembly,_chromosome:_3	AUGUSTUS	exon	36946264	36947065	.	-	.	ID=g14841.t1.exon3;Parent=g14841.t1;
OU744338.1_Gymnosoma_rotundatum_genome_assembly,_chromosome:_3	AUGUSTUS	intron	36947066	36948061	1	-	.	ID=g14841.t1.intron3;Parent=g14841.t1;
OU744338.1_Gymnosoma_rotundatum_genome_assembly,_chromosome:_3	AUGUSTUS	CDS	36948062	36948370	1	-	2	ID=g14841.t1.CDS4;Parent=g14841.t1;
OU744338.1_Gymnosoma_rotundatum_genome_assembly,_chromosome:_3	AUGUSTUS	exon	36948062	36948370	.	-	.	ID=g14841.t1.exon4;Parent=g14841.t1;
OU744338.1_Gymnosoma_rotundatum_genome_assembly,_chromosome:_3	AUGUSTUS	intron	36948371	36948431	1	-	.	ID=g14841.t1.intron4;Parent=g14841.t1;
OU744338.1_Gymnosoma_rotundatum_genome_assembly,_chromosome:_3	AUGUSTUS	CDS	36948432	36948593	1	-	2	ID=g14841.t1.CDS5;Parent=g14841.t1;
OU744338.1_Gymnosoma_rotundatum_genome_assembly,_chromosome:_3	AUGUSTUS	exon	36948432	36948593	.	-	.	ID=g14841.t1.exon5;Parent=g14841.t1;
OU744338.1_Gymnosoma_rotundatum_genome_assembly,_chromosome:_3	AUGUSTUS	intron	36948594	36955196	1	-	.	ID=g14841.t1.intron5;Parent=g14841.t1;
OU744338.1_Gymnosoma_rotundatum_genome_assembly,_chromosome:_3	AUGUSTUS	CDS	36955197	36955385	1	-	2	ID=g14841.t1.CDS6;Parent=g14841.t1;
OU744338.1_Gymnosoma_rotundatum_genome_assembly,_chromosome:_3	AUGUSTUS	exon	36955197	36955385	.	-	.	ID=g14841.t1.exon6;Parent=g14841.t1;
OU744338.1_Gymnosoma_rotundatum_genome_assembly,_chromosome:_3	AUGUSTUS	intron	36955386	36955449	1	-	.	ID=g14841.t1.intron6;Parent=g14841.t1;
OU744338.1_Gymnosoma_rotundatum_genome_assembly,_chromosome:_3	AUGUSTUS	CDS	36955450	36956223	1	-	2	ID=g14841.t1.CDS7;Parent=g14841.t1;
OU744338.1_Gymnosoma_rotundatum_genome_assembly,_chromosome:_3	AUGUSTUS	exon	36955450	36956223	.	-	.	ID=g14841.t1.exon7;Parent=g14841.t1;
OU744338.1_Gymnosoma_rotundatum_genome_assembly,_chromosome:_3	AUGUSTUS	intron	36956224	36956293	1	-	.	ID=g14841.t1.intron7;Parent=g14841.t1;
OU744338.1_Gymnosoma_rotundatum_genome_assembly,_chromosome:_3	AUGUSTUS	CDS	36956294	36956681	1	-	0	ID=g14841.t1.CDS8;Parent=g14841.t1;
OU744338.1_Gymnosoma_rotundatum_genome_assembly,_chromosome:_3	AUGUSTUS	exon	36956294	36956681	.	-	.	ID=g14841.t1.exon8;Parent=g14841.t1;
OU744338.1_Gymnosoma_rotundatum_genome_assembly,_chromosome:_3	AUGUSTUS	intron	36956682	36962134	1	-	.	ID=g14841.t1.intron8;Parent=g14841.t1;
OU744338.1_Gymnosoma_rotundatum_genome_assembly,_chromosome:_3	AUGUSTUS	CDS	36962135	36962446	1	-	0	ID=g14841.t1.CDS9;Parent=g14841.t1;
OU744338.1_Gymnosoma_rotundatum_genome_assembly,_chromosome:_3	AUGUSTUS	exon	36962135	36962446	.	-	.	ID=g14841.t1.exon9;Parent=g14841.t1;
OU744338.1_Gymnosoma_rotundatum_genome_assembly,_chromosome:_3	AUGUSTUS	intron	36962447	36962523	1	-	.	ID=g14841.t1.intron9;Parent=g14841.t1;
OU744338.1_Gymnosoma_rotundatum_genome_assembly,_chromosome:_3	AUGUSTUS	CDS	36962524	36962819	1	-	2	ID=g14841.t1.CDS10;Parent=g14841.t1;
OU744338.1_Gymnosoma_rotundatum_genome_assembly,_chromosome:_3	AUGUSTUS	exon	36962524	36962819	.	-	.	ID=g14841.t1.exon10;Parent=g14841.t1;
OU744338.1_Gymnosoma_rotundatum_genome_assembly,_chromosome:_3	AUGUSTUS	intron	36962820	36962883	1	-	.	ID=g14841.t1.intron10;Parent=g14841.t1;
OU744338.1_Gymnosoma_rotundatum_genome_assembly,_chromosome:_3	AUGUSTUS	CDS	36962884	36962971	1	-	0	ID=g14841.t1.CDS11;Parent=g14841.t1;
OU744338.1_Gymnosoma_rotundatum_genome_assembly,_chromosome:_3	AUGUSTUS	exon	36962884	36962971	.	-	.	ID=g14841.t1.exon11;Parent=g14841.t1;
OU744338.1_Gymnosoma_rotundatum_genome_assembly,_chromosome:_3	AUGUSTUS	start_codon	36962969	36962971	.	-	0	ID=g14841.t1.start1;Parent=g14841.t1;
OU744338.1_Gymnosoma_rotundatum_genome_assembly,_chromosome:_3	AUGUSTUS	gene	36965338	36970252	.	+	.	ID=g14842;
OU744338.1_Gymnosoma_rotundatum_genome_assembly,_chromosome:_3	AUGUSTUS	mRNA	36965338	36970252	1	+	.	ID=g14842.t1;Parent=g14842;
OU744338.1_Gymnosoma_rotundatum_genome_assembly,_chromosome:_3	AUGUSTUS	start_codon	36965338	36965340	.	+	0	ID=g14842.t1.start1;Parent=g14842.t1;
OU744338.1_Gymnosoma_rotundatum_genome_assembly,_chromosome:_3	AUGUSTUS	CDS	36965338	36965831	1	+	0	ID=g14842.t1.CDS1;Parent=g14842.t1;
OU744338.1_Gymnosoma_rotundatum_genome_assembly,_chromosome:_3	AUGUSTUS	exon	36965338	36965831	.	+	.	ID=g14842.t1.exon1;Parent=g14842.t1;
OU744338.1_Gymnosoma_rotundatum_genome_assembly,_chromosome:_3	AUGUSTUS	intron	36965832	36965909	1	+	.	ID=g14842.t1.intron1;Parent=g14842.t1;
OU744338.1_Gymnosoma_rotundatum_genome_assembly,_chromosome:_3	AUGUSTUS	CDS	36965910	36966053	1	+	1	ID=g14842.t1.CDS2;Parent=g14842.t1;
OU744338.1_Gymnosoma_rotundatum_genome_assembly,_chromosome:_3	AUGUSTUS	exon	36965910	36966053	.	+	.	ID=g14842.t1.exon2;Parent=g14842.t1;
OU744338.1_Gymnosoma_rotundatum_genome_assembly,_chromosome:_3	AUGUSTUS	intron	36966054	36966190	1	+	.	ID=g14842.t1.intron2;Parent=g14842.t1;
OU744338.1_Gymnosoma_rotundatum_genome_assembly,_chromosome:_3	AUGUSTUS	CDS	36966191	36966501	1	+	1	ID=g14842.t1.CDS3;Parent=g14842.t1;
OU744338.1_Gymnosoma_rotundatum_genome_assembly,_chromosome:_3	AUGUSTUS	exon	36966191	36966501	.	+	.	ID=g14842.t1.exon3;Parent=g14842.t1;
OU744338.1_Gymnosoma_rotundatum_genome_assembly,_chromosome:_3	AUGUSTUS	intron	36966502	36966577	1	+	.	ID=g14842.t1.intron3;Parent=g14842.t1;
OU744338.1_Gymnosoma_rotundatum_genome_assembly,_chromosome:_3	AUGUSTUS	CDS	36966578	36966726	1	+	2	ID=g14842.t1.CDS4;Parent=g14842.t1;
OU744338.1_Gymnosoma_rotundatum_genome_assembly,_chromosome:_3	AUGUSTUS	exon	36966578	36966726	.	+	.	ID=g14842.t1.exon4;Parent=g14842.t1;
OU744338.1_Gymnosoma_rotundatum_genome_assembly,_chromosome:_3	AUGUSTUS	intron	36966727	36969505	1	+	.	ID=g14842.t1.intron4;Parent=g14842.t1;
OU744338.1_Gymnosoma_rotundatum_genome_assembly,_chromosome:_3	AUGUSTUS	CDS	36969506	36969765	1	+	0	ID=g14842.t1.CDS5;Parent=g14842.t1;
OU744338.1_Gymnosoma_rotundatum_genome_assembly,_chromosome:_3	AUGUSTUS	exon	36969506	36969765	.	+	.	ID=g14842.t1.exon5;Parent=g14842.t1;
OU744338.1_Gymnosoma_rotundatum_genome_assembly,_chromosome:_3	AUGUSTUS	intron	36969766	36969825	1	+	.	ID=g14842.t1.intron5;Parent=g14842.t1;
OU744338.1_Gymnosoma_rotundatum_genome_assembly,_chromosome:_3	AUGUSTUS	CDS	36969826	36970252	1	+	1	ID=g14842.t1.CDS6;Parent=g14842.t1;
OU744338.1_Gymnosoma_rotundatum_genome_assembly,_chromosome:_3	AUGUSTUS	exon	36969826	36970252	.	+	.	ID=g14842.t1.exon6;Parent=g14842.t1;
OU744338.1_Gymnosoma_rotundatum_genome_assembly,_chromosome:_3	AUGUSTUS	stop_codon	36970250	36970252	.	+	0	ID=g14842.t1.stop1;Parent=g14842.t1;
OU744338.1_Gymnosoma_rotundatum_genome_assembly,_chromosome:_3	AUGUSTUS	gene	36979152	36980984	.	-	.	ID=g14843;
OU744338.1_Gymnosoma_rotundatum_genome_assembly,_chromosome:_3	AUGUSTUS	mRNA	36979152	36980984	1	-	.	ID=g14843.t1;Parent=g14843;
OU744338.1_Gymnosoma_rotundatum_genome_assembly,_chromosome:_3	AUGUSTUS	stop_codon	36979152	36979154	.	-	0	ID=g14843.t1.stop1;Parent=g14843.t1;
OU744338.1_Gymnosoma_rotundatum_genome_assembly,_chromosome:_3	AUGUSTUS	CDS	36979152	36980404	1	-	2	ID=g14843.t1.CDS1;Parent=g14843.t1;
OU744338.1_Gymnosoma_rotundatum_genome_assembly,_chromosome:_3	AUGUSTUS	exon	36979152	36980404	.	-	.	ID=g14843.t1.exon1;Parent=g14843.t1;
OU744338.1_Gymnosoma_rotundatum_genome_assembly,_chromosome:_3	AUGUSTUS	intron	36980405	36980671	1	-	.	ID=g14843.t1.intron1;Parent=g14843.t1;
OU744338.1_Gymnosoma_rotundatum_genome_assembly,_chromosome:_3	AUGUSTUS	CDS	36980672	36980984	1	-	0	ID=g14843.t1.CDS2;Parent=g14843.t1;
OU744338.1_Gymnosoma_rotundatum_genome_assembly,_chromosome:_3	AUGUSTUS	exon	36980672	36980984	.	-	.	ID=g14843.t1.exon2;Parent=g14843.t1;
OU744338.1_Gymnosoma_rotundatum_genome_assembly,_chromosome:_3	AUGUSTUS	start_codon	36980982	36980984	.	-	0	ID=g14843.t1.start1;Parent=g14843.t1;
OU744338.1_Gymnosoma_rotundatum_genome_assembly,_chromosome:_3	AUGUSTUS	gene	36985821	36993953	.	-	.	ID=g14844;
OU744338.1_Gymnosoma_rotundatum_genome_assembly,_chromosome:_3	AUGUSTUS	mRNA	36985821	36993953	0.63	-	.	ID=g14844.t1;Parent=g14844;
OU744338.1_Gymnosoma_rotundatum_genome_assembly,_chromosome:_3	AUGUSTUS	stop_codon	36985821	36985823	.	-	0	ID=g14844.t1.stop1;Parent=g14844.t1;
OU744338.1_Gymnosoma_rotundatum_genome_assembly,_chromosome:_3	AUGUSTUS	CDS	36985821	36986075	1	-	0	ID=g14844.t1.CDS1;Parent=g14844.t1;
OU744338.1_Gymnosoma_rotundatum_genome_assembly,_chromosome:_3	AUGUSTUS	exon	36985821	36986075	.	-	.	ID=g14844.t1.exon1;Parent=g14844.t1;
OU744338.1_Gymnosoma_rotundatum_genome_assembly,_chromosome:_3	AUGUSTUS	intron	36986076	36989441	1	-	.	ID=g14844.t1.intron1;Parent=g14844.t1;
OU744338.1_Gymnosoma_rotundatum_genome_assembly,_chromosome:_3	AUGUSTUS	CDS	36989442	36990181	1	-	2	ID=g14844.t1.CDS2;Parent=g14844.t1;
OU744338.1_Gymnosoma_rotundatum_genome_assembly,_chromosome:_3	AUGUSTUS	exon	36989442	36990181	.	-	.	ID=g14844.t1.exon2;Parent=g14844.t1;
OU744338.1_Gymnosoma_rotundatum_genome_assembly,_chromosome:_3	AUGUSTUS	intron	36990182	36993943	0.63	-	.	ID=g14844.t1.intron2;Parent=g14844.t1;
OU744338.1_Gymnosoma_rotundatum_genome_assembly,_chromosome:_3	AUGUSTUS	CDS	36993944	36993953	0.63	-	0	ID=g14844.t1.CDS3;Parent=g14844.t1;
OU744338.1_Gymnosoma_rotundatum_genome_assembly,_chromosome:_3	AUGUSTUS	exon	36993944	36993953	.	-	.	ID=g14844.t1.exon3;Parent=g14844.t1;
OU744338.1_Gymnosoma_rotundatum_genome_assembly,_chromosome:_3	AUGUSTUS	start_codon	36993951	36993953	.	-	0	ID=g14844.t1.start1;Parent=g14844.t1;
OU744338.1_Gymnosoma_rotundatum_genome_assembly,_chromosome:_3	AUGUSTUS	gene	37019179	37023073	.	-	.	ID=g14845;
OU744338.1_Gymnosoma_rotundatum_genome_assembly,_chromosome:_3	AUGUSTUS	mRNA	37019179	37023073	0.93	-	.	ID=g14845.t1;Parent=g14845;
OU744338.1_Gymnosoma_rotundatum_genome_assembly,_chromosome:_3	AUGUSTUS	stop_codon	37019179	37019181	.	-	0	ID=g14845.t1.stop1;Parent=g14845.t1;
OU744338.1_Gymnosoma_rotundatum_genome_assembly,_chromosome:_3	AUGUSTUS	CDS	37019179	37019376	1	-	0	ID=g14845.t1.CDS1;Parent=g14845.t1;
OU744338.1_Gymnosoma_rotundatum_genome_assembly,_chromosome:_3	AUGUSTUS	exon	37019179	37019376	.	-	.	ID=g14845.t1.exon1;Parent=g14845.t1;
OU744338.1_Gymnosoma_rotundatum_genome_assembly,_chromosome:_3	AUGUSTUS	intron	37019377	37019439	1	-	.	ID=g14845.t1.intron1;Parent=g14845.t1;
OU744338.1_Gymnosoma_rotundatum_genome_assembly,_chromosome:_3	AUGUSTUS	CDS	37019440	37019782	1	-	1	ID=g14845.t1.CDS2;Parent=g14845.t1;
OU744338.1_Gymnosoma_rotundatum_genome_assembly,_chromosome:_3	AUGUSTUS	exon	37019440	37019782	.	-	.	ID=g14845.t1.exon2;Parent=g14845.t1;
OU744338.1_Gymnosoma_rotundatum_genome_assembly,_chromosome:_3	AUGUSTUS	intron	37019783	37019848	1	-	.	ID=g14845.t1.intron2;Parent=g14845.t1;
OU744338.1_Gymnosoma_rotundatum_genome_assembly,_chromosome:_3	AUGUSTUS	CDS	37019849	37020021	1	-	0	ID=g14845.t1.CDS3;Parent=g14845.t1;
OU744338.1_Gymnosoma_rotundatum_genome_assembly,_chromosome:_3	AUGUSTUS	exon	37019849	37020021	.	-	.	ID=g14845.t1.exon3;Parent=g14845.t1;
OU744338.1_Gymnosoma_rotundatum_genome_assembly,_chromosome:_3	AUGUSTUS	intron	37020022	37020090	1	-	.	ID=g14845.t1.intron3;Parent=g14845.t1;
OU744338.1_Gymnosoma_rotundatum_genome_assembly,_chromosome:_3	AUGUSTUS	CDS	37020091	37020258	1	-	0	ID=g14845.t1.CDS4;Parent=g14845.t1;
OU744338.1_Gymnosoma_rotundatum_genome_assembly,_chromosome:_3	AUGUSTUS	exon	37020091	37020258	.	-	.	ID=g14845.t1.exon4;Parent=g14845.t1;
OU744338.1_Gymnosoma_rotundatum_genome_assembly,_chromosome:_3	AUGUSTUS	intron	37020259	37023061	0.93	-	.	ID=g14845.t1.intron4;Parent=g14845.t1;
OU744338.1_Gymnosoma_rotundatum_genome_assembly,_chromosome:_3	AUGUSTUS	CDS	37023062	37023073	0.93	-	0	ID=g14845.t1.CDS5;Parent=g14845.t1;
OU744338.1_Gymnosoma_rotundatum_genome_assembly,_chromosome:_3	AUGUSTUS	exon	37023062	37023073	.	-	.	ID=g14845.t1.exon5;Parent=g14845.t1;
OU744338.1_Gymnosoma_rotundatum_genome_assembly,_chromosome:_3	AUGUSTUS	start_codon	37023071	37023073	.	-	0	ID=g14845.t1.start1;Parent=g14845.t1;
OU744338.1_Gymnosoma_rotundatum_genome_assembly,_chromosome:_3	AUGUSTUS	gene	37023200	37025245	.	-	.	ID=g14846;
OU744338.1_Gymnosoma_rotundatum_genome_assembly,_chromosome:_3	AUGUSTUS	mRNA	37023200	37025245	1	-	.	ID=g14846.t1;Parent=g14846;
OU744338.1_Gymnosoma_rotundatum_genome_assembly,_chromosome:_3	AUGUSTUS	stop_codon	37023200	37023202	.	-	0	ID=g14846.t1.stop1;Parent=g14846.t1;
OU744338.1_Gymnosoma_rotundatum_genome_assembly,_chromosome:_3	AUGUSTUS	CDS	37023200	37023388	1	-	0	ID=g14846.t1.CDS1;Parent=g14846.t1;
OU744338.1_Gymnosoma_rotundatum_genome_assembly,_chromosome:_3	AUGUSTUS	exon	37023200	37023388	.	-	.	ID=g14846.t1.exon1;Parent=g14846.t1;
OU744338.1_Gymnosoma_rotundatum_genome_assembly,_chromosome:_3	AUGUSTUS	intron	37023389	37023456	1	-	.	ID=g14846.t1.intron1;Parent=g14846.t1;
OU744338.1_Gymnosoma_rotundatum_genome_assembly,_chromosome:_3	AUGUSTUS	CDS	37023457	37023799	1	-	1	ID=g14846.t1.CDS2;Parent=g14846.t1;
OU744338.1_Gymnosoma_rotundatum_genome_assembly,_chromosome:_3	AUGUSTUS	exon	37023457	37023799	.	-	.	ID=g14846.t1.exon2;Parent=g14846.t1;
OU744338.1_Gymnosoma_rotundatum_genome_assembly,_chromosome:_3	AUGUSTUS	intron	37023800	37023862	1	-	.	ID=g14846.t1.intron2;Parent=g14846.t1;
OU744338.1_Gymnosoma_rotundatum_genome_assembly,_chromosome:_3	AUGUSTUS	CDS	37023863	37024200	1	-	0	ID=g14846.t1.CDS3;Parent=g14846.t1;
OU744338.1_Gymnosoma_rotundatum_genome_assembly,_chromosome:_3	AUGUSTUS	exon	37023863	37024200	.	-	.	ID=g14846.t1.exon3;Parent=g14846.t1;
OU744338.1_Gymnosoma_rotundatum_genome_assembly,_chromosome:_3	AUGUSTUS	intron	37024201	37025167	1	-	.	ID=g14846.t1.intron3;Parent=g14846.t1;
OU744338.1_Gymnosoma_rotundatum_genome_assembly,_chromosome:_3	AUGUSTUS	CDS	37025168	37025245	1	-	0	ID=g14846.t1.CDS4;Parent=g14846.t1;
OU744338.1_Gymnosoma_rotundatum_genome_assembly,_chromosome:_3	AUGUSTUS	exon	37025168	37025245	.	-	.	ID=g14846.t1.exon4;Parent=g14846.t1;
OU744338.1_Gymnosoma_rotundatum_genome_assembly,_chromosome:_3	AUGUSTUS	start_codon	37025243	37025245	.	-	0	ID=g14846.t1.start1;Parent=g14846.t1;
OU744338.1_Gymnosoma_rotundatum_genome_assembly,_chromosome:_3	AUGUSTUS	gene	37026943	37031451	.	-	.	ID=g14847;
OU744338.1_Gymnosoma_rotundatum_genome_assembly,_chromosome:_3	AUGUSTUS	mRNA	37026943	37031451	1	-	.	ID=g14847.t1;Parent=g14847;
OU744338.1_Gymnosoma_rotundatum_genome_assembly,_chromosome:_3	AUGUSTUS	stop_codon	37026943	37026945	.	-	0	ID=g14847.t1.stop1;Parent=g14847.t1;
OU744338.1_Gymnosoma_rotundatum_genome_assembly,_chromosome:_3	AUGUSTUS	CDS	37026943	37027134	1	-	0	ID=g14847.t1.CDS1;Parent=g14847.t1;
OU744338.1_Gymnosoma_rotundatum_genome_assembly,_chromosome:_3	AUGUSTUS	exon	37026943	37027134	.	-	.	ID=g14847.t1.exon1;Parent=g14847.t1;
OU744338.1_Gymnosoma_rotundatum_genome_assembly,_chromosome:_3	AUGUSTUS	intron	37027135	37027559	1	-	.	ID=g14847.t1.intron1;Parent=g14847.t1;
OU744338.1_Gymnosoma_rotundatum_genome_assembly,_chromosome:_3	AUGUSTUS	CDS	37027560	37027902	1	-	1	ID=g14847.t1.CDS2;Parent=g14847.t1;
OU744338.1_Gymnosoma_rotundatum_genome_assembly,_chromosome:_3	AUGUSTUS	exon	37027560	37027902	.	-	.	ID=g14847.t1.exon2;Parent=g14847.t1;
OU744338.1_Gymnosoma_rotundatum_genome_assembly,_chromosome:_3	AUGUSTUS	intron	37027903	37027971	1	-	.	ID=g14847.t1.intron2;Parent=g14847.t1;
OU744338.1_Gymnosoma_rotundatum_genome_assembly,_chromosome:_3	AUGUSTUS	CDS	37027972	37028144	1	-	0	ID=g14847.t1.CDS3;Parent=g14847.t1;
OU744338.1_Gymnosoma_rotundatum_genome_assembly,_chromosome:_3	AUGUSTUS	exon	37027972	37028144	.	-	.	ID=g14847.t1.exon3;Parent=g14847.t1;
OU744338.1_Gymnosoma_rotundatum_genome_assembly,_chromosome:_3	AUGUSTUS	intron	37028145	37028207	1	-	.	ID=g14847.t1.intron3;Parent=g14847.t1;
OU744338.1_Gymnosoma_rotundatum_genome_assembly,_chromosome:_3	AUGUSTUS	CDS	37028208	37028375	1	-	0	ID=g14847.t1.CDS4;Parent=g14847.t1;
OU744338.1_Gymnosoma_rotundatum_genome_assembly,_chromosome:_3	AUGUSTUS	exon	37028208	37028375	.	-	.	ID=g14847.t1.exon4;Parent=g14847.t1;
OU744338.1_Gymnosoma_rotundatum_genome_assembly,_chromosome:_3	AUGUSTUS	intron	37028376	37031367	1	-	.	ID=g14847.t1.intron4;Parent=g14847.t1;
OU744338.1_Gymnosoma_rotundatum_genome_assembly,_chromosome:_3	AUGUSTUS	CDS	37031368	37031451	1	-	0	ID=g14847.t1.CDS5;Parent=g14847.t1;
OU744338.1_Gymnosoma_rotundatum_genome_assembly,_chromosome:_3	AUGUSTUS	exon	37031368	37031451	.	-	.	ID=g14847.t1.exon5;Parent=g14847.t1;
OU744338.1_Gymnosoma_rotundatum_genome_assembly,_chromosome:_3	AUGUSTUS	start_codon	37031449	37031451	.	-	0	ID=g14847.t1.start1;Parent=g14847.t1;
OU744338.1_Gymnosoma_rotundatum_genome_assembly,_chromosome:_3	AUGUSTUS	gene	37034227	37037664	.	-	.	ID=g14848;
OU744338.1_Gymnosoma_rotundatum_genome_assembly,_chromosome:_3	AUGUSTUS	mRNA	37034227	37037664	1	-	.	ID=g14848.t1;Parent=g14848;
OU744338.1_Gymnosoma_rotundatum_genome_assembly,_chromosome:_3	AUGUSTUS	stop_codon	37034227	37034229	.	-	0	ID=g14848.t1.stop1;Parent=g14848.t1;
OU744338.1_Gymnosoma_rotundatum_genome_assembly,_chromosome:_3	AUGUSTUS	CDS	37034227	37034418	1	-	0	ID=g14848.t1.CDS1;Parent=g14848.t1;
OU744338.1_Gymnosoma_rotundatum_genome_assembly,_chromosome:_3	AUGUSTUS	exon	37034227	37034418	.	-	.	ID=g14848.t1.exon1;Parent=g14848.t1;
OU744338.1_Gymnosoma_rotundatum_genome_assembly,_chromosome:_3	AUGUSTUS	intron	37034419	37034644	1	-	.	ID=g14848.t1.intron1;Parent=g14848.t1;
OU744338.1_Gymnosoma_rotundatum_genome_assembly,_chromosome:_3	AUGUSTUS	CDS	37034645	37034987	1	-	1	ID=g14848.t1.CDS2;Parent=g14848.t1;
OU744338.1_Gymnosoma_rotundatum_genome_assembly,_chromosome:_3	AUGUSTUS	exon	37034645	37034987	.	-	.	ID=g14848.t1.exon2;Parent=g14848.t1;
OU744338.1_Gymnosoma_rotundatum_genome_assembly,_chromosome:_3	AUGUSTUS	intron	37034988	37035058	1	-	.	ID=g14848.t1.intron2;Parent=g14848.t1;
OU744338.1_Gymnosoma_rotundatum_genome_assembly,_chromosome:_3	AUGUSTUS	CDS	37035059	37035231	1	-	0	ID=g14848.t1.CDS3;Parent=g14848.t1;
OU744338.1_Gymnosoma_rotundatum_genome_assembly,_chromosome:_3	AUGUSTUS	exon	37035059	37035231	.	-	.	ID=g14848.t1.exon3;Parent=g14848.t1;
OU744338.1_Gymnosoma_rotundatum_genome_assembly,_chromosome:_3	AUGUSTUS	intron	37035232	37035317	1	-	.	ID=g14848.t1.intron3;Parent=g14848.t1;
OU744338.1_Gymnosoma_rotundatum_genome_assembly,_chromosome:_3	AUGUSTUS	CDS	37035318	37035485	1	-	0	ID=g14848.t1.CDS4;Parent=g14848.t1;
OU744338.1_Gymnosoma_rotundatum_genome_assembly,_chromosome:_3	AUGUSTUS	exon	37035318	37035485	.	-	.	ID=g14848.t1.exon4;Parent=g14848.t1;
OU744338.1_Gymnosoma_rotundatum_genome_assembly,_chromosome:_3	AUGUSTUS	intron	37035486	37037577	1	-	.	ID=g14848.t1.intron4;Parent=g14848.t1;
OU744338.1_Gymnosoma_rotundatum_genome_assembly,_chromosome:_3	AUGUSTUS	CDS	37037578	37037664	1	-	0	ID=g14848.t1.CDS5;Parent=g14848.t1;
OU744338.1_Gymnosoma_rotundatum_genome_assembly,_chromosome:_3	AUGUSTUS	exon	37037578	37037664	.	-	.	ID=g14848.t1.exon5;Parent=g14848.t1;
OU744338.1_Gymnosoma_rotundatum_genome_assembly,_chromosome:_3	AUGUSTUS	start_codon	37037662	37037664	.	-	0	ID=g14848.t1.start1;Parent=g14848.t1;
OU744338.1_Gymnosoma_rotundatum_genome_assembly,_chromosome:_3	AUGUSTUS	gene	37160716	37218743	.	+	.	ID=g14849;
OU744338.1_Gymnosoma_rotundatum_genome_assembly,_chromosome:_3	AUGUSTUS	mRNA	37160716	37218743	0.84	+	.	ID=g14849.t1;Parent=g14849;
OU744338.1_Gymnosoma_rotundatum_genome_assembly,_chromosome:_3	AUGUSTUS	start_codon	37160716	37160718	.	+	0	ID=g14849.t1.start1;Parent=g14849.t1;
OU744338.1_Gymnosoma_rotundatum_genome_assembly,_chromosome:_3	AUGUSTUS	CDS	37160716	37160738	0.85	+	0	ID=g14849.t1.CDS1;Parent=g14849.t1;
OU744338.1_Gymnosoma_rotundatum_genome_assembly,_chromosome:_3	AUGUSTUS	exon	37160716	37160738	.	+	.	ID=g14849.t1.exon1;Parent=g14849.t1;
OU744338.1_Gymnosoma_rotundatum_genome_assembly,_chromosome:_3	AUGUSTUS	intron	37160739	37167919	0.84	+	.	ID=g14849.t1.intron1;Parent=g14849.t1;
OU744338.1_Gymnosoma_rotundatum_genome_assembly,_chromosome:_3	AUGUSTUS	CDS	37167920	37168135	0.98	+	1	ID=g14849.t1.CDS2;Parent=g14849.t1;
OU744338.1_Gymnosoma_rotundatum_genome_assembly,_chromosome:_3	AUGUSTUS	exon	37167920	37168135	.	+	.	ID=g14849.t1.exon2;Parent=g14849.t1;
OU744338.1_Gymnosoma_rotundatum_genome_assembly,_chromosome:_3	AUGUSTUS	intron	37168136	37168489	1	+	.	ID=g14849.t1.intron2;Parent=g14849.t1;
OU744338.1_Gymnosoma_rotundatum_genome_assembly,_chromosome:_3	AUGUSTUS	CDS	37168490	37168561	1	+	1	ID=g14849.t1.CDS3;Parent=g14849.t1;
OU744338.1_Gymnosoma_rotundatum_genome_assembly,_chromosome:_3	AUGUSTUS	exon	37168490	37168561	.	+	.	ID=g14849.t1.exon3;Parent=g14849.t1;
OU744338.1_Gymnosoma_rotundatum_genome_assembly,_chromosome:_3	AUGUSTUS	intron	37168562	37171446	1	+	.	ID=g14849.t1.intron3;Parent=g14849.t1;
OU744338.1_Gymnosoma_rotundatum_genome_assembly,_chromosome:_3	AUGUSTUS	CDS	37171447	37171688	1	+	1	ID=g14849.t1.CDS4;Parent=g14849.t1;
OU744338.1_Gymnosoma_rotundatum_genome_assembly,_chromosome:_3	AUGUSTUS	exon	37171447	37171688	.	+	.	ID=g14849.t1.exon4;Parent=g14849.t1;
OU744338.1_Gymnosoma_rotundatum_genome_assembly,_chromosome:_3	AUGUSTUS	intron	37171689	37178840	1	+	.	ID=g14849.t1.intron4;Parent=g14849.t1;
OU744338.1_Gymnosoma_rotundatum_genome_assembly,_chromosome:_3	AUGUSTUS	CDS	37178841	37179635	1	+	2	ID=g14849.t1.CDS5;Parent=g14849.t1;
OU744338.1_Gymnosoma_rotundatum_genome_assembly,_chromosome:_3	AUGUSTUS	exon	37178841	37179635	.	+	.	ID=g14849.t1.exon5;Parent=g14849.t1;
OU744338.1_Gymnosoma_rotundatum_genome_assembly,_chromosome:_3	AUGUSTUS	intron	37179636	37193269	1	+	.	ID=g14849.t1.intron5;Parent=g14849.t1;
OU744338.1_Gymnosoma_rotundatum_genome_assembly,_chromosome:_3	AUGUSTUS	CDS	37193270	37193473	1	+	2	ID=g14849.t1.CDS6;Parent=g14849.t1;
OU744338.1_Gymnosoma_rotundatum_genome_assembly,_chromosome:_3	AUGUSTUS	exon	37193270	37193473	.	+	.	ID=g14849.t1.exon6;Parent=g14849.t1;
OU744338.1_Gymnosoma_rotundatum_genome_assembly,_chromosome:_3	AUGUSTUS	intron	37193474	37193743	1	+	.	ID=g14849.t1.intron6;Parent=g14849.t1;
OU744338.1_Gymnosoma_rotundatum_genome_assembly,_chromosome:_3	AUGUSTUS	CDS	37193744	37193919	1	+	2	ID=g14849.t1.CDS7;Parent=g14849.t1;
OU744338.1_Gymnosoma_rotundatum_genome_assembly,_chromosome:_3	AUGUSTUS	exon	37193744	37193919	.	+	.	ID=g14849.t1.exon7;Parent=g14849.t1;
OU744338.1_Gymnosoma_rotundatum_genome_assembly,_chromosome:_3	AUGUSTUS	intron	37193920	37194070	1	+	.	ID=g14849.t1.intron7;Parent=g14849.t1;
OU744338.1_Gymnosoma_rotundatum_genome_assembly,_chromosome:_3	AUGUSTUS	CDS	37194071	37194252	1	+	0	ID=g14849.t1.CDS8;Parent=g14849.t1;
OU744338.1_Gymnosoma_rotundatum_genome_assembly,_chromosome:_3	AUGUSTUS	exon	37194071	37194252	.	+	.	ID=g14849.t1.exon8;Parent=g14849.t1;
OU744338.1_Gymnosoma_rotundatum_genome_assembly,_chromosome:_3	AUGUSTUS	intron	37194253	37216117	1	+	.	ID=g14849.t1.intron8;Parent=g14849.t1;
OU744338.1_Gymnosoma_rotundatum_genome_assembly,_chromosome:_3	AUGUSTUS	CDS	37216118	37218743	1	+	1	ID=g14849.t1.CDS9;Parent=g14849.t1;
OU744338.1_Gymnosoma_rotundatum_genome_assembly,_chromosome:_3	AUGUSTUS	exon	37216118	37218743	.	+	.	ID=g14849.t1.exon9;Parent=g14849.t1;
OU744338.1_Gymnosoma_rotundatum_genome_assembly,_chromosome:_3	AUGUSTUS	stop_codon	37218741	37218743	.	+	0	ID=g14849.t1.stop1;Parent=g14849.t1;
OU744338.1_Gymnosoma_rotundatum_genome_assembly,_chromosome:_3	AUGUSTUS	gene	37223319	37228067	.	-	.	ID=g14850;
OU744338.1_Gymnosoma_rotundatum_genome_assembly,_chromosome:_3	AUGUSTUS	mRNA	37223319	37228067	1	-	.	ID=g14850.t1;Parent=g14850;
OU744338.1_Gymnosoma_rotundatum_genome_assembly,_chromosome:_3	AUGUSTUS	stop_codon	37223319	37223321	.	-	0	ID=g14850.t1.stop1;Parent=g14850.t1;
OU744338.1_Gymnosoma_rotundatum_genome_assembly,_chromosome:_3	AUGUSTUS	CDS	37223319	37223657	1	-	0	ID=g14850.t1.CDS1;Parent=g14850.t1;
OU744338.1_Gymnosoma_rotundatum_genome_assembly,_chromosome:_3	AUGUSTUS	exon	37223319	37223657	.	-	.	ID=g14850.t1.exon1;Parent=g14850.t1;
OU744338.1_Gymnosoma_rotundatum_genome_assembly,_chromosome:_3	AUGUSTUS	intron	37223658	37227977	1	-	.	ID=g14850.t1.intron1;Parent=g14850.t1;
OU744338.1_Gymnosoma_rotundatum_genome_assembly,_chromosome:_3	AUGUSTUS	CDS	37227978	37228067	1	-	0	ID=g14850.t1.CDS2;Parent=g14850.t1;
OU744338.1_Gymnosoma_rotundatum_genome_assembly,_chromosome:_3	AUGUSTUS	exon	37227978	37228067	.	-	.	ID=g14850.t1.exon2;Parent=g14850.t1;
OU744338.1_Gymnosoma_rotundatum_genome_assembly,_chromosome:_3	AUGUSTUS	start_codon	37228065	37228067	.	-	0	ID=g14850.t1.start1;Parent=g14850.t1;
OU744338.1_Gymnosoma_rotundatum_genome_assembly,_chromosome:_3	AUGUSTUS	gene	37229332	37232729	.	+	.	ID=g14851;
OU744338.1_Gymnosoma_rotundatum_genome_assembly,_chromosome:_3	AUGUSTUS	mRNA	37229332	37232729	1	+	.	ID=g14851.t1;Parent=g14851;
OU744338.1_Gymnosoma_rotundatum_genome_assembly,_chromosome:_3	AUGUSTUS	start_codon	37229332	37229334	.	+	0	ID=g14851.t1.start1;Parent=g14851.t1;
OU744338.1_Gymnosoma_rotundatum_genome_assembly,_chromosome:_3	AUGUSTUS	CDS	37229332	37229342	1	+	0	ID=g14851.t1.CDS1;Parent=g14851.t1;
OU744338.1_Gymnosoma_rotundatum_genome_assembly,_chromosome:_3	AUGUSTUS	exon	37229332	37229342	.	+	.	ID=g14851.t1.exon1;Parent=g14851.t1;
OU744338.1_Gymnosoma_rotundatum_genome_assembly,_chromosome:_3	AUGUSTUS	intron	37229343	37229392	1	+	.	ID=g14851.t1.intron1;Parent=g14851.t1;
OU744338.1_Gymnosoma_rotundatum_genome_assembly,_chromosome:_3	AUGUSTUS	CDS	37229393	37230163	1	+	1	ID=g14851.t1.CDS2;Parent=g14851.t1;
OU744338.1_Gymnosoma_rotundatum_genome_assembly,_chromosome:_3	AUGUSTUS	exon	37229393	37230163	.	+	.	ID=g14851.t1.exon2;Parent=g14851.t1;
OU744338.1_Gymnosoma_rotundatum_genome_assembly,_chromosome:_3	AUGUSTUS	intron	37230164	37230222	1	+	.	ID=g14851.t1.intron2;Parent=g14851.t1;
OU744338.1_Gymnosoma_rotundatum_genome_assembly,_chromosome:_3	AUGUSTUS	CDS	37230223	37230766	1	+	1	ID=g14851.t1.CDS3;Parent=g14851.t1;
OU744338.1_Gymnosoma_rotundatum_genome_assembly,_chromosome:_3	AUGUSTUS	exon	37230223	37230766	.	+	.	ID=g14851.t1.exon3;Parent=g14851.t1;
OU744338.1_Gymnosoma_rotundatum_genome_assembly,_chromosome:_3	AUGUSTUS	intron	37230767	37230826	1	+	.	ID=g14851.t1.intron3;Parent=g14851.t1;
OU744338.1_Gymnosoma_rotundatum_genome_assembly,_chromosome:_3	AUGUSTUS	CDS	37230827	37231148	1	+	0	ID=g14851.t1.CDS4;Parent=g14851.t1;
OU744338.1_Gymnosoma_rotundatum_genome_assembly,_chromosome:_3	AUGUSTUS	exon	37230827	37231148	.	+	.	ID=g14851.t1.exon4;Parent=g14851.t1;
OU744338.1_Gymnosoma_rotundatum_genome_assembly,_chromosome:_3	AUGUSTUS	intron	37231149	37231209	1	+	.	ID=g14851.t1.intron4;Parent=g14851.t1;
OU744338.1_Gymnosoma_rotundatum_genome_assembly,_chromosome:_3	AUGUSTUS	CDS	37231210	37231763	1	+	2	ID=g14851.t1.CDS5;Parent=g14851.t1;
OU744338.1_Gymnosoma_rotundatum_genome_assembly,_chromosome:_3	AUGUSTUS	exon	37231210	37231763	.	+	.	ID=g14851.t1.exon5;Parent=g14851.t1;
OU744338.1_Gymnosoma_rotundatum_genome_assembly,_chromosome:_3	AUGUSTUS	intron	37231764	37232237	1	+	.	ID=g14851.t1.intron5;Parent=g14851.t1;
OU744338.1_Gymnosoma_rotundatum_genome_assembly,_chromosome:_3	AUGUSTUS	CDS	37232238	37232729	1	+	0	ID=g14851.t1.CDS6;Parent=g14851.t1;
OU744338.1_Gymnosoma_rotundatum_genome_assembly,_chromosome:_3	AUGUSTUS	exon	37232238	37232729	.	+	.	ID=g14851.t1.exon6;Parent=g14851.t1;
OU744338.1_Gymnosoma_rotundatum_genome_assembly,_chromosome:_3	AUGUSTUS	stop_codon	37232727	37232729	.	+	0	ID=g14851.t1.stop1;Parent=g14851.t1;
OU744338.1_Gymnosoma_rotundatum_genome_assembly,_chromosome:_3	AUGUSTUS	gene	37241916	37253282	.	-	.	ID=g14852;
OU744338.1_Gymnosoma_rotundatum_genome_assembly,_chromosome:_3	AUGUSTUS	mRNA	37241916	37253282	0.97	-	.	ID=g14852.t1;Parent=g14852;
OU744338.1_Gymnosoma_rotundatum_genome_assembly,_chromosome:_3	AUGUSTUS	stop_codon	37241916	37241918	.	-	0	ID=g14852.t1.stop1;Parent=g14852.t1;
OU744338.1_Gymnosoma_rotundatum_genome_assembly,_chromosome:_3	AUGUSTUS	CDS	37241916	37242027	1	-	1	ID=g14852.t1.CDS1;Parent=g14852.t1;
OU744338.1_Gymnosoma_rotundatum_genome_assembly,_chromosome:_3	AUGUSTUS	exon	37241916	37242027	.	-	.	ID=g14852.t1.exon1;Parent=g14852.t1;
OU744338.1_Gymnosoma_rotundatum_genome_assembly,_chromosome:_3	AUGUSTUS	intron	37242028	37248935	1	-	.	ID=g14852.t1.intron1;Parent=g14852.t1;
OU744338.1_Gymnosoma_rotundatum_genome_assembly,_chromosome:_3	AUGUSTUS	CDS	37248936	37249107	1	-	2	ID=g14852.t1.CDS2;Parent=g14852.t1;
OU744338.1_Gymnosoma_rotundatum_genome_assembly,_chromosome:_3	AUGUSTUS	exon	37248936	37249107	.	-	.	ID=g14852.t1.exon2;Parent=g14852.t1;
OU744338.1_Gymnosoma_rotundatum_genome_assembly,_chromosome:_3	AUGUSTUS	intron	37249108	37249205	1	-	.	ID=g14852.t1.intron2;Parent=g14852.t1;
OU744338.1_Gymnosoma_rotundatum_genome_assembly,_chromosome:_3	AUGUSTUS	CDS	37249206	37249416	1	-	0	ID=g14852.t1.CDS3;Parent=g14852.t1;
OU744338.1_Gymnosoma_rotundatum_genome_assembly,_chromosome:_3	AUGUSTUS	exon	37249206	37249416	.	-	.	ID=g14852.t1.exon3;Parent=g14852.t1;
OU744338.1_Gymnosoma_rotundatum_genome_assembly,_chromosome:_3	AUGUSTUS	intron	37249417	37249476	1	-	.	ID=g14852.t1.intron3;Parent=g14852.t1;
OU744338.1_Gymnosoma_rotundatum_genome_assembly,_chromosome:_3	AUGUSTUS	CDS	37249477	37249702	1	-	1	ID=g14852.t1.CDS4;Parent=g14852.t1;
OU744338.1_Gymnosoma_rotundatum_genome_assembly,_chromosome:_3	AUGUSTUS	exon	37249477	37249702	.	-	.	ID=g14852.t1.exon4;Parent=g14852.t1;
OU744338.1_Gymnosoma_rotundatum_genome_assembly,_chromosome:_3	AUGUSTUS	intron	37249703	37249765	1	-	.	ID=g14852.t1.intron4;Parent=g14852.t1;
OU744338.1_Gymnosoma_rotundatum_genome_assembly,_chromosome:_3	AUGUSTUS	CDS	37249766	37249947	1	-	0	ID=g14852.t1.CDS5;Parent=g14852.t1;
OU744338.1_Gymnosoma_rotundatum_genome_assembly,_chromosome:_3	AUGUSTUS	exon	37249766	37249947	.	-	.	ID=g14852.t1.exon5;Parent=g14852.t1;
OU744338.1_Gymnosoma_rotundatum_genome_assembly,_chromosome:_3	AUGUSTUS	intron	37249948	37250015	1	-	.	ID=g14852.t1.intron5;Parent=g14852.t1;
OU744338.1_Gymnosoma_rotundatum_genome_assembly,_chromosome:_3	AUGUSTUS	CDS	37250016	37253282	0.97	-	0	ID=g14852.t1.CDS6;Parent=g14852.t1;
OU744338.1_Gymnosoma_rotundatum_genome_assembly,_chromosome:_3	AUGUSTUS	exon	37250016	37253282	.	-	.	ID=g14852.t1.exon6;Parent=g14852.t1;
OU744338.1_Gymnosoma_rotundatum_genome_assembly,_chromosome:_3	AUGUSTUS	start_codon	37253280	37253282	.	-	0	ID=g14852.t1.start1;Parent=g14852.t1;
OU744338.1_Gymnosoma_rotundatum_genome_assembly,_chromosome:_3	AUGUSTUS	gene	37277461	37284034	.	+	.	ID=g14853;
OU744338.1_Gymnosoma_rotundatum_genome_assembly,_chromosome:_3	AUGUSTUS	mRNA	37277461	37284034	1	+	.	ID=g14853.t1;Parent=g14853;
OU744338.1_Gymnosoma_rotundatum_genome_assembly,_chromosome:_3	AUGUSTUS	start_codon	37277461	37277463	.	+	0	ID=g14853.t1.start1;Parent=g14853.t1;
OU744338.1_Gymnosoma_rotundatum_genome_assembly,_chromosome:_3	AUGUSTUS	CDS	37277461	37277620	1	+	0	ID=g14853.t1.CDS1;Parent=g14853.t1;
OU744338.1_Gymnosoma_rotundatum_genome_assembly,_chromosome:_3	AUGUSTUS	exon	37277461	37277620	.	+	.	ID=g14853.t1.exon1;Parent=g14853.t1;
OU744338.1_Gymnosoma_rotundatum_genome_assembly,_chromosome:_3	AUGUSTUS	intron	37277621	37280484	1	+	.	ID=g14853.t1.intron1;Parent=g14853.t1;
OU744338.1_Gymnosoma_rotundatum_genome_assembly,_chromosome:_3	AUGUSTUS	CDS	37280485	37280744	1	+	2	ID=g14853.t1.CDS2;Parent=g14853.t1;
OU744338.1_Gymnosoma_rotundatum_genome_assembly,_chromosome:_3	AUGUSTUS	exon	37280485	37280744	.	+	.	ID=g14853.t1.exon2;Parent=g14853.t1;
OU744338.1_Gymnosoma_rotundatum_genome_assembly,_chromosome:_3	AUGUSTUS	intron	37280745	37283726	1	+	.	ID=g14853.t1.intron2;Parent=g14853.t1;
OU744338.1_Gymnosoma_rotundatum_genome_assembly,_chromosome:_3	AUGUSTUS	CDS	37283727	37283847	1	+	0	ID=g14853.t1.CDS3;Parent=g14853.t1;
OU744338.1_Gymnosoma_rotundatum_genome_assembly,_chromosome:_3	AUGUSTUS	exon	37283727	37283847	.	+	.	ID=g14853.t1.exon3;Parent=g14853.t1;
OU744338.1_Gymnosoma_rotundatum_genome_assembly,_chromosome:_3	AUGUSTUS	intron	37283848	37283903	1	+	.	ID=g14853.t1.intron3;Parent=g14853.t1;
OU744338.1_Gymnosoma_rotundatum_genome_assembly,_chromosome:_3	AUGUSTUS	CDS	37283904	37284034	1	+	2	ID=g14853.t1.CDS4;Parent=g14853.t1;
OU744338.1_Gymnosoma_rotundatum_genome_assembly,_chromosome:_3	AUGUSTUS	exon	37283904	37284034	.	+	.	ID=g14853.t1.exon4;Parent=g14853.t1;
OU744338.1_Gymnosoma_rotundatum_genome_assembly,_chromosome:_3	AUGUSTUS	stop_codon	37284032	37284034	.	+	0	ID=g14853.t1.stop1;Parent=g14853.t1;
OU744338.1_Gymnosoma_rotundatum_genome_assembly,_chromosome:_3	AUGUSTUS	gene	37289279	37289575	.	-	.	ID=g14854;
OU744338.1_Gymnosoma_rotundatum_genome_assembly,_chromosome:_3	AUGUSTUS	mRNA	37289279	37289575	0.74	-	.	ID=g14854.t1;Parent=g14854;
OU744338.1_Gymnosoma_rotundatum_genome_assembly,_chromosome:_3	AUGUSTUS	stop_codon	37289279	37289281	.	-	0	ID=g14854.t1.stop1;Parent=g14854.t1;
OU744338.1_Gymnosoma_rotundatum_genome_assembly,_chromosome:_3	AUGUSTUS	CDS	37289279	37289575	0.74	-	0	ID=g14854.t1.CDS1;Parent=g14854.t1;
OU744338.1_Gymnosoma_rotundatum_genome_assembly,_chromosome:_3	AUGUSTUS	exon	37289279	37289575	.	-	.	ID=g14854.t1.exon1;Parent=g14854.t1;
OU744338.1_Gymnosoma_rotundatum_genome_assembly,_chromosome:_3	AUGUSTUS	start_codon	37289573	37289575	.	-	0	ID=g14854.t1.start1;Parent=g14854.t1;
OU744338.1_Gymnosoma_rotundatum_genome_assembly,_chromosome:_3	AUGUSTUS	gene	37290312	37294815	.	-	.	ID=g14855;
OU744338.1_Gymnosoma_rotundatum_genome_assembly,_chromosome:_3	AUGUSTUS	mRNA	37290807	37294815	1	-	.	ID=g14855.t1;Parent=g14855;
OU744338.1_Gymnosoma_rotundatum_genome_assembly,_chromosome:_3	AUGUSTUS	stop_codon	37290807	37290809	.	-	0	ID=g14855.t1.stop1;Parent=g14855.t1;
OU744338.1_Gymnosoma_rotundatum_genome_assembly,_chromosome:_3	AUGUSTUS	CDS	37290807	37291132	1	-	2	ID=g14855.t1.CDS1;Parent=g14855.t1;
OU744338.1_Gymnosoma_rotundatum_genome_assembly,_chromosome:_3	AUGUSTUS	exon	37290807	37291132	.	-	.	ID=g14855.t1.exon1;Parent=g14855.t1;
OU744338.1_Gymnosoma_rotundatum_genome_assembly,_chromosome:_3	AUGUSTUS	intron	37291133	37291194	1	-	.	ID=g14855.t1.intron1;Parent=g14855.t1;
OU744338.1_Gymnosoma_rotundatum_genome_assembly,_chromosome:_3	AUGUSTUS	CDS	37291195	37291381	1	-	0	ID=g14855.t1.CDS2;Parent=g14855.t1;
OU744338.1_Gymnosoma_rotundatum_genome_assembly,_chromosome:_3	AUGUSTUS	exon	37291195	37291381	.	-	.	ID=g14855.t1.exon2;Parent=g14855.t1;
OU744338.1_Gymnosoma_rotundatum_genome_assembly,_chromosome:_3	AUGUSTUS	intron	37291382	37291507	1	-	.	ID=g14855.t1.intron2;Parent=g14855.t1;
OU744338.1_Gymnosoma_rotundatum_genome_assembly,_chromosome:_3	AUGUSTUS	CDS	37291508	37291717	1	-	0	ID=g14855.t1.CDS3;Parent=g14855.t1;
OU744338.1_Gymnosoma_rotundatum_genome_assembly,_chromosome:_3	AUGUSTUS	exon	37291508	37291717	.	-	.	ID=g14855.t1.exon3;Parent=g14855.t1;
OU744338.1_Gymnosoma_rotundatum_genome_assembly,_chromosome:_3	AUGUSTUS	intron	37291718	37291777	1	-	.	ID=g14855.t1.intron3;Parent=g14855.t1;
OU744338.1_Gymnosoma_rotundatum_genome_assembly,_chromosome:_3	AUGUSTUS	CDS	37291778	37291978	1	-	0	ID=g14855.t1.CDS4;Parent=g14855.t1;
OU744338.1_Gymnosoma_rotundatum_genome_assembly,_chromosome:_3	AUGUSTUS	exon	37291778	37291978	.	-	.	ID=g14855.t1.exon4;Parent=g14855.t1;
OU744338.1_Gymnosoma_rotundatum_genome_assembly,_chromosome:_3	AUGUSTUS	intron	37291979	37292111	1	-	.	ID=g14855.t1.intron4;Parent=g14855.t1;
OU744338.1_Gymnosoma_rotundatum_genome_assembly,_chromosome:_3	AUGUSTUS	CDS	37292112	37292336	1	-	0	ID=g14855.t1.CDS5;Parent=g14855.t1;
OU744338.1_Gymnosoma_rotundatum_genome_assembly,_chromosome:_3	AUGUSTUS	exon	37292112	37292336	.	-	.	ID=g14855.t1.exon5;Parent=g14855.t1;
OU744338.1_Gymnosoma_rotundatum_genome_assembly,_chromosome:_3	AUGUSTUS	intron	37292337	37292390	1	-	.	ID=g14855.t1.intron5;Parent=g14855.t1;
OU744338.1_Gymnosoma_rotundatum_genome_assembly,_chromosome:_3	AUGUSTUS	CDS	37292391	37292496	1	-	1	ID=g14855.t1.CDS6;Parent=g14855.t1;
OU744338.1_Gymnosoma_rotundatum_genome_assembly,_chromosome:_3	AUGUSTUS	exon	37292391	37292496	.	-	.	ID=g14855.t1.exon6;Parent=g14855.t1;
OU744338.1_Gymnosoma_rotundatum_genome_assembly,_chromosome:_3	AUGUSTUS	intron	37292497	37294690	1	-	.	ID=g14855.t1.intron6;Parent=g14855.t1;
OU744338.1_Gymnosoma_rotundatum_genome_assembly,_chromosome:_3	AUGUSTUS	CDS	37294691	37294815	1	-	0	ID=g14855.t1.CDS7;Parent=g14855.t1;
OU744338.1_Gymnosoma_rotundatum_genome_assembly,_chromosome:_3	AUGUSTUS	exon	37294691	37294815	.	-	.	ID=g14855.t1.exon7;Parent=g14855.t1;
OU744338.1_Gymnosoma_rotundatum_genome_assembly,_chromosome:_3	AUGUSTUS	start_codon	37294813	37294815	.	-	0	ID=g14855.t1.start1;Parent=g14855.t1;
OU744338.1_Gymnosoma_rotundatum_genome_assembly,_chromosome:_3	AUGUSTUS	mRNA	37290312	37294815	1	-	.	ID=g14855.t2;Parent=g14855;
OU744338.1_Gymnosoma_rotundatum_genome_assembly,_chromosome:_3	AUGUSTUS	stop_codon	37290312	37290314	.	-	0	ID=g14855.t2.stop1;Parent=g14855.t2;
OU744338.1_Gymnosoma_rotundatum_genome_assembly,_chromosome:_3	AUGUSTUS	CDS	37290312	37290407	1	-	0	ID=g14855.t2.CDS1;Parent=g14855.t2;
OU744338.1_Gymnosoma_rotundatum_genome_assembly,_chromosome:_3	AUGUSTUS	exon	37290312	37290407	.	-	.	ID=g14855.t2.exon1;Parent=g14855.t2;
OU744338.1_Gymnosoma_rotundatum_genome_assembly,_chromosome:_3	AUGUSTUS	intron	37290408	37290815	1	-	.	ID=g14855.t2.intron1;Parent=g14855.t2;
OU744338.1_Gymnosoma_rotundatum_genome_assembly,_chromosome:_3	AUGUSTUS	CDS	37290816	37291132	1	-	2	ID=g14855.t2.CDS2;Parent=g14855.t2;
OU744338.1_Gymnosoma_rotundatum_genome_assembly,_chromosome:_3	AUGUSTUS	exon	37290816	37291132	.	-	.	ID=g14855.t2.exon2;Parent=g14855.t2;
OU744338.1_Gymnosoma_rotundatum_genome_assembly,_chromosome:_3	AUGUSTUS	intron	37291133	37291194	1	-	.	ID=g14855.t2.intron2;Parent=g14855.t2;
OU744338.1_Gymnosoma_rotundatum_genome_assembly,_chromosome:_3	AUGUSTUS	CDS	37291195	37291381	1	-	0	ID=g14855.t2.CDS3;Parent=g14855.t2;
OU744338.1_Gymnosoma_rotundatum_genome_assembly,_chromosome:_3	AUGUSTUS	exon	37291195	37291381	.	-	.	ID=g14855.t2.exon3;Parent=g14855.t2;
OU744338.1_Gymnosoma_rotundatum_genome_assembly,_chromosome:_3	AUGUSTUS	intron	37291382	37291507	1	-	.	ID=g14855.t2.intron3;Parent=g14855.t2;
OU744338.1_Gymnosoma_rotundatum_genome_assembly,_chromosome:_3	AUGUSTUS	CDS	37291508	37291717	1	-	0	ID=g14855.t2.CDS4;Parent=g14855.t2;
OU744338.1_Gymnosoma_rotundatum_genome_assembly,_chromosome:_3	AUGUSTUS	exon	37291508	37291717	.	-	.	ID=g14855.t2.exon4;Parent=g14855.t2;
OU744338.1_Gymnosoma_rotundatum_genome_assembly,_chromosome:_3	AUGUSTUS	intron	37291718	37291777	1	-	.	ID=g14855.t2.intron4;Parent=g14855.t2;
OU744338.1_Gymnosoma_rotundatum_genome_assembly,_chromosome:_3	AUGUSTUS	CDS	37291778	37291978	1	-	0	ID=g14855.t2.CDS5;Parent=g14855.t2;
OU744338.1_Gymnosoma_rotundatum_genome_assembly,_chromosome:_3	AUGUSTUS	exon	37291778	37291978	.	-	.	ID=g14855.t2.exon5;Parent=g14855.t2;
OU744338.1_Gymnosoma_rotundatum_genome_assembly,_chromosome:_3	AUGUSTUS	intron	37291979	37292111	1	-	.	ID=g14855.t2.intron5;Parent=g14855.t2;
OU744338.1_Gymnosoma_rotundatum_genome_assembly,_chromosome:_3	AUGUSTUS	CDS	37292112	37292336	1	-	0	ID=g14855.t2.CDS6;Parent=g14855.t2;
OU744338.1_Gymnosoma_rotundatum_genome_assembly,_chromosome:_3	AUGUSTUS	exon	37292112	37292336	.	-	.	ID=g14855.t2.exon6;Parent=g14855.t2;
OU744338.1_Gymnosoma_rotundatum_genome_assembly,_chromosome:_3	AUGUSTUS	intron	37292337	37292390	1	-	.	ID=g14855.t2.intron6;Parent=g14855.t2;
OU744338.1_Gymnosoma_rotundatum_genome_assembly,_chromosome:_3	AUGUSTUS	CDS	37292391	37292496	1	-	1	ID=g14855.t2.CDS7;Parent=g14855.t2;
OU744338.1_Gymnosoma_rotundatum_genome_assembly,_chromosome:_3	AUGUSTUS	exon	37292391	37292496	.	-	.	ID=g14855.t2.exon7;Parent=g14855.t2;
OU744338.1_Gymnosoma_rotundatum_genome_assembly,_chromosome:_3	AUGUSTUS	intron	37292497	37294690	1	-	.	ID=g14855.t2.intron7;Parent=g14855.t2;
OU744338.1_Gymnosoma_rotundatum_genome_assembly,_chromosome:_3	AUGUSTUS	CDS	37294691	37294815	1	-	0	ID=g14855.t2.CDS8;Parent=g14855.t2;
OU744338.1_Gymnosoma_rotundatum_genome_assembly,_chromosome:_3	AUGUSTUS	exon	37294691	37294815	.	-	.	ID=g14855.t2.exon8;Parent=g14855.t2;
OU744338.1_Gymnosoma_rotundatum_genome_assembly,_chromosome:_3	AUGUSTUS	start_codon	37294813	37294815	.	-	0	ID=g14855.t2.start1;Parent=g14855.t2;
OU744338.1_Gymnosoma_rotundatum_genome_assembly,_chromosome:_3	AUGUSTUS	gene	37386052	37387342	.	+	.	ID=g14856;
OU744338.1_Gymnosoma_rotundatum_genome_assembly,_chromosome:_3	AUGUSTUS	mRNA	37386052	37387342	0.85	+	.	ID=g14856.t1;Parent=g14856;
OU744338.1_Gymnosoma_rotundatum_genome_assembly,_chromosome:_3	AUGUSTUS	start_codon	37386052	37386054	.	+	0	ID=g14856.t1.start1;Parent=g14856.t1;
OU744338.1_Gymnosoma_rotundatum_genome_assembly,_chromosome:_3	AUGUSTUS	CDS	37386052	37386348	1	+	0	ID=g14856.t1.CDS1;Parent=g14856.t1;
OU744338.1_Gymnosoma_rotundatum_genome_assembly,_chromosome:_3	AUGUSTUS	exon	37386052	37386348	.	+	.	ID=g14856.t1.exon1;Parent=g14856.t1;
OU744338.1_Gymnosoma_rotundatum_genome_assembly,_chromosome:_3	AUGUSTUS	intron	37386349	37386738	1	+	.	ID=g14856.t1.intron1;Parent=g14856.t1;
OU744338.1_Gymnosoma_rotundatum_genome_assembly,_chromosome:_3	AUGUSTUS	CDS	37386739	37387233	1	+	0	ID=g14856.t1.CDS2;Parent=g14856.t1;
OU744338.1_Gymnosoma_rotundatum_genome_assembly,_chromosome:_3	AUGUSTUS	exon	37386739	37387233	.	+	.	ID=g14856.t1.exon2;Parent=g14856.t1;
OU744338.1_Gymnosoma_rotundatum_genome_assembly,_chromosome:_3	AUGUSTUS	intron	37387234	37387330	0.85	+	.	ID=g14856.t1.intron2;Parent=g14856.t1;
OU744338.1_Gymnosoma_rotundatum_genome_assembly,_chromosome:_3	AUGUSTUS	CDS	37387331	37387342	0.85	+	0	ID=g14856.t1.CDS3;Parent=g14856.t1;
OU744338.1_Gymnosoma_rotundatum_genome_assembly,_chromosome:_3	AUGUSTUS	exon	37387331	37387342	.	+	.	ID=g14856.t1.exon3;Parent=g14856.t1;
OU744338.1_Gymnosoma_rotundatum_genome_assembly,_chromosome:_3	AUGUSTUS	stop_codon	37387340	37387342	.	+	0	ID=g14856.t1.stop1;Parent=g14856.t1;
OU744338.1_Gymnosoma_rotundatum_genome_assembly,_chromosome:_3	AUGUSTUS	gene	37403971	37445858	.	-	.	ID=g14857;
OU744338.1_Gymnosoma_rotundatum_genome_assembly,_chromosome:_3	AUGUSTUS	mRNA	37403971	37445858	1	-	.	ID=g14857.t1;Parent=g14857;
OU744338.1_Gymnosoma_rotundatum_genome_assembly,_chromosome:_3	AUGUSTUS	stop_codon	37403971	37403973	.	-	0	ID=g14857.t1.stop1;Parent=g14857.t1;
OU744338.1_Gymnosoma_rotundatum_genome_assembly,_chromosome:_3	AUGUSTUS	CDS	37403971	37404133	1	-	1	ID=g14857.t1.CDS1;Parent=g14857.t1;
OU744338.1_Gymnosoma_rotundatum_genome_assembly,_chromosome:_3	AUGUSTUS	exon	37403971	37404133	.	-	.	ID=g14857.t1.exon1;Parent=g14857.t1;
OU744338.1_Gymnosoma_rotundatum_genome_assembly,_chromosome:_3	AUGUSTUS	intron	37404134	37404657	1	-	.	ID=g14857.t1.intron1;Parent=g14857.t1;
OU744338.1_Gymnosoma_rotundatum_genome_assembly,_chromosome:_3	AUGUSTUS	CDS	37404658	37404835	1	-	2	ID=g14857.t1.CDS2;Parent=g14857.t1;
OU744338.1_Gymnosoma_rotundatum_genome_assembly,_chromosome:_3	AUGUSTUS	exon	37404658	37404835	.	-	.	ID=g14857.t1.exon2;Parent=g14857.t1;
OU744338.1_Gymnosoma_rotundatum_genome_assembly,_chromosome:_3	AUGUSTUS	intron	37404836	37441162	1	-	.	ID=g14857.t1.intron2;Parent=g14857.t1;
OU744338.1_Gymnosoma_rotundatum_genome_assembly,_chromosome:_3	AUGUSTUS	CDS	37441163	37441277	1	-	0	ID=g14857.t1.CDS3;Parent=g14857.t1;
OU744338.1_Gymnosoma_rotundatum_genome_assembly,_chromosome:_3	AUGUSTUS	exon	37441163	37441277	.	-	.	ID=g14857.t1.exon3;Parent=g14857.t1;
OU744338.1_Gymnosoma_rotundatum_genome_assembly,_chromosome:_3	AUGUSTUS	intron	37441278	37441359	1	-	.	ID=g14857.t1.intron3;Parent=g14857.t1;
OU744338.1_Gymnosoma_rotundatum_genome_assembly,_chromosome:_3	AUGUSTUS	CDS	37441360	37441652	1	-	2	ID=g14857.t1.CDS4;Parent=g14857.t1;
OU744338.1_Gymnosoma_rotundatum_genome_assembly,_chromosome:_3	AUGUSTUS	exon	37441360	37441652	.	-	.	ID=g14857.t1.exon4;Parent=g14857.t1;
OU744338.1_Gymnosoma_rotundatum_genome_assembly,_chromosome:_3	AUGUSTUS	intron	37441653	37441724	1	-	.	ID=g14857.t1.intron4;Parent=g14857.t1;
OU744338.1_Gymnosoma_rotundatum_genome_assembly,_chromosome:_3	AUGUSTUS	CDS	37441725	37441897	1	-	1	ID=g14857.t1.CDS5;Parent=g14857.t1;
OU744338.1_Gymnosoma_rotundatum_genome_assembly,_chromosome:_3	AUGUSTUS	exon	37441725	37441897	.	-	.	ID=g14857.t1.exon5;Parent=g14857.t1;
OU744338.1_Gymnosoma_rotundatum_genome_assembly,_chromosome:_3	AUGUSTUS	intron	37441898	37441973	1	-	.	ID=g14857.t1.intron5;Parent=g14857.t1;
OU744338.1_Gymnosoma_rotundatum_genome_assembly,_chromosome:_3	AUGUSTUS	CDS	37441974	37442325	1	-	2	ID=g14857.t1.CDS6;Parent=g14857.t1;
OU744338.1_Gymnosoma_rotundatum_genome_assembly,_chromosome:_3	AUGUSTUS	exon	37441974	37442325	.	-	.	ID=g14857.t1.exon6;Parent=g14857.t1;
OU744338.1_Gymnosoma_rotundatum_genome_assembly,_chromosome:_3	AUGUSTUS	intron	37442326	37442387	1	-	.	ID=g14857.t1.intron6;Parent=g14857.t1;
OU744338.1_Gymnosoma_rotundatum_genome_assembly,_chromosome:_3	AUGUSTUS	CDS	37442388	37442506	1	-	1	ID=g14857.t1.CDS7;Parent=g14857.t1;
OU744338.1_Gymnosoma_rotundatum_genome_assembly,_chromosome:_3	AUGUSTUS	exon	37442388	37442506	.	-	.	ID=g14857.t1.exon7;Parent=g14857.t1;
OU744338.1_Gymnosoma_rotundatum_genome_assembly,_chromosome:_3	AUGUSTUS	intron	37442507	37442573	1	-	.	ID=g14857.t1.intron7;Parent=g14857.t1;
OU744338.1_Gymnosoma_rotundatum_genome_assembly,_chromosome:_3	AUGUSTUS	CDS	37442574	37442735	1	-	1	ID=g14857.t1.CDS8;Parent=g14857.t1;
OU744338.1_Gymnosoma_rotundatum_genome_assembly,_chromosome:_3	AUGUSTUS	exon	37442574	37442735	.	-	.	ID=g14857.t1.exon8;Parent=g14857.t1;
OU744338.1_Gymnosoma_rotundatum_genome_assembly,_chromosome:_3	AUGUSTUS	intron	37442736	37442792	1	-	.	ID=g14857.t1.intron8;Parent=g14857.t1;
OU744338.1_Gymnosoma_rotundatum_genome_assembly,_chromosome:_3	AUGUSTUS	CDS	37442793	37443100	1	-	0	ID=g14857.t1.CDS9;Parent=g14857.t1;
OU744338.1_Gymnosoma_rotundatum_genome_assembly,_chromosome:_3	AUGUSTUS	exon	37442793	37443100	.	-	.	ID=g14857.t1.exon9;Parent=g14857.t1;
OU744338.1_Gymnosoma_rotundatum_genome_assembly,_chromosome:_3	AUGUSTUS	intron	37443101	37443194	1	-	.	ID=g14857.t1.intron9;Parent=g14857.t1;
OU744338.1_Gymnosoma_rotundatum_genome_assembly,_chromosome:_3	AUGUSTUS	CDS	37443195	37443319	1	-	2	ID=g14857.t1.CDS10;Parent=g14857.t1;
OU744338.1_Gymnosoma_rotundatum_genome_assembly,_chromosome:_3	AUGUSTUS	exon	37443195	37443319	.	-	.	ID=g14857.t1.exon10;Parent=g14857.t1;
OU744338.1_Gymnosoma_rotundatum_genome_assembly,_chromosome:_3	AUGUSTUS	intron	37443320	37444740	1	-	.	ID=g14857.t1.intron10;Parent=g14857.t1;
OU744338.1_Gymnosoma_rotundatum_genome_assembly,_chromosome:_3	AUGUSTUS	CDS	37444741	37444909	1	-	0	ID=g14857.t1.CDS11;Parent=g14857.t1;
OU744338.1_Gymnosoma_rotundatum_genome_assembly,_chromosome:_3	AUGUSTUS	exon	37444741	37444909	.	-	.	ID=g14857.t1.exon11;Parent=g14857.t1;
OU744338.1_Gymnosoma_rotundatum_genome_assembly,_chromosome:_3	AUGUSTUS	intron	37444910	37444977	1	-	.	ID=g14857.t1.intron11;Parent=g14857.t1;
OU744338.1_Gymnosoma_rotundatum_genome_assembly,_chromosome:_3	AUGUSTUS	CDS	37444978	37445092	1	-	1	ID=g14857.t1.CDS12;Parent=g14857.t1;
OU744338.1_Gymnosoma_rotundatum_genome_assembly,_chromosome:_3	AUGUSTUS	exon	37444978	37445092	.	-	.	ID=g14857.t1.exon12;Parent=g14857.t1;
OU744338.1_Gymnosoma_rotundatum_genome_assembly,_chromosome:_3	AUGUSTUS	intron	37445093	37445172	1	-	.	ID=g14857.t1.intron12;Parent=g14857.t1;
OU744338.1_Gymnosoma_rotundatum_genome_assembly,_chromosome:_3	AUGUSTUS	CDS	37445173	37445445	1	-	1	ID=g14857.t1.CDS13;Parent=g14857.t1;
OU744338.1_Gymnosoma_rotundatum_genome_assembly,_chromosome:_3	AUGUSTUS	exon	37445173	37445445	.	-	.	ID=g14857.t1.exon13;Parent=g14857.t1;
OU744338.1_Gymnosoma_rotundatum_genome_assembly,_chromosome:_3	AUGUSTUS	intron	37445446	37445721	1	-	.	ID=g14857.t1.intron13;Parent=g14857.t1;
OU744338.1_Gymnosoma_rotundatum_genome_assembly,_chromosome:_3	AUGUSTUS	CDS	37445722	37445858	1	-	0	ID=g14857.t1.CDS14;Parent=g14857.t1;
OU744338.1_Gymnosoma_rotundatum_genome_assembly,_chromosome:_3	AUGUSTUS	exon	37445722	37445858	.	-	.	ID=g14857.t1.exon14;Parent=g14857.t1;
OU744338.1_Gymnosoma_rotundatum_genome_assembly,_chromosome:_3	AUGUSTUS	start_codon	37445856	37445858	.	-	0	ID=g14857.t1.start1;Parent=g14857.t1;
OU744338.1_Gymnosoma_rotundatum_genome_assembly,_chromosome:_3	AUGUSTUS	gene	37449564	37450368	.	-	.	ID=g14858;
OU744338.1_Gymnosoma_rotundatum_genome_assembly,_chromosome:_3	AUGUSTUS	mRNA	37449564	37450368	1	-	.	ID=g14858.t1;Parent=g14858;
OU744338.1_Gymnosoma_rotundatum_genome_assembly,_chromosome:_3	AUGUSTUS	stop_codon	37449564	37449566	.	-	0	ID=g14858.t1.stop1;Parent=g14858.t1;
OU744338.1_Gymnosoma_rotundatum_genome_assembly,_chromosome:_3	AUGUSTUS	CDS	37449564	37450247	1	-	0	ID=g14858.t1.CDS1;Parent=g14858.t1;
OU744338.1_Gymnosoma_rotundatum_genome_assembly,_chromosome:_3	AUGUSTUS	exon	37449564	37450247	.	-	.	ID=g14858.t1.exon1;Parent=g14858.t1;
OU744338.1_Gymnosoma_rotundatum_genome_assembly,_chromosome:_3	AUGUSTUS	intron	37450248	37450353	1	-	.	ID=g14858.t1.intron1;Parent=g14858.t1;
OU744338.1_Gymnosoma_rotundatum_genome_assembly,_chromosome:_3	AUGUSTUS	CDS	37450354	37450368	1	-	0	ID=g14858.t1.CDS2;Parent=g14858.t1;
OU744338.1_Gymnosoma_rotundatum_genome_assembly,_chromosome:_3	AUGUSTUS	exon	37450354	37450368	.	-	.	ID=g14858.t1.exon2;Parent=g14858.t1;
OU744338.1_Gymnosoma_rotundatum_genome_assembly,_chromosome:_3	AUGUSTUS	start_codon	37450366	37450368	.	-	0	ID=g14858.t1.start1;Parent=g14858.t1;
OU744338.1_Gymnosoma_rotundatum_genome_assembly,_chromosome:_3	AUGUSTUS	gene	37473121	37473857	.	+	.	ID=g14859;
OU744338.1_Gymnosoma_rotundatum_genome_assembly,_chromosome:_3	AUGUSTUS	mRNA	37473121	37473857	1	+	.	ID=g14859.t1;Parent=g14859;
OU744338.1_Gymnosoma_rotundatum_genome_assembly,_chromosome:_3	AUGUSTUS	start_codon	37473121	37473123	.	+	0	ID=g14859.t1.start1;Parent=g14859.t1;
OU744338.1_Gymnosoma_rotundatum_genome_assembly,_chromosome:_3	AUGUSTUS	CDS	37473121	37473450	1	+	0	ID=g14859.t1.CDS1;Parent=g14859.t1;
OU744338.1_Gymnosoma_rotundatum_genome_assembly,_chromosome:_3	AUGUSTUS	exon	37473121	37473450	.	+	.	ID=g14859.t1.exon1;Parent=g14859.t1;
OU744338.1_Gymnosoma_rotundatum_genome_assembly,_chromosome:_3	AUGUSTUS	intron	37473451	37473656	1	+	.	ID=g14859.t1.intron1;Parent=g14859.t1;
OU744338.1_Gymnosoma_rotundatum_genome_assembly,_chromosome:_3	AUGUSTUS	CDS	37473657	37473857	1	+	0	ID=g14859.t1.CDS2;Parent=g14859.t1;
OU744338.1_Gymnosoma_rotundatum_genome_assembly,_chromosome:_3	AUGUSTUS	exon	37473657	37473857	.	+	.	ID=g14859.t1.exon2;Parent=g14859.t1;
OU744338.1_Gymnosoma_rotundatum_genome_assembly,_chromosome:_3	AUGUSTUS	stop_codon	37473855	37473857	.	+	0	ID=g14859.t1.stop1;Parent=g14859.t1;
OU744338.1_Gymnosoma_rotundatum_genome_assembly,_chromosome:_3	AUGUSTUS	gene	37492948	37494639	.	+	.	ID=g14860;
OU744338.1_Gymnosoma_rotundatum_genome_assembly,_chromosome:_3	AUGUSTUS	mRNA	37492948	37494639	0.99	+	.	ID=g14860.t1;Parent=g14860;
OU744338.1_Gymnosoma_rotundatum_genome_assembly,_chromosome:_3	AUGUSTUS	start_codon	37492948	37492950	.	+	0	ID=g14860.t1.start1;Parent=g14860.t1;
OU744338.1_Gymnosoma_rotundatum_genome_assembly,_chromosome:_3	AUGUSTUS	CDS	37492948	37492976	0.99	+	0	ID=g14860.t1.CDS1;Parent=g14860.t1;
OU744338.1_Gymnosoma_rotundatum_genome_assembly,_chromosome:_3	AUGUSTUS	exon	37492948	37492976	.	+	.	ID=g14860.t1.exon1;Parent=g14860.t1;
OU744338.1_Gymnosoma_rotundatum_genome_assembly,_chromosome:_3	AUGUSTUS	intron	37492977	37493619	0.99	+	.	ID=g14860.t1.intron1;Parent=g14860.t1;
OU744338.1_Gymnosoma_rotundatum_genome_assembly,_chromosome:_3	AUGUSTUS	CDS	37493620	37493845	0.99	+	1	ID=g14860.t1.CDS2;Parent=g14860.t1;
OU744338.1_Gymnosoma_rotundatum_genome_assembly,_chromosome:_3	AUGUSTUS	exon	37493620	37493845	.	+	.	ID=g14860.t1.exon2;Parent=g14860.t1;
OU744338.1_Gymnosoma_rotundatum_genome_assembly,_chromosome:_3	AUGUSTUS	intron	37493846	37494333	1	+	.	ID=g14860.t1.intron2;Parent=g14860.t1;
OU744338.1_Gymnosoma_rotundatum_genome_assembly,_chromosome:_3	AUGUSTUS	CDS	37494334	37494639	1	+	0	ID=g14860.t1.CDS3;Parent=g14860.t1;
OU744338.1_Gymnosoma_rotundatum_genome_assembly,_chromosome:_3	AUGUSTUS	exon	37494334	37494639	.	+	.	ID=g14860.t1.exon3;Parent=g14860.t1;
OU744338.1_Gymnosoma_rotundatum_genome_assembly,_chromosome:_3	AUGUSTUS	stop_codon	37494637	37494639	.	+	0	ID=g14860.t1.stop1;Parent=g14860.t1;
OU744338.1_Gymnosoma_rotundatum_genome_assembly,_chromosome:_3	AUGUSTUS	gene	37507363	37510591	.	-	.	ID=g14861;
OU744338.1_Gymnosoma_rotundatum_genome_assembly,_chromosome:_3	AUGUSTUS	mRNA	37507363	37510591	0.3	-	.	ID=g14861.t1;Parent=g14861;
OU744338.1_Gymnosoma_rotundatum_genome_assembly,_chromosome:_3	AUGUSTUS	stop_codon	37507363	37507365	.	-	0	ID=g14861.t1.stop1;Parent=g14861.t1;
OU744338.1_Gymnosoma_rotundatum_genome_assembly,_chromosome:_3	AUGUSTUS	CDS	37507363	37507524	1	-	0	ID=g14861.t1.CDS1;Parent=g14861.t1;
OU744338.1_Gymnosoma_rotundatum_genome_assembly,_chromosome:_3	AUGUSTUS	exon	37507363	37507524	.	-	.	ID=g14861.t1.exon1;Parent=g14861.t1;
OU744338.1_Gymnosoma_rotundatum_genome_assembly,_chromosome:_3	AUGUSTUS	intron	37507525	37507630	1	-	.	ID=g14861.t1.intron1;Parent=g14861.t1;
OU744338.1_Gymnosoma_rotundatum_genome_assembly,_chromosome:_3	AUGUSTUS	CDS	37507631	37507780	1	-	0	ID=g14861.t1.CDS2;Parent=g14861.t1;
OU744338.1_Gymnosoma_rotundatum_genome_assembly,_chromosome:_3	AUGUSTUS	exon	37507631	37507780	.	-	.	ID=g14861.t1.exon2;Parent=g14861.t1;
OU744338.1_Gymnosoma_rotundatum_genome_assembly,_chromosome:_3	AUGUSTUS	intron	37507781	37510576	0.3	-	.	ID=g14861.t1.intron2;Parent=g14861.t1;
OU744338.1_Gymnosoma_rotundatum_genome_assembly,_chromosome:_3	AUGUSTUS	CDS	37510577	37510591	0.3	-	0	ID=g14861.t1.CDS3;Parent=g14861.t1;
OU744338.1_Gymnosoma_rotundatum_genome_assembly,_chromosome:_3	AUGUSTUS	exon	37510577	37510591	.	-	.	ID=g14861.t1.exon3;Parent=g14861.t1;
OU744338.1_Gymnosoma_rotundatum_genome_assembly,_chromosome:_3	AUGUSTUS	start_codon	37510589	37510591	.	-	0	ID=g14861.t1.start1;Parent=g14861.t1;
OU744338.1_Gymnosoma_rotundatum_genome_assembly,_chromosome:_3	AUGUSTUS	gene	37515986	37525402	.	+	.	ID=g14862;
OU744338.1_Gymnosoma_rotundatum_genome_assembly,_chromosome:_3	AUGUSTUS	mRNA	37515986	37525402	1	+	.	ID=g14862.t1;Parent=g14862;
OU744338.1_Gymnosoma_rotundatum_genome_assembly,_chromosome:_3	AUGUSTUS	start_codon	37515986	37515988	.	+	0	ID=g14862.t1.start1;Parent=g14862.t1;
OU744338.1_Gymnosoma_rotundatum_genome_assembly,_chromosome:_3	AUGUSTUS	CDS	37515986	37516054	1	+	0	ID=g14862.t1.CDS1;Parent=g14862.t1;
OU744338.1_Gymnosoma_rotundatum_genome_assembly,_chromosome:_3	AUGUSTUS	exon	37515986	37516054	.	+	.	ID=g14862.t1.exon1;Parent=g14862.t1;
OU744338.1_Gymnosoma_rotundatum_genome_assembly,_chromosome:_3	AUGUSTUS	intron	37516055	37523146	1	+	.	ID=g14862.t1.intron1;Parent=g14862.t1;
OU744338.1_Gymnosoma_rotundatum_genome_assembly,_chromosome:_3	AUGUSTUS	CDS	37523147	37525402	1	+	0	ID=g14862.t1.CDS2;Parent=g14862.t1;
OU744338.1_Gymnosoma_rotundatum_genome_assembly,_chromosome:_3	AUGUSTUS	exon	37523147	37525402	.	+	.	ID=g14862.t1.exon2;Parent=g14862.t1;
OU744338.1_Gymnosoma_rotundatum_genome_assembly,_chromosome:_3	AUGUSTUS	stop_codon	37525400	37525402	.	+	0	ID=g14862.t1.stop1;Parent=g14862.t1;
OU744338.1_Gymnosoma_rotundatum_genome_assembly,_chromosome:_3	AUGUSTUS	gene	37529874	37553021	.	-	.	ID=g14863;
OU744338.1_Gymnosoma_rotundatum_genome_assembly,_chromosome:_3	AUGUSTUS	mRNA	37529874	37553021	0.81	-	.	ID=g14863.t1;Parent=g14863;
OU744338.1_Gymnosoma_rotundatum_genome_assembly,_chromosome:_3	AUGUSTUS	stop_codon	37529874	37529876	.	-	0	ID=g14863.t1.stop1;Parent=g14863.t1;
OU744338.1_Gymnosoma_rotundatum_genome_assembly,_chromosome:_3	AUGUSTUS	CDS	37529874	37530076	0.81	-	2	ID=g14863.t1.CDS1;Parent=g14863.t1;
OU744338.1_Gymnosoma_rotundatum_genome_assembly,_chromosome:_3	AUGUSTUS	exon	37529874	37530076	.	-	.	ID=g14863.t1.exon1;Parent=g14863.t1;
OU744338.1_Gymnosoma_rotundatum_genome_assembly,_chromosome:_3	AUGUSTUS	intron	37530077	37530149	1	-	.	ID=g14863.t1.intron1;Parent=g14863.t1;
OU744338.1_Gymnosoma_rotundatum_genome_assembly,_chromosome:_3	AUGUSTUS	CDS	37530150	37530486	1	-	0	ID=g14863.t1.CDS2;Parent=g14863.t1;
OU744338.1_Gymnosoma_rotundatum_genome_assembly,_chromosome:_3	AUGUSTUS	exon	37530150	37530486	.	-	.	ID=g14863.t1.exon2;Parent=g14863.t1;
OU744338.1_Gymnosoma_rotundatum_genome_assembly,_chromosome:_3	AUGUSTUS	intron	37530487	37530559	1	-	.	ID=g14863.t1.intron2;Parent=g14863.t1;
OU744338.1_Gymnosoma_rotundatum_genome_assembly,_chromosome:_3	AUGUSTUS	CDS	37530560	37531654	1	-	0	ID=g14863.t1.CDS3;Parent=g14863.t1;
OU744338.1_Gymnosoma_rotundatum_genome_assembly,_chromosome:_3	AUGUSTUS	exon	37530560	37531654	.	-	.	ID=g14863.t1.exon3;Parent=g14863.t1;
OU744338.1_Gymnosoma_rotundatum_genome_assembly,_chromosome:_3	AUGUSTUS	intron	37531655	37537820	1	-	.	ID=g14863.t1.intron3;Parent=g14863.t1;
OU744338.1_Gymnosoma_rotundatum_genome_assembly,_chromosome:_3	AUGUSTUS	CDS	37537821	37539092	1	-	0	ID=g14863.t1.CDS4;Parent=g14863.t1;
OU744338.1_Gymnosoma_rotundatum_genome_assembly,_chromosome:_3	AUGUSTUS	exon	37537821	37539092	.	-	.	ID=g14863.t1.exon4;Parent=g14863.t1;
OU744338.1_Gymnosoma_rotundatum_genome_assembly,_chromosome:_3	AUGUSTUS	intron	37539093	37539167	1	-	.	ID=g14863.t1.intron4;Parent=g14863.t1;
OU744338.1_Gymnosoma_rotundatum_genome_assembly,_chromosome:_3	AUGUSTUS	CDS	37539168	37539323	1	-	0	ID=g14863.t1.CDS5;Parent=g14863.t1;
OU744338.1_Gymnosoma_rotundatum_genome_assembly,_chromosome:_3	AUGUSTUS	exon	37539168	37539323	.	-	.	ID=g14863.t1.exon5;Parent=g14863.t1;
OU744338.1_Gymnosoma_rotundatum_genome_assembly,_chromosome:_3	AUGUSTUS	intron	37539324	37539400	1	-	.	ID=g14863.t1.intron5;Parent=g14863.t1;
OU744338.1_Gymnosoma_rotundatum_genome_assembly,_chromosome:_3	AUGUSTUS	CDS	37539401	37539653	1	-	1	ID=g14863.t1.CDS6;Parent=g14863.t1;
OU744338.1_Gymnosoma_rotundatum_genome_assembly,_chromosome:_3	AUGUSTUS	exon	37539401	37539653	.	-	.	ID=g14863.t1.exon6;Parent=g14863.t1;
OU744338.1_Gymnosoma_rotundatum_genome_assembly,_chromosome:_3	AUGUSTUS	intron	37539654	37539715	1	-	.	ID=g14863.t1.intron6;Parent=g14863.t1;
OU744338.1_Gymnosoma_rotundatum_genome_assembly,_chromosome:_3	AUGUSTUS	CDS	37539716	37539966	1	-	0	ID=g14863.t1.CDS7;Parent=g14863.t1;
OU744338.1_Gymnosoma_rotundatum_genome_assembly,_chromosome:_3	AUGUSTUS	exon	37539716	37539966	.	-	.	ID=g14863.t1.exon7;Parent=g14863.t1;
OU744338.1_Gymnosoma_rotundatum_genome_assembly,_chromosome:_3	AUGUSTUS	intron	37539967	37540029	1	-	.	ID=g14863.t1.intron7;Parent=g14863.t1;
OU744338.1_Gymnosoma_rotundatum_genome_assembly,_chromosome:_3	AUGUSTUS	CDS	37540030	37540237	1	-	1	ID=g14863.t1.CDS8;Parent=g14863.t1;
OU744338.1_Gymnosoma_rotundatum_genome_assembly,_chromosome:_3	AUGUSTUS	exon	37540030	37540237	.	-	.	ID=g14863.t1.exon8;Parent=g14863.t1;
OU744338.1_Gymnosoma_rotundatum_genome_assembly,_chromosome:_3	AUGUSTUS	intron	37540238	37540308	1	-	.	ID=g14863.t1.intron8;Parent=g14863.t1;
OU744338.1_Gymnosoma_rotundatum_genome_assembly,_chromosome:_3	AUGUSTUS	CDS	37540309	37540910	1	-	0	ID=g14863.t1.CDS9;Parent=g14863.t1;
OU744338.1_Gymnosoma_rotundatum_genome_assembly,_chromosome:_3	AUGUSTUS	exon	37540309	37540910	.	-	.	ID=g14863.t1.exon9;Parent=g14863.t1;
OU744338.1_Gymnosoma_rotundatum_genome_assembly,_chromosome:_3	AUGUSTUS	intron	37540911	37547501	1	-	.	ID=g14863.t1.intron9;Parent=g14863.t1;
OU744338.1_Gymnosoma_rotundatum_genome_assembly,_chromosome:_3	AUGUSTUS	CDS	37547502	37547651	1	-	0	ID=g14863.t1.CDS10;Parent=g14863.t1;
OU744338.1_Gymnosoma_rotundatum_genome_assembly,_chromosome:_3	AUGUSTUS	exon	37547502	37547651	.	-	.	ID=g14863.t1.exon10;Parent=g14863.t1;
OU744338.1_Gymnosoma_rotundatum_genome_assembly,_chromosome:_3	AUGUSTUS	intron	37547652	37547794	1	-	.	ID=g14863.t1.intron10;Parent=g14863.t1;
OU744338.1_Gymnosoma_rotundatum_genome_assembly,_chromosome:_3	AUGUSTUS	CDS	37547795	37547866	1	-	0	ID=g14863.t1.CDS11;Parent=g14863.t1;
OU744338.1_Gymnosoma_rotundatum_genome_assembly,_chromosome:_3	AUGUSTUS	exon	37547795	37547866	.	-	.	ID=g14863.t1.exon11;Parent=g14863.t1;
OU744338.1_Gymnosoma_rotundatum_genome_assembly,_chromosome:_3	AUGUSTUS	intron	37547867	37548098	1	-	.	ID=g14863.t1.intron11;Parent=g14863.t1;
OU744338.1_Gymnosoma_rotundatum_genome_assembly,_chromosome:_3	AUGUSTUS	CDS	37548099	37548187	1	-	2	ID=g14863.t1.CDS12;Parent=g14863.t1;
OU744338.1_Gymnosoma_rotundatum_genome_assembly,_chromosome:_3	AUGUSTUS	exon	37548099	37548187	.	-	.	ID=g14863.t1.exon12;Parent=g14863.t1;
OU744338.1_Gymnosoma_rotundatum_genome_assembly,_chromosome:_3	AUGUSTUS	intron	37548188	37548253	1	-	.	ID=g14863.t1.intron12;Parent=g14863.t1;
OU744338.1_Gymnosoma_rotundatum_genome_assembly,_chromosome:_3	AUGUSTUS	CDS	37548254	37548440	1	-	0	ID=g14863.t1.CDS13;Parent=g14863.t1;
OU744338.1_Gymnosoma_rotundatum_genome_assembly,_chromosome:_3	AUGUSTUS	exon	37548254	37548440	.	-	.	ID=g14863.t1.exon13;Parent=g14863.t1;
OU744338.1_Gymnosoma_rotundatum_genome_assembly,_chromosome:_3	AUGUSTUS	intron	37548441	37550605	1	-	.	ID=g14863.t1.intron13;Parent=g14863.t1;
OU744338.1_Gymnosoma_rotundatum_genome_assembly,_chromosome:_3	AUGUSTUS	CDS	37550606	37550755	1	-	0	ID=g14863.t1.CDS14;Parent=g14863.t1;
OU744338.1_Gymnosoma_rotundatum_genome_assembly,_chromosome:_3	AUGUSTUS	exon	37550606	37550755	.	-	.	ID=g14863.t1.exon14;Parent=g14863.t1;
OU744338.1_Gymnosoma_rotundatum_genome_assembly,_chromosome:_3	AUGUSTUS	intron	37550756	37550976	1	-	.	ID=g14863.t1.intron14;Parent=g14863.t1;
OU744338.1_Gymnosoma_rotundatum_genome_assembly,_chromosome:_3	AUGUSTUS	CDS	37550977	37551180	1	-	0	ID=g14863.t1.CDS15;Parent=g14863.t1;
OU744338.1_Gymnosoma_rotundatum_genome_assembly,_chromosome:_3	AUGUSTUS	exon	37550977	37551180	.	-	.	ID=g14863.t1.exon15;Parent=g14863.t1;
OU744338.1_Gymnosoma_rotundatum_genome_assembly,_chromosome:_3	AUGUSTUS	intron	37551181	37552970	1	-	.	ID=g14863.t1.intron15;Parent=g14863.t1;
OU744338.1_Gymnosoma_rotundatum_genome_assembly,_chromosome:_3	AUGUSTUS	CDS	37552971	37553021	1	-	0	ID=g14863.t1.CDS16;Parent=g14863.t1;
OU744338.1_Gymnosoma_rotundatum_genome_assembly,_chromosome:_3	AUGUSTUS	exon	37552971	37553021	.	-	.	ID=g14863.t1.exon16;Parent=g14863.t1;
OU744338.1_Gymnosoma_rotundatum_genome_assembly,_chromosome:_3	AUGUSTUS	start_codon	37553019	37553021	.	-	0	ID=g14863.t1.start1;Parent=g14863.t1;
OU744338.1_Gymnosoma_rotundatum_genome_assembly,_chromosome:_3	AUGUSTUS	mRNA	37529874	37553021	0.81	-	.	ID=g14863.t2;Parent=g14863;
OU744338.1_Gymnosoma_rotundatum_genome_assembly,_chromosome:_3	AUGUSTUS	stop_codon	37529874	37529876	.	-	0	ID=g14863.t2.stop1;Parent=g14863.t2;
OU744338.1_Gymnosoma_rotundatum_genome_assembly,_chromosome:_3	AUGUSTUS	CDS	37529874	37530076	0.81	-	2	ID=g14863.t2.CDS1;Parent=g14863.t2;
OU744338.1_Gymnosoma_rotundatum_genome_assembly,_chromosome:_3	AUGUSTUS	exon	37529874	37530076	.	-	.	ID=g14863.t2.exon1;Parent=g14863.t2;
OU744338.1_Gymnosoma_rotundatum_genome_assembly,_chromosome:_3	AUGUSTUS	intron	37530077	37530149	1	-	.	ID=g14863.t2.intron1;Parent=g14863.t2;
OU744338.1_Gymnosoma_rotundatum_genome_assembly,_chromosome:_3	AUGUSTUS	CDS	37530150	37530486	1	-	0	ID=g14863.t2.CDS2;Parent=g14863.t2;
OU744338.1_Gymnosoma_rotundatum_genome_assembly,_chromosome:_3	AUGUSTUS	exon	37530150	37530486	.	-	.	ID=g14863.t2.exon2;Parent=g14863.t2;
OU744338.1_Gymnosoma_rotundatum_genome_assembly,_chromosome:_3	AUGUSTUS	intron	37530487	37530559	1	-	.	ID=g14863.t2.intron2;Parent=g14863.t2;
OU744338.1_Gymnosoma_rotundatum_genome_assembly,_chromosome:_3	AUGUSTUS	CDS	37530560	37531654	1	-	0	ID=g14863.t2.CDS3;Parent=g14863.t2;
OU744338.1_Gymnosoma_rotundatum_genome_assembly,_chromosome:_3	AUGUSTUS	exon	37530560	37531654	.	-	.	ID=g14863.t2.exon3;Parent=g14863.t2;
OU744338.1_Gymnosoma_rotundatum_genome_assembly,_chromosome:_3	AUGUSTUS	intron	37531655	37537820	1	-	.	ID=g14863.t2.intron3;Parent=g14863.t2;
OU744338.1_Gymnosoma_rotundatum_genome_assembly,_chromosome:_3	AUGUSTUS	CDS	37537821	37539092	1	-	0	ID=g14863.t2.CDS4;Parent=g14863.t2;
OU744338.1_Gymnosoma_rotundatum_genome_assembly,_chromosome:_3	AUGUSTUS	exon	37537821	37539092	.	-	.	ID=g14863.t2.exon4;Parent=g14863.t2;
OU744338.1_Gymnosoma_rotundatum_genome_assembly,_chromosome:_3	AUGUSTUS	intron	37539093	37539167	1	-	.	ID=g14863.t2.intron4;Parent=g14863.t2;
OU744338.1_Gymnosoma_rotundatum_genome_assembly,_chromosome:_3	AUGUSTUS	CDS	37539168	37539323	1	-	0	ID=g14863.t2.CDS5;Parent=g14863.t2;
OU744338.1_Gymnosoma_rotundatum_genome_assembly,_chromosome:_3	AUGUSTUS	exon	37539168	37539323	.	-	.	ID=g14863.t2.exon5;Parent=g14863.t2;
OU744338.1_Gymnosoma_rotundatum_genome_assembly,_chromosome:_3	AUGUSTUS	intron	37539324	37539400	1	-	.	ID=g14863.t2.intron5;Parent=g14863.t2;
OU744338.1_Gymnosoma_rotundatum_genome_assembly,_chromosome:_3	AUGUSTUS	CDS	37539401	37539653	1	-	1	ID=g14863.t2.CDS6;Parent=g14863.t2;
OU744338.1_Gymnosoma_rotundatum_genome_assembly,_chromosome:_3	AUGUSTUS	exon	37539401	37539653	.	-	.	ID=g14863.t2.exon6;Parent=g14863.t2;
OU744338.1_Gymnosoma_rotundatum_genome_assembly,_chromosome:_3	AUGUSTUS	intron	37539654	37539715	1	-	.	ID=g14863.t2.intron6;Parent=g14863.t2;
OU744338.1_Gymnosoma_rotundatum_genome_assembly,_chromosome:_3	AUGUSTUS	CDS	37539716	37539966	1	-	0	ID=g14863.t2.CDS7;Parent=g14863.t2;
OU744338.1_Gymnosoma_rotundatum_genome_assembly,_chromosome:_3	AUGUSTUS	exon	37539716	37539966	.	-	.	ID=g14863.t2.exon7;Parent=g14863.t2;
OU744338.1_Gymnosoma_rotundatum_genome_assembly,_chromosome:_3	AUGUSTUS	intron	37539967	37540029	1	-	.	ID=g14863.t2.intron7;Parent=g14863.t2;
OU744338.1_Gymnosoma_rotundatum_genome_assembly,_chromosome:_3	AUGUSTUS	CDS	37540030	37540237	1	-	1	ID=g14863.t2.CDS8;Parent=g14863.t2;
OU744338.1_Gymnosoma_rotundatum_genome_assembly,_chromosome:_3	AUGUSTUS	exon	37540030	37540237	.	-	.	ID=g14863.t2.exon8;Parent=g14863.t2;
OU744338.1_Gymnosoma_rotundatum_genome_assembly,_chromosome:_3	AUGUSTUS	intron	37540238	37540308	1	-	.	ID=g14863.t2.intron8;Parent=g14863.t2;
OU744338.1_Gymnosoma_rotundatum_genome_assembly,_chromosome:_3	AUGUSTUS	CDS	37540309	37540910	1	-	0	ID=g14863.t2.CDS9;Parent=g14863.t2;
OU744338.1_Gymnosoma_rotundatum_genome_assembly,_chromosome:_3	AUGUSTUS	exon	37540309	37540910	.	-	.	ID=g14863.t2.exon9;Parent=g14863.t2;
OU744338.1_Gymnosoma_rotundatum_genome_assembly,_chromosome:_3	AUGUSTUS	intron	37540911	37547501	1	-	.	ID=g14863.t2.intron9;Parent=g14863.t2;
OU744338.1_Gymnosoma_rotundatum_genome_assembly,_chromosome:_3	AUGUSTUS	CDS	37547502	37547651	1	-	0	ID=g14863.t2.CDS10;Parent=g14863.t2;
OU744338.1_Gymnosoma_rotundatum_genome_assembly,_chromosome:_3	AUGUSTUS	exon	37547502	37547651	.	-	.	ID=g14863.t2.exon10;Parent=g14863.t2;
OU744338.1_Gymnosoma_rotundatum_genome_assembly,_chromosome:_3	AUGUSTUS	intron	37547652	37548098	1	-	.	ID=g14863.t2.intron10;Parent=g14863.t2;
OU744338.1_Gymnosoma_rotundatum_genome_assembly,_chromosome:_3	AUGUSTUS	CDS	37548099	37548187	1	-	2	ID=g14863.t2.CDS11;Parent=g14863.t2;
OU744338.1_Gymnosoma_rotundatum_genome_assembly,_chromosome:_3	AUGUSTUS	exon	37548099	37548187	.	-	.	ID=g14863.t2.exon11;Parent=g14863.t2;
OU744338.1_Gymnosoma_rotundatum_genome_assembly,_chromosome:_3	AUGUSTUS	intron	37548188	37548253	1	-	.	ID=g14863.t2.intron11;Parent=g14863.t2;
OU744338.1_Gymnosoma_rotundatum_genome_assembly,_chromosome:_3	AUGUSTUS	CDS	37548254	37548440	1	-	0	ID=g14863.t2.CDS12;Parent=g14863.t2;
OU744338.1_Gymnosoma_rotundatum_genome_assembly,_chromosome:_3	AUGUSTUS	exon	37548254	37548440	.	-	.	ID=g14863.t2.exon12;Parent=g14863.t2;
OU744338.1_Gymnosoma_rotundatum_genome_assembly,_chromosome:_3	AUGUSTUS	intron	37548441	37550605	1	-	.	ID=g14863.t2.intron12;Parent=g14863.t2;
OU744338.1_Gymnosoma_rotundatum_genome_assembly,_chromosome:_3	AUGUSTUS	CDS	37550606	37550755	1	-	0	ID=g14863.t2.CDS13;Parent=g14863.t2;
OU744338.1_Gymnosoma_rotundatum_genome_assembly,_chromosome:_3	AUGUSTUS	exon	37550606	37550755	.	-	.	ID=g14863.t2.exon13;Parent=g14863.t2;
OU744338.1_Gymnosoma_rotundatum_genome_assembly,_chromosome:_3	AUGUSTUS	intron	37550756	37550976	1	-	.	ID=g14863.t2.intron13;Parent=g14863.t2;
OU744338.1_Gymnosoma_rotundatum_genome_assembly,_chromosome:_3	AUGUSTUS	CDS	37550977	37551180	1	-	0	ID=g14863.t2.CDS14;Parent=g14863.t2;
OU744338.1_Gymnosoma_rotundatum_genome_assembly,_chromosome:_3	AUGUSTUS	exon	37550977	37551180	.	-	.	ID=g14863.t2.exon14;Parent=g14863.t2;
OU744338.1_Gymnosoma_rotundatum_genome_assembly,_chromosome:_3	AUGUSTUS	intron	37551181	37552970	1	-	.	ID=g14863.t2.intron14;Parent=g14863.t2;
OU744338.1_Gymnosoma_rotundatum_genome_assembly,_chromosome:_3	AUGUSTUS	CDS	37552971	37553021	1	-	0	ID=g14863.t2.CDS15;Parent=g14863.t2;
OU744338.1_Gymnosoma_rotundatum_genome_assembly,_chromosome:_3	AUGUSTUS	exon	37552971	37553021	.	-	.	ID=g14863.t2.exon15;Parent=g14863.t2;
OU744338.1_Gymnosoma_rotundatum_genome_assembly,_chromosome:_3	AUGUSTUS	start_codon	37553019	37553021	.	-	0	ID=g14863.t2.start1;Parent=g14863.t2;
OU744338.1_Gymnosoma_rotundatum_genome_assembly,_chromosome:_3	AUGUSTUS	gene	37564349	37574605	.	-	.	ID=g14864;
OU744338.1_Gymnosoma_rotundatum_genome_assembly,_chromosome:_3	AUGUSTUS	mRNA	37564349	37574605	1	-	.	ID=g14864.t1;Parent=g14864;
OU744338.1_Gymnosoma_rotundatum_genome_assembly,_chromosome:_3	AUGUSTUS	stop_codon	37564349	37564351	.	-	0	ID=g14864.t1.stop1;Parent=g14864.t1;
OU744338.1_Gymnosoma_rotundatum_genome_assembly,_chromosome:_3	AUGUSTUS	CDS	37564349	37564412	1	-	1	ID=g14864.t1.CDS1;Parent=g14864.t1;
OU744338.1_Gymnosoma_rotundatum_genome_assembly,_chromosome:_3	AUGUSTUS	exon	37564349	37564412	.	-	.	ID=g14864.t1.exon1;Parent=g14864.t1;
OU744338.1_Gymnosoma_rotundatum_genome_assembly,_chromosome:_3	AUGUSTUS	intron	37564413	37573268	1	-	.	ID=g14864.t1.intron1;Parent=g14864.t1;
OU744338.1_Gymnosoma_rotundatum_genome_assembly,_chromosome:_3	AUGUSTUS	CDS	37573269	37574605	1	-	0	ID=g14864.t1.CDS2;Parent=g14864.t1;
OU744338.1_Gymnosoma_rotundatum_genome_assembly,_chromosome:_3	AUGUSTUS	exon	37573269	37574605	.	-	.	ID=g14864.t1.exon2;Parent=g14864.t1;
OU744338.1_Gymnosoma_rotundatum_genome_assembly,_chromosome:_3	AUGUSTUS	start_codon	37574603	37574605	.	-	0	ID=g14864.t1.start1;Parent=g14864.t1;
OU744338.1_Gymnosoma_rotundatum_genome_assembly,_chromosome:_3	AUGUSTUS	gene	37597250	37598599	.	+	.	ID=g14865;
OU744338.1_Gymnosoma_rotundatum_genome_assembly,_chromosome:_3	AUGUSTUS	mRNA	37597250	37598599	1	+	.	ID=g14865.t1;Parent=g14865;
OU744338.1_Gymnosoma_rotundatum_genome_assembly,_chromosome:_3	AUGUSTUS	start_codon	37597250	37597252	.	+	0	ID=g14865.t1.start1;Parent=g14865.t1;
OU744338.1_Gymnosoma_rotundatum_genome_assembly,_chromosome:_3	AUGUSTUS	CDS	37597250	37598599	1	+	0	ID=g14865.t1.CDS1;Parent=g14865.t1;
OU744338.1_Gymnosoma_rotundatum_genome_assembly,_chromosome:_3	AUGUSTUS	exon	37597250	37598599	.	+	.	ID=g14865.t1.exon1;Parent=g14865.t1;
OU744338.1_Gymnosoma_rotundatum_genome_assembly,_chromosome:_3	AUGUSTUS	stop_codon	37598597	37598599	.	+	0	ID=g14865.t1.stop1;Parent=g14865.t1;
OU744338.1_Gymnosoma_rotundatum_genome_assembly,_chromosome:_3	AUGUSTUS	gene	37609675	37619436	.	+	.	ID=g14866;
OU744338.1_Gymnosoma_rotundatum_genome_assembly,_chromosome:_3	AUGUSTUS	mRNA	37609675	37619436	1	+	.	ID=g14866.t1;Parent=g14866;
OU744338.1_Gymnosoma_rotundatum_genome_assembly,_chromosome:_3	AUGUSTUS	start_codon	37609675	37609677	.	+	0	ID=g14866.t1.start1;Parent=g14866.t1;
OU744338.1_Gymnosoma_rotundatum_genome_assembly,_chromosome:_3	AUGUSTUS	CDS	37609675	37609888	1	+	0	ID=g14866.t1.CDS1;Parent=g14866.t1;
OU744338.1_Gymnosoma_rotundatum_genome_assembly,_chromosome:_3	AUGUSTUS	exon	37609675	37609888	.	+	.	ID=g14866.t1.exon1;Parent=g14866.t1;
OU744338.1_Gymnosoma_rotundatum_genome_assembly,_chromosome:_3	AUGUSTUS	intron	37609889	37609983	1	+	.	ID=g14866.t1.intron1;Parent=g14866.t1;
OU744338.1_Gymnosoma_rotundatum_genome_assembly,_chromosome:_3	AUGUSTUS	CDS	37609984	37610179	1	+	2	ID=g14866.t1.CDS2;Parent=g14866.t1;
OU744338.1_Gymnosoma_rotundatum_genome_assembly,_chromosome:_3	AUGUSTUS	exon	37609984	37610179	.	+	.	ID=g14866.t1.exon2;Parent=g14866.t1;
OU744338.1_Gymnosoma_rotundatum_genome_assembly,_chromosome:_3	AUGUSTUS	intron	37610180	37615591	1	+	.	ID=g14866.t1.intron2;Parent=g14866.t1;
OU744338.1_Gymnosoma_rotundatum_genome_assembly,_chromosome:_3	AUGUSTUS	CDS	37615592	37615765	1	+	1	ID=g14866.t1.CDS3;Parent=g14866.t1;
OU744338.1_Gymnosoma_rotundatum_genome_assembly,_chromosome:_3	AUGUSTUS	exon	37615592	37615765	.	+	.	ID=g14866.t1.exon3;Parent=g14866.t1;
OU744338.1_Gymnosoma_rotundatum_genome_assembly,_chromosome:_3	AUGUSTUS	intron	37615766	37615836	1	+	.	ID=g14866.t1.intron3;Parent=g14866.t1;
OU744338.1_Gymnosoma_rotundatum_genome_assembly,_chromosome:_3	AUGUSTUS	CDS	37615837	37616076	1	+	1	ID=g14866.t1.CDS4;Parent=g14866.t1;
OU744338.1_Gymnosoma_rotundatum_genome_assembly,_chromosome:_3	AUGUSTUS	exon	37615837	37616076	.	+	.	ID=g14866.t1.exon4;Parent=g14866.t1;
OU744338.1_Gymnosoma_rotundatum_genome_assembly,_chromosome:_3	AUGUSTUS	intron	37616077	37619372	1	+	.	ID=g14866.t1.intron4;Parent=g14866.t1;
OU744338.1_Gymnosoma_rotundatum_genome_assembly,_chromosome:_3	AUGUSTUS	CDS	37619373	37619436	1	+	1	ID=g14866.t1.CDS5;Parent=g14866.t1;
OU744338.1_Gymnosoma_rotundatum_genome_assembly,_chromosome:_3	AUGUSTUS	exon	37619373	37619436	.	+	.	ID=g14866.t1.exon5;Parent=g14866.t1;
OU744338.1_Gymnosoma_rotundatum_genome_assembly,_chromosome:_3	AUGUSTUS	stop_codon	37619434	37619436	.	+	0	ID=g14866.t1.stop1;Parent=g14866.t1;
OU744338.1_Gymnosoma_rotundatum_genome_assembly,_chromosome:_3	AUGUSTUS	gene	37634654	37655943	.	+	.	ID=g14867;
OU744338.1_Gymnosoma_rotundatum_genome_assembly,_chromosome:_3	AUGUSTUS	mRNA	37634654	37655943	1	+	.	ID=g14867.t1;Parent=g14867;
OU744338.1_Gymnosoma_rotundatum_genome_assembly,_chromosome:_3	AUGUSTUS	start_codon	37634654	37634656	.	+	0	ID=g14867.t1.start1;Parent=g14867.t1;
OU744338.1_Gymnosoma_rotundatum_genome_assembly,_chromosome:_3	AUGUSTUS	CDS	37634654	37634799	1	+	0	ID=g14867.t1.CDS1;Parent=g14867.t1;
OU744338.1_Gymnosoma_rotundatum_genome_assembly,_chromosome:_3	AUGUSTUS	exon	37634654	37634799	.	+	.	ID=g14867.t1.exon1;Parent=g14867.t1;
OU744338.1_Gymnosoma_rotundatum_genome_assembly,_chromosome:_3	AUGUSTUS	intron	37634800	37634890	1	+	.	ID=g14867.t1.intron1;Parent=g14867.t1;
OU744338.1_Gymnosoma_rotundatum_genome_assembly,_chromosome:_3	AUGUSTUS	CDS	37634891	37635104	1	+	1	ID=g14867.t1.CDS2;Parent=g14867.t1;
OU744338.1_Gymnosoma_rotundatum_genome_assembly,_chromosome:_3	AUGUSTUS	exon	37634891	37635104	.	+	.	ID=g14867.t1.exon2;Parent=g14867.t1;
OU744338.1_Gymnosoma_rotundatum_genome_assembly,_chromosome:_3	AUGUSTUS	intron	37635105	37646110	1	+	.	ID=g14867.t1.intron2;Parent=g14867.t1;
OU744338.1_Gymnosoma_rotundatum_genome_assembly,_chromosome:_3	AUGUSTUS	CDS	37646111	37646195	1	+	0	ID=g14867.t1.CDS3;Parent=g14867.t1;
OU744338.1_Gymnosoma_rotundatum_genome_assembly,_chromosome:_3	AUGUSTUS	exon	37646111	37646195	.	+	.	ID=g14867.t1.exon3;Parent=g14867.t1;
OU744338.1_Gymnosoma_rotundatum_genome_assembly,_chromosome:_3	AUGUSTUS	intron	37646196	37646263	1	+	.	ID=g14867.t1.intron3;Parent=g14867.t1;
OU744338.1_Gymnosoma_rotundatum_genome_assembly,_chromosome:_3	AUGUSTUS	CDS	37646264	37646466	1	+	2	ID=g14867.t1.CDS4;Parent=g14867.t1;
OU744338.1_Gymnosoma_rotundatum_genome_assembly,_chromosome:_3	AUGUSTUS	exon	37646264	37646466	.	+	.	ID=g14867.t1.exon4;Parent=g14867.t1;
OU744338.1_Gymnosoma_rotundatum_genome_assembly,_chromosome:_3	AUGUSTUS	intron	37646467	37646533	1	+	.	ID=g14867.t1.intron4;Parent=g14867.t1;
OU744338.1_Gymnosoma_rotundatum_genome_assembly,_chromosome:_3	AUGUSTUS	CDS	37646534	37646697	1	+	0	ID=g14867.t1.CDS5;Parent=g14867.t1;
OU744338.1_Gymnosoma_rotundatum_genome_assembly,_chromosome:_3	AUGUSTUS	exon	37646534	37646697	.	+	.	ID=g14867.t1.exon5;Parent=g14867.t1;
OU744338.1_Gymnosoma_rotundatum_genome_assembly,_chromosome:_3	AUGUSTUS	intron	37646698	37646748	1	+	.	ID=g14867.t1.intron5;Parent=g14867.t1;
OU744338.1_Gymnosoma_rotundatum_genome_assembly,_chromosome:_3	AUGUSTUS	CDS	37646749	37647043	1	+	1	ID=g14867.t1.CDS6;Parent=g14867.t1;
OU744338.1_Gymnosoma_rotundatum_genome_assembly,_chromosome:_3	AUGUSTUS	exon	37646749	37647043	.	+	.	ID=g14867.t1.exon6;Parent=g14867.t1;
OU744338.1_Gymnosoma_rotundatum_genome_assembly,_chromosome:_3	AUGUSTUS	intron	37647044	37650695	1	+	.	ID=g14867.t1.intron6;Parent=g14867.t1;
OU744338.1_Gymnosoma_rotundatum_genome_assembly,_chromosome:_3	AUGUSTUS	CDS	37650696	37650833	1	+	0	ID=g14867.t1.CDS7;Parent=g14867.t1;
OU744338.1_Gymnosoma_rotundatum_genome_assembly,_chromosome:_3	AUGUSTUS	exon	37650696	37650833	.	+	.	ID=g14867.t1.exon7;Parent=g14867.t1;
OU744338.1_Gymnosoma_rotundatum_genome_assembly,_chromosome:_3	AUGUSTUS	intron	37650834	37651894	1	+	.	ID=g14867.t1.intron7;Parent=g14867.t1;
OU744338.1_Gymnosoma_rotundatum_genome_assembly,_chromosome:_3	AUGUSTUS	CDS	37651895	37652041	1	+	0	ID=g14867.t1.CDS8;Parent=g14867.t1;
OU744338.1_Gymnosoma_rotundatum_genome_assembly,_chromosome:_3	AUGUSTUS	exon	37651895	37652041	.	+	.	ID=g14867.t1.exon8;Parent=g14867.t1;
OU744338.1_Gymnosoma_rotundatum_genome_assembly,_chromosome:_3	AUGUSTUS	intron	37652042	37655781	1	+	.	ID=g14867.t1.intron8;Parent=g14867.t1;
OU744338.1_Gymnosoma_rotundatum_genome_assembly,_chromosome:_3	AUGUSTUS	CDS	37655782	37655943	1	+	0	ID=g14867.t1.CDS9;Parent=g14867.t1;
OU744338.1_Gymnosoma_rotundatum_genome_assembly,_chromosome:_3	AUGUSTUS	exon	37655782	37655943	.	+	.	ID=g14867.t1.exon9;Parent=g14867.t1;
OU744338.1_Gymnosoma_rotundatum_genome_assembly,_chromosome:_3	AUGUSTUS	stop_codon	37655941	37655943	.	+	0	ID=g14867.t1.stop1;Parent=g14867.t1;
OU744338.1_Gymnosoma_rotundatum_genome_assembly,_chromosome:_3	AUGUSTUS	gene	37665781	37672658	.	-	.	ID=g14868;
OU744338.1_Gymnosoma_rotundatum_genome_assembly,_chromosome:_3	AUGUSTUS	mRNA	37665781	37672658	1	-	.	ID=g14868.t1;Parent=g14868;
OU744338.1_Gymnosoma_rotundatum_genome_assembly,_chromosome:_3	AUGUSTUS	stop_codon	37665781	37665783	.	-	0	ID=g14868.t1.stop1;Parent=g14868.t1;
OU744338.1_Gymnosoma_rotundatum_genome_assembly,_chromosome:_3	AUGUSTUS	CDS	37665781	37665832	1	-	1	ID=g14868.t1.CDS1;Parent=g14868.t1;
OU744338.1_Gymnosoma_rotundatum_genome_assembly,_chromosome:_3	AUGUSTUS	exon	37665781	37665832	.	-	.	ID=g14868.t1.exon1;Parent=g14868.t1;
OU744338.1_Gymnosoma_rotundatum_genome_assembly,_chromosome:_3	AUGUSTUS	intron	37665833	37666298	1	-	.	ID=g14868.t1.intron1;Parent=g14868.t1;
OU744338.1_Gymnosoma_rotundatum_genome_assembly,_chromosome:_3	AUGUSTUS	CDS	37666299	37666453	1	-	0	ID=g14868.t1.CDS2;Parent=g14868.t1;
OU744338.1_Gymnosoma_rotundatum_genome_assembly,_chromosome:_3	AUGUSTUS	exon	37666299	37666453	.	-	.	ID=g14868.t1.exon2;Parent=g14868.t1;
OU744338.1_Gymnosoma_rotundatum_genome_assembly,_chromosome:_3	AUGUSTUS	intron	37666454	37666531	1	-	.	ID=g14868.t1.intron2;Parent=g14868.t1;
OU744338.1_Gymnosoma_rotundatum_genome_assembly,_chromosome:_3	AUGUSTUS	CDS	37666532	37666685	1	-	1	ID=g14868.t1.CDS3;Parent=g14868.t1;
OU744338.1_Gymnosoma_rotundatum_genome_assembly,_chromosome:_3	AUGUSTUS	exon	37666532	37666685	.	-	.	ID=g14868.t1.exon3;Parent=g14868.t1;
OU744338.1_Gymnosoma_rotundatum_genome_assembly,_chromosome:_3	AUGUSTUS	intron	37666686	37666754	1	-	.	ID=g14868.t1.intron3;Parent=g14868.t1;
OU744338.1_Gymnosoma_rotundatum_genome_assembly,_chromosome:_3	AUGUSTUS	CDS	37666755	37667431	1	-	0	ID=g14868.t1.CDS4;Parent=g14868.t1;
OU744338.1_Gymnosoma_rotundatum_genome_assembly,_chromosome:_3	AUGUSTUS	exon	37666755	37667431	.	-	.	ID=g14868.t1.exon4;Parent=g14868.t1;
OU744338.1_Gymnosoma_rotundatum_genome_assembly,_chromosome:_3	AUGUSTUS	intron	37667432	37672152	1	-	.	ID=g14868.t1.intron4;Parent=g14868.t1;
OU744338.1_Gymnosoma_rotundatum_genome_assembly,_chromosome:_3	AUGUSTUS	CDS	37672153	37672422	1	-	0	ID=g14868.t1.CDS5;Parent=g14868.t1;
OU744338.1_Gymnosoma_rotundatum_genome_assembly,_chromosome:_3	AUGUSTUS	exon	37672153	37672422	.	-	.	ID=g14868.t1.exon5;Parent=g14868.t1;
OU744338.1_Gymnosoma_rotundatum_genome_assembly,_chromosome:_3	AUGUSTUS	intron	37672423	37672511	1	-	.	ID=g14868.t1.intron5;Parent=g14868.t1;
OU744338.1_Gymnosoma_rotundatum_genome_assembly,_chromosome:_3	AUGUSTUS	CDS	37672512	37672658	1	-	0	ID=g14868.t1.CDS6;Parent=g14868.t1;
OU744338.1_Gymnosoma_rotundatum_genome_assembly,_chromosome:_3	AUGUSTUS	exon	37672512	37672658	.	-	.	ID=g14868.t1.exon6;Parent=g14868.t1;
OU744338.1_Gymnosoma_rotundatum_genome_assembly,_chromosome:_3	AUGUSTUS	start_codon	37672656	37672658	.	-	0	ID=g14868.t1.start1;Parent=g14868.t1;
OU744338.1_Gymnosoma_rotundatum_genome_assembly,_chromosome:_3	AUGUSTUS	gene	37736523	37749069	.	+	.	ID=g14869;
OU744338.1_Gymnosoma_rotundatum_genome_assembly,_chromosome:_3	AUGUSTUS	mRNA	37736523	37749069	1	+	.	ID=g14869.t1;Parent=g14869;
OU744338.1_Gymnosoma_rotundatum_genome_assembly,_chromosome:_3	AUGUSTUS	start_codon	37736523	37736525	.	+	0	ID=g14869.t1.start1;Parent=g14869.t1;
OU744338.1_Gymnosoma_rotundatum_genome_assembly,_chromosome:_3	AUGUSTUS	CDS	37736523	37737048	1	+	0	ID=g14869.t1.CDS1;Parent=g14869.t1;
OU744338.1_Gymnosoma_rotundatum_genome_assembly,_chromosome:_3	AUGUSTUS	exon	37736523	37737048	.	+	.	ID=g14869.t1.exon1;Parent=g14869.t1;
OU744338.1_Gymnosoma_rotundatum_genome_assembly,_chromosome:_3	AUGUSTUS	intron	37737049	37740123	1	+	.	ID=g14869.t1.intron1;Parent=g14869.t1;
OU744338.1_Gymnosoma_rotundatum_genome_assembly,_chromosome:_3	AUGUSTUS	CDS	37740124	37740282	1	+	2	ID=g14869.t1.CDS2;Parent=g14869.t1;
OU744338.1_Gymnosoma_rotundatum_genome_assembly,_chromosome:_3	AUGUSTUS	exon	37740124	37740282	.	+	.	ID=g14869.t1.exon2;Parent=g14869.t1;
OU744338.1_Gymnosoma_rotundatum_genome_assembly,_chromosome:_3	AUGUSTUS	intron	37740283	37740339	1	+	.	ID=g14869.t1.intron2;Parent=g14869.t1;
OU744338.1_Gymnosoma_rotundatum_genome_assembly,_chromosome:_3	AUGUSTUS	CDS	37740340	37741629	1	+	2	ID=g14869.t1.CDS3;Parent=g14869.t1;
OU744338.1_Gymnosoma_rotundatum_genome_assembly,_chromosome:_3	AUGUSTUS	exon	37740340	37741629	.	+	.	ID=g14869.t1.exon3;Parent=g14869.t1;
OU744338.1_Gymnosoma_rotundatum_genome_assembly,_chromosome:_3	AUGUSTUS	intron	37741630	37741692	1	+	.	ID=g14869.t1.intron3;Parent=g14869.t1;
OU744338.1_Gymnosoma_rotundatum_genome_assembly,_chromosome:_3	AUGUSTUS	CDS	37741693	37742323	1	+	2	ID=g14869.t1.CDS4;Parent=g14869.t1;
OU744338.1_Gymnosoma_rotundatum_genome_assembly,_chromosome:_3	AUGUSTUS	exon	37741693	37742323	.	+	.	ID=g14869.t1.exon4;Parent=g14869.t1;
OU744338.1_Gymnosoma_rotundatum_genome_assembly,_chromosome:_3	AUGUSTUS	intron	37742324	37748327	1	+	.	ID=g14869.t1.intron4;Parent=g14869.t1;
OU744338.1_Gymnosoma_rotundatum_genome_assembly,_chromosome:_3	AUGUSTUS	CDS	37748328	37748526	1	+	1	ID=g14869.t1.CDS5;Parent=g14869.t1;
OU744338.1_Gymnosoma_rotundatum_genome_assembly,_chromosome:_3	AUGUSTUS	exon	37748328	37748526	.	+	.	ID=g14869.t1.exon5;Parent=g14869.t1;
OU744338.1_Gymnosoma_rotundatum_genome_assembly,_chromosome:_3	AUGUSTUS	intron	37748527	37748596	1	+	.	ID=g14869.t1.intron5;Parent=g14869.t1;
OU744338.1_Gymnosoma_rotundatum_genome_assembly,_chromosome:_3	AUGUSTUS	CDS	37748597	37748675	1	+	0	ID=g14869.t1.CDS6;Parent=g14869.t1;
OU744338.1_Gymnosoma_rotundatum_genome_assembly,_chromosome:_3	AUGUSTUS	exon	37748597	37748675	.	+	.	ID=g14869.t1.exon6;Parent=g14869.t1;
OU744338.1_Gymnosoma_rotundatum_genome_assembly,_chromosome:_3	AUGUSTUS	intron	37748676	37748746	1	+	.	ID=g14869.t1.intron6;Parent=g14869.t1;
OU744338.1_Gymnosoma_rotundatum_genome_assembly,_chromosome:_3	AUGUSTUS	CDS	37748747	37749069	1	+	2	ID=g14869.t1.CDS7;Parent=g14869.t1;
OU744338.1_Gymnosoma_rotundatum_genome_assembly,_chromosome:_3	AUGUSTUS	exon	37748747	37749069	.	+	.	ID=g14869.t1.exon7;Parent=g14869.t1;
OU744338.1_Gymnosoma_rotundatum_genome_assembly,_chromosome:_3	AUGUSTUS	stop_codon	37749067	37749069	.	+	0	ID=g14869.t1.stop1;Parent=g14869.t1;
OU744338.1_Gymnosoma_rotundatum_genome_assembly,_chromosome:_3	AUGUSTUS	gene	37754569	37783199	.	+	.	ID=g14870;
OU744338.1_Gymnosoma_rotundatum_genome_assembly,_chromosome:_3	AUGUSTUS	mRNA	37754569	37783199	0.96	+	.	ID=g14870.t1;Parent=g14870;
OU744338.1_Gymnosoma_rotundatum_genome_assembly,_chromosome:_3	AUGUSTUS	start_codon	37754569	37754571	.	+	0	ID=g14870.t1.start1;Parent=g14870.t1;
OU744338.1_Gymnosoma_rotundatum_genome_assembly,_chromosome:_3	AUGUSTUS	CDS	37754569	37755040	0.96	+	0	ID=g14870.t1.CDS1;Parent=g14870.t1;
OU744338.1_Gymnosoma_rotundatum_genome_assembly,_chromosome:_3	AUGUSTUS	exon	37754569	37755040	.	+	.	ID=g14870.t1.exon1;Parent=g14870.t1;
OU744338.1_Gymnosoma_rotundatum_genome_assembly,_chromosome:_3	AUGUSTUS	intron	37755041	37776175	0.96	+	.	ID=g14870.t1.intron1;Parent=g14870.t1;
OU744338.1_Gymnosoma_rotundatum_genome_assembly,_chromosome:_3	AUGUSTUS	CDS	37776176	37776448	1	+	2	ID=g14870.t1.CDS2;Parent=g14870.t1;
OU744338.1_Gymnosoma_rotundatum_genome_assembly,_chromosome:_3	AUGUSTUS	exon	37776176	37776448	.	+	.	ID=g14870.t1.exon2;Parent=g14870.t1;
OU744338.1_Gymnosoma_rotundatum_genome_assembly,_chromosome:_3	AUGUSTUS	intron	37776449	37776525	1	+	.	ID=g14870.t1.intron2;Parent=g14870.t1;
OU744338.1_Gymnosoma_rotundatum_genome_assembly,_chromosome:_3	AUGUSTUS	CDS	37776526	37777409	1	+	2	ID=g14870.t1.CDS3;Parent=g14870.t1;
OU744338.1_Gymnosoma_rotundatum_genome_assembly,_chromosome:_3	AUGUSTUS	exon	37776526	37777409	.	+	.	ID=g14870.t1.exon3;Parent=g14870.t1;
OU744338.1_Gymnosoma_rotundatum_genome_assembly,_chromosome:_3	AUGUSTUS	intron	37777410	37782555	1	+	.	ID=g14870.t1.intron3;Parent=g14870.t1;
OU744338.1_Gymnosoma_rotundatum_genome_assembly,_chromosome:_3	AUGUSTUS	CDS	37782556	37782650	1	+	0	ID=g14870.t1.CDS4;Parent=g14870.t1;
OU744338.1_Gymnosoma_rotundatum_genome_assembly,_chromosome:_3	AUGUSTUS	exon	37782556	37782650	.	+	.	ID=g14870.t1.exon4;Parent=g14870.t1;
OU744338.1_Gymnosoma_rotundatum_genome_assembly,_chromosome:_3	AUGUSTUS	intron	37782651	37782728	1	+	.	ID=g14870.t1.intron4;Parent=g14870.t1;
OU744338.1_Gymnosoma_rotundatum_genome_assembly,_chromosome:_3	AUGUSTUS	CDS	37782729	37782810	1	+	1	ID=g14870.t1.CDS5;Parent=g14870.t1;
OU744338.1_Gymnosoma_rotundatum_genome_assembly,_chromosome:_3	AUGUSTUS	exon	37782729	37782810	.	+	.	ID=g14870.t1.exon5;Parent=g14870.t1;
OU744338.1_Gymnosoma_rotundatum_genome_assembly,_chromosome:_3	AUGUSTUS	intron	37782811	37782902	1	+	.	ID=g14870.t1.intron5;Parent=g14870.t1;
OU744338.1_Gymnosoma_rotundatum_genome_assembly,_chromosome:_3	AUGUSTUS	CDS	37782903	37783199	1	+	0	ID=g14870.t1.CDS6;Parent=g14870.t1;
OU744338.1_Gymnosoma_rotundatum_genome_assembly,_chromosome:_3	AUGUSTUS	exon	37782903	37783199	.	+	.	ID=g14870.t1.exon6;Parent=g14870.t1;
OU744338.1_Gymnosoma_rotundatum_genome_assembly,_chromosome:_3	AUGUSTUS	stop_codon	37783197	37783199	.	+	0	ID=g14870.t1.stop1;Parent=g14870.t1;
OU744338.1_Gymnosoma_rotundatum_genome_assembly,_chromosome:_3	AUGUSTUS	gene	37789244	37814920	.	-	.	ID=g14871;
OU744338.1_Gymnosoma_rotundatum_genome_assembly,_chromosome:_3	AUGUSTUS	mRNA	37789244	37814920	1	-	.	ID=g14871.t1;Parent=g14871;
OU744338.1_Gymnosoma_rotundatum_genome_assembly,_chromosome:_3	AUGUSTUS	stop_codon	37789244	37789246	.	-	0	ID=g14871.t1.stop1;Parent=g14871.t1;
OU744338.1_Gymnosoma_rotundatum_genome_assembly,_chromosome:_3	AUGUSTUS	CDS	37789244	37789387	1	-	0	ID=g14871.t1.CDS1;Parent=g14871.t1;
OU744338.1_Gymnosoma_rotundatum_genome_assembly,_chromosome:_3	AUGUSTUS	exon	37789244	37789387	.	-	.	ID=g14871.t1.exon1;Parent=g14871.t1;
OU744338.1_Gymnosoma_rotundatum_genome_assembly,_chromosome:_3	AUGUSTUS	intron	37789388	37792498	1	-	.	ID=g14871.t1.intron1;Parent=g14871.t1;
OU744338.1_Gymnosoma_rotundatum_genome_assembly,_chromosome:_3	AUGUSTUS	CDS	37792499	37792797	1	-	2	ID=g14871.t1.CDS2;Parent=g14871.t1;
OU744338.1_Gymnosoma_rotundatum_genome_assembly,_chromosome:_3	AUGUSTUS	exon	37792499	37792797	.	-	.	ID=g14871.t1.exon2;Parent=g14871.t1;
OU744338.1_Gymnosoma_rotundatum_genome_assembly,_chromosome:_3	AUGUSTUS	intron	37792798	37792870	1	-	.	ID=g14871.t1.intron2;Parent=g14871.t1;
OU744338.1_Gymnosoma_rotundatum_genome_assembly,_chromosome:_3	AUGUSTUS	CDS	37792871	37792955	1	-	0	ID=g14871.t1.CDS3;Parent=g14871.t1;
OU744338.1_Gymnosoma_rotundatum_genome_assembly,_chromosome:_3	AUGUSTUS	exon	37792871	37792955	.	-	.	ID=g14871.t1.exon3;Parent=g14871.t1;
OU744338.1_Gymnosoma_rotundatum_genome_assembly,_chromosome:_3	AUGUSTUS	intron	37792956	37793020	1	-	.	ID=g14871.t1.intron3;Parent=g14871.t1;
OU744338.1_Gymnosoma_rotundatum_genome_assembly,_chromosome:_3	AUGUSTUS	CDS	37793021	37793096	1	-	1	ID=g14871.t1.CDS4;Parent=g14871.t1;
OU744338.1_Gymnosoma_rotundatum_genome_assembly,_chromosome:_3	AUGUSTUS	exon	37793021	37793096	.	-	.	ID=g14871.t1.exon4;Parent=g14871.t1;
OU744338.1_Gymnosoma_rotundatum_genome_assembly,_chromosome:_3	AUGUSTUS	intron	37793097	37793173	1	-	.	ID=g14871.t1.intron4;Parent=g14871.t1;
OU744338.1_Gymnosoma_rotundatum_genome_assembly,_chromosome:_3	AUGUSTUS	CDS	37793174	37793832	1	-	0	ID=g14871.t1.CDS5;Parent=g14871.t1;
OU744338.1_Gymnosoma_rotundatum_genome_assembly,_chromosome:_3	AUGUSTUS	exon	37793174	37793832	.	-	.	ID=g14871.t1.exon5;Parent=g14871.t1;
OU744338.1_Gymnosoma_rotundatum_genome_assembly,_chromosome:_3	AUGUSTUS	intron	37793833	37793901	1	-	.	ID=g14871.t1.intron5;Parent=g14871.t1;
OU744338.1_Gymnosoma_rotundatum_genome_assembly,_chromosome:_3	AUGUSTUS	CDS	37793902	37794068	1	-	2	ID=g14871.t1.CDS6;Parent=g14871.t1;
OU744338.1_Gymnosoma_rotundatum_genome_assembly,_chromosome:_3	AUGUSTUS	exon	37793902	37794068	.	-	.	ID=g14871.t1.exon6;Parent=g14871.t1;
OU744338.1_Gymnosoma_rotundatum_genome_assembly,_chromosome:_3	AUGUSTUS	intron	37794069	37814814	1	-	.	ID=g14871.t1.intron6;Parent=g14871.t1;
OU744338.1_Gymnosoma_rotundatum_genome_assembly,_chromosome:_3	AUGUSTUS	CDS	37814815	37814920	1	-	0	ID=g14871.t1.CDS7;Parent=g14871.t1;
OU744338.1_Gymnosoma_rotundatum_genome_assembly,_chromosome:_3	AUGUSTUS	exon	37814815	37814920	.	-	.	ID=g14871.t1.exon7;Parent=g14871.t1;
OU744338.1_Gymnosoma_rotundatum_genome_assembly,_chromosome:_3	AUGUSTUS	start_codon	37814918	37814920	.	-	0	ID=g14871.t1.start1;Parent=g14871.t1;
OU744338.1_Gymnosoma_rotundatum_genome_assembly,_chromosome:_3	AUGUSTUS	gene	37831755	37845505	.	-	.	ID=g14872;
OU744338.1_Gymnosoma_rotundatum_genome_assembly,_chromosome:_3	AUGUSTUS	mRNA	37831755	37845505	1	-	.	ID=g14872.t1;Parent=g14872;
OU744338.1_Gymnosoma_rotundatum_genome_assembly,_chromosome:_3	AUGUSTUS	stop_codon	37831755	37831757	.	-	0	ID=g14872.t1.stop1;Parent=g14872.t1;
OU744338.1_Gymnosoma_rotundatum_genome_assembly,_chromosome:_3	AUGUSTUS	CDS	37831755	37831889	1	-	0	ID=g14872.t1.CDS1;Parent=g14872.t1;
OU744338.1_Gymnosoma_rotundatum_genome_assembly,_chromosome:_3	AUGUSTUS	exon	37831755	37831889	.	-	.	ID=g14872.t1.exon1;Parent=g14872.t1;
OU744338.1_Gymnosoma_rotundatum_genome_assembly,_chromosome:_3	AUGUSTUS	intron	37831890	37831956	1	-	.	ID=g14872.t1.intron1;Parent=g14872.t1;
OU744338.1_Gymnosoma_rotundatum_genome_assembly,_chromosome:_3	AUGUSTUS	CDS	37831957	37832255	1	-	2	ID=g14872.t1.CDS2;Parent=g14872.t1;
OU744338.1_Gymnosoma_rotundatum_genome_assembly,_chromosome:_3	AUGUSTUS	exon	37831957	37832255	.	-	.	ID=g14872.t1.exon2;Parent=g14872.t1;
OU744338.1_Gymnosoma_rotundatum_genome_assembly,_chromosome:_3	AUGUSTUS	intron	37832256	37832324	1	-	.	ID=g14872.t1.intron2;Parent=g14872.t1;
OU744338.1_Gymnosoma_rotundatum_genome_assembly,_chromosome:_3	AUGUSTUS	CDS	37832325	37832406	1	-	0	ID=g14872.t1.CDS3;Parent=g14872.t1;
OU744338.1_Gymnosoma_rotundatum_genome_assembly,_chromosome:_3	AUGUSTUS	exon	37832325	37832406	.	-	.	ID=g14872.t1.exon3;Parent=g14872.t1;
OU744338.1_Gymnosoma_rotundatum_genome_assembly,_chromosome:_3	AUGUSTUS	intron	37832407	37840794	1	-	.	ID=g14872.t1.intron3;Parent=g14872.t1;
OU744338.1_Gymnosoma_rotundatum_genome_assembly,_chromosome:_3	AUGUSTUS	CDS	37840795	37840870	1	-	1	ID=g14872.t1.CDS4;Parent=g14872.t1;
OU744338.1_Gymnosoma_rotundatum_genome_assembly,_chromosome:_3	AUGUSTUS	exon	37840795	37840870	.	-	.	ID=g14872.t1.exon4;Parent=g14872.t1;
OU744338.1_Gymnosoma_rotundatum_genome_assembly,_chromosome:_3	AUGUSTUS	intron	37840871	37841211	1	-	.	ID=g14872.t1.intron4;Parent=g14872.t1;
OU744338.1_Gymnosoma_rotundatum_genome_assembly,_chromosome:_3	AUGUSTUS	CDS	37841212	37841593	1	-	2	ID=g14872.t1.CDS5;Parent=g14872.t1;
OU744338.1_Gymnosoma_rotundatum_genome_assembly,_chromosome:_3	AUGUSTUS	exon	37841212	37841593	.	-	.	ID=g14872.t1.exon5;Parent=g14872.t1;
OU744338.1_Gymnosoma_rotundatum_genome_assembly,_chromosome:_3	AUGUSTUS	intron	37841594	37844980	1	-	.	ID=g14872.t1.intron5;Parent=g14872.t1;
OU744338.1_Gymnosoma_rotundatum_genome_assembly,_chromosome:_3	AUGUSTUS	CDS	37844981	37845161	1	-	0	ID=g14872.t1.CDS6;Parent=g14872.t1;
OU744338.1_Gymnosoma_rotundatum_genome_assembly,_chromosome:_3	AUGUSTUS	exon	37844981	37845161	.	-	.	ID=g14872.t1.exon6;Parent=g14872.t1;
OU744338.1_Gymnosoma_rotundatum_genome_assembly,_chromosome:_3	AUGUSTUS	intron	37845162	37845238	1	-	.	ID=g14872.t1.intron6;Parent=g14872.t1;
OU744338.1_Gymnosoma_rotundatum_genome_assembly,_chromosome:_3	AUGUSTUS	CDS	37845239	37845505	1	-	0	ID=g14872.t1.CDS7;Parent=g14872.t1;
OU744338.1_Gymnosoma_rotundatum_genome_assembly,_chromosome:_3	AUGUSTUS	exon	37845239	37845505	.	-	.	ID=g14872.t1.exon7;Parent=g14872.t1;
OU744338.1_Gymnosoma_rotundatum_genome_assembly,_chromosome:_3	AUGUSTUS	start_codon	37845503	37845505	.	-	0	ID=g14872.t1.start1;Parent=g14872.t1;
OU744338.1_Gymnosoma_rotundatum_genome_assembly,_chromosome:_3	AUGUSTUS	gene	37858786	37859208	.	+	.	ID=g14873;
OU744338.1_Gymnosoma_rotundatum_genome_assembly,_chromosome:_3	AUGUSTUS	mRNA	37858786	37859208	1	+	.	ID=g14873.t1;Parent=g14873;
OU744338.1_Gymnosoma_rotundatum_genome_assembly,_chromosome:_3	AUGUSTUS	start_codon	37858786	37858788	.	+	0	ID=g14873.t1.start1;Parent=g14873.t1;
OU744338.1_Gymnosoma_rotundatum_genome_assembly,_chromosome:_3	AUGUSTUS	CDS	37858786	37859208	1	+	0	ID=g14873.t1.CDS1;Parent=g14873.t1;
OU744338.1_Gymnosoma_rotundatum_genome_assembly,_chromosome:_3	AUGUSTUS	exon	37858786	37859208	.	+	.	ID=g14873.t1.exon1;Parent=g14873.t1;
OU744338.1_Gymnosoma_rotundatum_genome_assembly,_chromosome:_3	AUGUSTUS	stop_codon	37859206	37859208	.	+	0	ID=g14873.t1.stop1;Parent=g14873.t1;
OU744338.1_Gymnosoma_rotundatum_genome_assembly,_chromosome:_3	AUGUSTUS	gene	37874296	37884346	.	+	.	ID=g14874;
OU744338.1_Gymnosoma_rotundatum_genome_assembly,_chromosome:_3	AUGUSTUS	mRNA	37874296	37884346	1	+	.	ID=g14874.t1;Parent=g14874;
OU744338.1_Gymnosoma_rotundatum_genome_assembly,_chromosome:_3	AUGUSTUS	start_codon	37874296	37874298	.	+	0	ID=g14874.t1.start1;Parent=g14874.t1;
OU744338.1_Gymnosoma_rotundatum_genome_assembly,_chromosome:_3	AUGUSTUS	CDS	37874296	37874506	1	+	0	ID=g14874.t1.CDS1;Parent=g14874.t1;
OU744338.1_Gymnosoma_rotundatum_genome_assembly,_chromosome:_3	AUGUSTUS	exon	37874296	37874506	.	+	.	ID=g14874.t1.exon1;Parent=g14874.t1;
OU744338.1_Gymnosoma_rotundatum_genome_assembly,_chromosome:_3	AUGUSTUS	intron	37874507	37879969	1	+	.	ID=g14874.t1.intron1;Parent=g14874.t1;
OU744338.1_Gymnosoma_rotundatum_genome_assembly,_chromosome:_3	AUGUSTUS	CDS	37879970	37880251	1	+	2	ID=g14874.t1.CDS2;Parent=g14874.t1;
OU744338.1_Gymnosoma_rotundatum_genome_assembly,_chromosome:_3	AUGUSTUS	exon	37879970	37880251	.	+	.	ID=g14874.t1.exon2;Parent=g14874.t1;
OU744338.1_Gymnosoma_rotundatum_genome_assembly,_chromosome:_3	AUGUSTUS	intron	37880252	37880324	1	+	.	ID=g14874.t1.intron2;Parent=g14874.t1;
OU744338.1_Gymnosoma_rotundatum_genome_assembly,_chromosome:_3	AUGUSTUS	CDS	37880325	37880472	1	+	2	ID=g14874.t1.CDS3;Parent=g14874.t1;
OU744338.1_Gymnosoma_rotundatum_genome_assembly,_chromosome:_3	AUGUSTUS	exon	37880325	37880472	.	+	.	ID=g14874.t1.exon3;Parent=g14874.t1;
OU744338.1_Gymnosoma_rotundatum_genome_assembly,_chromosome:_3	AUGUSTUS	intron	37880473	37880747	1	+	.	ID=g14874.t1.intron3;Parent=g14874.t1;
OU744338.1_Gymnosoma_rotundatum_genome_assembly,_chromosome:_3	AUGUSTUS	CDS	37880748	37881362	1	+	1	ID=g14874.t1.CDS4;Parent=g14874.t1;
OU744338.1_Gymnosoma_rotundatum_genome_assembly,_chromosome:_3	AUGUSTUS	exon	37880748	37881362	.	+	.	ID=g14874.t1.exon4;Parent=g14874.t1;
OU744338.1_Gymnosoma_rotundatum_genome_assembly,_chromosome:_3	AUGUSTUS	intron	37881363	37881456	1	+	.	ID=g14874.t1.intron4;Parent=g14874.t1;
OU744338.1_Gymnosoma_rotundatum_genome_assembly,_chromosome:_3	AUGUSTUS	CDS	37881457	37881660	1	+	1	ID=g14874.t1.CDS5;Parent=g14874.t1;
OU744338.1_Gymnosoma_rotundatum_genome_assembly,_chromosome:_3	AUGUSTUS	exon	37881457	37881660	.	+	.	ID=g14874.t1.exon5;Parent=g14874.t1;
OU744338.1_Gymnosoma_rotundatum_genome_assembly,_chromosome:_3	AUGUSTUS	intron	37881661	37883634	1	+	.	ID=g14874.t1.intron5;Parent=g14874.t1;
OU744338.1_Gymnosoma_rotundatum_genome_assembly,_chromosome:_3	AUGUSTUS	CDS	37883635	37884346	1	+	1	ID=g14874.t1.CDS6;Parent=g14874.t1;
OU744338.1_Gymnosoma_rotundatum_genome_assembly,_chromosome:_3	AUGUSTUS	exon	37883635	37884346	.	+	.	ID=g14874.t1.exon6;Parent=g14874.t1;
OU744338.1_Gymnosoma_rotundatum_genome_assembly,_chromosome:_3	AUGUSTUS	stop_codon	37884344	37884346	.	+	0	ID=g14874.t1.stop1;Parent=g14874.t1;
OU744338.1_Gymnosoma_rotundatum_genome_assembly,_chromosome:_3	AUGUSTUS	mRNA	37874296	37884346	1	+	.	ID=g14874.t2;Parent=g14874;
OU744338.1_Gymnosoma_rotundatum_genome_assembly,_chromosome:_3	AUGUSTUS	start_codon	37874296	37874298	.	+	0	ID=g14874.t2.start1;Parent=g14874.t2;
OU744338.1_Gymnosoma_rotundatum_genome_assembly,_chromosome:_3	AUGUSTUS	CDS	37874296	37874506	1	+	0	ID=g14874.t2.CDS1;Parent=g14874.t2;
OU744338.1_Gymnosoma_rotundatum_genome_assembly,_chromosome:_3	AUGUSTUS	exon	37874296	37874506	.	+	.	ID=g14874.t2.exon1;Parent=g14874.t2;
OU744338.1_Gymnosoma_rotundatum_genome_assembly,_chromosome:_3	AUGUSTUS	intron	37874507	37879969	1	+	.	ID=g14874.t2.intron1;Parent=g14874.t2;
OU744338.1_Gymnosoma_rotundatum_genome_assembly,_chromosome:_3	AUGUSTUS	CDS	37879970	37880251	1	+	2	ID=g14874.t2.CDS2;Parent=g14874.t2;
OU744338.1_Gymnosoma_rotundatum_genome_assembly,_chromosome:_3	AUGUSTUS	exon	37879970	37880251	.	+	.	ID=g14874.t2.exon2;Parent=g14874.t2;
OU744338.1_Gymnosoma_rotundatum_genome_assembly,_chromosome:_3	AUGUSTUS	intron	37880252	37880324	1	+	.	ID=g14874.t2.intron2;Parent=g14874.t2;
OU744338.1_Gymnosoma_rotundatum_genome_assembly,_chromosome:_3	AUGUSTUS	CDS	37880325	37880472	1	+	2	ID=g14874.t2.CDS3;Parent=g14874.t2;
OU744338.1_Gymnosoma_rotundatum_genome_assembly,_chromosome:_3	AUGUSTUS	exon	37880325	37880472	.	+	.	ID=g14874.t2.exon3;Parent=g14874.t2;
OU744338.1_Gymnosoma_rotundatum_genome_assembly,_chromosome:_3	AUGUSTUS	intron	37880473	37881047	1	+	.	ID=g14874.t2.intron3;Parent=g14874.t2;
OU744338.1_Gymnosoma_rotundatum_genome_assembly,_chromosome:_3	AUGUSTUS	CDS	37881048	37881362	1	+	1	ID=g14874.t2.CDS4;Parent=g14874.t2;
OU744338.1_Gymnosoma_rotundatum_genome_assembly,_chromosome:_3	AUGUSTUS	exon	37881048	37881362	.	+	.	ID=g14874.t2.exon4;Parent=g14874.t2;
OU744338.1_Gymnosoma_rotundatum_genome_assembly,_chromosome:_3	AUGUSTUS	intron	37881363	37881456	1	+	.	ID=g14874.t2.intron4;Parent=g14874.t2;
OU744338.1_Gymnosoma_rotundatum_genome_assembly,_chromosome:_3	AUGUSTUS	CDS	37881457	37881660	1	+	1	ID=g14874.t2.CDS5;Parent=g14874.t2;
OU744338.1_Gymnosoma_rotundatum_genome_assembly,_chromosome:_3	AUGUSTUS	exon	37881457	37881660	.	+	.	ID=g14874.t2.exon5;Parent=g14874.t2;
OU744338.1_Gymnosoma_rotundatum_genome_assembly,_chromosome:_3	AUGUSTUS	intron	37881661	37883634	1	+	.	ID=g14874.t2.intron5;Parent=g14874.t2;
OU744338.1_Gymnosoma_rotundatum_genome_assembly,_chromosome:_3	AUGUSTUS	CDS	37883635	37884346	1	+	1	ID=g14874.t2.CDS6;Parent=g14874.t2;
OU744338.1_Gymnosoma_rotundatum_genome_assembly,_chromosome:_3	AUGUSTUS	exon	37883635	37884346	.	+	.	ID=g14874.t2.exon6;Parent=g14874.t2;
OU744338.1_Gymnosoma_rotundatum_genome_assembly,_chromosome:_3	AUGUSTUS	stop_codon	37884344	37884346	.	+	0	ID=g14874.t2.stop1;Parent=g14874.t2;
OU744338.1_Gymnosoma_rotundatum_genome_assembly,_chromosome:_3	AUGUSTUS	gene	37918576	37919811	.	-	.	ID=g14875;
OU744338.1_Gymnosoma_rotundatum_genome_assembly,_chromosome:_3	AUGUSTUS	mRNA	37918576	37919811	1	-	.	ID=g14875.t1;Parent=g14875;
OU744338.1_Gymnosoma_rotundatum_genome_assembly,_chromosome:_3	AUGUSTUS	stop_codon	37918576	37918578	.	-	0	ID=g14875.t1.stop1;Parent=g14875.t1;
OU744338.1_Gymnosoma_rotundatum_genome_assembly,_chromosome:_3	AUGUSTUS	CDS	37918576	37919811	1	-	0	ID=g14875.t1.CDS1;Parent=g14875.t1;
OU744338.1_Gymnosoma_rotundatum_genome_assembly,_chromosome:_3	AUGUSTUS	exon	37918576	37919811	.	-	.	ID=g14875.t1.exon1;Parent=g14875.t1;
OU744338.1_Gymnosoma_rotundatum_genome_assembly,_chromosome:_3	AUGUSTUS	start_codon	37919809	37919811	.	-	0	ID=g14875.t1.start1;Parent=g14875.t1;
OU744338.1_Gymnosoma_rotundatum_genome_assembly,_chromosome:_3	AUGUSTUS	gene	37924730	37940966	.	-	.	ID=g14876;
OU744338.1_Gymnosoma_rotundatum_genome_assembly,_chromosome:_3	AUGUSTUS	mRNA	37924730	37940966	1	-	.	ID=g14876.t1;Parent=g14876;
OU744338.1_Gymnosoma_rotundatum_genome_assembly,_chromosome:_3	AUGUSTUS	stop_codon	37924730	37924732	.	-	0	ID=g14876.t1.stop1;Parent=g14876.t1;
OU744338.1_Gymnosoma_rotundatum_genome_assembly,_chromosome:_3	AUGUSTUS	CDS	37924730	37925412	1	-	2	ID=g14876.t1.CDS1;Parent=g14876.t1;
OU744338.1_Gymnosoma_rotundatum_genome_assembly,_chromosome:_3	AUGUSTUS	exon	37924730	37925412	.	-	.	ID=g14876.t1.exon1;Parent=g14876.t1;
OU744338.1_Gymnosoma_rotundatum_genome_assembly,_chromosome:_3	AUGUSTUS	intron	37925413	37940854	1	-	.	ID=g14876.t1.intron1;Parent=g14876.t1;
OU744338.1_Gymnosoma_rotundatum_genome_assembly,_chromosome:_3	AUGUSTUS	CDS	37940855	37940966	1	-	0	ID=g14876.t1.CDS2;Parent=g14876.t1;
OU744338.1_Gymnosoma_rotundatum_genome_assembly,_chromosome:_3	AUGUSTUS	exon	37940855	37940966	.	-	.	ID=g14876.t1.exon2;Parent=g14876.t1;
OU744338.1_Gymnosoma_rotundatum_genome_assembly,_chromosome:_3	AUGUSTUS	start_codon	37940964	37940966	.	-	0	ID=g14876.t1.start1;Parent=g14876.t1;
OU744338.1_Gymnosoma_rotundatum_genome_assembly,_chromosome:_3	AUGUSTUS	gene	37957571	37963723	.	+	.	ID=g14877;
OU744338.1_Gymnosoma_rotundatum_genome_assembly,_chromosome:_3	AUGUSTUS	mRNA	37957571	37963723	1	+	.	ID=g14877.t1;Parent=g14877;
OU744338.1_Gymnosoma_rotundatum_genome_assembly,_chromosome:_3	AUGUSTUS	start_codon	37957571	37957573	.	+	0	ID=g14877.t1.start1;Parent=g14877.t1;
OU744338.1_Gymnosoma_rotundatum_genome_assembly,_chromosome:_3	AUGUSTUS	CDS	37957571	37958224	1	+	0	ID=g14877.t1.CDS1;Parent=g14877.t1;
OU744338.1_Gymnosoma_rotundatum_genome_assembly,_chromosome:_3	AUGUSTUS	exon	37957571	37958224	.	+	.	ID=g14877.t1.exon1;Parent=g14877.t1;
OU744338.1_Gymnosoma_rotundatum_genome_assembly,_chromosome:_3	AUGUSTUS	intron	37958225	37958274	1	+	.	ID=g14877.t1.intron1;Parent=g14877.t1;
OU744338.1_Gymnosoma_rotundatum_genome_assembly,_chromosome:_3	AUGUSTUS	CDS	37958275	37958703	1	+	0	ID=g14877.t1.CDS2;Parent=g14877.t1;
OU744338.1_Gymnosoma_rotundatum_genome_assembly,_chromosome:_3	AUGUSTUS	exon	37958275	37958703	.	+	.	ID=g14877.t1.exon2;Parent=g14877.t1;
OU744338.1_Gymnosoma_rotundatum_genome_assembly,_chromosome:_3	AUGUSTUS	intron	37958704	37958756	1	+	.	ID=g14877.t1.intron2;Parent=g14877.t1;
OU744338.1_Gymnosoma_rotundatum_genome_assembly,_chromosome:_3	AUGUSTUS	CDS	37958757	37959384	1	+	0	ID=g14877.t1.CDS3;Parent=g14877.t1;
OU744338.1_Gymnosoma_rotundatum_genome_assembly,_chromosome:_3	AUGUSTUS	exon	37958757	37959384	.	+	.	ID=g14877.t1.exon3;Parent=g14877.t1;
OU744338.1_Gymnosoma_rotundatum_genome_assembly,_chromosome:_3	AUGUSTUS	intron	37959385	37959447	1	+	.	ID=g14877.t1.intron3;Parent=g14877.t1;
OU744338.1_Gymnosoma_rotundatum_genome_assembly,_chromosome:_3	AUGUSTUS	CDS	37959448	37960231	1	+	2	ID=g14877.t1.CDS4;Parent=g14877.t1;
OU744338.1_Gymnosoma_rotundatum_genome_assembly,_chromosome:_3	AUGUSTUS	exon	37959448	37960231	.	+	.	ID=g14877.t1.exon4;Parent=g14877.t1;
OU744338.1_Gymnosoma_rotundatum_genome_assembly,_chromosome:_3	AUGUSTUS	intron	37960232	37960343	1	+	.	ID=g14877.t1.intron4;Parent=g14877.t1;
OU744338.1_Gymnosoma_rotundatum_genome_assembly,_chromosome:_3	AUGUSTUS	CDS	37960344	37960490	1	+	1	ID=g14877.t1.CDS5;Parent=g14877.t1;
OU744338.1_Gymnosoma_rotundatum_genome_assembly,_chromosome:_3	AUGUSTUS	exon	37960344	37960490	.	+	.	ID=g14877.t1.exon5;Parent=g14877.t1;
OU744338.1_Gymnosoma_rotundatum_genome_assembly,_chromosome:_3	AUGUSTUS	intron	37960491	37962085	1	+	.	ID=g14877.t1.intron5;Parent=g14877.t1;
OU744338.1_Gymnosoma_rotundatum_genome_assembly,_chromosome:_3	AUGUSTUS	CDS	37962086	37962199	1	+	1	ID=g14877.t1.CDS6;Parent=g14877.t1;
OU744338.1_Gymnosoma_rotundatum_genome_assembly,_chromosome:_3	AUGUSTUS	exon	37962086	37962199	.	+	.	ID=g14877.t1.exon6;Parent=g14877.t1;
OU744338.1_Gymnosoma_rotundatum_genome_assembly,_chromosome:_3	AUGUSTUS	intron	37962200	37962267	1	+	.	ID=g14877.t1.intron6;Parent=g14877.t1;
OU744338.1_Gymnosoma_rotundatum_genome_assembly,_chromosome:_3	AUGUSTUS	CDS	37962268	37963235	1	+	1	ID=g14877.t1.CDS7;Parent=g14877.t1;
OU744338.1_Gymnosoma_rotundatum_genome_assembly,_chromosome:_3	AUGUSTUS	exon	37962268	37963235	.	+	.	ID=g14877.t1.exon7;Parent=g14877.t1;
OU744338.1_Gymnosoma_rotundatum_genome_assembly,_chromosome:_3	AUGUSTUS	intron	37963236	37963295	1	+	.	ID=g14877.t1.intron7;Parent=g14877.t1;
OU744338.1_Gymnosoma_rotundatum_genome_assembly,_chromosome:_3	AUGUSTUS	CDS	37963296	37963618	1	+	2	ID=g14877.t1.CDS8;Parent=g14877.t1;
OU744338.1_Gymnosoma_rotundatum_genome_assembly,_chromosome:_3	AUGUSTUS	exon	37963296	37963618	.	+	.	ID=g14877.t1.exon8;Parent=g14877.t1;
OU744338.1_Gymnosoma_rotundatum_genome_assembly,_chromosome:_3	AUGUSTUS	intron	37963619	37963684	1	+	.	ID=g14877.t1.intron8;Parent=g14877.t1;
OU744338.1_Gymnosoma_rotundatum_genome_assembly,_chromosome:_3	AUGUSTUS	CDS	37963685	37963723	1	+	0	ID=g14877.t1.CDS9;Parent=g14877.t1;
OU744338.1_Gymnosoma_rotundatum_genome_assembly,_chromosome:_3	AUGUSTUS	exon	37963685	37963723	.	+	.	ID=g14877.t1.exon9;Parent=g14877.t1;
OU744338.1_Gymnosoma_rotundatum_genome_assembly,_chromosome:_3	AUGUSTUS	stop_codon	37963721	37963723	.	+	0	ID=g14877.t1.stop1;Parent=g14877.t1;
OU744338.1_Gymnosoma_rotundatum_genome_assembly,_chromosome:_3	AUGUSTUS	gene	37968350	37969170	.	+	.	ID=g14878;
OU744338.1_Gymnosoma_rotundatum_genome_assembly,_chromosome:_3	AUGUSTUS	mRNA	37968350	37969170	0.93	+	.	ID=g14878.t1;Parent=g14878;
OU744338.1_Gymnosoma_rotundatum_genome_assembly,_chromosome:_3	AUGUSTUS	start_codon	37968350	37968352	.	+	0	ID=g14878.t1.start1;Parent=g14878.t1;
OU744338.1_Gymnosoma_rotundatum_genome_assembly,_chromosome:_3	AUGUSTUS	CDS	37968350	37968412	0.93	+	0	ID=g14878.t1.CDS1;Parent=g14878.t1;
OU744338.1_Gymnosoma_rotundatum_genome_assembly,_chromosome:_3	AUGUSTUS	exon	37968350	37968412	.	+	.	ID=g14878.t1.exon1;Parent=g14878.t1;
OU744338.1_Gymnosoma_rotundatum_genome_assembly,_chromosome:_3	AUGUSTUS	intron	37968413	37968772	0.99	+	.	ID=g14878.t1.intron1;Parent=g14878.t1;
OU744338.1_Gymnosoma_rotundatum_genome_assembly,_chromosome:_3	AUGUSTUS	CDS	37968773	37968887	0.99	+	0	ID=g14878.t1.CDS2;Parent=g14878.t1;
OU744338.1_Gymnosoma_rotundatum_genome_assembly,_chromosome:_3	AUGUSTUS	exon	37968773	37968887	.	+	.	ID=g14878.t1.exon2;Parent=g14878.t1;
OU744338.1_Gymnosoma_rotundatum_genome_assembly,_chromosome:_3	AUGUSTUS	intron	37968888	37968949	1	+	.	ID=g14878.t1.intron2;Parent=g14878.t1;
OU744338.1_Gymnosoma_rotundatum_genome_assembly,_chromosome:_3	AUGUSTUS	CDS	37968950	37969170	1	+	2	ID=g14878.t1.CDS3;Parent=g14878.t1;
OU744338.1_Gymnosoma_rotundatum_genome_assembly,_chromosome:_3	AUGUSTUS	exon	37968950	37969170	.	+	.	ID=g14878.t1.exon3;Parent=g14878.t1;
OU744338.1_Gymnosoma_rotundatum_genome_assembly,_chromosome:_3	AUGUSTUS	stop_codon	37969168	37969170	.	+	0	ID=g14878.t1.stop1;Parent=g14878.t1;
OU744338.1_Gymnosoma_rotundatum_genome_assembly,_chromosome:_3	AUGUSTUS	gene	37969506	37970939	.	-	.	ID=g14879;
OU744338.1_Gymnosoma_rotundatum_genome_assembly,_chromosome:_3	AUGUSTUS	mRNA	37969506	37970939	1	-	.	ID=g14879.t1;Parent=g14879;
OU744338.1_Gymnosoma_rotundatum_genome_assembly,_chromosome:_3	AUGUSTUS	stop_codon	37969506	37969508	.	-	0	ID=g14879.t1.stop1;Parent=g14879.t1;
OU744338.1_Gymnosoma_rotundatum_genome_assembly,_chromosome:_3	AUGUSTUS	CDS	37969506	37969892	1	-	0	ID=g14879.t1.CDS1;Parent=g14879.t1;
OU744338.1_Gymnosoma_rotundatum_genome_assembly,_chromosome:_3	AUGUSTUS	exon	37969506	37969892	.	-	.	ID=g14879.t1.exon1;Parent=g14879.t1;
OU744338.1_Gymnosoma_rotundatum_genome_assembly,_chromosome:_3	AUGUSTUS	intron	37969893	37969967	1	-	.	ID=g14879.t1.intron1;Parent=g14879.t1;
OU744338.1_Gymnosoma_rotundatum_genome_assembly,_chromosome:_3	AUGUSTUS	CDS	37969968	37970851	1	-	2	ID=g14879.t1.CDS2;Parent=g14879.t1;
OU744338.1_Gymnosoma_rotundatum_genome_assembly,_chromosome:_3	AUGUSTUS	exon	37969968	37970851	.	-	.	ID=g14879.t1.exon2;Parent=g14879.t1;
OU744338.1_Gymnosoma_rotundatum_genome_assembly,_chromosome:_3	AUGUSTUS	intron	37970852	37970905	1	-	.	ID=g14879.t1.intron2;Parent=g14879.t1;
OU744338.1_Gymnosoma_rotundatum_genome_assembly,_chromosome:_3	AUGUSTUS	CDS	37970906	37970939	1	-	0	ID=g14879.t1.CDS3;Parent=g14879.t1;
OU744338.1_Gymnosoma_rotundatum_genome_assembly,_chromosome:_3	AUGUSTUS	exon	37970906	37970939	.	-	.	ID=g14879.t1.exon3;Parent=g14879.t1;
OU744338.1_Gymnosoma_rotundatum_genome_assembly,_chromosome:_3	AUGUSTUS	start_codon	37970937	37970939	.	-	0	ID=g14879.t1.start1;Parent=g14879.t1;
OU744338.1_Gymnosoma_rotundatum_genome_assembly,_chromosome:_3	AUGUSTUS	gene	37972250	37976367	.	+	.	ID=g14880;
OU744338.1_Gymnosoma_rotundatum_genome_assembly,_chromosome:_3	AUGUSTUS	mRNA	37972250	37976367	1	+	.	ID=g14880.t1;Parent=g14880;
OU744338.1_Gymnosoma_rotundatum_genome_assembly,_chromosome:_3	AUGUSTUS	start_codon	37972250	37972252	.	+	0	ID=g14880.t1.start1;Parent=g14880.t1;
OU744338.1_Gymnosoma_rotundatum_genome_assembly,_chromosome:_3	AUGUSTUS	CDS	37972250	37972392	1	+	0	ID=g14880.t1.CDS1;Parent=g14880.t1;
OU744338.1_Gymnosoma_rotundatum_genome_assembly,_chromosome:_3	AUGUSTUS	exon	37972250	37972392	.	+	.	ID=g14880.t1.exon1;Parent=g14880.t1;
OU744338.1_Gymnosoma_rotundatum_genome_assembly,_chromosome:_3	AUGUSTUS	intron	37972393	37972450	1	+	.	ID=g14880.t1.intron1;Parent=g14880.t1;
OU744338.1_Gymnosoma_rotundatum_genome_assembly,_chromosome:_3	AUGUSTUS	CDS	37972451	37973333	1	+	1	ID=g14880.t1.CDS2;Parent=g14880.t1;
OU744338.1_Gymnosoma_rotundatum_genome_assembly,_chromosome:_3	AUGUSTUS	exon	37972451	37973333	.	+	.	ID=g14880.t1.exon2;Parent=g14880.t1;
OU744338.1_Gymnosoma_rotundatum_genome_assembly,_chromosome:_3	AUGUSTUS	intron	37973334	37973802	1	+	.	ID=g14880.t1.intron2;Parent=g14880.t1;
OU744338.1_Gymnosoma_rotundatum_genome_assembly,_chromosome:_3	AUGUSTUS	CDS	37973803	37974846	1	+	0	ID=g14880.t1.CDS3;Parent=g14880.t1;
OU744338.1_Gymnosoma_rotundatum_genome_assembly,_chromosome:_3	AUGUSTUS	exon	37973803	37974846	.	+	.	ID=g14880.t1.exon3;Parent=g14880.t1;
OU744338.1_Gymnosoma_rotundatum_genome_assembly,_chromosome:_3	AUGUSTUS	intron	37974847	37976247	1	+	.	ID=g14880.t1.intron3;Parent=g14880.t1;
OU744338.1_Gymnosoma_rotundatum_genome_assembly,_chromosome:_3	AUGUSTUS	CDS	37976248	37976367	1	+	0	ID=g14880.t1.CDS4;Parent=g14880.t1;
OU744338.1_Gymnosoma_rotundatum_genome_assembly,_chromosome:_3	AUGUSTUS	exon	37976248	37976367	.	+	.	ID=g14880.t1.exon4;Parent=g14880.t1;
OU744338.1_Gymnosoma_rotundatum_genome_assembly,_chromosome:_3	AUGUSTUS	stop_codon	37976365	37976367	.	+	0	ID=g14880.t1.stop1;Parent=g14880.t1;
OU744338.1_Gymnosoma_rotundatum_genome_assembly,_chromosome:_3	AUGUSTUS	gene	38026044	38026322	.	-	.	ID=g14881;
OU744338.1_Gymnosoma_rotundatum_genome_assembly,_chromosome:_3	AUGUSTUS	mRNA	38026044	38026322	0.42	-	.	ID=g14881.t1;Parent=g14881;
OU744338.1_Gymnosoma_rotundatum_genome_assembly,_chromosome:_3	AUGUSTUS	stop_codon	38026044	38026046	.	-	0	ID=g14881.t1.stop1;Parent=g14881.t1;
OU744338.1_Gymnosoma_rotundatum_genome_assembly,_chromosome:_3	AUGUSTUS	CDS	38026044	38026322	0.42	-	0	ID=g14881.t1.CDS1;Parent=g14881.t1;
OU744338.1_Gymnosoma_rotundatum_genome_assembly,_chromosome:_3	AUGUSTUS	exon	38026044	38026322	.	-	.	ID=g14881.t1.exon1;Parent=g14881.t1;
OU744338.1_Gymnosoma_rotundatum_genome_assembly,_chromosome:_3	AUGUSTUS	start_codon	38026320	38026322	.	-	0	ID=g14881.t1.start1;Parent=g14881.t1;
OU744338.1_Gymnosoma_rotundatum_genome_assembly,_chromosome:_3	AUGUSTUS	gene	38026841	38039908	.	-	.	ID=g14882;
OU744338.1_Gymnosoma_rotundatum_genome_assembly,_chromosome:_3	AUGUSTUS	mRNA	38026841	38039908	0.37	-	.	ID=g14882.t1;Parent=g14882;
OU744338.1_Gymnosoma_rotundatum_genome_assembly,_chromosome:_3	AUGUSTUS	stop_codon	38026841	38026843	.	-	0	ID=g14882.t1.stop1;Parent=g14882.t1;
OU744338.1_Gymnosoma_rotundatum_genome_assembly,_chromosome:_3	AUGUSTUS	CDS	38026841	38027093	0.67	-	1	ID=g14882.t1.CDS1;Parent=g14882.t1;
OU744338.1_Gymnosoma_rotundatum_genome_assembly,_chromosome:_3	AUGUSTUS	exon	38026841	38027093	.	-	.	ID=g14882.t1.exon1;Parent=g14882.t1;
OU744338.1_Gymnosoma_rotundatum_genome_assembly,_chromosome:_3	AUGUSTUS	intron	38027094	38027180	0.97	-	.	ID=g14882.t1.intron1;Parent=g14882.t1;
OU744338.1_Gymnosoma_rotundatum_genome_assembly,_chromosome:_3	AUGUSTUS	CDS	38027181	38027271	0.95	-	2	ID=g14882.t1.CDS2;Parent=g14882.t1;
OU744338.1_Gymnosoma_rotundatum_genome_assembly,_chromosome:_3	AUGUSTUS	exon	38027181	38027271	.	-	.	ID=g14882.t1.exon2;Parent=g14882.t1;
OU744338.1_Gymnosoma_rotundatum_genome_assembly,_chromosome:_3	AUGUSTUS	intron	38027272	38027444	0.58	-	.	ID=g14882.t1.intron2;Parent=g14882.t1;
OU744338.1_Gymnosoma_rotundatum_genome_assembly,_chromosome:_3	AUGUSTUS	CDS	38027445	38027733	0.6	-	0	ID=g14882.t1.CDS3;Parent=g14882.t1;
OU744338.1_Gymnosoma_rotundatum_genome_assembly,_chromosome:_3	AUGUSTUS	exon	38027445	38027733	.	-	.	ID=g14882.t1.exon3;Parent=g14882.t1;
OU744338.1_Gymnosoma_rotundatum_genome_assembly,_chromosome:_3	AUGUSTUS	intron	38027734	38039875	0.92	-	.	ID=g14882.t1.intron3;Parent=g14882.t1;
OU744338.1_Gymnosoma_rotundatum_genome_assembly,_chromosome:_3	AUGUSTUS	CDS	38039876	38039908	0.9	-	0	ID=g14882.t1.CDS4;Parent=g14882.t1;
OU744338.1_Gymnosoma_rotundatum_genome_assembly,_chromosome:_3	AUGUSTUS	exon	38039876	38039908	.	-	.	ID=g14882.t1.exon4;Parent=g14882.t1;
OU744338.1_Gymnosoma_rotundatum_genome_assembly,_chromosome:_3	AUGUSTUS	start_codon	38039906	38039908	.	-	0	ID=g14882.t1.start1;Parent=g14882.t1;
OU744338.1_Gymnosoma_rotundatum_genome_assembly,_chromosome:_3	AUGUSTUS	gene	38188637	38188876	.	+	.	ID=g14883;
OU744338.1_Gymnosoma_rotundatum_genome_assembly,_chromosome:_3	AUGUSTUS	mRNA	38188637	38188876	1	+	.	ID=g14883.t1;Parent=g14883;
OU744338.1_Gymnosoma_rotundatum_genome_assembly,_chromosome:_3	AUGUSTUS	start_codon	38188637	38188639	.	+	0	ID=g14883.t1.start1;Parent=g14883.t1;
OU744338.1_Gymnosoma_rotundatum_genome_assembly,_chromosome:_3	AUGUSTUS	CDS	38188637	38188876	1	+	0	ID=g14883.t1.CDS1;Parent=g14883.t1;
OU744338.1_Gymnosoma_rotundatum_genome_assembly,_chromosome:_3	AUGUSTUS	exon	38188637	38188876	.	+	.	ID=g14883.t1.exon1;Parent=g14883.t1;
OU744338.1_Gymnosoma_rotundatum_genome_assembly,_chromosome:_3	AUGUSTUS	stop_codon	38188874	38188876	.	+	0	ID=g14883.t1.stop1;Parent=g14883.t1;
OU744338.1_Gymnosoma_rotundatum_genome_assembly,_chromosome:_3	AUGUSTUS	gene	38188919	38189485	.	+	.	ID=g14884;
OU744338.1_Gymnosoma_rotundatum_genome_assembly,_chromosome:_3	AUGUSTUS	mRNA	38188919	38189485	1	+	.	ID=g14884.t1;Parent=g14884;
OU744338.1_Gymnosoma_rotundatum_genome_assembly,_chromosome:_3	AUGUSTUS	start_codon	38188919	38188921	.	+	0	ID=g14884.t1.start1;Parent=g14884.t1;
OU744338.1_Gymnosoma_rotundatum_genome_assembly,_chromosome:_3	AUGUSTUS	CDS	38188919	38189485	1	+	0	ID=g14884.t1.CDS1;Parent=g14884.t1;
OU744338.1_Gymnosoma_rotundatum_genome_assembly,_chromosome:_3	AUGUSTUS	exon	38188919	38189485	.	+	.	ID=g14884.t1.exon1;Parent=g14884.t1;
OU744338.1_Gymnosoma_rotundatum_genome_assembly,_chromosome:_3	AUGUSTUS	stop_codon	38189483	38189485	.	+	0	ID=g14884.t1.stop1;Parent=g14884.t1;
OU744338.1_Gymnosoma_rotundatum_genome_assembly,_chromosome:_3	AUGUSTUS	gene	38191311	38192163	.	+	.	ID=g14885;
OU744338.1_Gymnosoma_rotundatum_genome_assembly,_chromosome:_3	AUGUSTUS	mRNA	38191311	38192163	1	+	.	ID=g14885.t1;Parent=g14885;
OU744338.1_Gymnosoma_rotundatum_genome_assembly,_chromosome:_3	AUGUSTUS	start_codon	38191311	38191313	.	+	0	ID=g14885.t1.start1;Parent=g14885.t1;
OU744338.1_Gymnosoma_rotundatum_genome_assembly,_chromosome:_3	AUGUSTUS	CDS	38191311	38191443	1	+	0	ID=g14885.t1.CDS1;Parent=g14885.t1;
OU744338.1_Gymnosoma_rotundatum_genome_assembly,_chromosome:_3	AUGUSTUS	exon	38191311	38191443	.	+	.	ID=g14885.t1.exon1;Parent=g14885.t1;
OU744338.1_Gymnosoma_rotundatum_genome_assembly,_chromosome:_3	AUGUSTUS	intron	38191444	38191513	1	+	.	ID=g14885.t1.intron1;Parent=g14885.t1;
OU744338.1_Gymnosoma_rotundatum_genome_assembly,_chromosome:_3	AUGUSTUS	CDS	38191514	38191670	1	+	2	ID=g14885.t1.CDS2;Parent=g14885.t1;
OU744338.1_Gymnosoma_rotundatum_genome_assembly,_chromosome:_3	AUGUSTUS	exon	38191514	38191670	.	+	.	ID=g14885.t1.exon2;Parent=g14885.t1;
OU744338.1_Gymnosoma_rotundatum_genome_assembly,_chromosome:_3	AUGUSTUS	intron	38191671	38191751	1	+	.	ID=g14885.t1.intron2;Parent=g14885.t1;
OU744338.1_Gymnosoma_rotundatum_genome_assembly,_chromosome:_3	AUGUSTUS	CDS	38191752	38192163	1	+	1	ID=g14885.t1.CDS3;Parent=g14885.t1;
OU744338.1_Gymnosoma_rotundatum_genome_assembly,_chromosome:_3	AUGUSTUS	exon	38191752	38192163	.	+	.	ID=g14885.t1.exon3;Parent=g14885.t1;
OU744338.1_Gymnosoma_rotundatum_genome_assembly,_chromosome:_3	AUGUSTUS	stop_codon	38192161	38192163	.	+	0	ID=g14885.t1.stop1;Parent=g14885.t1;
OU744338.1_Gymnosoma_rotundatum_genome_assembly,_chromosome:_3	AUGUSTUS	gene	38192731	38193279	.	-	.	ID=g14886;
OU744338.1_Gymnosoma_rotundatum_genome_assembly,_chromosome:_3	AUGUSTUS	mRNA	38192731	38193279	0.96	-	.	ID=g14886.t1;Parent=g14886;
OU744338.1_Gymnosoma_rotundatum_genome_assembly,_chromosome:_3	AUGUSTUS	stop_codon	38192731	38192733	.	-	0	ID=g14886.t1.stop1;Parent=g14886.t1;
OU744338.1_Gymnosoma_rotundatum_genome_assembly,_chromosome:_3	AUGUSTUS	CDS	38192731	38193279	0.96	-	0	ID=g14886.t1.CDS1;Parent=g14886.t1;
OU744338.1_Gymnosoma_rotundatum_genome_assembly,_chromosome:_3	AUGUSTUS	exon	38192731	38193279	.	-	.	ID=g14886.t1.exon1;Parent=g14886.t1;
OU744338.1_Gymnosoma_rotundatum_genome_assembly,_chromosome:_3	AUGUSTUS	start_codon	38193277	38193279	.	-	0	ID=g14886.t1.start1;Parent=g14886.t1;
OU744338.1_Gymnosoma_rotundatum_genome_assembly,_chromosome:_3	AUGUSTUS	gene	38257994	38258218	.	+	.	ID=g14887;
OU744338.1_Gymnosoma_rotundatum_genome_assembly,_chromosome:_3	AUGUSTUS	mRNA	38257994	38258218	0.87	+	.	ID=g14887.t1;Parent=g14887;
OU744338.1_Gymnosoma_rotundatum_genome_assembly,_chromosome:_3	AUGUSTUS	start_codon	38257994	38257996	.	+	0	ID=g14887.t1.start1;Parent=g14887.t1;
OU744338.1_Gymnosoma_rotundatum_genome_assembly,_chromosome:_3	AUGUSTUS	CDS	38257994	38258218	0.87	+	0	ID=g14887.t1.CDS1;Parent=g14887.t1;
OU744338.1_Gymnosoma_rotundatum_genome_assembly,_chromosome:_3	AUGUSTUS	exon	38257994	38258218	.	+	.	ID=g14887.t1.exon1;Parent=g14887.t1;
OU744338.1_Gymnosoma_rotundatum_genome_assembly,_chromosome:_3	AUGUSTUS	stop_codon	38258216	38258218	.	+	0	ID=g14887.t1.stop1;Parent=g14887.t1;
OU744338.1_Gymnosoma_rotundatum_genome_assembly,_chromosome:_3	AUGUSTUS	gene	38266677	38266979	.	-	.	ID=g14888;
OU744338.1_Gymnosoma_rotundatum_genome_assembly,_chromosome:_3	AUGUSTUS	mRNA	38266677	38266979	1	-	.	ID=g14888.t1;Parent=g14888;
OU744338.1_Gymnosoma_rotundatum_genome_assembly,_chromosome:_3	AUGUSTUS	stop_codon	38266677	38266679	.	-	0	ID=g14888.t1.stop1;Parent=g14888.t1;
OU744338.1_Gymnosoma_rotundatum_genome_assembly,_chromosome:_3	AUGUSTUS	CDS	38266677	38266979	1	-	0	ID=g14888.t1.CDS1;Parent=g14888.t1;
OU744338.1_Gymnosoma_rotundatum_genome_assembly,_chromosome:_3	AUGUSTUS	exon	38266677	38266979	.	-	.	ID=g14888.t1.exon1;Parent=g14888.t1;
OU744338.1_Gymnosoma_rotundatum_genome_assembly,_chromosome:_3	AUGUSTUS	start_codon	38266977	38266979	.	-	0	ID=g14888.t1.start1;Parent=g14888.t1;
OU744338.1_Gymnosoma_rotundatum_genome_assembly,_chromosome:_3	AUGUSTUS	gene	38309789	38311829	.	+	.	ID=g14889;
OU744338.1_Gymnosoma_rotundatum_genome_assembly,_chromosome:_3	AUGUSTUS	mRNA	38309789	38311829	1	+	.	ID=g14889.t1;Parent=g14889;
OU744338.1_Gymnosoma_rotundatum_genome_assembly,_chromosome:_3	AUGUSTUS	start_codon	38309789	38309791	.	+	0	ID=g14889.t1.start1;Parent=g14889.t1;
OU744338.1_Gymnosoma_rotundatum_genome_assembly,_chromosome:_3	AUGUSTUS	CDS	38309789	38309877	1	+	0	ID=g14889.t1.CDS1;Parent=g14889.t1;
OU744338.1_Gymnosoma_rotundatum_genome_assembly,_chromosome:_3	AUGUSTUS	exon	38309789	38309877	.	+	.	ID=g14889.t1.exon1;Parent=g14889.t1;
OU744338.1_Gymnosoma_rotundatum_genome_assembly,_chromosome:_3	AUGUSTUS	intron	38309878	38309943	1	+	.	ID=g14889.t1.intron1;Parent=g14889.t1;
OU744338.1_Gymnosoma_rotundatum_genome_assembly,_chromosome:_3	AUGUSTUS	CDS	38309944	38310757	1	+	1	ID=g14889.t1.CDS2;Parent=g14889.t1;
OU744338.1_Gymnosoma_rotundatum_genome_assembly,_chromosome:_3	AUGUSTUS	exon	38309944	38310757	.	+	.	ID=g14889.t1.exon2;Parent=g14889.t1;
OU744338.1_Gymnosoma_rotundatum_genome_assembly,_chromosome:_3	AUGUSTUS	intron	38310758	38310830	1	+	.	ID=g14889.t1.intron2;Parent=g14889.t1;
OU744338.1_Gymnosoma_rotundatum_genome_assembly,_chromosome:_3	AUGUSTUS	CDS	38310831	38311829	1	+	0	ID=g14889.t1.CDS3;Parent=g14889.t1;
OU744338.1_Gymnosoma_rotundatum_genome_assembly,_chromosome:_3	AUGUSTUS	exon	38310831	38311829	.	+	.	ID=g14889.t1.exon3;Parent=g14889.t1;
OU744338.1_Gymnosoma_rotundatum_genome_assembly,_chromosome:_3	AUGUSTUS	stop_codon	38311827	38311829	.	+	0	ID=g14889.t1.stop1;Parent=g14889.t1;
OU744338.1_Gymnosoma_rotundatum_genome_assembly,_chromosome:_3	AUGUSTUS	gene	38339732	38340303	.	-	.	ID=g14890;
OU744338.1_Gymnosoma_rotundatum_genome_assembly,_chromosome:_3	AUGUSTUS	mRNA	38339732	38340303	1	-	.	ID=g14890.t1;Parent=g14890;
OU744338.1_Gymnosoma_rotundatum_genome_assembly,_chromosome:_3	AUGUSTUS	stop_codon	38339732	38339734	.	-	0	ID=g14890.t1.stop1;Parent=g14890.t1;
OU744338.1_Gymnosoma_rotundatum_genome_assembly,_chromosome:_3	AUGUSTUS	CDS	38339732	38339760	1	-	2	ID=g14890.t1.CDS1;Parent=g14890.t1;
OU744338.1_Gymnosoma_rotundatum_genome_assembly,_chromosome:_3	AUGUSTUS	exon	38339732	38339760	.	-	.	ID=g14890.t1.exon1;Parent=g14890.t1;
OU744338.1_Gymnosoma_rotundatum_genome_assembly,_chromosome:_3	AUGUSTUS	intron	38339761	38339979	1	-	.	ID=g14890.t1.intron1;Parent=g14890.t1;
OU744338.1_Gymnosoma_rotundatum_genome_assembly,_chromosome:_3	AUGUSTUS	CDS	38339980	38340110	1	-	1	ID=g14890.t1.CDS2;Parent=g14890.t1;
OU744338.1_Gymnosoma_rotundatum_genome_assembly,_chromosome:_3	AUGUSTUS	exon	38339980	38340110	.	-	.	ID=g14890.t1.exon2;Parent=g14890.t1;
OU744338.1_Gymnosoma_rotundatum_genome_assembly,_chromosome:_3	AUGUSTUS	intron	38340111	38340172	1	-	.	ID=g14890.t1.intron2;Parent=g14890.t1;
OU744338.1_Gymnosoma_rotundatum_genome_assembly,_chromosome:_3	AUGUSTUS	CDS	38340173	38340303	1	-	0	ID=g14890.t1.CDS3;Parent=g14890.t1;
OU744338.1_Gymnosoma_rotundatum_genome_assembly,_chromosome:_3	AUGUSTUS	exon	38340173	38340303	.	-	.	ID=g14890.t1.exon3;Parent=g14890.t1;
OU744338.1_Gymnosoma_rotundatum_genome_assembly,_chromosome:_3	AUGUSTUS	start_codon	38340301	38340303	.	-	0	ID=g14890.t1.start1;Parent=g14890.t1;
OU744338.1_Gymnosoma_rotundatum_genome_assembly,_chromosome:_3	AUGUSTUS	gene	38440837	38456092	.	+	.	ID=g14891;
OU744338.1_Gymnosoma_rotundatum_genome_assembly,_chromosome:_3	AUGUSTUS	mRNA	38440837	38456092	1	+	.	ID=g14891.t1;Parent=g14891;
OU744338.1_Gymnosoma_rotundatum_genome_assembly,_chromosome:_3	AUGUSTUS	start_codon	38440837	38440839	.	+	0	ID=g14891.t1.start1;Parent=g14891.t1;
OU744338.1_Gymnosoma_rotundatum_genome_assembly,_chromosome:_3	AUGUSTUS	CDS	38440837	38440997	1	+	0	ID=g14891.t1.CDS1;Parent=g14891.t1;
OU744338.1_Gymnosoma_rotundatum_genome_assembly,_chromosome:_3	AUGUSTUS	exon	38440837	38440997	.	+	.	ID=g14891.t1.exon1;Parent=g14891.t1;
OU744338.1_Gymnosoma_rotundatum_genome_assembly,_chromosome:_3	AUGUSTUS	intron	38440998	38442361	1	+	.	ID=g14891.t1.intron1;Parent=g14891.t1;
OU744338.1_Gymnosoma_rotundatum_genome_assembly,_chromosome:_3	AUGUSTUS	CDS	38442362	38442525	1	+	1	ID=g14891.t1.CDS2;Parent=g14891.t1;
OU744338.1_Gymnosoma_rotundatum_genome_assembly,_chromosome:_3	AUGUSTUS	exon	38442362	38442525	.	+	.	ID=g14891.t1.exon2;Parent=g14891.t1;
OU744338.1_Gymnosoma_rotundatum_genome_assembly,_chromosome:_3	AUGUSTUS	intron	38442526	38444913	1	+	.	ID=g14891.t1.intron2;Parent=g14891.t1;
OU744338.1_Gymnosoma_rotundatum_genome_assembly,_chromosome:_3	AUGUSTUS	CDS	38444914	38445045	1	+	2	ID=g14891.t1.CDS3;Parent=g14891.t1;
OU744338.1_Gymnosoma_rotundatum_genome_assembly,_chromosome:_3	AUGUSTUS	exon	38444914	38445045	.	+	.	ID=g14891.t1.exon3;Parent=g14891.t1;
OU744338.1_Gymnosoma_rotundatum_genome_assembly,_chromosome:_3	AUGUSTUS	intron	38445046	38449266	1	+	.	ID=g14891.t1.intron3;Parent=g14891.t1;
OU744338.1_Gymnosoma_rotundatum_genome_assembly,_chromosome:_3	AUGUSTUS	CDS	38449267	38449421	1	+	2	ID=g14891.t1.CDS4;Parent=g14891.t1;
OU744338.1_Gymnosoma_rotundatum_genome_assembly,_chromosome:_3	AUGUSTUS	exon	38449267	38449421	.	+	.	ID=g14891.t1.exon4;Parent=g14891.t1;
OU744338.1_Gymnosoma_rotundatum_genome_assembly,_chromosome:_3	AUGUSTUS	intron	38449422	38449859	1	+	.	ID=g14891.t1.intron4;Parent=g14891.t1;
OU744338.1_Gymnosoma_rotundatum_genome_assembly,_chromosome:_3	AUGUSTUS	CDS	38449860	38450174	1	+	0	ID=g14891.t1.CDS5;Parent=g14891.t1;
OU744338.1_Gymnosoma_rotundatum_genome_assembly,_chromosome:_3	AUGUSTUS	exon	38449860	38450174	.	+	.	ID=g14891.t1.exon5;Parent=g14891.t1;
OU744338.1_Gymnosoma_rotundatum_genome_assembly,_chromosome:_3	AUGUSTUS	intron	38450175	38451112	1	+	.	ID=g14891.t1.intron5;Parent=g14891.t1;
OU744338.1_Gymnosoma_rotundatum_genome_assembly,_chromosome:_3	AUGUSTUS	CDS	38451113	38451202	1	+	0	ID=g14891.t1.CDS6;Parent=g14891.t1;
OU744338.1_Gymnosoma_rotundatum_genome_assembly,_chromosome:_3	AUGUSTUS	exon	38451113	38451202	.	+	.	ID=g14891.t1.exon6;Parent=g14891.t1;
OU744338.1_Gymnosoma_rotundatum_genome_assembly,_chromosome:_3	AUGUSTUS	intron	38451203	38455219	1	+	.	ID=g14891.t1.intron6;Parent=g14891.t1;
OU744338.1_Gymnosoma_rotundatum_genome_assembly,_chromosome:_3	AUGUSTUS	CDS	38455220	38455380	1	+	0	ID=g14891.t1.CDS7;Parent=g14891.t1;
OU744338.1_Gymnosoma_rotundatum_genome_assembly,_chromosome:_3	AUGUSTUS	exon	38455220	38455380	.	+	.	ID=g14891.t1.exon7;Parent=g14891.t1;
OU744338.1_Gymnosoma_rotundatum_genome_assembly,_chromosome:_3	AUGUSTUS	intron	38455381	38455446	1	+	.	ID=g14891.t1.intron7;Parent=g14891.t1;
OU744338.1_Gymnosoma_rotundatum_genome_assembly,_chromosome:_3	AUGUSTUS	CDS	38455447	38456092	1	+	1	ID=g14891.t1.CDS8;Parent=g14891.t1;
OU744338.1_Gymnosoma_rotundatum_genome_assembly,_chromosome:_3	AUGUSTUS	exon	38455447	38456092	.	+	.	ID=g14891.t1.exon8;Parent=g14891.t1;
OU744338.1_Gymnosoma_rotundatum_genome_assembly,_chromosome:_3	AUGUSTUS	stop_codon	38456090	38456092	.	+	0	ID=g14891.t1.stop1;Parent=g14891.t1;
OU744338.1_Gymnosoma_rotundatum_genome_assembly,_chromosome:_3	GeneMark.hmm3	mRNA	38440885	38456092	.	+	.	ID=g14891.t2;Parent=g14891;
OU744338.1_Gymnosoma_rotundatum_genome_assembly,_chromosome:_3	GeneMark.hmm3	start_codon	38440885	38440887	.	+	0	ID=g14891.t2.start1;Parent=g14891.t2;
OU744338.1_Gymnosoma_rotundatum_genome_assembly,_chromosome:_3	GeneMark.hmm3	CDS	38440885	38440997	.	+	0	ID=g14891.t2.CDS1;Parent=g14891.t2;
OU744338.1_Gymnosoma_rotundatum_genome_assembly,_chromosome:_3	GeneMark.hmm3	exon	38440885	38440997	0	+	.	ID=g14891.t2.exon1;Parent=g14891.t2;
OU744338.1_Gymnosoma_rotundatum_genome_assembly,_chromosome:_3	GeneMark.hmm3	intron	38440998	38442361	.	+	1	ID=g14891.t2.intron1;Parent=g14891.t2;
OU744338.1_Gymnosoma_rotundatum_genome_assembly,_chromosome:_3	GeneMark.hmm3	CDS	38442362	38442525	.	+	1	ID=g14891.t2.CDS2;Parent=g14891.t2;
OU744338.1_Gymnosoma_rotundatum_genome_assembly,_chromosome:_3	GeneMark.hmm3	exon	38442362	38442525	0	+	.	ID=g14891.t2.exon2;Parent=g14891.t2;
OU744338.1_Gymnosoma_rotundatum_genome_assembly,_chromosome:_3	GeneMark.hmm3	intron	38442526	38444913	.	+	2	ID=g14891.t2.intron2;Parent=g14891.t2;
OU744338.1_Gymnosoma_rotundatum_genome_assembly,_chromosome:_3	GeneMark.hmm3	CDS	38444914	38445045	.	+	2	ID=g14891.t2.CDS3;Parent=g14891.t2;
OU744338.1_Gymnosoma_rotundatum_genome_assembly,_chromosome:_3	GeneMark.hmm3	exon	38444914	38445045	0	+	.	ID=g14891.t2.exon3;Parent=g14891.t2;
OU744338.1_Gymnosoma_rotundatum_genome_assembly,_chromosome:_3	GeneMark.hmm3	intron	38445046	38449266	.	+	2	ID=g14891.t2.intron3;Parent=g14891.t2;
OU744338.1_Gymnosoma_rotundatum_genome_assembly,_chromosome:_3	GeneMark.hmm3	CDS	38449267	38449421	.	+	2	ID=g14891.t2.CDS4;Parent=g14891.t2;
OU744338.1_Gymnosoma_rotundatum_genome_assembly,_chromosome:_3	GeneMark.hmm3	exon	38449267	38449421	0	+	.	ID=g14891.t2.exon4;Parent=g14891.t2;
OU744338.1_Gymnosoma_rotundatum_genome_assembly,_chromosome:_3	GeneMark.hmm3	intron	38449422	38449859	.	+	0	ID=g14891.t2.intron4;Parent=g14891.t2;
OU744338.1_Gymnosoma_rotundatum_genome_assembly,_chromosome:_3	GeneMark.hmm3	CDS	38449860	38450174	.	+	0	ID=g14891.t2.CDS5;Parent=g14891.t2;
OU744338.1_Gymnosoma_rotundatum_genome_assembly,_chromosome:_3	GeneMark.hmm3	exon	38449860	38450174	0	+	.	ID=g14891.t2.exon5;Parent=g14891.t2;
OU744338.1_Gymnosoma_rotundatum_genome_assembly,_chromosome:_3	GeneMark.hmm3	intron	38450175	38451112	.	+	0	ID=g14891.t2.intron5;Parent=g14891.t2;
OU744338.1_Gymnosoma_rotundatum_genome_assembly,_chromosome:_3	GeneMark.hmm3	CDS	38451113	38451202	.	+	0	ID=g14891.t2.CDS6;Parent=g14891.t2;
OU744338.1_Gymnosoma_rotundatum_genome_assembly,_chromosome:_3	GeneMark.hmm3	exon	38451113	38451202	0	+	.	ID=g14891.t2.exon6;Parent=g14891.t2;
OU744338.1_Gymnosoma_rotundatum_genome_assembly,_chromosome:_3	GeneMark.hmm3	intron	38451203	38455219	.	+	0	ID=g14891.t2.intron6;Parent=g14891.t2;
OU744338.1_Gymnosoma_rotundatum_genome_assembly,_chromosome:_3	GeneMark.hmm3	CDS	38455220	38455380	.	+	0	ID=g14891.t2.CDS7;Parent=g14891.t2;
OU744338.1_Gymnosoma_rotundatum_genome_assembly,_chromosome:_3	GeneMark.hmm3	exon	38455220	38455380	0	+	.	ID=g14891.t2.exon7;Parent=g14891.t2;
OU744338.1_Gymnosoma_rotundatum_genome_assembly,_chromosome:_3	GeneMark.hmm3	intron	38455381	38455446	.	+	1	ID=g14891.t2.intron7;Parent=g14891.t2;
OU744338.1_Gymnosoma_rotundatum_genome_assembly,_chromosome:_3	GeneMark.hmm3	CDS	38455447	38456092	.	+	1	ID=g14891.t2.CDS8;Parent=g14891.t2;
OU744338.1_Gymnosoma_rotundatum_genome_assembly,_chromosome:_3	GeneMark.hmm3	exon	38455447	38456092	0	+	.	ID=g14891.t2.exon8;Parent=g14891.t2;
OU744338.1_Gymnosoma_rotundatum_genome_assembly,_chromosome:_3	GeneMark.hmm3	stop_codon	38456090	38456092	.	+	0	ID=g14891.t2.stop1;Parent=g14891.t2;
OU744338.1_Gymnosoma_rotundatum_genome_assembly,_chromosome:_3	AUGUSTUS	gene	38460082	38460441	.	+	.	ID=g14892;
OU744338.1_Gymnosoma_rotundatum_genome_assembly,_chromosome:_3	AUGUSTUS	mRNA	38460082	38460441	0.98	+	.	ID=g14892.t1;Parent=g14892;
OU744338.1_Gymnosoma_rotundatum_genome_assembly,_chromosome:_3	AUGUSTUS	start_codon	38460082	38460084	.	+	0	ID=g14892.t1.start1;Parent=g14892.t1;
OU744338.1_Gymnosoma_rotundatum_genome_assembly,_chromosome:_3	AUGUSTUS	CDS	38460082	38460441	0.98	+	0	ID=g14892.t1.CDS1;Parent=g14892.t1;
OU744338.1_Gymnosoma_rotundatum_genome_assembly,_chromosome:_3	AUGUSTUS	exon	38460082	38460441	.	+	.	ID=g14892.t1.exon1;Parent=g14892.t1;
OU744338.1_Gymnosoma_rotundatum_genome_assembly,_chromosome:_3	AUGUSTUS	stop_codon	38460439	38460441	.	+	0	ID=g14892.t1.stop1;Parent=g14892.t1;
OU744338.1_Gymnosoma_rotundatum_genome_assembly,_chromosome:_3	AUGUSTUS	gene	38474057	38476219	.	+	.	ID=g14893;
OU744338.1_Gymnosoma_rotundatum_genome_assembly,_chromosome:_3	AUGUSTUS	mRNA	38474057	38476219	1	+	.	ID=g14893.t1;Parent=g14893;
OU744338.1_Gymnosoma_rotundatum_genome_assembly,_chromosome:_3	AUGUSTUS	start_codon	38474057	38474059	.	+	0	ID=g14893.t1.start1;Parent=g14893.t1;
OU744338.1_Gymnosoma_rotundatum_genome_assembly,_chromosome:_3	AUGUSTUS	CDS	38474057	38476219	1	+	0	ID=g14893.t1.CDS1;Parent=g14893.t1;
OU744338.1_Gymnosoma_rotundatum_genome_assembly,_chromosome:_3	AUGUSTUS	exon	38474057	38476219	.	+	.	ID=g14893.t1.exon1;Parent=g14893.t1;
OU744338.1_Gymnosoma_rotundatum_genome_assembly,_chromosome:_3	AUGUSTUS	stop_codon	38476217	38476219	.	+	0	ID=g14893.t1.stop1;Parent=g14893.t1;
OU744338.1_Gymnosoma_rotundatum_genome_assembly,_chromosome:_3	AUGUSTUS	gene	38476426	38480820	.	-	.	ID=g14894;
OU744338.1_Gymnosoma_rotundatum_genome_assembly,_chromosome:_3	AUGUSTUS	mRNA	38476426	38480820	1	-	.	ID=g14894.t1;Parent=g14894;
OU744338.1_Gymnosoma_rotundatum_genome_assembly,_chromosome:_3	AUGUSTUS	stop_codon	38476426	38476428	.	-	0	ID=g14894.t1.stop1;Parent=g14894.t1;
OU744338.1_Gymnosoma_rotundatum_genome_assembly,_chromosome:_3	AUGUSTUS	CDS	38476426	38476655	1	-	2	ID=g14894.t1.CDS1;Parent=g14894.t1;
OU744338.1_Gymnosoma_rotundatum_genome_assembly,_chromosome:_3	AUGUSTUS	exon	38476426	38476655	.	-	.	ID=g14894.t1.exon1;Parent=g14894.t1;
OU744338.1_Gymnosoma_rotundatum_genome_assembly,_chromosome:_3	AUGUSTUS	intron	38476656	38476717	1	-	.	ID=g14894.t1.intron1;Parent=g14894.t1;
OU744338.1_Gymnosoma_rotundatum_genome_assembly,_chromosome:_3	AUGUSTUS	CDS	38476718	38476941	1	-	1	ID=g14894.t1.CDS2;Parent=g14894.t1;
OU744338.1_Gymnosoma_rotundatum_genome_assembly,_chromosome:_3	AUGUSTUS	exon	38476718	38476941	.	-	.	ID=g14894.t1.exon2;Parent=g14894.t1;
OU744338.1_Gymnosoma_rotundatum_genome_assembly,_chromosome:_3	AUGUSTUS	intron	38476942	38480374	1	-	.	ID=g14894.t1.intron2;Parent=g14894.t1;
OU744338.1_Gymnosoma_rotundatum_genome_assembly,_chromosome:_3	AUGUSTUS	CDS	38480375	38480820	1	-	0	ID=g14894.t1.CDS3;Parent=g14894.t1;
OU744338.1_Gymnosoma_rotundatum_genome_assembly,_chromosome:_3	AUGUSTUS	exon	38480375	38480820	.	-	.	ID=g14894.t1.exon3;Parent=g14894.t1;
OU744338.1_Gymnosoma_rotundatum_genome_assembly,_chromosome:_3	AUGUSTUS	start_codon	38480818	38480820	.	-	0	ID=g14894.t1.start1;Parent=g14894.t1;
OU744338.1_Gymnosoma_rotundatum_genome_assembly,_chromosome:_3	AUGUSTUS	gene	38489032	38495942	.	-	.	ID=g14895;
OU744338.1_Gymnosoma_rotundatum_genome_assembly,_chromosome:_3	AUGUSTUS	mRNA	38489032	38495942	1	-	.	ID=g14895.t1;Parent=g14895;
OU744338.1_Gymnosoma_rotundatum_genome_assembly,_chromosome:_3	AUGUSTUS	stop_codon	38489032	38489034	.	-	0	ID=g14895.t1.stop1;Parent=g14895.t1;
OU744338.1_Gymnosoma_rotundatum_genome_assembly,_chromosome:_3	AUGUSTUS	CDS	38489032	38489157	1	-	0	ID=g14895.t1.CDS1;Parent=g14895.t1;
OU744338.1_Gymnosoma_rotundatum_genome_assembly,_chromosome:_3	AUGUSTUS	exon	38489032	38489157	.	-	.	ID=g14895.t1.exon1;Parent=g14895.t1;
OU744338.1_Gymnosoma_rotundatum_genome_assembly,_chromosome:_3	AUGUSTUS	intron	38489158	38489218	1	-	.	ID=g14895.t1.intron1;Parent=g14895.t1;
OU744338.1_Gymnosoma_rotundatum_genome_assembly,_chromosome:_3	AUGUSTUS	CDS	38489219	38489308	1	-	0	ID=g14895.t1.CDS2;Parent=g14895.t1;
OU744338.1_Gymnosoma_rotundatum_genome_assembly,_chromosome:_3	AUGUSTUS	exon	38489219	38489308	.	-	.	ID=g14895.t1.exon2;Parent=g14895.t1;
OU744338.1_Gymnosoma_rotundatum_genome_assembly,_chromosome:_3	AUGUSTUS	intron	38489309	38489376	1	-	.	ID=g14895.t1.intron2;Parent=g14895.t1;
OU744338.1_Gymnosoma_rotundatum_genome_assembly,_chromosome:_3	AUGUSTUS	CDS	38489377	38489562	1	-	0	ID=g14895.t1.CDS3;Parent=g14895.t1;
OU744338.1_Gymnosoma_rotundatum_genome_assembly,_chromosome:_3	AUGUSTUS	exon	38489377	38489562	.	-	.	ID=g14895.t1.exon3;Parent=g14895.t1;
OU744338.1_Gymnosoma_rotundatum_genome_assembly,_chromosome:_3	AUGUSTUS	intron	38489563	38495120	1	-	.	ID=g14895.t1.intron3;Parent=g14895.t1;
OU744338.1_Gymnosoma_rotundatum_genome_assembly,_chromosome:_3	AUGUSTUS	CDS	38495121	38495942	1	-	0	ID=g14895.t1.CDS4;Parent=g14895.t1;
OU744338.1_Gymnosoma_rotundatum_genome_assembly,_chromosome:_3	AUGUSTUS	exon	38495121	38495942	.	-	.	ID=g14895.t1.exon4;Parent=g14895.t1;
OU744338.1_Gymnosoma_rotundatum_genome_assembly,_chromosome:_3	AUGUSTUS	start_codon	38495940	38495942	.	-	0	ID=g14895.t1.start1;Parent=g14895.t1;
OU744338.1_Gymnosoma_rotundatum_genome_assembly,_chromosome:_3	AUGUSTUS	gene	38509563	38517627	.	-	.	ID=g14896;
OU744338.1_Gymnosoma_rotundatum_genome_assembly,_chromosome:_3	AUGUSTUS	mRNA	38509563	38517627	1	-	.	ID=g14896.t1;Parent=g14896;
OU744338.1_Gymnosoma_rotundatum_genome_assembly,_chromosome:_3	AUGUSTUS	stop_codon	38509563	38509565	.	-	0	ID=g14896.t1.stop1;Parent=g14896.t1;
OU744338.1_Gymnosoma_rotundatum_genome_assembly,_chromosome:_3	AUGUSTUS	CDS	38509563	38509601	1	-	0	ID=g14896.t1.CDS1;Parent=g14896.t1;
OU744338.1_Gymnosoma_rotundatum_genome_assembly,_chromosome:_3	AUGUSTUS	exon	38509563	38509601	.	-	.	ID=g14896.t1.exon1;Parent=g14896.t1;
OU744338.1_Gymnosoma_rotundatum_genome_assembly,_chromosome:_3	AUGUSTUS	intron	38509602	38515991	1	-	.	ID=g14896.t1.intron1;Parent=g14896.t1;
OU744338.1_Gymnosoma_rotundatum_genome_assembly,_chromosome:_3	AUGUSTUS	CDS	38515992	38516162	1	-	0	ID=g14896.t1.CDS2;Parent=g14896.t1;
OU744338.1_Gymnosoma_rotundatum_genome_assembly,_chromosome:_3	AUGUSTUS	exon	38515992	38516162	.	-	.	ID=g14896.t1.exon2;Parent=g14896.t1;
OU744338.1_Gymnosoma_rotundatum_genome_assembly,_chromosome:_3	AUGUSTUS	intron	38516163	38516255	1	-	.	ID=g14896.t1.intron2;Parent=g14896.t1;
OU744338.1_Gymnosoma_rotundatum_genome_assembly,_chromosome:_3	AUGUSTUS	CDS	38516256	38516709	1	-	1	ID=g14896.t1.CDS3;Parent=g14896.t1;
OU744338.1_Gymnosoma_rotundatum_genome_assembly,_chromosome:_3	AUGUSTUS	exon	38516256	38516709	.	-	.	ID=g14896.t1.exon3;Parent=g14896.t1;
OU744338.1_Gymnosoma_rotundatum_genome_assembly,_chromosome:_3	AUGUSTUS	intron	38516710	38517571	1	-	.	ID=g14896.t1.intron3;Parent=g14896.t1;
OU744338.1_Gymnosoma_rotundatum_genome_assembly,_chromosome:_3	AUGUSTUS	CDS	38517572	38517627	1	-	0	ID=g14896.t1.CDS4;Parent=g14896.t1;
OU744338.1_Gymnosoma_rotundatum_genome_assembly,_chromosome:_3	AUGUSTUS	exon	38517572	38517627	.	-	.	ID=g14896.t1.exon4;Parent=g14896.t1;
OU744338.1_Gymnosoma_rotundatum_genome_assembly,_chromosome:_3	AUGUSTUS	start_codon	38517625	38517627	.	-	0	ID=g14896.t1.start1;Parent=g14896.t1;
OU744338.1_Gymnosoma_rotundatum_genome_assembly,_chromosome:_3	AUGUSTUS	gene	38528146	38529774	.	-	.	ID=g14897;
OU744338.1_Gymnosoma_rotundatum_genome_assembly,_chromosome:_3	AUGUSTUS	mRNA	38528146	38529774	1	-	.	ID=g14897.t1;Parent=g14897;
OU744338.1_Gymnosoma_rotundatum_genome_assembly,_chromosome:_3	AUGUSTUS	stop_codon	38528146	38528148	.	-	0	ID=g14897.t1.stop1;Parent=g14897.t1;
OU744338.1_Gymnosoma_rotundatum_genome_assembly,_chromosome:_3	AUGUSTUS	CDS	38528146	38528422	1	-	1	ID=g14897.t1.CDS1;Parent=g14897.t1;
OU744338.1_Gymnosoma_rotundatum_genome_assembly,_chromosome:_3	AUGUSTUS	exon	38528146	38528422	.	-	.	ID=g14897.t1.exon1;Parent=g14897.t1;
OU744338.1_Gymnosoma_rotundatum_genome_assembly,_chromosome:_3	AUGUSTUS	intron	38528423	38528503	1	-	.	ID=g14897.t1.intron1;Parent=g14897.t1;
OU744338.1_Gymnosoma_rotundatum_genome_assembly,_chromosome:_3	AUGUSTUS	CDS	38528504	38529348	1	-	0	ID=g14897.t1.CDS2;Parent=g14897.t1;
OU744338.1_Gymnosoma_rotundatum_genome_assembly,_chromosome:_3	AUGUSTUS	exon	38528504	38529348	.	-	.	ID=g14897.t1.exon2;Parent=g14897.t1;
OU744338.1_Gymnosoma_rotundatum_genome_assembly,_chromosome:_3	AUGUSTUS	intron	38529349	38529627	1	-	.	ID=g14897.t1.intron2;Parent=g14897.t1;
OU744338.1_Gymnosoma_rotundatum_genome_assembly,_chromosome:_3	AUGUSTUS	CDS	38529628	38529774	1	-	0	ID=g14897.t1.CDS3;Parent=g14897.t1;
OU744338.1_Gymnosoma_rotundatum_genome_assembly,_chromosome:_3	AUGUSTUS	exon	38529628	38529774	.	-	.	ID=g14897.t1.exon3;Parent=g14897.t1;
OU744338.1_Gymnosoma_rotundatum_genome_assembly,_chromosome:_3	AUGUSTUS	start_codon	38529772	38529774	.	-	0	ID=g14897.t1.start1;Parent=g14897.t1;
OU744338.1_Gymnosoma_rotundatum_genome_assembly,_chromosome:_3	AUGUSTUS	gene	38534736	38535122	.	+	.	ID=g14898;
OU744338.1_Gymnosoma_rotundatum_genome_assembly,_chromosome:_3	AUGUSTUS	mRNA	38534736	38535122	1	+	.	ID=g14898.t1;Parent=g14898;
OU744338.1_Gymnosoma_rotundatum_genome_assembly,_chromosome:_3	AUGUSTUS	start_codon	38534736	38534738	.	+	0	ID=g14898.t1.start1;Parent=g14898.t1;
OU744338.1_Gymnosoma_rotundatum_genome_assembly,_chromosome:_3	AUGUSTUS	CDS	38534736	38535122	1	+	0	ID=g14898.t1.CDS1;Parent=g14898.t1;
OU744338.1_Gymnosoma_rotundatum_genome_assembly,_chromosome:_3	AUGUSTUS	exon	38534736	38535122	.	+	.	ID=g14898.t1.exon1;Parent=g14898.t1;
OU744338.1_Gymnosoma_rotundatum_genome_assembly,_chromosome:_3	AUGUSTUS	stop_codon	38535120	38535122	.	+	0	ID=g14898.t1.stop1;Parent=g14898.t1;
OU744338.1_Gymnosoma_rotundatum_genome_assembly,_chromosome:_3	AUGUSTUS	gene	38543632	38545451	.	-	.	ID=g14899;
OU744338.1_Gymnosoma_rotundatum_genome_assembly,_chromosome:_3	AUGUSTUS	mRNA	38543632	38545451	1	-	.	ID=g14899.t1;Parent=g14899;
OU744338.1_Gymnosoma_rotundatum_genome_assembly,_chromosome:_3	AUGUSTUS	stop_codon	38543632	38543634	.	-	0	ID=g14899.t1.stop1;Parent=g14899.t1;
OU744338.1_Gymnosoma_rotundatum_genome_assembly,_chromosome:_3	AUGUSTUS	CDS	38543632	38544126	1	-	0	ID=g14899.t1.CDS1;Parent=g14899.t1;
OU744338.1_Gymnosoma_rotundatum_genome_assembly,_chromosome:_3	AUGUSTUS	exon	38543632	38544126	.	-	.	ID=g14899.t1.exon1;Parent=g14899.t1;
OU744338.1_Gymnosoma_rotundatum_genome_assembly,_chromosome:_3	AUGUSTUS	intron	38544127	38545082	1	-	.	ID=g14899.t1.intron1;Parent=g14899.t1;
OU744338.1_Gymnosoma_rotundatum_genome_assembly,_chromosome:_3	AUGUSTUS	CDS	38545083	38545328	1	-	0	ID=g14899.t1.CDS2;Parent=g14899.t1;
OU744338.1_Gymnosoma_rotundatum_genome_assembly,_chromosome:_3	AUGUSTUS	exon	38545083	38545328	.	-	.	ID=g14899.t1.exon2;Parent=g14899.t1;
OU744338.1_Gymnosoma_rotundatum_genome_assembly,_chromosome:_3	AUGUSTUS	intron	38545329	38545382	1	-	.	ID=g14899.t1.intron2;Parent=g14899.t1;
OU744338.1_Gymnosoma_rotundatum_genome_assembly,_chromosome:_3	AUGUSTUS	CDS	38545383	38545451	1	-	0	ID=g14899.t1.CDS3;Parent=g14899.t1;
OU744338.1_Gymnosoma_rotundatum_genome_assembly,_chromosome:_3	AUGUSTUS	exon	38545383	38545451	.	-	.	ID=g14899.t1.exon3;Parent=g14899.t1;
OU744338.1_Gymnosoma_rotundatum_genome_assembly,_chromosome:_3	AUGUSTUS	start_codon	38545449	38545451	.	-	0	ID=g14899.t1.start1;Parent=g14899.t1;
OU744338.1_Gymnosoma_rotundatum_genome_assembly,_chromosome:_3	AUGUSTUS	gene	38556896	38563895	.	+	.	ID=g14900;
OU744338.1_Gymnosoma_rotundatum_genome_assembly,_chromosome:_3	AUGUSTUS	mRNA	38556896	38563895	1	+	.	ID=g14900.t1;Parent=g14900;
OU744338.1_Gymnosoma_rotundatum_genome_assembly,_chromosome:_3	AUGUSTUS	start_codon	38556896	38556898	.	+	0	ID=g14900.t1.start1;Parent=g14900.t1;
OU744338.1_Gymnosoma_rotundatum_genome_assembly,_chromosome:_3	AUGUSTUS	CDS	38556896	38557121	1	+	0	ID=g14900.t1.CDS1;Parent=g14900.t1;
OU744338.1_Gymnosoma_rotundatum_genome_assembly,_chromosome:_3	AUGUSTUS	exon	38556896	38557121	.	+	.	ID=g14900.t1.exon1;Parent=g14900.t1;
OU744338.1_Gymnosoma_rotundatum_genome_assembly,_chromosome:_3	AUGUSTUS	intron	38557122	38557340	1	+	.	ID=g14900.t1.intron1;Parent=g14900.t1;
OU744338.1_Gymnosoma_rotundatum_genome_assembly,_chromosome:_3	AUGUSTUS	CDS	38557341	38557706	1	+	2	ID=g14900.t1.CDS2;Parent=g14900.t1;
OU744338.1_Gymnosoma_rotundatum_genome_assembly,_chromosome:_3	AUGUSTUS	exon	38557341	38557706	.	+	.	ID=g14900.t1.exon2;Parent=g14900.t1;
OU744338.1_Gymnosoma_rotundatum_genome_assembly,_chromosome:_3	AUGUSTUS	intron	38557707	38559641	1	+	.	ID=g14900.t1.intron2;Parent=g14900.t1;
OU744338.1_Gymnosoma_rotundatum_genome_assembly,_chromosome:_3	AUGUSTUS	CDS	38559642	38560116	1	+	2	ID=g14900.t1.CDS3;Parent=g14900.t1;
OU744338.1_Gymnosoma_rotundatum_genome_assembly,_chromosome:_3	AUGUSTUS	exon	38559642	38560116	.	+	.	ID=g14900.t1.exon3;Parent=g14900.t1;
OU744338.1_Gymnosoma_rotundatum_genome_assembly,_chromosome:_3	AUGUSTUS	intron	38560117	38560183	1	+	.	ID=g14900.t1.intron3;Parent=g14900.t1;
OU744338.1_Gymnosoma_rotundatum_genome_assembly,_chromosome:_3	AUGUSTUS	CDS	38560184	38560518	1	+	1	ID=g14900.t1.CDS4;Parent=g14900.t1;
OU744338.1_Gymnosoma_rotundatum_genome_assembly,_chromosome:_3	AUGUSTUS	exon	38560184	38560518	.	+	.	ID=g14900.t1.exon4;Parent=g14900.t1;
OU744338.1_Gymnosoma_rotundatum_genome_assembly,_chromosome:_3	AUGUSTUS	intron	38560519	38561407	1	+	.	ID=g14900.t1.intron4;Parent=g14900.t1;
OU744338.1_Gymnosoma_rotundatum_genome_assembly,_chromosome:_3	AUGUSTUS	CDS	38561408	38561715	1	+	2	ID=g14900.t1.CDS5;Parent=g14900.t1;
OU744338.1_Gymnosoma_rotundatum_genome_assembly,_chromosome:_3	AUGUSTUS	exon	38561408	38561715	.	+	.	ID=g14900.t1.exon5;Parent=g14900.t1;
OU744338.1_Gymnosoma_rotundatum_genome_assembly,_chromosome:_3	AUGUSTUS	intron	38561716	38561924	1	+	.	ID=g14900.t1.intron5;Parent=g14900.t1;
OU744338.1_Gymnosoma_rotundatum_genome_assembly,_chromosome:_3	AUGUSTUS	CDS	38561925	38563895	1	+	0	ID=g14900.t1.CDS6;Parent=g14900.t1;
OU744338.1_Gymnosoma_rotundatum_genome_assembly,_chromosome:_3	AUGUSTUS	exon	38561925	38563895	.	+	.	ID=g14900.t1.exon6;Parent=g14900.t1;
OU744338.1_Gymnosoma_rotundatum_genome_assembly,_chromosome:_3	AUGUSTUS	stop_codon	38563893	38563895	.	+	0	ID=g14900.t1.stop1;Parent=g14900.t1;
OU744338.1_Gymnosoma_rotundatum_genome_assembly,_chromosome:_3	AUGUSTUS	gene	38570896	38575203	.	+	.	ID=g14901;
OU744338.1_Gymnosoma_rotundatum_genome_assembly,_chromosome:_3	AUGUSTUS	mRNA	38570896	38575203	0.43	+	.	ID=g14901.t1;Parent=g14901;
OU744338.1_Gymnosoma_rotundatum_genome_assembly,_chromosome:_3	AUGUSTUS	start_codon	38570896	38570898	.	+	0	ID=g14901.t1.start1;Parent=g14901.t1;
OU744338.1_Gymnosoma_rotundatum_genome_assembly,_chromosome:_3	AUGUSTUS	CDS	38570896	38571422	0.43	+	0	ID=g14901.t1.CDS1;Parent=g14901.t1;
OU744338.1_Gymnosoma_rotundatum_genome_assembly,_chromosome:_3	AUGUSTUS	exon	38570896	38571422	.	+	.	ID=g14901.t1.exon1;Parent=g14901.t1;
OU744338.1_Gymnosoma_rotundatum_genome_assembly,_chromosome:_3	AUGUSTUS	intron	38571423	38571489	1	+	.	ID=g14901.t1.intron1;Parent=g14901.t1;
OU744338.1_Gymnosoma_rotundatum_genome_assembly,_chromosome:_3	AUGUSTUS	CDS	38571490	38571824	1	+	1	ID=g14901.t1.CDS2;Parent=g14901.t1;
OU744338.1_Gymnosoma_rotundatum_genome_assembly,_chromosome:_3	AUGUSTUS	exon	38571490	38571824	.	+	.	ID=g14901.t1.exon2;Parent=g14901.t1;
OU744338.1_Gymnosoma_rotundatum_genome_assembly,_chromosome:_3	AUGUSTUS	intron	38571825	38572715	1	+	.	ID=g14901.t1.intron2;Parent=g14901.t1;
OU744338.1_Gymnosoma_rotundatum_genome_assembly,_chromosome:_3	AUGUSTUS	CDS	38572716	38573023	1	+	2	ID=g14901.t1.CDS3;Parent=g14901.t1;
OU744338.1_Gymnosoma_rotundatum_genome_assembly,_chromosome:_3	AUGUSTUS	exon	38572716	38573023	.	+	.	ID=g14901.t1.exon3;Parent=g14901.t1;
OU744338.1_Gymnosoma_rotundatum_genome_assembly,_chromosome:_3	AUGUSTUS	intron	38573024	38573232	1	+	.	ID=g14901.t1.intron3;Parent=g14901.t1;
OU744338.1_Gymnosoma_rotundatum_genome_assembly,_chromosome:_3	AUGUSTUS	CDS	38573233	38575203	1	+	0	ID=g14901.t1.CDS4;Parent=g14901.t1;
OU744338.1_Gymnosoma_rotundatum_genome_assembly,_chromosome:_3	AUGUSTUS	exon	38573233	38575203	.	+	.	ID=g14901.t1.exon4;Parent=g14901.t1;
OU744338.1_Gymnosoma_rotundatum_genome_assembly,_chromosome:_3	AUGUSTUS	stop_codon	38575201	38575203	.	+	0	ID=g14901.t1.stop1;Parent=g14901.t1;
OU744338.1_Gymnosoma_rotundatum_genome_assembly,_chromosome:_3	AUGUSTUS	gene	38579350	38582705	.	-	.	ID=g14902;
OU744338.1_Gymnosoma_rotundatum_genome_assembly,_chromosome:_3	AUGUSTUS	mRNA	38579350	38582705	1	-	.	ID=g14902.t1;Parent=g14902;
OU744338.1_Gymnosoma_rotundatum_genome_assembly,_chromosome:_3	AUGUSTUS	stop_codon	38579350	38579352	.	-	0	ID=g14902.t1.stop1;Parent=g14902.t1;
OU744338.1_Gymnosoma_rotundatum_genome_assembly,_chromosome:_3	AUGUSTUS	CDS	38579350	38579550	1	-	0	ID=g14902.t1.CDS1;Parent=g14902.t1;
OU744338.1_Gymnosoma_rotundatum_genome_assembly,_chromosome:_3	AUGUSTUS	exon	38579350	38579550	.	-	.	ID=g14902.t1.exon1;Parent=g14902.t1;
OU744338.1_Gymnosoma_rotundatum_genome_assembly,_chromosome:_3	AUGUSTUS	intron	38579551	38582201	1	-	.	ID=g14902.t1.intron1;Parent=g14902.t1;
OU744338.1_Gymnosoma_rotundatum_genome_assembly,_chromosome:_3	AUGUSTUS	CDS	38582202	38582705	1	-	0	ID=g14902.t1.CDS2;Parent=g14902.t1;
OU744338.1_Gymnosoma_rotundatum_genome_assembly,_chromosome:_3	AUGUSTUS	exon	38582202	38582705	.	-	.	ID=g14902.t1.exon2;Parent=g14902.t1;
OU744338.1_Gymnosoma_rotundatum_genome_assembly,_chromosome:_3	AUGUSTUS	start_codon	38582703	38582705	.	-	0	ID=g14902.t1.start1;Parent=g14902.t1;
OU744338.1_Gymnosoma_rotundatum_genome_assembly,_chromosome:_3	AUGUSTUS	gene	38586464	38587108	.	+	.	ID=g14903;
OU744338.1_Gymnosoma_rotundatum_genome_assembly,_chromosome:_3	AUGUSTUS	mRNA	38586464	38587108	1	+	.	ID=g14903.t1;Parent=g14903;
OU744338.1_Gymnosoma_rotundatum_genome_assembly,_chromosome:_3	AUGUSTUS	start_codon	38586464	38586466	.	+	0	ID=g14903.t1.start1;Parent=g14903.t1;
OU744338.1_Gymnosoma_rotundatum_genome_assembly,_chromosome:_3	AUGUSTUS	CDS	38586464	38587108	1	+	0	ID=g14903.t1.CDS1;Parent=g14903.t1;
OU744338.1_Gymnosoma_rotundatum_genome_assembly,_chromosome:_3	AUGUSTUS	exon	38586464	38587108	.	+	.	ID=g14903.t1.exon1;Parent=g14903.t1;
OU744338.1_Gymnosoma_rotundatum_genome_assembly,_chromosome:_3	AUGUSTUS	stop_codon	38587106	38587108	.	+	0	ID=g14903.t1.stop1;Parent=g14903.t1;
OU744338.1_Gymnosoma_rotundatum_genome_assembly,_chromosome:_3	AUGUSTUS	gene	38587210	38587905	.	-	.	ID=g14904;
OU744338.1_Gymnosoma_rotundatum_genome_assembly,_chromosome:_3	AUGUSTUS	mRNA	38587210	38587905	1	-	.	ID=g14904.t1;Parent=g14904;
OU744338.1_Gymnosoma_rotundatum_genome_assembly,_chromosome:_3	AUGUSTUS	stop_codon	38587210	38587212	.	-	0	ID=g14904.t1.stop1;Parent=g14904.t1;
OU744338.1_Gymnosoma_rotundatum_genome_assembly,_chromosome:_3	AUGUSTUS	CDS	38587210	38587821	1	-	0	ID=g14904.t1.CDS1;Parent=g14904.t1;
OU744338.1_Gymnosoma_rotundatum_genome_assembly,_chromosome:_3	AUGUSTUS	exon	38587210	38587821	.	-	.	ID=g14904.t1.exon1;Parent=g14904.t1;
OU744338.1_Gymnosoma_rotundatum_genome_assembly,_chromosome:_3	AUGUSTUS	intron	38587822	38587881	1	-	.	ID=g14904.t1.intron1;Parent=g14904.t1;
OU744338.1_Gymnosoma_rotundatum_genome_assembly,_chromosome:_3	AUGUSTUS	CDS	38587882	38587905	1	-	0	ID=g14904.t1.CDS2;Parent=g14904.t1;
OU744338.1_Gymnosoma_rotundatum_genome_assembly,_chromosome:_3	AUGUSTUS	exon	38587882	38587905	.	-	.	ID=g14904.t1.exon2;Parent=g14904.t1;
OU744338.1_Gymnosoma_rotundatum_genome_assembly,_chromosome:_3	AUGUSTUS	start_codon	38587903	38587905	.	-	0	ID=g14904.t1.start1;Parent=g14904.t1;
OU744338.1_Gymnosoma_rotundatum_genome_assembly,_chromosome:_3	AUGUSTUS	gene	38589316	38593100	.	+	.	ID=g14905;
OU744338.1_Gymnosoma_rotundatum_genome_assembly,_chromosome:_3	AUGUSTUS	mRNA	38589316	38593100	1	+	.	ID=g14905.t1;Parent=g14905;
OU744338.1_Gymnosoma_rotundatum_genome_assembly,_chromosome:_3	AUGUSTUS	start_codon	38589316	38589318	.	+	0	ID=g14905.t1.start1;Parent=g14905.t1;
OU744338.1_Gymnosoma_rotundatum_genome_assembly,_chromosome:_3	AUGUSTUS	CDS	38589316	38589459	1	+	0	ID=g14905.t1.CDS1;Parent=g14905.t1;
OU744338.1_Gymnosoma_rotundatum_genome_assembly,_chromosome:_3	AUGUSTUS	exon	38589316	38589459	.	+	.	ID=g14905.t1.exon1;Parent=g14905.t1;
OU744338.1_Gymnosoma_rotundatum_genome_assembly,_chromosome:_3	AUGUSTUS	intron	38589460	38589517	1	+	.	ID=g14905.t1.intron1;Parent=g14905.t1;
OU744338.1_Gymnosoma_rotundatum_genome_assembly,_chromosome:_3	AUGUSTUS	CDS	38589518	38589672	1	+	0	ID=g14905.t1.CDS2;Parent=g14905.t1;
OU744338.1_Gymnosoma_rotundatum_genome_assembly,_chromosome:_3	AUGUSTUS	exon	38589518	38589672	.	+	.	ID=g14905.t1.exon2;Parent=g14905.t1;
OU744338.1_Gymnosoma_rotundatum_genome_assembly,_chromosome:_3	AUGUSTUS	intron	38589673	38590680	1	+	.	ID=g14905.t1.intron2;Parent=g14905.t1;
OU744338.1_Gymnosoma_rotundatum_genome_assembly,_chromosome:_3	AUGUSTUS	CDS	38590681	38590968	1	+	1	ID=g14905.t1.CDS3;Parent=g14905.t1;
OU744338.1_Gymnosoma_rotundatum_genome_assembly,_chromosome:_3	AUGUSTUS	exon	38590681	38590968	.	+	.	ID=g14905.t1.exon3;Parent=g14905.t1;
OU744338.1_Gymnosoma_rotundatum_genome_assembly,_chromosome:_3	AUGUSTUS	intron	38590969	38591605	1	+	.	ID=g14905.t1.intron3;Parent=g14905.t1;
OU744338.1_Gymnosoma_rotundatum_genome_assembly,_chromosome:_3	AUGUSTUS	CDS	38591606	38593100	1	+	1	ID=g14905.t1.CDS4;Parent=g14905.t1;
OU744338.1_Gymnosoma_rotundatum_genome_assembly,_chromosome:_3	AUGUSTUS	exon	38591606	38593100	.	+	.	ID=g14905.t1.exon4;Parent=g14905.t1;
OU744338.1_Gymnosoma_rotundatum_genome_assembly,_chromosome:_3	AUGUSTUS	stop_codon	38593098	38593100	.	+	0	ID=g14905.t1.stop1;Parent=g14905.t1;
OU744338.1_Gymnosoma_rotundatum_genome_assembly,_chromosome:_3	AUGUSTUS	gene	38605669	38606097	.	+	.	ID=g14906;
OU744338.1_Gymnosoma_rotundatum_genome_assembly,_chromosome:_3	AUGUSTUS	mRNA	38605669	38606097	1	+	.	ID=g14906.t1;Parent=g14906;
OU744338.1_Gymnosoma_rotundatum_genome_assembly,_chromosome:_3	AUGUSTUS	start_codon	38605669	38605671	.	+	0	ID=g14906.t1.start1;Parent=g14906.t1;
OU744338.1_Gymnosoma_rotundatum_genome_assembly,_chromosome:_3	AUGUSTUS	CDS	38605669	38606097	1	+	0	ID=g14906.t1.CDS1;Parent=g14906.t1;
OU744338.1_Gymnosoma_rotundatum_genome_assembly,_chromosome:_3	AUGUSTUS	exon	38605669	38606097	.	+	.	ID=g14906.t1.exon1;Parent=g14906.t1;
OU744338.1_Gymnosoma_rotundatum_genome_assembly,_chromosome:_3	AUGUSTUS	stop_codon	38606095	38606097	.	+	0	ID=g14906.t1.stop1;Parent=g14906.t1;
OU744338.1_Gymnosoma_rotundatum_genome_assembly,_chromosome:_3	AUGUSTUS	gene	38610961	38612685	.	+	.	ID=g14907;
OU744338.1_Gymnosoma_rotundatum_genome_assembly,_chromosome:_3	AUGUSTUS	mRNA	38610961	38612685	1	+	.	ID=g14907.t1;Parent=g14907;
OU744338.1_Gymnosoma_rotundatum_genome_assembly,_chromosome:_3	AUGUSTUS	start_codon	38610961	38610963	.	+	0	ID=g14907.t1.start1;Parent=g14907.t1;
OU744338.1_Gymnosoma_rotundatum_genome_assembly,_chromosome:_3	AUGUSTUS	CDS	38610961	38611157	1	+	0	ID=g14907.t1.CDS1;Parent=g14907.t1;
OU744338.1_Gymnosoma_rotundatum_genome_assembly,_chromosome:_3	AUGUSTUS	exon	38610961	38611157	.	+	.	ID=g14907.t1.exon1;Parent=g14907.t1;
OU744338.1_Gymnosoma_rotundatum_genome_assembly,_chromosome:_3	AUGUSTUS	intron	38611158	38611214	1	+	.	ID=g14907.t1.intron1;Parent=g14907.t1;
OU744338.1_Gymnosoma_rotundatum_genome_assembly,_chromosome:_3	AUGUSTUS	CDS	38611215	38612685	1	+	1	ID=g14907.t1.CDS2;Parent=g14907.t1;
OU744338.1_Gymnosoma_rotundatum_genome_assembly,_chromosome:_3	AUGUSTUS	exon	38611215	38612685	.	+	.	ID=g14907.t1.exon2;Parent=g14907.t1;
OU744338.1_Gymnosoma_rotundatum_genome_assembly,_chromosome:_3	AUGUSTUS	stop_codon	38612683	38612685	.	+	0	ID=g14907.t1.stop1;Parent=g14907.t1;
OU744338.1_Gymnosoma_rotundatum_genome_assembly,_chromosome:_3	AUGUSTUS	gene	38616487	38616981	.	+	.	ID=g14908;
OU744338.1_Gymnosoma_rotundatum_genome_assembly,_chromosome:_3	AUGUSTUS	mRNA	38616487	38616981	1	+	.	ID=g14908.t1;Parent=g14908;
OU744338.1_Gymnosoma_rotundatum_genome_assembly,_chromosome:_3	AUGUSTUS	start_codon	38616487	38616489	.	+	0	ID=g14908.t1.start1;Parent=g14908.t1;
OU744338.1_Gymnosoma_rotundatum_genome_assembly,_chromosome:_3	AUGUSTUS	CDS	38616487	38616981	1	+	0	ID=g14908.t1.CDS1;Parent=g14908.t1;
OU744338.1_Gymnosoma_rotundatum_genome_assembly,_chromosome:_3	AUGUSTUS	exon	38616487	38616981	.	+	.	ID=g14908.t1.exon1;Parent=g14908.t1;
OU744338.1_Gymnosoma_rotundatum_genome_assembly,_chromosome:_3	AUGUSTUS	stop_codon	38616979	38616981	.	+	0	ID=g14908.t1.stop1;Parent=g14908.t1;
OU744338.1_Gymnosoma_rotundatum_genome_assembly,_chromosome:_3	AUGUSTUS	gene	38617100	38620822	.	+	.	ID=g14909;
OU744338.1_Gymnosoma_rotundatum_genome_assembly,_chromosome:_3	AUGUSTUS	mRNA	38617100	38620822	1	+	.	ID=g14909.t1;Parent=g14909;
OU744338.1_Gymnosoma_rotundatum_genome_assembly,_chromosome:_3	AUGUSTUS	start_codon	38617100	38617102	.	+	0	ID=g14909.t1.start1;Parent=g14909.t1;
OU744338.1_Gymnosoma_rotundatum_genome_assembly,_chromosome:_3	AUGUSTUS	CDS	38617100	38620822	1	+	0	ID=g14909.t1.CDS1;Parent=g14909.t1;
OU744338.1_Gymnosoma_rotundatum_genome_assembly,_chromosome:_3	AUGUSTUS	exon	38617100	38620822	.	+	.	ID=g14909.t1.exon1;Parent=g14909.t1;
OU744338.1_Gymnosoma_rotundatum_genome_assembly,_chromosome:_3	AUGUSTUS	stop_codon	38620820	38620822	.	+	0	ID=g14909.t1.stop1;Parent=g14909.t1;
OU744338.1_Gymnosoma_rotundatum_genome_assembly,_chromosome:_3	AUGUSTUS	gene	38623784	38624542	.	-	.	ID=g14910;
OU744338.1_Gymnosoma_rotundatum_genome_assembly,_chromosome:_3	AUGUSTUS	mRNA	38623784	38624542	1	-	.	ID=g14910.t1;Parent=g14910;
OU744338.1_Gymnosoma_rotundatum_genome_assembly,_chromosome:_3	AUGUSTUS	stop_codon	38623784	38623786	.	-	0	ID=g14910.t1.stop1;Parent=g14910.t1;
OU744338.1_Gymnosoma_rotundatum_genome_assembly,_chromosome:_3	AUGUSTUS	CDS	38623784	38624542	1	-	0	ID=g14910.t1.CDS1;Parent=g14910.t1;
OU744338.1_Gymnosoma_rotundatum_genome_assembly,_chromosome:_3	AUGUSTUS	exon	38623784	38624542	.	-	.	ID=g14910.t1.exon1;Parent=g14910.t1;
OU744338.1_Gymnosoma_rotundatum_genome_assembly,_chromosome:_3	AUGUSTUS	start_codon	38624540	38624542	.	-	0	ID=g14910.t1.start1;Parent=g14910.t1;
OU744338.1_Gymnosoma_rotundatum_genome_assembly,_chromosome:_3	AUGUSTUS	gene	38626923	38630923	.	+	.	ID=g14911;
OU744338.1_Gymnosoma_rotundatum_genome_assembly,_chromosome:_3	AUGUSTUS	mRNA	38626923	38630923	1	+	.	ID=g14911.t1;Parent=g14911;
OU744338.1_Gymnosoma_rotundatum_genome_assembly,_chromosome:_3	AUGUSTUS	start_codon	38626923	38626925	.	+	0	ID=g14911.t1.start1;Parent=g14911.t1;
OU744338.1_Gymnosoma_rotundatum_genome_assembly,_chromosome:_3	AUGUSTUS	CDS	38626923	38628001	1	+	0	ID=g14911.t1.CDS1;Parent=g14911.t1;
OU744338.1_Gymnosoma_rotundatum_genome_assembly,_chromosome:_3	AUGUSTUS	exon	38626923	38628001	.	+	.	ID=g14911.t1.exon1;Parent=g14911.t1;
OU744338.1_Gymnosoma_rotundatum_genome_assembly,_chromosome:_3	AUGUSTUS	intron	38628002	38630625	1	+	.	ID=g14911.t1.intron1;Parent=g14911.t1;
OU744338.1_Gymnosoma_rotundatum_genome_assembly,_chromosome:_3	AUGUSTUS	CDS	38630626	38630923	1	+	1	ID=g14911.t1.CDS2;Parent=g14911.t1;
OU744338.1_Gymnosoma_rotundatum_genome_assembly,_chromosome:_3	AUGUSTUS	exon	38630626	38630923	.	+	.	ID=g14911.t1.exon2;Parent=g14911.t1;
OU744338.1_Gymnosoma_rotundatum_genome_assembly,_chromosome:_3	AUGUSTUS	stop_codon	38630921	38630923	.	+	0	ID=g14911.t1.stop1;Parent=g14911.t1;
OU744338.1_Gymnosoma_rotundatum_genome_assembly,_chromosome:_3	AUGUSTUS	gene	38632166	38632417	.	-	.	ID=g14912;
OU744338.1_Gymnosoma_rotundatum_genome_assembly,_chromosome:_3	AUGUSTUS	mRNA	38632166	38632417	0.95	-	.	ID=g14912.t1;Parent=g14912;
OU744338.1_Gymnosoma_rotundatum_genome_assembly,_chromosome:_3	AUGUSTUS	stop_codon	38632166	38632168	.	-	0	ID=g14912.t1.stop1;Parent=g14912.t1;
OU744338.1_Gymnosoma_rotundatum_genome_assembly,_chromosome:_3	AUGUSTUS	CDS	38632166	38632417	0.95	-	0	ID=g14912.t1.CDS1;Parent=g14912.t1;
OU744338.1_Gymnosoma_rotundatum_genome_assembly,_chromosome:_3	AUGUSTUS	exon	38632166	38632417	.	-	.	ID=g14912.t1.exon1;Parent=g14912.t1;
OU744338.1_Gymnosoma_rotundatum_genome_assembly,_chromosome:_3	AUGUSTUS	start_codon	38632415	38632417	.	-	0	ID=g14912.t1.start1;Parent=g14912.t1;
OU744338.1_Gymnosoma_rotundatum_genome_assembly,_chromosome:_3	AUGUSTUS	gene	38633931	38659680	.	-	.	ID=g14913;
OU744338.1_Gymnosoma_rotundatum_genome_assembly,_chromosome:_3	AUGUSTUS	mRNA	38633931	38659680	1	-	.	ID=g14913.t1;Parent=g14913;
OU744338.1_Gymnosoma_rotundatum_genome_assembly,_chromosome:_3	AUGUSTUS	stop_codon	38633931	38633933	.	-	0	ID=g14913.t1.stop1;Parent=g14913.t1;
OU744338.1_Gymnosoma_rotundatum_genome_assembly,_chromosome:_3	AUGUSTUS	CDS	38633931	38634127	1	-	2	ID=g14913.t1.CDS1;Parent=g14913.t1;
OU744338.1_Gymnosoma_rotundatum_genome_assembly,_chromosome:_3	AUGUSTUS	exon	38633931	38634127	.	-	.	ID=g14913.t1.exon1;Parent=g14913.t1;
OU744338.1_Gymnosoma_rotundatum_genome_assembly,_chromosome:_3	AUGUSTUS	intron	38634128	38634191	1	-	.	ID=g14913.t1.intron1;Parent=g14913.t1;
OU744338.1_Gymnosoma_rotundatum_genome_assembly,_chromosome:_3	AUGUSTUS	CDS	38634192	38634461	1	-	2	ID=g14913.t1.CDS2;Parent=g14913.t1;
OU744338.1_Gymnosoma_rotundatum_genome_assembly,_chromosome:_3	AUGUSTUS	exon	38634192	38634461	.	-	.	ID=g14913.t1.exon2;Parent=g14913.t1;
OU744338.1_Gymnosoma_rotundatum_genome_assembly,_chromosome:_3	AUGUSTUS	intron	38634462	38634523	1	-	.	ID=g14913.t1.intron2;Parent=g14913.t1;
OU744338.1_Gymnosoma_rotundatum_genome_assembly,_chromosome:_3	AUGUSTUS	CDS	38634524	38634723	1	-	1	ID=g14913.t1.CDS3;Parent=g14913.t1;
OU744338.1_Gymnosoma_rotundatum_genome_assembly,_chromosome:_3	AUGUSTUS	exon	38634524	38634723	.	-	.	ID=g14913.t1.exon3;Parent=g14913.t1;
OU744338.1_Gymnosoma_rotundatum_genome_assembly,_chromosome:_3	AUGUSTUS	intron	38634724	38634788	1	-	.	ID=g14913.t1.intron3;Parent=g14913.t1;
OU744338.1_Gymnosoma_rotundatum_genome_assembly,_chromosome:_3	AUGUSTUS	CDS	38634789	38634922	1	-	0	ID=g14913.t1.CDS4;Parent=g14913.t1;
OU744338.1_Gymnosoma_rotundatum_genome_assembly,_chromosome:_3	AUGUSTUS	exon	38634789	38634922	.	-	.	ID=g14913.t1.exon4;Parent=g14913.t1;
OU744338.1_Gymnosoma_rotundatum_genome_assembly,_chromosome:_3	AUGUSTUS	intron	38634923	38634990	1	-	.	ID=g14913.t1.intron4;Parent=g14913.t1;
OU744338.1_Gymnosoma_rotundatum_genome_assembly,_chromosome:_3	AUGUSTUS	CDS	38634991	38635167	1	-	0	ID=g14913.t1.CDS5;Parent=g14913.t1;
OU744338.1_Gymnosoma_rotundatum_genome_assembly,_chromosome:_3	AUGUSTUS	exon	38634991	38635167	.	-	.	ID=g14913.t1.exon5;Parent=g14913.t1;
OU744338.1_Gymnosoma_rotundatum_genome_assembly,_chromosome:_3	AUGUSTUS	intron	38635168	38635380	1	-	.	ID=g14913.t1.intron5;Parent=g14913.t1;
OU744338.1_Gymnosoma_rotundatum_genome_assembly,_chromosome:_3	AUGUSTUS	CDS	38635381	38636295	1	-	0	ID=g14913.t1.CDS6;Parent=g14913.t1;
OU744338.1_Gymnosoma_rotundatum_genome_assembly,_chromosome:_3	AUGUSTUS	exon	38635381	38636295	.	-	.	ID=g14913.t1.exon6;Parent=g14913.t1;
OU744338.1_Gymnosoma_rotundatum_genome_assembly,_chromosome:_3	AUGUSTUS	intron	38636296	38642923	1	-	.	ID=g14913.t1.intron6;Parent=g14913.t1;
OU744338.1_Gymnosoma_rotundatum_genome_assembly,_chromosome:_3	AUGUSTUS	CDS	38642924	38643033	1	-	2	ID=g14913.t1.CDS7;Parent=g14913.t1;
OU744338.1_Gymnosoma_rotundatum_genome_assembly,_chromosome:_3	AUGUSTUS	exon	38642924	38643033	.	-	.	ID=g14913.t1.exon7;Parent=g14913.t1;
OU744338.1_Gymnosoma_rotundatum_genome_assembly,_chromosome:_3	AUGUSTUS	intron	38643034	38655603	1	-	.	ID=g14913.t1.intron7;Parent=g14913.t1;
OU744338.1_Gymnosoma_rotundatum_genome_assembly,_chromosome:_3	AUGUSTUS	CDS	38655604	38655749	1	-	1	ID=g14913.t1.CDS8;Parent=g14913.t1;
OU744338.1_Gymnosoma_rotundatum_genome_assembly,_chromosome:_3	AUGUSTUS	exon	38655604	38655749	.	-	.	ID=g14913.t1.exon8;Parent=g14913.t1;
OU744338.1_Gymnosoma_rotundatum_genome_assembly,_chromosome:_3	AUGUSTUS	intron	38655750	38655836	1	-	.	ID=g14913.t1.intron8;Parent=g14913.t1;
OU744338.1_Gymnosoma_rotundatum_genome_assembly,_chromosome:_3	AUGUSTUS	CDS	38655837	38656013	1	-	1	ID=g14913.t1.CDS9;Parent=g14913.t1;
OU744338.1_Gymnosoma_rotundatum_genome_assembly,_chromosome:_3	AUGUSTUS	exon	38655837	38656013	.	-	.	ID=g14913.t1.exon9;Parent=g14913.t1;
OU744338.1_Gymnosoma_rotundatum_genome_assembly,_chromosome:_3	AUGUSTUS	intron	38656014	38656652	1	-	.	ID=g14913.t1.intron9;Parent=g14913.t1;
OU744338.1_Gymnosoma_rotundatum_genome_assembly,_chromosome:_3	AUGUSTUS	CDS	38656653	38657386	1	-	0	ID=g14913.t1.CDS10;Parent=g14913.t1;
OU744338.1_Gymnosoma_rotundatum_genome_assembly,_chromosome:_3	AUGUSTUS	exon	38656653	38657386	.	-	.	ID=g14913.t1.exon10;Parent=g14913.t1;
OU744338.1_Gymnosoma_rotundatum_genome_assembly,_chromosome:_3	AUGUSTUS	intron	38657387	38659590	1	-	.	ID=g14913.t1.intron10;Parent=g14913.t1;
OU744338.1_Gymnosoma_rotundatum_genome_assembly,_chromosome:_3	AUGUSTUS	CDS	38659591	38659680	1	-	0	ID=g14913.t1.CDS11;Parent=g14913.t1;
OU744338.1_Gymnosoma_rotundatum_genome_assembly,_chromosome:_3	AUGUSTUS	exon	38659591	38659680	.	-	.	ID=g14913.t1.exon11;Parent=g14913.t1;
OU744338.1_Gymnosoma_rotundatum_genome_assembly,_chromosome:_3	AUGUSTUS	start_codon	38659678	38659680	.	-	0	ID=g14913.t1.start1;Parent=g14913.t1;
OU744338.1_Gymnosoma_rotundatum_genome_assembly,_chromosome:_3	GeneMark.hmm3	mRNA	38633931	38642941	.	-	.	ID=g14913.t2;Parent=g14913;
OU744338.1_Gymnosoma_rotundatum_genome_assembly,_chromosome:_3	GeneMark.hmm3	stop_codon	38633931	38633933	.	-	0	ID=g14913.t2.stop1;Parent=g14913.t2;
OU744338.1_Gymnosoma_rotundatum_genome_assembly,_chromosome:_3	GeneMark.hmm3	CDS	38633931	38634127	.	-	2	ID=g14913.t2.CDS1;Parent=g14913.t2;
OU744338.1_Gymnosoma_rotundatum_genome_assembly,_chromosome:_3	GeneMark.hmm3	exon	38633931	38634127	0	-	.	ID=g14913.t2.exon1;Parent=g14913.t2;
OU744338.1_Gymnosoma_rotundatum_genome_assembly,_chromosome:_3	GeneMark.hmm3	intron	38634128	38634191	.	-	2	ID=g14913.t2.intron1;Parent=g14913.t2;
OU744338.1_Gymnosoma_rotundatum_genome_assembly,_chromosome:_3	GeneMark.hmm3	CDS	38634192	38634461	.	-	2	ID=g14913.t2.CDS2;Parent=g14913.t2;
OU744338.1_Gymnosoma_rotundatum_genome_assembly,_chromosome:_3	GeneMark.hmm3	exon	38634192	38634461	0	-	.	ID=g14913.t2.exon2;Parent=g14913.t2;
OU744338.1_Gymnosoma_rotundatum_genome_assembly,_chromosome:_3	GeneMark.hmm3	intron	38634462	38634523	.	-	1	ID=g14913.t2.intron2;Parent=g14913.t2;
OU744338.1_Gymnosoma_rotundatum_genome_assembly,_chromosome:_3	GeneMark.hmm3	CDS	38634524	38634723	.	-	1	ID=g14913.t2.CDS3;Parent=g14913.t2;
OU744338.1_Gymnosoma_rotundatum_genome_assembly,_chromosome:_3	GeneMark.hmm3	exon	38634524	38634723	0	-	.	ID=g14913.t2.exon3;Parent=g14913.t2;
OU744338.1_Gymnosoma_rotundatum_genome_assembly,_chromosome:_3	GeneMark.hmm3	intron	38634724	38634788	.	-	0	ID=g14913.t2.intron3;Parent=g14913.t2;
OU744338.1_Gymnosoma_rotundatum_genome_assembly,_chromosome:_3	GeneMark.hmm3	CDS	38634789	38634922	.	-	0	ID=g14913.t2.CDS4;Parent=g14913.t2;
OU744338.1_Gymnosoma_rotundatum_genome_assembly,_chromosome:_3	GeneMark.hmm3	exon	38634789	38634922	0	-	.	ID=g14913.t2.exon4;Parent=g14913.t2;
OU744338.1_Gymnosoma_rotundatum_genome_assembly,_chromosome:_3	GeneMark.hmm3	intron	38634923	38634990	.	-	0	ID=g14913.t2.intron4;Parent=g14913.t2;
OU744338.1_Gymnosoma_rotundatum_genome_assembly,_chromosome:_3	GeneMark.hmm3	CDS	38634991	38635167	.	-	0	ID=g14913.t2.CDS5;Parent=g14913.t2;
OU744338.1_Gymnosoma_rotundatum_genome_assembly,_chromosome:_3	GeneMark.hmm3	exon	38634991	38635167	0	-	.	ID=g14913.t2.exon5;Parent=g14913.t2;
OU744338.1_Gymnosoma_rotundatum_genome_assembly,_chromosome:_3	GeneMark.hmm3	intron	38635168	38635380	.	-	0	ID=g14913.t2.intron5;Parent=g14913.t2;
OU744338.1_Gymnosoma_rotundatum_genome_assembly,_chromosome:_3	GeneMark.hmm3	CDS	38635381	38636295	.	-	0	ID=g14913.t2.CDS6;Parent=g14913.t2;
OU744338.1_Gymnosoma_rotundatum_genome_assembly,_chromosome:_3	GeneMark.hmm3	exon	38635381	38636295	0	-	.	ID=g14913.t2.exon6;Parent=g14913.t2;
OU744338.1_Gymnosoma_rotundatum_genome_assembly,_chromosome:_3	GeneMark.hmm3	intron	38636296	38642923	.	-	0	ID=g14913.t2.intron6;Parent=g14913.t2;
OU744338.1_Gymnosoma_rotundatum_genome_assembly,_chromosome:_3	GeneMark.hmm3	CDS	38642924	38642941	.	-	0	ID=g14913.t2.CDS7;Parent=g14913.t2;
OU744338.1_Gymnosoma_rotundatum_genome_assembly,_chromosome:_3	GeneMark.hmm3	exon	38642924	38642941	0	-	.	ID=g14913.t2.exon7;Parent=g14913.t2;
OU744338.1_Gymnosoma_rotundatum_genome_assembly,_chromosome:_3	GeneMark.hmm3	start_codon	38642939	38642941	.	-	0	ID=g14913.t2.start1;Parent=g14913.t2;
OU744338.1_Gymnosoma_rotundatum_genome_assembly,_chromosome:_3	GeneMark.hmm3	mRNA	38655548	38659680	.	-	.	ID=g14913.t3;Parent=g14913;
OU744338.1_Gymnosoma_rotundatum_genome_assembly,_chromosome:_3	GeneMark.hmm3	stop_codon	38655548	38655550	.	-	0	ID=g14913.t3.stop1;Parent=g14913.t3;
OU744338.1_Gymnosoma_rotundatum_genome_assembly,_chromosome:_3	GeneMark.hmm3	CDS	38655548	38655749	.	-	1	ID=g14913.t3.CDS1;Parent=g14913.t3;
OU744338.1_Gymnosoma_rotundatum_genome_assembly,_chromosome:_3	GeneMark.hmm3	exon	38655548	38655749	0	-	.	ID=g14913.t3.exon1;Parent=g14913.t3;
OU744338.1_Gymnosoma_rotundatum_genome_assembly,_chromosome:_3	GeneMark.hmm3	intron	38655750	38655836	.	-	1	ID=g14913.t3.intron1;Parent=g14913.t3;
OU744338.1_Gymnosoma_rotundatum_genome_assembly,_chromosome:_3	GeneMark.hmm3	CDS	38655837	38656013	.	-	1	ID=g14913.t3.CDS2;Parent=g14913.t3;
OU744338.1_Gymnosoma_rotundatum_genome_assembly,_chromosome:_3	GeneMark.hmm3	exon	38655837	38656013	0	-	.	ID=g14913.t3.exon2;Parent=g14913.t3;
OU744338.1_Gymnosoma_rotundatum_genome_assembly,_chromosome:_3	GeneMark.hmm3	intron	38656014	38656652	.	-	0	ID=g14913.t3.intron2;Parent=g14913.t3;
OU744338.1_Gymnosoma_rotundatum_genome_assembly,_chromosome:_3	GeneMark.hmm3	CDS	38656653	38657386	.	-	0	ID=g14913.t3.CDS3;Parent=g14913.t3;
OU744338.1_Gymnosoma_rotundatum_genome_assembly,_chromosome:_3	GeneMark.hmm3	exon	38656653	38657386	0	-	.	ID=g14913.t3.exon3;Parent=g14913.t3;
OU744338.1_Gymnosoma_rotundatum_genome_assembly,_chromosome:_3	GeneMark.hmm3	intron	38657387	38659590	.	-	0	ID=g14913.t3.intron3;Parent=g14913.t3;
OU744338.1_Gymnosoma_rotundatum_genome_assembly,_chromosome:_3	GeneMark.hmm3	CDS	38659591	38659680	.	-	0	ID=g14913.t3.CDS4;Parent=g14913.t3;
OU744338.1_Gymnosoma_rotundatum_genome_assembly,_chromosome:_3	GeneMark.hmm3	exon	38659591	38659680	0	-	.	ID=g14913.t3.exon4;Parent=g14913.t3;
OU744338.1_Gymnosoma_rotundatum_genome_assembly,_chromosome:_3	GeneMark.hmm3	start_codon	38659678	38659680	.	-	0	ID=g14913.t3.start1;Parent=g14913.t3;
OU744338.1_Gymnosoma_rotundatum_genome_assembly,_chromosome:_3	AUGUSTUS	gene	38663038	38663851	.	+	.	ID=g14914;
OU744338.1_Gymnosoma_rotundatum_genome_assembly,_chromosome:_3	AUGUSTUS	mRNA	38663038	38663851	0.98	+	.	ID=g14914.t1;Parent=g14914;
OU744338.1_Gymnosoma_rotundatum_genome_assembly,_chromosome:_3	AUGUSTUS	start_codon	38663038	38663040	.	+	0	ID=g14914.t1.start1;Parent=g14914.t1;
OU744338.1_Gymnosoma_rotundatum_genome_assembly,_chromosome:_3	AUGUSTUS	CDS	38663038	38663638	0.98	+	0	ID=g14914.t1.CDS1;Parent=g14914.t1;
OU744338.1_Gymnosoma_rotundatum_genome_assembly,_chromosome:_3	AUGUSTUS	exon	38663038	38663638	.	+	.	ID=g14914.t1.exon1;Parent=g14914.t1;
OU744338.1_Gymnosoma_rotundatum_genome_assembly,_chromosome:_3	AUGUSTUS	intron	38663639	38663717	1	+	.	ID=g14914.t1.intron1;Parent=g14914.t1;
OU744338.1_Gymnosoma_rotundatum_genome_assembly,_chromosome:_3	AUGUSTUS	CDS	38663718	38663851	1	+	2	ID=g14914.t1.CDS2;Parent=g14914.t1;
OU744338.1_Gymnosoma_rotundatum_genome_assembly,_chromosome:_3	AUGUSTUS	exon	38663718	38663851	.	+	.	ID=g14914.t1.exon2;Parent=g14914.t1;
OU744338.1_Gymnosoma_rotundatum_genome_assembly,_chromosome:_3	AUGUSTUS	stop_codon	38663849	38663851	.	+	0	ID=g14914.t1.stop1;Parent=g14914.t1;
OU744338.1_Gymnosoma_rotundatum_genome_assembly,_chromosome:_3	AUGUSTUS	gene	38669799	38681708	.	+	.	ID=g14915;
OU744338.1_Gymnosoma_rotundatum_genome_assembly,_chromosome:_3	AUGUSTUS	mRNA	38669799	38681708	1	+	.	ID=g14915.t1;Parent=g14915;
OU744338.1_Gymnosoma_rotundatum_genome_assembly,_chromosome:_3	AUGUSTUS	start_codon	38669799	38669801	.	+	0	ID=g14915.t1.start1;Parent=g14915.t1;
OU744338.1_Gymnosoma_rotundatum_genome_assembly,_chromosome:_3	AUGUSTUS	CDS	38669799	38670933	1	+	0	ID=g14915.t1.CDS1;Parent=g14915.t1;
OU744338.1_Gymnosoma_rotundatum_genome_assembly,_chromosome:_3	AUGUSTUS	exon	38669799	38670933	.	+	.	ID=g14915.t1.exon1;Parent=g14915.t1;
OU744338.1_Gymnosoma_rotundatum_genome_assembly,_chromosome:_3	AUGUSTUS	intron	38670934	38671172	1	+	.	ID=g14915.t1.intron1;Parent=g14915.t1;
OU744338.1_Gymnosoma_rotundatum_genome_assembly,_chromosome:_3	AUGUSTUS	CDS	38671173	38671807	1	+	2	ID=g14915.t1.CDS2;Parent=g14915.t1;
OU744338.1_Gymnosoma_rotundatum_genome_assembly,_chromosome:_3	AUGUSTUS	exon	38671173	38671807	.	+	.	ID=g14915.t1.exon2;Parent=g14915.t1;
OU744338.1_Gymnosoma_rotundatum_genome_assembly,_chromosome:_3	AUGUSTUS	intron	38671808	38676501	1	+	.	ID=g14915.t1.intron2;Parent=g14915.t1;
OU744338.1_Gymnosoma_rotundatum_genome_assembly,_chromosome:_3	AUGUSTUS	CDS	38676502	38677245	1	+	0	ID=g14915.t1.CDS3;Parent=g14915.t1;
OU744338.1_Gymnosoma_rotundatum_genome_assembly,_chromosome:_3	AUGUSTUS	exon	38676502	38677245	.	+	.	ID=g14915.t1.exon3;Parent=g14915.t1;
OU744338.1_Gymnosoma_rotundatum_genome_assembly,_chromosome:_3	AUGUSTUS	intron	38677246	38677313	1	+	.	ID=g14915.t1.intron3;Parent=g14915.t1;
OU744338.1_Gymnosoma_rotundatum_genome_assembly,_chromosome:_3	AUGUSTUS	CDS	38677314	38677489	1	+	0	ID=g14915.t1.CDS4;Parent=g14915.t1;
OU744338.1_Gymnosoma_rotundatum_genome_assembly,_chromosome:_3	AUGUSTUS	exon	38677314	38677489	.	+	.	ID=g14915.t1.exon4;Parent=g14915.t1;
OU744338.1_Gymnosoma_rotundatum_genome_assembly,_chromosome:_3	AUGUSTUS	intron	38677490	38681049	1	+	.	ID=g14915.t1.intron4;Parent=g14915.t1;
OU744338.1_Gymnosoma_rotundatum_genome_assembly,_chromosome:_3	AUGUSTUS	CDS	38681050	38681260	1	+	1	ID=g14915.t1.CDS5;Parent=g14915.t1;
OU744338.1_Gymnosoma_rotundatum_genome_assembly,_chromosome:_3	AUGUSTUS	exon	38681050	38681260	.	+	.	ID=g14915.t1.exon5;Parent=g14915.t1;
OU744338.1_Gymnosoma_rotundatum_genome_assembly,_chromosome:_3	AUGUSTUS	intron	38681261	38681337	1	+	.	ID=g14915.t1.intron5;Parent=g14915.t1;
OU744338.1_Gymnosoma_rotundatum_genome_assembly,_chromosome:_3	AUGUSTUS	CDS	38681338	38681481	1	+	0	ID=g14915.t1.CDS6;Parent=g14915.t1;
OU744338.1_Gymnosoma_rotundatum_genome_assembly,_chromosome:_3	AUGUSTUS	exon	38681338	38681481	.	+	.	ID=g14915.t1.exon6;Parent=g14915.t1;
OU744338.1_Gymnosoma_rotundatum_genome_assembly,_chromosome:_3	AUGUSTUS	intron	38681482	38681561	1	+	.	ID=g14915.t1.intron6;Parent=g14915.t1;
OU744338.1_Gymnosoma_rotundatum_genome_assembly,_chromosome:_3	AUGUSTUS	CDS	38681562	38681708	1	+	0	ID=g14915.t1.CDS7;Parent=g14915.t1;
OU744338.1_Gymnosoma_rotundatum_genome_assembly,_chromosome:_3	AUGUSTUS	exon	38681562	38681708	.	+	.	ID=g14915.t1.exon7;Parent=g14915.t1;
OU744338.1_Gymnosoma_rotundatum_genome_assembly,_chromosome:_3	AUGUSTUS	stop_codon	38681706	38681708	.	+	0	ID=g14915.t1.stop1;Parent=g14915.t1;
OU744338.1_Gymnosoma_rotundatum_genome_assembly,_chromosome:_3	AUGUSTUS	gene	38684490	38686208	.	-	.	ID=g14916;
OU744338.1_Gymnosoma_rotundatum_genome_assembly,_chromosome:_3	AUGUSTUS	mRNA	38684490	38686208	1	-	.	ID=g14916.t1;Parent=g14916;
OU744338.1_Gymnosoma_rotundatum_genome_assembly,_chromosome:_3	AUGUSTUS	stop_codon	38684490	38684492	.	-	0	ID=g14916.t1.stop1;Parent=g14916.t1;
OU744338.1_Gymnosoma_rotundatum_genome_assembly,_chromosome:_3	AUGUSTUS	CDS	38684490	38686208	1	-	0	ID=g14916.t1.CDS1;Parent=g14916.t1;
OU744338.1_Gymnosoma_rotundatum_genome_assembly,_chromosome:_3	AUGUSTUS	exon	38684490	38686208	.	-	.	ID=g14916.t1.exon1;Parent=g14916.t1;
OU744338.1_Gymnosoma_rotundatum_genome_assembly,_chromosome:_3	AUGUSTUS	start_codon	38686206	38686208	.	-	0	ID=g14916.t1.start1;Parent=g14916.t1;
OU744338.1_Gymnosoma_rotundatum_genome_assembly,_chromosome:_3	AUGUSTUS	gene	38694252	38711309	.	-	.	ID=g14917;
OU744338.1_Gymnosoma_rotundatum_genome_assembly,_chromosome:_3	AUGUSTUS	mRNA	38694252	38711309	1	-	.	ID=g14917.t1;Parent=g14917;
OU744338.1_Gymnosoma_rotundatum_genome_assembly,_chromosome:_3	AUGUSTUS	stop_codon	38694252	38694254	.	-	0	ID=g14917.t1.stop1;Parent=g14917.t1;
OU744338.1_Gymnosoma_rotundatum_genome_assembly,_chromosome:_3	AUGUSTUS	CDS	38694252	38694374	1	-	0	ID=g14917.t1.CDS1;Parent=g14917.t1;
OU744338.1_Gymnosoma_rotundatum_genome_assembly,_chromosome:_3	AUGUSTUS	exon	38694252	38694374	.	-	.	ID=g14917.t1.exon1;Parent=g14917.t1;
OU744338.1_Gymnosoma_rotundatum_genome_assembly,_chromosome:_3	AUGUSTUS	intron	38694375	38694555	1	-	.	ID=g14917.t1.intron1;Parent=g14917.t1;
OU744338.1_Gymnosoma_rotundatum_genome_assembly,_chromosome:_3	AUGUSTUS	CDS	38694556	38694733	1	-	1	ID=g14917.t1.CDS2;Parent=g14917.t1;
OU744338.1_Gymnosoma_rotundatum_genome_assembly,_chromosome:_3	AUGUSTUS	exon	38694556	38694733	.	-	.	ID=g14917.t1.exon2;Parent=g14917.t1;
OU744338.1_Gymnosoma_rotundatum_genome_assembly,_chromosome:_3	AUGUSTUS	intron	38694734	38694797	1	-	.	ID=g14917.t1.intron2;Parent=g14917.t1;
OU744338.1_Gymnosoma_rotundatum_genome_assembly,_chromosome:_3	AUGUSTUS	CDS	38694798	38696105	1	-	1	ID=g14917.t1.CDS3;Parent=g14917.t1;
OU744338.1_Gymnosoma_rotundatum_genome_assembly,_chromosome:_3	AUGUSTUS	exon	38694798	38696105	.	-	.	ID=g14917.t1.exon3;Parent=g14917.t1;
OU744338.1_Gymnosoma_rotundatum_genome_assembly,_chromosome:_3	AUGUSTUS	intron	38696106	38696191	1	-	.	ID=g14917.t1.intron3;Parent=g14917.t1;
OU744338.1_Gymnosoma_rotundatum_genome_assembly,_chromosome:_3	AUGUSTUS	CDS	38696192	38696539	1	-	1	ID=g14917.t1.CDS4;Parent=g14917.t1;
OU744338.1_Gymnosoma_rotundatum_genome_assembly,_chromosome:_3	AUGUSTUS	exon	38696192	38696539	.	-	.	ID=g14917.t1.exon4;Parent=g14917.t1;
OU744338.1_Gymnosoma_rotundatum_genome_assembly,_chromosome:_3	AUGUSTUS	intron	38696540	38696640	1	-	.	ID=g14917.t1.intron4;Parent=g14917.t1;
OU744338.1_Gymnosoma_rotundatum_genome_assembly,_chromosome:_3	AUGUSTUS	CDS	38696641	38696792	1	-	0	ID=g14917.t1.CDS5;Parent=g14917.t1;
OU744338.1_Gymnosoma_rotundatum_genome_assembly,_chromosome:_3	AUGUSTUS	exon	38696641	38696792	.	-	.	ID=g14917.t1.exon5;Parent=g14917.t1;
OU744338.1_Gymnosoma_rotundatum_genome_assembly,_chromosome:_3	AUGUSTUS	intron	38696793	38696874	1	-	.	ID=g14917.t1.intron5;Parent=g14917.t1;
OU744338.1_Gymnosoma_rotundatum_genome_assembly,_chromosome:_3	AUGUSTUS	CDS	38696875	38697027	1	-	0	ID=g14917.t1.CDS6;Parent=g14917.t1;
OU744338.1_Gymnosoma_rotundatum_genome_assembly,_chromosome:_3	AUGUSTUS	exon	38696875	38697027	.	-	.	ID=g14917.t1.exon6;Parent=g14917.t1;
OU744338.1_Gymnosoma_rotundatum_genome_assembly,_chromosome:_3	AUGUSTUS	intron	38697028	38699100	1	-	.	ID=g14917.t1.intron6;Parent=g14917.t1;
OU744338.1_Gymnosoma_rotundatum_genome_assembly,_chromosome:_3	AUGUSTUS	CDS	38699101	38699309	1	-	2	ID=g14917.t1.CDS7;Parent=g14917.t1;
OU744338.1_Gymnosoma_rotundatum_genome_assembly,_chromosome:_3	AUGUSTUS	exon	38699101	38699309	.	-	.	ID=g14917.t1.exon7;Parent=g14917.t1;
OU744338.1_Gymnosoma_rotundatum_genome_assembly,_chromosome:_3	AUGUSTUS	intron	38699310	38699379	1	-	.	ID=g14917.t1.intron7;Parent=g14917.t1;
OU744338.1_Gymnosoma_rotundatum_genome_assembly,_chromosome:_3	AUGUSTUS	CDS	38699380	38699521	1	-	0	ID=g14917.t1.CDS8;Parent=g14917.t1;
OU744338.1_Gymnosoma_rotundatum_genome_assembly,_chromosome:_3	AUGUSTUS	exon	38699380	38699521	.	-	.	ID=g14917.t1.exon8;Parent=g14917.t1;
OU744338.1_Gymnosoma_rotundatum_genome_assembly,_chromosome:_3	AUGUSTUS	intron	38699522	38699772	1	-	.	ID=g14917.t1.intron8;Parent=g14917.t1;
OU744338.1_Gymnosoma_rotundatum_genome_assembly,_chromosome:_3	AUGUSTUS	CDS	38699773	38699865	1	-	0	ID=g14917.t1.CDS9;Parent=g14917.t1;
OU744338.1_Gymnosoma_rotundatum_genome_assembly,_chromosome:_3	AUGUSTUS	exon	38699773	38699865	.	-	.	ID=g14917.t1.exon9;Parent=g14917.t1;
OU744338.1_Gymnosoma_rotundatum_genome_assembly,_chromosome:_3	AUGUSTUS	intron	38699866	38699966	1	-	.	ID=g14917.t1.intron9;Parent=g14917.t1;
OU744338.1_Gymnosoma_rotundatum_genome_assembly,_chromosome:_3	AUGUSTUS	CDS	38699967	38700074	1	-	0	ID=g14917.t1.CDS10;Parent=g14917.t1;
OU744338.1_Gymnosoma_rotundatum_genome_assembly,_chromosome:_3	AUGUSTUS	exon	38699967	38700074	.	-	.	ID=g14917.t1.exon10;Parent=g14917.t1;
OU744338.1_Gymnosoma_rotundatum_genome_assembly,_chromosome:_3	AUGUSTUS	intron	38700075	38711168	1	-	.	ID=g14917.t1.intron10;Parent=g14917.t1;
OU744338.1_Gymnosoma_rotundatum_genome_assembly,_chromosome:_3	AUGUSTUS	CDS	38711169	38711309	1	-	0	ID=g14917.t1.CDS11;Parent=g14917.t1;
OU744338.1_Gymnosoma_rotundatum_genome_assembly,_chromosome:_3	AUGUSTUS	exon	38711169	38711309	.	-	.	ID=g14917.t1.exon11;Parent=g14917.t1;
OU744338.1_Gymnosoma_rotundatum_genome_assembly,_chromosome:_3	AUGUSTUS	start_codon	38711307	38711309	.	-	0	ID=g14917.t1.start1;Parent=g14917.t1;
OU744338.1_Gymnosoma_rotundatum_genome_assembly,_chromosome:_3	AUGUSTUS	mRNA	38694252	38711309	1	-	.	ID=g14917.t2;Parent=g14917;
OU744338.1_Gymnosoma_rotundatum_genome_assembly,_chromosome:_3	AUGUSTUS	stop_codon	38694252	38694254	.	-	0	ID=g14917.t2.stop1;Parent=g14917.t2;
OU744338.1_Gymnosoma_rotundatum_genome_assembly,_chromosome:_3	AUGUSTUS	CDS	38694252	38694374	1	-	0	ID=g14917.t2.CDS1;Parent=g14917.t2;
OU744338.1_Gymnosoma_rotundatum_genome_assembly,_chromosome:_3	AUGUSTUS	exon	38694252	38694374	.	-	.	ID=g14917.t2.exon1;Parent=g14917.t2;
OU744338.1_Gymnosoma_rotundatum_genome_assembly,_chromosome:_3	AUGUSTUS	intron	38694375	38694555	1	-	.	ID=g14917.t2.intron1;Parent=g14917.t2;
OU744338.1_Gymnosoma_rotundatum_genome_assembly,_chromosome:_3	AUGUSTUS	CDS	38694556	38694733	1	-	1	ID=g14917.t2.CDS2;Parent=g14917.t2;
OU744338.1_Gymnosoma_rotundatum_genome_assembly,_chromosome:_3	AUGUSTUS	exon	38694556	38694733	.	-	.	ID=g14917.t2.exon2;Parent=g14917.t2;
OU744338.1_Gymnosoma_rotundatum_genome_assembly,_chromosome:_3	AUGUSTUS	intron	38694734	38694797	1	-	.	ID=g14917.t2.intron2;Parent=g14917.t2;
OU744338.1_Gymnosoma_rotundatum_genome_assembly,_chromosome:_3	AUGUSTUS	CDS	38694798	38696105	1	-	1	ID=g14917.t2.CDS3;Parent=g14917.t2;
OU744338.1_Gymnosoma_rotundatum_genome_assembly,_chromosome:_3	AUGUSTUS	exon	38694798	38696105	.	-	.	ID=g14917.t2.exon3;Parent=g14917.t2;
OU744338.1_Gymnosoma_rotundatum_genome_assembly,_chromosome:_3	AUGUSTUS	intron	38696106	38696191	1	-	.	ID=g14917.t2.intron3;Parent=g14917.t2;
OU744338.1_Gymnosoma_rotundatum_genome_assembly,_chromosome:_3	AUGUSTUS	CDS	38696192	38696536	1	-	1	ID=g14917.t2.CDS4;Parent=g14917.t2;
OU744338.1_Gymnosoma_rotundatum_genome_assembly,_chromosome:_3	AUGUSTUS	exon	38696192	38696536	.	-	.	ID=g14917.t2.exon4;Parent=g14917.t2;
OU744338.1_Gymnosoma_rotundatum_genome_assembly,_chromosome:_3	AUGUSTUS	intron	38696537	38696640	1	-	.	ID=g14917.t2.intron4;Parent=g14917.t2;
OU744338.1_Gymnosoma_rotundatum_genome_assembly,_chromosome:_3	AUGUSTUS	CDS	38696641	38696792	1	-	0	ID=g14917.t2.CDS5;Parent=g14917.t2;
OU744338.1_Gymnosoma_rotundatum_genome_assembly,_chromosome:_3	AUGUSTUS	exon	38696641	38696792	.	-	.	ID=g14917.t2.exon5;Parent=g14917.t2;
OU744338.1_Gymnosoma_rotundatum_genome_assembly,_chromosome:_3	AUGUSTUS	intron	38696793	38696874	1	-	.	ID=g14917.t2.intron5;Parent=g14917.t2;
OU744338.1_Gymnosoma_rotundatum_genome_assembly,_chromosome:_3	AUGUSTUS	CDS	38696875	38697027	1	-	0	ID=g14917.t2.CDS6;Parent=g14917.t2;
OU744338.1_Gymnosoma_rotundatum_genome_assembly,_chromosome:_3	AUGUSTUS	exon	38696875	38697027	.	-	.	ID=g14917.t2.exon6;Parent=g14917.t2;
OU744338.1_Gymnosoma_rotundatum_genome_assembly,_chromosome:_3	AUGUSTUS	intron	38697028	38699100	1	-	.	ID=g14917.t2.intron6;Parent=g14917.t2;
OU744338.1_Gymnosoma_rotundatum_genome_assembly,_chromosome:_3	AUGUSTUS	CDS	38699101	38699309	1	-	2	ID=g14917.t2.CDS7;Parent=g14917.t2;
OU744338.1_Gymnosoma_rotundatum_genome_assembly,_chromosome:_3	AUGUSTUS	exon	38699101	38699309	.	-	.	ID=g14917.t2.exon7;Parent=g14917.t2;
OU744338.1_Gymnosoma_rotundatum_genome_assembly,_chromosome:_3	AUGUSTUS	intron	38699310	38699379	1	-	.	ID=g14917.t2.intron7;Parent=g14917.t2;
OU744338.1_Gymnosoma_rotundatum_genome_assembly,_chromosome:_3	AUGUSTUS	CDS	38699380	38699521	1	-	0	ID=g14917.t2.CDS8;Parent=g14917.t2;
OU744338.1_Gymnosoma_rotundatum_genome_assembly,_chromosome:_3	AUGUSTUS	exon	38699380	38699521	.	-	.	ID=g14917.t2.exon8;Parent=g14917.t2;
OU744338.1_Gymnosoma_rotundatum_genome_assembly,_chromosome:_3	AUGUSTUS	intron	38699522	38699772	1	-	.	ID=g14917.t2.intron8;Parent=g14917.t2;
OU744338.1_Gymnosoma_rotundatum_genome_assembly,_chromosome:_3	AUGUSTUS	CDS	38699773	38699865	1	-	0	ID=g14917.t2.CDS9;Parent=g14917.t2;
OU744338.1_Gymnosoma_rotundatum_genome_assembly,_chromosome:_3	AUGUSTUS	exon	38699773	38699865	.	-	.	ID=g14917.t2.exon9;Parent=g14917.t2;
OU744338.1_Gymnosoma_rotundatum_genome_assembly,_chromosome:_3	AUGUSTUS	intron	38699866	38699966	1	-	.	ID=g14917.t2.intron9;Parent=g14917.t2;
OU744338.1_Gymnosoma_rotundatum_genome_assembly,_chromosome:_3	AUGUSTUS	CDS	38699967	38700074	1	-	0	ID=g14917.t2.CDS10;Parent=g14917.t2;
OU744338.1_Gymnosoma_rotundatum_genome_assembly,_chromosome:_3	AUGUSTUS	exon	38699967	38700074	.	-	.	ID=g14917.t2.exon10;Parent=g14917.t2;
OU744338.1_Gymnosoma_rotundatum_genome_assembly,_chromosome:_3	AUGUSTUS	intron	38700075	38711168	1	-	.	ID=g14917.t2.intron10;Parent=g14917.t2;
OU744338.1_Gymnosoma_rotundatum_genome_assembly,_chromosome:_3	AUGUSTUS	CDS	38711169	38711309	1	-	0	ID=g14917.t2.CDS11;Parent=g14917.t2;
OU744338.1_Gymnosoma_rotundatum_genome_assembly,_chromosome:_3	AUGUSTUS	exon	38711169	38711309	.	-	.	ID=g14917.t2.exon11;Parent=g14917.t2;
OU744338.1_Gymnosoma_rotundatum_genome_assembly,_chromosome:_3	AUGUSTUS	start_codon	38711307	38711309	.	-	0	ID=g14917.t2.start1;Parent=g14917.t2;
OU744338.1_Gymnosoma_rotundatum_genome_assembly,_chromosome:_3	AUGUSTUS	gene	38741230	38744183	.	-	.	ID=g14918;
OU744338.1_Gymnosoma_rotundatum_genome_assembly,_chromosome:_3	AUGUSTUS	mRNA	38741230	38744183	1	-	.	ID=g14918.t1;Parent=g14918;
OU744338.1_Gymnosoma_rotundatum_genome_assembly,_chromosome:_3	AUGUSTUS	stop_codon	38741230	38741232	.	-	0	ID=g14918.t1.stop1;Parent=g14918.t1;
OU744338.1_Gymnosoma_rotundatum_genome_assembly,_chromosome:_3	AUGUSTUS	CDS	38741230	38741422	1	-	1	ID=g14918.t1.CDS1;Parent=g14918.t1;
OU744338.1_Gymnosoma_rotundatum_genome_assembly,_chromosome:_3	AUGUSTUS	exon	38741230	38741422	.	-	.	ID=g14918.t1.exon1;Parent=g14918.t1;
OU744338.1_Gymnosoma_rotundatum_genome_assembly,_chromosome:_3	AUGUSTUS	intron	38741423	38741482	1	-	.	ID=g14918.t1.intron1;Parent=g14918.t1;
OU744338.1_Gymnosoma_rotundatum_genome_assembly,_chromosome:_3	AUGUSTUS	CDS	38741483	38742275	1	-	2	ID=g14918.t1.CDS2;Parent=g14918.t1;
OU744338.1_Gymnosoma_rotundatum_genome_assembly,_chromosome:_3	AUGUSTUS	exon	38741483	38742275	.	-	.	ID=g14918.t1.exon2;Parent=g14918.t1;
OU744338.1_Gymnosoma_rotundatum_genome_assembly,_chromosome:_3	AUGUSTUS	intron	38742276	38742335	1	-	.	ID=g14918.t1.intron2;Parent=g14918.t1;
OU744338.1_Gymnosoma_rotundatum_genome_assembly,_chromosome:_3	AUGUSTUS	CDS	38742336	38742561	1	-	0	ID=g14918.t1.CDS3;Parent=g14918.t1;
OU744338.1_Gymnosoma_rotundatum_genome_assembly,_chromosome:_3	AUGUSTUS	exon	38742336	38742561	.	-	.	ID=g14918.t1.exon3;Parent=g14918.t1;
OU744338.1_Gymnosoma_rotundatum_genome_assembly,_chromosome:_3	AUGUSTUS	intron	38742562	38742616	1	-	.	ID=g14918.t1.intron3;Parent=g14918.t1;
OU744338.1_Gymnosoma_rotundatum_genome_assembly,_chromosome:_3	AUGUSTUS	CDS	38742617	38742779	1	-	1	ID=g14918.t1.CDS4;Parent=g14918.t1;
OU744338.1_Gymnosoma_rotundatum_genome_assembly,_chromosome:_3	AUGUSTUS	exon	38742617	38742779	.	-	.	ID=g14918.t1.exon4;Parent=g14918.t1;
OU744338.1_Gymnosoma_rotundatum_genome_assembly,_chromosome:_3	AUGUSTUS	intron	38742780	38742842	1	-	.	ID=g14918.t1.intron4;Parent=g14918.t1;
OU744338.1_Gymnosoma_rotundatum_genome_assembly,_chromosome:_3	AUGUSTUS	CDS	38742843	38742952	1	-	0	ID=g14918.t1.CDS5;Parent=g14918.t1;
OU744338.1_Gymnosoma_rotundatum_genome_assembly,_chromosome:_3	AUGUSTUS	exon	38742843	38742952	.	-	.	ID=g14918.t1.exon5;Parent=g14918.t1;
OU744338.1_Gymnosoma_rotundatum_genome_assembly,_chromosome:_3	AUGUSTUS	intron	38742953	38743011	1	-	.	ID=g14918.t1.intron5;Parent=g14918.t1;
OU744338.1_Gymnosoma_rotundatum_genome_assembly,_chromosome:_3	AUGUSTUS	CDS	38743012	38743132	1	-	1	ID=g14918.t1.CDS6;Parent=g14918.t1;
OU744338.1_Gymnosoma_rotundatum_genome_assembly,_chromosome:_3	AUGUSTUS	exon	38743012	38743132	.	-	.	ID=g14918.t1.exon6;Parent=g14918.t1;
OU744338.1_Gymnosoma_rotundatum_genome_assembly,_chromosome:_3	AUGUSTUS	intron	38743133	38743189	1	-	.	ID=g14918.t1.intron6;Parent=g14918.t1;
OU744338.1_Gymnosoma_rotundatum_genome_assembly,_chromosome:_3	AUGUSTUS	CDS	38743190	38743384	1	-	1	ID=g14918.t1.CDS7;Parent=g14918.t1;
OU744338.1_Gymnosoma_rotundatum_genome_assembly,_chromosome:_3	AUGUSTUS	exon	38743190	38743384	.	-	.	ID=g14918.t1.exon7;Parent=g14918.t1;
OU744338.1_Gymnosoma_rotundatum_genome_assembly,_chromosome:_3	AUGUSTUS	intron	38743385	38743508	1	-	.	ID=g14918.t1.intron7;Parent=g14918.t1;
OU744338.1_Gymnosoma_rotundatum_genome_assembly,_chromosome:_3	AUGUSTUS	CDS	38743509	38743750	1	-	0	ID=g14918.t1.CDS8;Parent=g14918.t1;
OU744338.1_Gymnosoma_rotundatum_genome_assembly,_chromosome:_3	AUGUSTUS	exon	38743509	38743750	.	-	.	ID=g14918.t1.exon8;Parent=g14918.t1;
OU744338.1_Gymnosoma_rotundatum_genome_assembly,_chromosome:_3	AUGUSTUS	intron	38743751	38744045	1	-	.	ID=g14918.t1.intron8;Parent=g14918.t1;
OU744338.1_Gymnosoma_rotundatum_genome_assembly,_chromosome:_3	AUGUSTUS	CDS	38744046	38744183	1	-	0	ID=g14918.t1.CDS9;Parent=g14918.t1;
OU744338.1_Gymnosoma_rotundatum_genome_assembly,_chromosome:_3	AUGUSTUS	exon	38744046	38744183	.	-	.	ID=g14918.t1.exon9;Parent=g14918.t1;
OU744338.1_Gymnosoma_rotundatum_genome_assembly,_chromosome:_3	AUGUSTUS	start_codon	38744181	38744183	.	-	0	ID=g14918.t1.start1;Parent=g14918.t1;
OU744338.1_Gymnosoma_rotundatum_genome_assembly,_chromosome:_3	AUGUSTUS	gene	38747279	38749615	.	+	.	ID=g14919;
OU744338.1_Gymnosoma_rotundatum_genome_assembly,_chromosome:_3	AUGUSTUS	mRNA	38747279	38749615	1	+	.	ID=g14919.t1;Parent=g14919;
OU744338.1_Gymnosoma_rotundatum_genome_assembly,_chromosome:_3	AUGUSTUS	start_codon	38747279	38747281	.	+	0	ID=g14919.t1.start1;Parent=g14919.t1;
OU744338.1_Gymnosoma_rotundatum_genome_assembly,_chromosome:_3	AUGUSTUS	CDS	38747279	38747426	1	+	0	ID=g14919.t1.CDS1;Parent=g14919.t1;
OU744338.1_Gymnosoma_rotundatum_genome_assembly,_chromosome:_3	AUGUSTUS	exon	38747279	38747426	.	+	.	ID=g14919.t1.exon1;Parent=g14919.t1;
OU744338.1_Gymnosoma_rotundatum_genome_assembly,_chromosome:_3	AUGUSTUS	intron	38747427	38747496	1	+	.	ID=g14919.t1.intron1;Parent=g14919.t1;
OU744338.1_Gymnosoma_rotundatum_genome_assembly,_chromosome:_3	AUGUSTUS	CDS	38747497	38748611	1	+	2	ID=g14919.t1.CDS2;Parent=g14919.t1;
OU744338.1_Gymnosoma_rotundatum_genome_assembly,_chromosome:_3	AUGUSTUS	exon	38747497	38748611	.	+	.	ID=g14919.t1.exon2;Parent=g14919.t1;
OU744338.1_Gymnosoma_rotundatum_genome_assembly,_chromosome:_3	AUGUSTUS	intron	38748612	38748751	1	+	.	ID=g14919.t1.intron2;Parent=g14919.t1;
OU744338.1_Gymnosoma_rotundatum_genome_assembly,_chromosome:_3	AUGUSTUS	CDS	38748752	38749615	1	+	0	ID=g14919.t1.CDS3;Parent=g14919.t1;
OU744338.1_Gymnosoma_rotundatum_genome_assembly,_chromosome:_3	AUGUSTUS	exon	38748752	38749615	.	+	.	ID=g14919.t1.exon3;Parent=g14919.t1;
OU744338.1_Gymnosoma_rotundatum_genome_assembly,_chromosome:_3	AUGUSTUS	stop_codon	38749613	38749615	.	+	0	ID=g14919.t1.stop1;Parent=g14919.t1;
OU744338.1_Gymnosoma_rotundatum_genome_assembly,_chromosome:_3	AUGUSTUS	gene	38751613	38753482	.	-	.	ID=g14920;
OU744338.1_Gymnosoma_rotundatum_genome_assembly,_chromosome:_3	AUGUSTUS	mRNA	38751613	38753482	1	-	.	ID=g14920.t1;Parent=g14920;
OU744338.1_Gymnosoma_rotundatum_genome_assembly,_chromosome:_3	AUGUSTUS	stop_codon	38751613	38751615	.	-	0	ID=g14920.t1.stop1;Parent=g14920.t1;
OU744338.1_Gymnosoma_rotundatum_genome_assembly,_chromosome:_3	AUGUSTUS	CDS	38751613	38751851	1	-	2	ID=g14920.t1.CDS1;Parent=g14920.t1;
OU744338.1_Gymnosoma_rotundatum_genome_assembly,_chromosome:_3	AUGUSTUS	exon	38751613	38751851	.	-	.	ID=g14920.t1.exon1;Parent=g14920.t1;
OU744338.1_Gymnosoma_rotundatum_genome_assembly,_chromosome:_3	AUGUSTUS	intron	38751852	38751917	1	-	.	ID=g14920.t1.intron1;Parent=g14920.t1;
OU744338.1_Gymnosoma_rotundatum_genome_assembly,_chromosome:_3	AUGUSTUS	CDS	38751918	38752347	1	-	0	ID=g14920.t1.CDS2;Parent=g14920.t1;
OU744338.1_Gymnosoma_rotundatum_genome_assembly,_chromosome:_3	AUGUSTUS	exon	38751918	38752347	.	-	.	ID=g14920.t1.exon2;Parent=g14920.t1;
OU744338.1_Gymnosoma_rotundatum_genome_assembly,_chromosome:_3	AUGUSTUS	intron	38752348	38753258	1	-	.	ID=g14920.t1.intron2;Parent=g14920.t1;
OU744338.1_Gymnosoma_rotundatum_genome_assembly,_chromosome:_3	AUGUSTUS	CDS	38753259	38753341	1	-	2	ID=g14920.t1.CDS3;Parent=g14920.t1;
OU744338.1_Gymnosoma_rotundatum_genome_assembly,_chromosome:_3	AUGUSTUS	exon	38753259	38753341	.	-	.	ID=g14920.t1.exon3;Parent=g14920.t1;
OU744338.1_Gymnosoma_rotundatum_genome_assembly,_chromosome:_3	AUGUSTUS	intron	38753342	38753406	1	-	.	ID=g14920.t1.intron3;Parent=g14920.t1;
OU744338.1_Gymnosoma_rotundatum_genome_assembly,_chromosome:_3	AUGUSTUS	CDS	38753407	38753482	1	-	0	ID=g14920.t1.CDS4;Parent=g14920.t1;
OU744338.1_Gymnosoma_rotundatum_genome_assembly,_chromosome:_3	AUGUSTUS	exon	38753407	38753482	.	-	.	ID=g14920.t1.exon4;Parent=g14920.t1;
OU744338.1_Gymnosoma_rotundatum_genome_assembly,_chromosome:_3	AUGUSTUS	start_codon	38753480	38753482	.	-	0	ID=g14920.t1.start1;Parent=g14920.t1;
OU744338.1_Gymnosoma_rotundatum_genome_assembly,_chromosome:_3	AUGUSTUS	gene	38754372	38764868	.	+	.	ID=g14921;
OU744338.1_Gymnosoma_rotundatum_genome_assembly,_chromosome:_3	AUGUSTUS	mRNA	38754372	38764868	1	+	.	ID=g14921.t1;Parent=g14921;
OU744338.1_Gymnosoma_rotundatum_genome_assembly,_chromosome:_3	AUGUSTUS	start_codon	38754372	38754374	.	+	0	ID=g14921.t1.start1;Parent=g14921.t1;
OU744338.1_Gymnosoma_rotundatum_genome_assembly,_chromosome:_3	AUGUSTUS	CDS	38754372	38754393	1	+	0	ID=g14921.t1.CDS1;Parent=g14921.t1;
OU744338.1_Gymnosoma_rotundatum_genome_assembly,_chromosome:_3	AUGUSTUS	exon	38754372	38754393	.	+	.	ID=g14921.t1.exon1;Parent=g14921.t1;
OU744338.1_Gymnosoma_rotundatum_genome_assembly,_chromosome:_3	AUGUSTUS	intron	38754394	38755969	1	+	.	ID=g14921.t1.intron1;Parent=g14921.t1;
OU744338.1_Gymnosoma_rotundatum_genome_assembly,_chromosome:_3	AUGUSTUS	CDS	38755970	38756202	1	+	2	ID=g14921.t1.CDS2;Parent=g14921.t1;
OU744338.1_Gymnosoma_rotundatum_genome_assembly,_chromosome:_3	AUGUSTUS	exon	38755970	38756202	.	+	.	ID=g14921.t1.exon2;Parent=g14921.t1;
OU744338.1_Gymnosoma_rotundatum_genome_assembly,_chromosome:_3	AUGUSTUS	intron	38756203	38756258	1	+	.	ID=g14921.t1.intron2;Parent=g14921.t1;
OU744338.1_Gymnosoma_rotundatum_genome_assembly,_chromosome:_3	AUGUSTUS	CDS	38756259	38756714	1	+	0	ID=g14921.t1.CDS3;Parent=g14921.t1;
OU744338.1_Gymnosoma_rotundatum_genome_assembly,_chromosome:_3	AUGUSTUS	exon	38756259	38756714	.	+	.	ID=g14921.t1.exon3;Parent=g14921.t1;
OU744338.1_Gymnosoma_rotundatum_genome_assembly,_chromosome:_3	AUGUSTUS	intron	38756715	38756847	1	+	.	ID=g14921.t1.intron3;Parent=g14921.t1;
OU744338.1_Gymnosoma_rotundatum_genome_assembly,_chromosome:_3	AUGUSTUS	CDS	38756848	38756985	1	+	0	ID=g14921.t1.CDS4;Parent=g14921.t1;
OU744338.1_Gymnosoma_rotundatum_genome_assembly,_chromosome:_3	AUGUSTUS	exon	38756848	38756985	.	+	.	ID=g14921.t1.exon4;Parent=g14921.t1;
OU744338.1_Gymnosoma_rotundatum_genome_assembly,_chromosome:_3	AUGUSTUS	intron	38756986	38757056	1	+	.	ID=g14921.t1.intron4;Parent=g14921.t1;
OU744338.1_Gymnosoma_rotundatum_genome_assembly,_chromosome:_3	AUGUSTUS	CDS	38757057	38757203	1	+	0	ID=g14921.t1.CDS5;Parent=g14921.t1;
OU744338.1_Gymnosoma_rotundatum_genome_assembly,_chromosome:_3	AUGUSTUS	exon	38757057	38757203	.	+	.	ID=g14921.t1.exon5;Parent=g14921.t1;
OU744338.1_Gymnosoma_rotundatum_genome_assembly,_chromosome:_3	AUGUSTUS	intron	38757204	38757265	1	+	.	ID=g14921.t1.intron5;Parent=g14921.t1;
OU744338.1_Gymnosoma_rotundatum_genome_assembly,_chromosome:_3	AUGUSTUS	CDS	38757266	38757367	1	+	0	ID=g14921.t1.CDS6;Parent=g14921.t1;
OU744338.1_Gymnosoma_rotundatum_genome_assembly,_chromosome:_3	AUGUSTUS	exon	38757266	38757367	.	+	.	ID=g14921.t1.exon6;Parent=g14921.t1;
OU744338.1_Gymnosoma_rotundatum_genome_assembly,_chromosome:_3	AUGUSTUS	intron	38757368	38757426	1	+	.	ID=g14921.t1.intron6;Parent=g14921.t1;
OU744338.1_Gymnosoma_rotundatum_genome_assembly,_chromosome:_3	AUGUSTUS	CDS	38757427	38757733	1	+	0	ID=g14921.t1.CDS7;Parent=g14921.t1;
OU744338.1_Gymnosoma_rotundatum_genome_assembly,_chromosome:_3	AUGUSTUS	exon	38757427	38757733	.	+	.	ID=g14921.t1.exon7;Parent=g14921.t1;
OU744338.1_Gymnosoma_rotundatum_genome_assembly,_chromosome:_3	AUGUSTUS	intron	38757734	38757789	1	+	.	ID=g14921.t1.intron7;Parent=g14921.t1;
OU744338.1_Gymnosoma_rotundatum_genome_assembly,_chromosome:_3	AUGUSTUS	CDS	38757790	38758127	1	+	2	ID=g14921.t1.CDS8;Parent=g14921.t1;
OU744338.1_Gymnosoma_rotundatum_genome_assembly,_chromosome:_3	AUGUSTUS	exon	38757790	38758127	.	+	.	ID=g14921.t1.exon8;Parent=g14921.t1;
OU744338.1_Gymnosoma_rotundatum_genome_assembly,_chromosome:_3	AUGUSTUS	intron	38758128	38758203	1	+	.	ID=g14921.t1.intron8;Parent=g14921.t1;
OU744338.1_Gymnosoma_rotundatum_genome_assembly,_chromosome:_3	AUGUSTUS	CDS	38758204	38758342	1	+	0	ID=g14921.t1.CDS9;Parent=g14921.t1;
OU744338.1_Gymnosoma_rotundatum_genome_assembly,_chromosome:_3	AUGUSTUS	exon	38758204	38758342	.	+	.	ID=g14921.t1.exon9;Parent=g14921.t1;
OU744338.1_Gymnosoma_rotundatum_genome_assembly,_chromosome:_3	AUGUSTUS	intron	38758343	38759382	1	+	.	ID=g14921.t1.intron9;Parent=g14921.t1;
OU744338.1_Gymnosoma_rotundatum_genome_assembly,_chromosome:_3	AUGUSTUS	CDS	38759383	38759630	1	+	2	ID=g14921.t1.CDS10;Parent=g14921.t1;
OU744338.1_Gymnosoma_rotundatum_genome_assembly,_chromosome:_3	AUGUSTUS	exon	38759383	38759630	.	+	.	ID=g14921.t1.exon10;Parent=g14921.t1;
OU744338.1_Gymnosoma_rotundatum_genome_assembly,_chromosome:_3	AUGUSTUS	intron	38759631	38762269	1	+	.	ID=g14921.t1.intron10;Parent=g14921.t1;
OU744338.1_Gymnosoma_rotundatum_genome_assembly,_chromosome:_3	AUGUSTUS	CDS	38762270	38762392	1	+	0	ID=g14921.t1.CDS11;Parent=g14921.t1;
OU744338.1_Gymnosoma_rotundatum_genome_assembly,_chromosome:_3	AUGUSTUS	exon	38762270	38762392	.	+	.	ID=g14921.t1.exon11;Parent=g14921.t1;
OU744338.1_Gymnosoma_rotundatum_genome_assembly,_chromosome:_3	AUGUSTUS	intron	38762393	38762780	1	+	.	ID=g14921.t1.intron11;Parent=g14921.t1;
OU744338.1_Gymnosoma_rotundatum_genome_assembly,_chromosome:_3	AUGUSTUS	CDS	38762781	38762986	1	+	0	ID=g14921.t1.CDS12;Parent=g14921.t1;
OU744338.1_Gymnosoma_rotundatum_genome_assembly,_chromosome:_3	AUGUSTUS	exon	38762781	38762986	.	+	.	ID=g14921.t1.exon12;Parent=g14921.t1;
OU744338.1_Gymnosoma_rotundatum_genome_assembly,_chromosome:_3	AUGUSTUS	intron	38762987	38764771	1	+	.	ID=g14921.t1.intron12;Parent=g14921.t1;
OU744338.1_Gymnosoma_rotundatum_genome_assembly,_chromosome:_3	AUGUSTUS	CDS	38764772	38764868	1	+	1	ID=g14921.t1.CDS13;Parent=g14921.t1;
OU744338.1_Gymnosoma_rotundatum_genome_assembly,_chromosome:_3	AUGUSTUS	exon	38764772	38764868	.	+	.	ID=g14921.t1.exon13;Parent=g14921.t1;
OU744338.1_Gymnosoma_rotundatum_genome_assembly,_chromosome:_3	AUGUSTUS	stop_codon	38764866	38764868	.	+	0	ID=g14921.t1.stop1;Parent=g14921.t1;
OU744338.1_Gymnosoma_rotundatum_genome_assembly,_chromosome:_3	AUGUSTUS	gene	38778032	38781927	.	-	.	ID=g14922;
OU744338.1_Gymnosoma_rotundatum_genome_assembly,_chromosome:_3	AUGUSTUS	mRNA	38778032	38781927	0.75	-	.	ID=g14922.t1;Parent=g14922;
OU744338.1_Gymnosoma_rotundatum_genome_assembly,_chromosome:_3	AUGUSTUS	stop_codon	38778032	38778034	.	-	0	ID=g14922.t1.stop1;Parent=g14922.t1;
OU744338.1_Gymnosoma_rotundatum_genome_assembly,_chromosome:_3	AUGUSTUS	CDS	38778032	38778121	1	-	0	ID=g14922.t1.CDS1;Parent=g14922.t1;
OU744338.1_Gymnosoma_rotundatum_genome_assembly,_chromosome:_3	AUGUSTUS	exon	38778032	38778121	.	-	.	ID=g14922.t1.exon1;Parent=g14922.t1;
OU744338.1_Gymnosoma_rotundatum_genome_assembly,_chromosome:_3	AUGUSTUS	intron	38778122	38778190	1	-	.	ID=g14922.t1.intron1;Parent=g14922.t1;
OU744338.1_Gymnosoma_rotundatum_genome_assembly,_chromosome:_3	AUGUSTUS	CDS	38778191	38778410	1	-	1	ID=g14922.t1.CDS2;Parent=g14922.t1;
OU744338.1_Gymnosoma_rotundatum_genome_assembly,_chromosome:_3	AUGUSTUS	exon	38778191	38778410	.	-	.	ID=g14922.t1.exon2;Parent=g14922.t1;
OU744338.1_Gymnosoma_rotundatum_genome_assembly,_chromosome:_3	AUGUSTUS	intron	38778411	38778472	1	-	.	ID=g14922.t1.intron2;Parent=g14922.t1;
OU744338.1_Gymnosoma_rotundatum_genome_assembly,_chromosome:_3	AUGUSTUS	CDS	38778473	38778578	0.96	-	2	ID=g14922.t1.CDS3;Parent=g14922.t1;
OU744338.1_Gymnosoma_rotundatum_genome_assembly,_chromosome:_3	AUGUSTUS	exon	38778473	38778578	.	-	.	ID=g14922.t1.exon3;Parent=g14922.t1;
OU744338.1_Gymnosoma_rotundatum_genome_assembly,_chromosome:_3	AUGUSTUS	intron	38778579	38781860	0.77	-	.	ID=g14922.t1.intron3;Parent=g14922.t1;
OU744338.1_Gymnosoma_rotundatum_genome_assembly,_chromosome:_3	AUGUSTUS	CDS	38781861	38781927	0.75	-	0	ID=g14922.t1.CDS4;Parent=g14922.t1;
OU744338.1_Gymnosoma_rotundatum_genome_assembly,_chromosome:_3	AUGUSTUS	exon	38781861	38781927	.	-	.	ID=g14922.t1.exon4;Parent=g14922.t1;
OU744338.1_Gymnosoma_rotundatum_genome_assembly,_chromosome:_3	AUGUSTUS	start_codon	38781925	38781927	.	-	0	ID=g14922.t1.start1;Parent=g14922.t1;
OU744338.1_Gymnosoma_rotundatum_genome_assembly,_chromosome:_3	AUGUSTUS	gene	38806535	38811667	.	-	.	ID=g14923;
OU744338.1_Gymnosoma_rotundatum_genome_assembly,_chromosome:_3	AUGUSTUS	mRNA	38806535	38811667	1	-	.	ID=g14923.t1;Parent=g14923;
OU744338.1_Gymnosoma_rotundatum_genome_assembly,_chromosome:_3	AUGUSTUS	stop_codon	38806535	38806537	.	-	0	ID=g14923.t1.stop1;Parent=g14923.t1;
OU744338.1_Gymnosoma_rotundatum_genome_assembly,_chromosome:_3	AUGUSTUS	CDS	38806535	38811667	1	-	0	ID=g14923.t1.CDS1;Parent=g14923.t1;
OU744338.1_Gymnosoma_rotundatum_genome_assembly,_chromosome:_3	AUGUSTUS	exon	38806535	38811667	.	-	.	ID=g14923.t1.exon1;Parent=g14923.t1;
OU744338.1_Gymnosoma_rotundatum_genome_assembly,_chromosome:_3	AUGUSTUS	start_codon	38811665	38811667	.	-	0	ID=g14923.t1.start1;Parent=g14923.t1;
OU744338.1_Gymnosoma_rotundatum_genome_assembly,_chromosome:_3	AUGUSTUS	gene	38825073	38831613	.	+	.	ID=g14924;
OU744338.1_Gymnosoma_rotundatum_genome_assembly,_chromosome:_3	AUGUSTUS	mRNA	38825073	38831613	1	+	.	ID=g14924.t1;Parent=g14924;
OU744338.1_Gymnosoma_rotundatum_genome_assembly,_chromosome:_3	AUGUSTUS	start_codon	38825073	38825075	.	+	0	ID=g14924.t1.start1;Parent=g14924.t1;
OU744338.1_Gymnosoma_rotundatum_genome_assembly,_chromosome:_3	AUGUSTUS	CDS	38825073	38825336	1	+	0	ID=g14924.t1.CDS1;Parent=g14924.t1;
OU744338.1_Gymnosoma_rotundatum_genome_assembly,_chromosome:_3	AUGUSTUS	exon	38825073	38825336	.	+	.	ID=g14924.t1.exon1;Parent=g14924.t1;
OU744338.1_Gymnosoma_rotundatum_genome_assembly,_chromosome:_3	AUGUSTUS	intron	38825337	38825408	1	+	.	ID=g14924.t1.intron1;Parent=g14924.t1;
OU744338.1_Gymnosoma_rotundatum_genome_assembly,_chromosome:_3	AUGUSTUS	CDS	38825409	38825555	1	+	0	ID=g14924.t1.CDS2;Parent=g14924.t1;
OU744338.1_Gymnosoma_rotundatum_genome_assembly,_chromosome:_3	AUGUSTUS	exon	38825409	38825555	.	+	.	ID=g14924.t1.exon2;Parent=g14924.t1;
OU744338.1_Gymnosoma_rotundatum_genome_assembly,_chromosome:_3	AUGUSTUS	intron	38825556	38829904	1	+	.	ID=g14924.t1.intron2;Parent=g14924.t1;
OU744338.1_Gymnosoma_rotundatum_genome_assembly,_chromosome:_3	AUGUSTUS	CDS	38829905	38829994	1	+	0	ID=g14924.t1.CDS3;Parent=g14924.t1;
OU744338.1_Gymnosoma_rotundatum_genome_assembly,_chromosome:_3	AUGUSTUS	exon	38829905	38829994	.	+	.	ID=g14924.t1.exon3;Parent=g14924.t1;
OU744338.1_Gymnosoma_rotundatum_genome_assembly,_chromosome:_3	AUGUSTUS	intron	38829995	38830057	1	+	.	ID=g14924.t1.intron3;Parent=g14924.t1;
OU744338.1_Gymnosoma_rotundatum_genome_assembly,_chromosome:_3	AUGUSTUS	CDS	38830058	38830299	1	+	0	ID=g14924.t1.CDS4;Parent=g14924.t1;
OU744338.1_Gymnosoma_rotundatum_genome_assembly,_chromosome:_3	AUGUSTUS	exon	38830058	38830299	.	+	.	ID=g14924.t1.exon4;Parent=g14924.t1;
OU744338.1_Gymnosoma_rotundatum_genome_assembly,_chromosome:_3	AUGUSTUS	intron	38830300	38830383	1	+	.	ID=g14924.t1.intron4;Parent=g14924.t1;
OU744338.1_Gymnosoma_rotundatum_genome_assembly,_chromosome:_3	AUGUSTUS	CDS	38830384	38830483	1	+	1	ID=g14924.t1.CDS5;Parent=g14924.t1;
OU744338.1_Gymnosoma_rotundatum_genome_assembly,_chromosome:_3	AUGUSTUS	exon	38830384	38830483	.	+	.	ID=g14924.t1.exon5;Parent=g14924.t1;
OU744338.1_Gymnosoma_rotundatum_genome_assembly,_chromosome:_3	AUGUSTUS	intron	38830484	38831049	1	+	.	ID=g14924.t1.intron5;Parent=g14924.t1;
OU744338.1_Gymnosoma_rotundatum_genome_assembly,_chromosome:_3	AUGUSTUS	CDS	38831050	38831613	1	+	0	ID=g14924.t1.CDS6;Parent=g14924.t1;
OU744338.1_Gymnosoma_rotundatum_genome_assembly,_chromosome:_3	AUGUSTUS	exon	38831050	38831613	.	+	.	ID=g14924.t1.exon6;Parent=g14924.t1;
OU744338.1_Gymnosoma_rotundatum_genome_assembly,_chromosome:_3	AUGUSTUS	stop_codon	38831611	38831613	.	+	0	ID=g14924.t1.stop1;Parent=g14924.t1;
OU744338.1_Gymnosoma_rotundatum_genome_assembly,_chromosome:_3	AUGUSTUS	gene	38835104	38838687	.	+	.	ID=g14925;
OU744338.1_Gymnosoma_rotundatum_genome_assembly,_chromosome:_3	AUGUSTUS	mRNA	38835104	38838687	1	+	.	ID=g14925.t1;Parent=g14925;
OU744338.1_Gymnosoma_rotundatum_genome_assembly,_chromosome:_3	AUGUSTUS	start_codon	38835104	38835106	.	+	0	ID=g14925.t1.start1;Parent=g14925.t1;
OU744338.1_Gymnosoma_rotundatum_genome_assembly,_chromosome:_3	AUGUSTUS	CDS	38835104	38835148	1	+	0	ID=g14925.t1.CDS1;Parent=g14925.t1;
OU744338.1_Gymnosoma_rotundatum_genome_assembly,_chromosome:_3	AUGUSTUS	exon	38835104	38835148	.	+	.	ID=g14925.t1.exon1;Parent=g14925.t1;
OU744338.1_Gymnosoma_rotundatum_genome_assembly,_chromosome:_3	AUGUSTUS	intron	38835149	38835206	1	+	.	ID=g14925.t1.intron1;Parent=g14925.t1;
OU744338.1_Gymnosoma_rotundatum_genome_assembly,_chromosome:_3	AUGUSTUS	CDS	38835207	38835472	1	+	0	ID=g14925.t1.CDS2;Parent=g14925.t1;
OU744338.1_Gymnosoma_rotundatum_genome_assembly,_chromosome:_3	AUGUSTUS	exon	38835207	38835472	.	+	.	ID=g14925.t1.exon2;Parent=g14925.t1;
OU744338.1_Gymnosoma_rotundatum_genome_assembly,_chromosome:_3	AUGUSTUS	intron	38835473	38835535	1	+	.	ID=g14925.t1.intron2;Parent=g14925.t1;
OU744338.1_Gymnosoma_rotundatum_genome_assembly,_chromosome:_3	AUGUSTUS	CDS	38835536	38835666	1	+	1	ID=g14925.t1.CDS3;Parent=g14925.t1;
OU744338.1_Gymnosoma_rotundatum_genome_assembly,_chromosome:_3	AUGUSTUS	exon	38835536	38835666	.	+	.	ID=g14925.t1.exon3;Parent=g14925.t1;
OU744338.1_Gymnosoma_rotundatum_genome_assembly,_chromosome:_3	AUGUSTUS	intron	38835667	38835720	1	+	.	ID=g14925.t1.intron3;Parent=g14925.t1;
OU744338.1_Gymnosoma_rotundatum_genome_assembly,_chromosome:_3	AUGUSTUS	CDS	38835721	38836498	1	+	2	ID=g14925.t1.CDS4;Parent=g14925.t1;
OU744338.1_Gymnosoma_rotundatum_genome_assembly,_chromosome:_3	AUGUSTUS	exon	38835721	38836498	.	+	.	ID=g14925.t1.exon4;Parent=g14925.t1;
OU744338.1_Gymnosoma_rotundatum_genome_assembly,_chromosome:_3	AUGUSTUS	intron	38836499	38837449	1	+	.	ID=g14925.t1.intron4;Parent=g14925.t1;
OU744338.1_Gymnosoma_rotundatum_genome_assembly,_chromosome:_3	AUGUSTUS	CDS	38837450	38838512	1	+	1	ID=g14925.t1.CDS5;Parent=g14925.t1;
OU744338.1_Gymnosoma_rotundatum_genome_assembly,_chromosome:_3	AUGUSTUS	exon	38837450	38838512	.	+	.	ID=g14925.t1.exon5;Parent=g14925.t1;
OU744338.1_Gymnosoma_rotundatum_genome_assembly,_chromosome:_3	AUGUSTUS	intron	38838513	38838579	1	+	.	ID=g14925.t1.intron5;Parent=g14925.t1;
OU744338.1_Gymnosoma_rotundatum_genome_assembly,_chromosome:_3	AUGUSTUS	CDS	38838580	38838687	1	+	0	ID=g14925.t1.CDS6;Parent=g14925.t1;
OU744338.1_Gymnosoma_rotundatum_genome_assembly,_chromosome:_3	AUGUSTUS	exon	38838580	38838687	.	+	.	ID=g14925.t1.exon6;Parent=g14925.t1;
OU744338.1_Gymnosoma_rotundatum_genome_assembly,_chromosome:_3	AUGUSTUS	stop_codon	38838685	38838687	.	+	0	ID=g14925.t1.stop1;Parent=g14925.t1;
OU744338.1_Gymnosoma_rotundatum_genome_assembly,_chromosome:_3	AUGUSTUS	gene	38854963	38890455	.	-	.	ID=g14926;
OU744338.1_Gymnosoma_rotundatum_genome_assembly,_chromosome:_3	AUGUSTUS	mRNA	38854963	38890455	0.97	-	.	ID=g14926.t1;Parent=g14926;
OU744338.1_Gymnosoma_rotundatum_genome_assembly,_chromosome:_3	AUGUSTUS	stop_codon	38854963	38854965	.	-	0	ID=g14926.t1.stop1;Parent=g14926.t1;
OU744338.1_Gymnosoma_rotundatum_genome_assembly,_chromosome:_3	AUGUSTUS	CDS	38854963	38855078	1	-	2	ID=g14926.t1.CDS1;Parent=g14926.t1;
OU744338.1_Gymnosoma_rotundatum_genome_assembly,_chromosome:_3	AUGUSTUS	exon	38854963	38855078	.	-	.	ID=g14926.t1.exon1;Parent=g14926.t1;
OU744338.1_Gymnosoma_rotundatum_genome_assembly,_chromosome:_3	AUGUSTUS	intron	38855079	38855153	1	-	.	ID=g14926.t1.intron1;Parent=g14926.t1;
OU744338.1_Gymnosoma_rotundatum_genome_assembly,_chromosome:_3	AUGUSTUS	CDS	38855154	38856665	1	-	2	ID=g14926.t1.CDS2;Parent=g14926.t1;
OU744338.1_Gymnosoma_rotundatum_genome_assembly,_chromosome:_3	AUGUSTUS	exon	38855154	38856665	.	-	.	ID=g14926.t1.exon2;Parent=g14926.t1;
OU744338.1_Gymnosoma_rotundatum_genome_assembly,_chromosome:_3	AUGUSTUS	intron	38856666	38856781	1	-	.	ID=g14926.t1.intron2;Parent=g14926.t1;
OU744338.1_Gymnosoma_rotundatum_genome_assembly,_chromosome:_3	AUGUSTUS	CDS	38856782	38856888	1	-	1	ID=g14926.t1.CDS3;Parent=g14926.t1;
OU744338.1_Gymnosoma_rotundatum_genome_assembly,_chromosome:_3	AUGUSTUS	exon	38856782	38856888	.	-	.	ID=g14926.t1.exon3;Parent=g14926.t1;
OU744338.1_Gymnosoma_rotundatum_genome_assembly,_chromosome:_3	AUGUSTUS	intron	38856889	38856959	1	-	.	ID=g14926.t1.intron3;Parent=g14926.t1;
OU744338.1_Gymnosoma_rotundatum_genome_assembly,_chromosome:_3	AUGUSTUS	CDS	38856960	38857153	1	-	0	ID=g14926.t1.CDS4;Parent=g14926.t1;
OU744338.1_Gymnosoma_rotundatum_genome_assembly,_chromosome:_3	AUGUSTUS	exon	38856960	38857153	.	-	.	ID=g14926.t1.exon4;Parent=g14926.t1;
OU744338.1_Gymnosoma_rotundatum_genome_assembly,_chromosome:_3	AUGUSTUS	intron	38857154	38860935	1	-	.	ID=g14926.t1.intron4;Parent=g14926.t1;
OU744338.1_Gymnosoma_rotundatum_genome_assembly,_chromosome:_3	AUGUSTUS	CDS	38860936	38860998	1	-	0	ID=g14926.t1.CDS5;Parent=g14926.t1;
OU744338.1_Gymnosoma_rotundatum_genome_assembly,_chromosome:_3	AUGUSTUS	exon	38860936	38860998	.	-	.	ID=g14926.t1.exon5;Parent=g14926.t1;
OU744338.1_Gymnosoma_rotundatum_genome_assembly,_chromosome:_3	AUGUSTUS	intron	38860999	38861284	1	-	.	ID=g14926.t1.intron5;Parent=g14926.t1;
OU744338.1_Gymnosoma_rotundatum_genome_assembly,_chromosome:_3	AUGUSTUS	CDS	38861285	38861406	1	-	2	ID=g14926.t1.CDS6;Parent=g14926.t1;
OU744338.1_Gymnosoma_rotundatum_genome_assembly,_chromosome:_3	AUGUSTUS	exon	38861285	38861406	.	-	.	ID=g14926.t1.exon6;Parent=g14926.t1;
OU744338.1_Gymnosoma_rotundatum_genome_assembly,_chromosome:_3	AUGUSTUS	intron	38861407	38861478	1	-	.	ID=g14926.t1.intron6;Parent=g14926.t1;
OU744338.1_Gymnosoma_rotundatum_genome_assembly,_chromosome:_3	AUGUSTUS	CDS	38861479	38861767	1	-	0	ID=g14926.t1.CDS7;Parent=g14926.t1;
OU744338.1_Gymnosoma_rotundatum_genome_assembly,_chromosome:_3	AUGUSTUS	exon	38861479	38861767	.	-	.	ID=g14926.t1.exon7;Parent=g14926.t1;
OU744338.1_Gymnosoma_rotundatum_genome_assembly,_chromosome:_3	AUGUSTUS	intron	38861768	38861915	1	-	.	ID=g14926.t1.intron7;Parent=g14926.t1;
OU744338.1_Gymnosoma_rotundatum_genome_assembly,_chromosome:_3	AUGUSTUS	CDS	38861916	38861983	1	-	2	ID=g14926.t1.CDS8;Parent=g14926.t1;
OU744338.1_Gymnosoma_rotundatum_genome_assembly,_chromosome:_3	AUGUSTUS	exon	38861916	38861983	.	-	.	ID=g14926.t1.exon8;Parent=g14926.t1;
OU744338.1_Gymnosoma_rotundatum_genome_assembly,_chromosome:_3	AUGUSTUS	intron	38861984	38872488	0.97	-	.	ID=g14926.t1.intron8;Parent=g14926.t1;
OU744338.1_Gymnosoma_rotundatum_genome_assembly,_chromosome:_3	AUGUSTUS	CDS	38872489	38872724	1	-	1	ID=g14926.t1.CDS9;Parent=g14926.t1;
OU744338.1_Gymnosoma_rotundatum_genome_assembly,_chromosome:_3	AUGUSTUS	exon	38872489	38872724	.	-	.	ID=g14926.t1.exon9;Parent=g14926.t1;
OU744338.1_Gymnosoma_rotundatum_genome_assembly,_chromosome:_3	AUGUSTUS	intron	38872725	38890225	1	-	.	ID=g14926.t1.intron9;Parent=g14926.t1;
OU744338.1_Gymnosoma_rotundatum_genome_assembly,_chromosome:_3	AUGUSTUS	CDS	38890226	38890455	1	-	0	ID=g14926.t1.CDS10;Parent=g14926.t1;
OU744338.1_Gymnosoma_rotundatum_genome_assembly,_chromosome:_3	AUGUSTUS	exon	38890226	38890455	.	-	.	ID=g14926.t1.exon10;Parent=g14926.t1;
OU744338.1_Gymnosoma_rotundatum_genome_assembly,_chromosome:_3	AUGUSTUS	start_codon	38890453	38890455	.	-	0	ID=g14926.t1.start1;Parent=g14926.t1;
OU744338.1_Gymnosoma_rotundatum_genome_assembly,_chromosome:_3	AUGUSTUS	mRNA	38854963	38890455	0.98	-	.	ID=g14926.t2;Parent=g14926;
OU744338.1_Gymnosoma_rotundatum_genome_assembly,_chromosome:_3	AUGUSTUS	stop_codon	38854963	38854965	.	-	0	ID=g14926.t2.stop1;Parent=g14926.t2;
OU744338.1_Gymnosoma_rotundatum_genome_assembly,_chromosome:_3	AUGUSTUS	CDS	38854963	38855078	0.99	-	2	ID=g14926.t2.CDS1;Parent=g14926.t2;
OU744338.1_Gymnosoma_rotundatum_genome_assembly,_chromosome:_3	AUGUSTUS	exon	38854963	38855078	.	-	.	ID=g14926.t2.exon1;Parent=g14926.t2;
OU744338.1_Gymnosoma_rotundatum_genome_assembly,_chromosome:_3	AUGUSTUS	intron	38855079	38855153	0.99	-	.	ID=g14926.t2.intron1;Parent=g14926.t2;
OU744338.1_Gymnosoma_rotundatum_genome_assembly,_chromosome:_3	AUGUSTUS	CDS	38855154	38856665	0.99	-	2	ID=g14926.t2.CDS2;Parent=g14926.t2;
OU744338.1_Gymnosoma_rotundatum_genome_assembly,_chromosome:_3	AUGUSTUS	exon	38855154	38856665	.	-	.	ID=g14926.t2.exon2;Parent=g14926.t2;
OU744338.1_Gymnosoma_rotundatum_genome_assembly,_chromosome:_3	AUGUSTUS	intron	38856666	38856781	1	-	.	ID=g14926.t2.intron2;Parent=g14926.t2;
OU744338.1_Gymnosoma_rotundatum_genome_assembly,_chromosome:_3	AUGUSTUS	CDS	38856782	38856888	1	-	1	ID=g14926.t2.CDS3;Parent=g14926.t2;
OU744338.1_Gymnosoma_rotundatum_genome_assembly,_chromosome:_3	AUGUSTUS	exon	38856782	38856888	.	-	.	ID=g14926.t2.exon3;Parent=g14926.t2;
OU744338.1_Gymnosoma_rotundatum_genome_assembly,_chromosome:_3	AUGUSTUS	intron	38856889	38856959	1	-	.	ID=g14926.t2.intron3;Parent=g14926.t2;
OU744338.1_Gymnosoma_rotundatum_genome_assembly,_chromosome:_3	AUGUSTUS	CDS	38856960	38857153	1	-	0	ID=g14926.t2.CDS4;Parent=g14926.t2;
OU744338.1_Gymnosoma_rotundatum_genome_assembly,_chromosome:_3	AUGUSTUS	exon	38856960	38857153	.	-	.	ID=g14926.t2.exon4;Parent=g14926.t2;
OU744338.1_Gymnosoma_rotundatum_genome_assembly,_chromosome:_3	AUGUSTUS	intron	38857154	38861284	1	-	.	ID=g14926.t2.intron4;Parent=g14926.t2;
OU744338.1_Gymnosoma_rotundatum_genome_assembly,_chromosome:_3	AUGUSTUS	CDS	38861285	38861406	1	-	2	ID=g14926.t2.CDS5;Parent=g14926.t2;
OU744338.1_Gymnosoma_rotundatum_genome_assembly,_chromosome:_3	AUGUSTUS	exon	38861285	38861406	.	-	.	ID=g14926.t2.exon5;Parent=g14926.t2;
OU744338.1_Gymnosoma_rotundatum_genome_assembly,_chromosome:_3	AUGUSTUS	intron	38861407	38861478	1	-	.	ID=g14926.t2.intron5;Parent=g14926.t2;
OU744338.1_Gymnosoma_rotundatum_genome_assembly,_chromosome:_3	AUGUSTUS	CDS	38861479	38861767	1	-	0	ID=g14926.t2.CDS6;Parent=g14926.t2;
OU744338.1_Gymnosoma_rotundatum_genome_assembly,_chromosome:_3	AUGUSTUS	exon	38861479	38861767	.	-	.	ID=g14926.t2.exon6;Parent=g14926.t2;
OU744338.1_Gymnosoma_rotundatum_genome_assembly,_chromosome:_3	AUGUSTUS	intron	38861768	38861915	1	-	.	ID=g14926.t2.intron6;Parent=g14926.t2;
OU744338.1_Gymnosoma_rotundatum_genome_assembly,_chromosome:_3	AUGUSTUS	CDS	38861916	38861983	1	-	2	ID=g14926.t2.CDS7;Parent=g14926.t2;
OU744338.1_Gymnosoma_rotundatum_genome_assembly,_chromosome:_3	AUGUSTUS	exon	38861916	38861983	.	-	.	ID=g14926.t2.exon7;Parent=g14926.t2;
OU744338.1_Gymnosoma_rotundatum_genome_assembly,_chromosome:_3	AUGUSTUS	intron	38861984	38872488	0.99	-	.	ID=g14926.t2.intron7;Parent=g14926.t2;
OU744338.1_Gymnosoma_rotundatum_genome_assembly,_chromosome:_3	AUGUSTUS	CDS	38872489	38872724	1	-	1	ID=g14926.t2.CDS8;Parent=g14926.t2;
OU744338.1_Gymnosoma_rotundatum_genome_assembly,_chromosome:_3	AUGUSTUS	exon	38872489	38872724	.	-	.	ID=g14926.t2.exon8;Parent=g14926.t2;
OU744338.1_Gymnosoma_rotundatum_genome_assembly,_chromosome:_3	AUGUSTUS	intron	38872725	38890225	1	-	.	ID=g14926.t2.intron8;Parent=g14926.t2;
OU744338.1_Gymnosoma_rotundatum_genome_assembly,_chromosome:_3	AUGUSTUS	CDS	38890226	38890455	1	-	0	ID=g14926.t2.CDS9;Parent=g14926.t2;
OU744338.1_Gymnosoma_rotundatum_genome_assembly,_chromosome:_3	AUGUSTUS	exon	38890226	38890455	.	-	.	ID=g14926.t2.exon9;Parent=g14926.t2;
OU744338.1_Gymnosoma_rotundatum_genome_assembly,_chromosome:_3	AUGUSTUS	start_codon	38890453	38890455	.	-	0	ID=g14926.t2.start1;Parent=g14926.t2;
OU744338.1_Gymnosoma_rotundatum_genome_assembly,_chromosome:_3	AUGUSTUS	gene	38975287	38975619	.	-	.	ID=g14927;
OU744338.1_Gymnosoma_rotundatum_genome_assembly,_chromosome:_3	AUGUSTUS	mRNA	38975287	38975619	1	-	.	ID=g14927.t1;Parent=g14927;
OU744338.1_Gymnosoma_rotundatum_genome_assembly,_chromosome:_3	AUGUSTUS	stop_codon	38975287	38975289	.	-	0	ID=g14927.t1.stop1;Parent=g14927.t1;
OU744338.1_Gymnosoma_rotundatum_genome_assembly,_chromosome:_3	AUGUSTUS	CDS	38975287	38975619	1	-	0	ID=g14927.t1.CDS1;Parent=g14927.t1;
OU744338.1_Gymnosoma_rotundatum_genome_assembly,_chromosome:_3	AUGUSTUS	exon	38975287	38975619	.	-	.	ID=g14927.t1.exon1;Parent=g14927.t1;
OU744338.1_Gymnosoma_rotundatum_genome_assembly,_chromosome:_3	AUGUSTUS	start_codon	38975617	38975619	.	-	0	ID=g14927.t1.start1;Parent=g14927.t1;
OU744338.1_Gymnosoma_rotundatum_genome_assembly,_chromosome:_3	AUGUSTUS	gene	39141561	39148735	.	+	.	ID=g14928;
OU744338.1_Gymnosoma_rotundatum_genome_assembly,_chromosome:_3	AUGUSTUS	mRNA	39141561	39148735	1	+	.	ID=g14928.t1;Parent=g14928;
OU744338.1_Gymnosoma_rotundatum_genome_assembly,_chromosome:_3	AUGUSTUS	start_codon	39141561	39141563	.	+	0	ID=g14928.t1.start1;Parent=g14928.t1;
OU744338.1_Gymnosoma_rotundatum_genome_assembly,_chromosome:_3	AUGUSTUS	CDS	39141561	39141860	1	+	0	ID=g14928.t1.CDS1;Parent=g14928.t1;
OU744338.1_Gymnosoma_rotundatum_genome_assembly,_chromosome:_3	AUGUSTUS	exon	39141561	39141860	.	+	.	ID=g14928.t1.exon1;Parent=g14928.t1;
OU744338.1_Gymnosoma_rotundatum_genome_assembly,_chromosome:_3	AUGUSTUS	intron	39141861	39147910	1	+	.	ID=g14928.t1.intron1;Parent=g14928.t1;
OU744338.1_Gymnosoma_rotundatum_genome_assembly,_chromosome:_3	AUGUSTUS	CDS	39147911	39148060	1	+	0	ID=g14928.t1.CDS2;Parent=g14928.t1;
OU744338.1_Gymnosoma_rotundatum_genome_assembly,_chromosome:_3	AUGUSTUS	exon	39147911	39148060	.	+	.	ID=g14928.t1.exon2;Parent=g14928.t1;
OU744338.1_Gymnosoma_rotundatum_genome_assembly,_chromosome:_3	AUGUSTUS	intron	39148061	39148136	1	+	.	ID=g14928.t1.intron2;Parent=g14928.t1;
OU744338.1_Gymnosoma_rotundatum_genome_assembly,_chromosome:_3	AUGUSTUS	CDS	39148137	39148439	1	+	0	ID=g14928.t1.CDS3;Parent=g14928.t1;
OU744338.1_Gymnosoma_rotundatum_genome_assembly,_chromosome:_3	AUGUSTUS	exon	39148137	39148439	.	+	.	ID=g14928.t1.exon3;Parent=g14928.t1;
OU744338.1_Gymnosoma_rotundatum_genome_assembly,_chromosome:_3	AUGUSTUS	intron	39148440	39148528	1	+	.	ID=g14928.t1.intron3;Parent=g14928.t1;
OU744338.1_Gymnosoma_rotundatum_genome_assembly,_chromosome:_3	AUGUSTUS	CDS	39148529	39148735	1	+	0	ID=g14928.t1.CDS4;Parent=g14928.t1;
OU744338.1_Gymnosoma_rotundatum_genome_assembly,_chromosome:_3	AUGUSTUS	exon	39148529	39148735	.	+	.	ID=g14928.t1.exon4;Parent=g14928.t1;
OU744338.1_Gymnosoma_rotundatum_genome_assembly,_chromosome:_3	AUGUSTUS	stop_codon	39148733	39148735	.	+	0	ID=g14928.t1.stop1;Parent=g14928.t1;
OU744338.1_Gymnosoma_rotundatum_genome_assembly,_chromosome:_3	AUGUSTUS	gene	39257010	39261488	.	-	.	ID=g14929;
OU744338.1_Gymnosoma_rotundatum_genome_assembly,_chromosome:_3	AUGUSTUS	mRNA	39257010	39261488	1	-	.	ID=g14929.t1;Parent=g14929;
OU744338.1_Gymnosoma_rotundatum_genome_assembly,_chromosome:_3	AUGUSTUS	stop_codon	39257010	39257012	.	-	0	ID=g14929.t1.stop1;Parent=g14929.t1;
OU744338.1_Gymnosoma_rotundatum_genome_assembly,_chromosome:_3	AUGUSTUS	CDS	39257010	39257903	1	-	0	ID=g14929.t1.CDS1;Parent=g14929.t1;
OU744338.1_Gymnosoma_rotundatum_genome_assembly,_chromosome:_3	AUGUSTUS	exon	39257010	39257903	.	-	.	ID=g14929.t1.exon1;Parent=g14929.t1;
OU744338.1_Gymnosoma_rotundatum_genome_assembly,_chromosome:_3	AUGUSTUS	intron	39257904	39257964	1	-	.	ID=g14929.t1.intron1;Parent=g14929.t1;
OU744338.1_Gymnosoma_rotundatum_genome_assembly,_chromosome:_3	AUGUSTUS	CDS	39257965	39258187	1	-	1	ID=g14929.t1.CDS2;Parent=g14929.t1;
OU744338.1_Gymnosoma_rotundatum_genome_assembly,_chromosome:_3	AUGUSTUS	exon	39257965	39258187	.	-	.	ID=g14929.t1.exon2;Parent=g14929.t1;
OU744338.1_Gymnosoma_rotundatum_genome_assembly,_chromosome:_3	AUGUSTUS	intron	39258188	39258260	1	-	.	ID=g14929.t1.intron2;Parent=g14929.t1;
OU744338.1_Gymnosoma_rotundatum_genome_assembly,_chromosome:_3	AUGUSTUS	CDS	39258261	39258841	1	-	0	ID=g14929.t1.CDS3;Parent=g14929.t1;
OU744338.1_Gymnosoma_rotundatum_genome_assembly,_chromosome:_3	AUGUSTUS	exon	39258261	39258841	.	-	.	ID=g14929.t1.exon3;Parent=g14929.t1;
OU744338.1_Gymnosoma_rotundatum_genome_assembly,_chromosome:_3	AUGUSTUS	intron	39258842	39261386	1	-	.	ID=g14929.t1.intron3;Parent=g14929.t1;
OU744338.1_Gymnosoma_rotundatum_genome_assembly,_chromosome:_3	AUGUSTUS	CDS	39261387	39261488	1	-	0	ID=g14929.t1.CDS4;Parent=g14929.t1;
OU744338.1_Gymnosoma_rotundatum_genome_assembly,_chromosome:_3	AUGUSTUS	exon	39261387	39261488	.	-	.	ID=g14929.t1.exon4;Parent=g14929.t1;
OU744338.1_Gymnosoma_rotundatum_genome_assembly,_chromosome:_3	AUGUSTUS	start_codon	39261486	39261488	.	-	0	ID=g14929.t1.start1;Parent=g14929.t1;
OU744338.1_Gymnosoma_rotundatum_genome_assembly,_chromosome:_3	AUGUSTUS	gene	39277678	39278121	.	-	.	ID=g14930;
OU744338.1_Gymnosoma_rotundatum_genome_assembly,_chromosome:_3	AUGUSTUS	mRNA	39277678	39278121	1	-	.	ID=g14930.t1;Parent=g14930;
OU744338.1_Gymnosoma_rotundatum_genome_assembly,_chromosome:_3	AUGUSTUS	stop_codon	39277678	39277680	.	-	0	ID=g14930.t1.stop1;Parent=g14930.t1;
OU744338.1_Gymnosoma_rotundatum_genome_assembly,_chromosome:_3	AUGUSTUS	CDS	39277678	39278121	1	-	0	ID=g14930.t1.CDS1;Parent=g14930.t1;
OU744338.1_Gymnosoma_rotundatum_genome_assembly,_chromosome:_3	AUGUSTUS	exon	39277678	39278121	.	-	.	ID=g14930.t1.exon1;Parent=g14930.t1;
OU744338.1_Gymnosoma_rotundatum_genome_assembly,_chromosome:_3	AUGUSTUS	start_codon	39278119	39278121	.	-	0	ID=g14930.t1.start1;Parent=g14930.t1;
OU744338.1_Gymnosoma_rotundatum_genome_assembly,_chromosome:_3	AUGUSTUS	gene	39279702	39279947	.	-	.	ID=g14931;
OU744338.1_Gymnosoma_rotundatum_genome_assembly,_chromosome:_3	AUGUSTUS	mRNA	39279702	39279947	0.72	-	.	ID=g14931.t1;Parent=g14931;
OU744338.1_Gymnosoma_rotundatum_genome_assembly,_chromosome:_3	AUGUSTUS	stop_codon	39279702	39279704	.	-	0	ID=g14931.t1.stop1;Parent=g14931.t1;
OU744338.1_Gymnosoma_rotundatum_genome_assembly,_chromosome:_3	AUGUSTUS	CDS	39279702	39279947	0.72	-	0	ID=g14931.t1.CDS1;Parent=g14931.t1;
OU744338.1_Gymnosoma_rotundatum_genome_assembly,_chromosome:_3	AUGUSTUS	exon	39279702	39279947	.	-	.	ID=g14931.t1.exon1;Parent=g14931.t1;
OU744338.1_Gymnosoma_rotundatum_genome_assembly,_chromosome:_3	AUGUSTUS	start_codon	39279945	39279947	.	-	0	ID=g14931.t1.start1;Parent=g14931.t1;
OU744338.1_Gymnosoma_rotundatum_genome_assembly,_chromosome:_3	AUGUSTUS	gene	39312650	39435367	.	-	.	ID=g14932;
OU744338.1_Gymnosoma_rotundatum_genome_assembly,_chromosome:_3	AUGUSTUS	mRNA	39312650	39435367	0.34	-	.	ID=g14932.t1;Parent=g14932;
OU744338.1_Gymnosoma_rotundatum_genome_assembly,_chromosome:_3	AUGUSTUS	stop_codon	39312650	39312652	.	-	0	ID=g14932.t1.stop1;Parent=g14932.t1;
OU744338.1_Gymnosoma_rotundatum_genome_assembly,_chromosome:_3	AUGUSTUS	CDS	39312650	39312973	0.83	-	0	ID=g14932.t1.CDS1;Parent=g14932.t1;
OU744338.1_Gymnosoma_rotundatum_genome_assembly,_chromosome:_3	AUGUSTUS	exon	39312650	39312973	.	-	.	ID=g14932.t1.exon1;Parent=g14932.t1;
OU744338.1_Gymnosoma_rotundatum_genome_assembly,_chromosome:_3	AUGUSTUS	intron	39312974	39313488	1	-	.	ID=g14932.t1.intron1;Parent=g14932.t1;
OU744338.1_Gymnosoma_rotundatum_genome_assembly,_chromosome:_3	AUGUSTUS	CDS	39313489	39313883	1	-	2	ID=g14932.t1.CDS2;Parent=g14932.t1;
OU744338.1_Gymnosoma_rotundatum_genome_assembly,_chromosome:_3	AUGUSTUS	exon	39313489	39313883	.	-	.	ID=g14932.t1.exon2;Parent=g14932.t1;
OU744338.1_Gymnosoma_rotundatum_genome_assembly,_chromosome:_3	AUGUSTUS	intron	39313884	39319468	1	-	.	ID=g14932.t1.intron2;Parent=g14932.t1;
OU744338.1_Gymnosoma_rotundatum_genome_assembly,_chromosome:_3	AUGUSTUS	CDS	39319469	39319695	1	-	1	ID=g14932.t1.CDS3;Parent=g14932.t1;
OU744338.1_Gymnosoma_rotundatum_genome_assembly,_chromosome:_3	AUGUSTUS	exon	39319469	39319695	.	-	.	ID=g14932.t1.exon3;Parent=g14932.t1;
OU744338.1_Gymnosoma_rotundatum_genome_assembly,_chromosome:_3	AUGUSTUS	intron	39319696	39319774	1	-	.	ID=g14932.t1.intron3;Parent=g14932.t1;
OU744338.1_Gymnosoma_rotundatum_genome_assembly,_chromosome:_3	AUGUSTUS	CDS	39319775	39319925	1	-	2	ID=g14932.t1.CDS4;Parent=g14932.t1;
OU744338.1_Gymnosoma_rotundatum_genome_assembly,_chromosome:_3	AUGUSTUS	exon	39319775	39319925	.	-	.	ID=g14932.t1.exon4;Parent=g14932.t1;
OU744338.1_Gymnosoma_rotundatum_genome_assembly,_chromosome:_3	AUGUSTUS	intron	39319926	39325989	1	-	.	ID=g14932.t1.intron4;Parent=g14932.t1;
OU744338.1_Gymnosoma_rotundatum_genome_assembly,_chromosome:_3	AUGUSTUS	CDS	39325990	39327046	1	-	0	ID=g14932.t1.CDS5;Parent=g14932.t1;
OU744338.1_Gymnosoma_rotundatum_genome_assembly,_chromosome:_3	AUGUSTUS	exon	39325990	39327046	.	-	.	ID=g14932.t1.exon5;Parent=g14932.t1;
OU744338.1_Gymnosoma_rotundatum_genome_assembly,_chromosome:_3	AUGUSTUS	intron	39327047	39327130	1	-	.	ID=g14932.t1.intron5;Parent=g14932.t1;
OU744338.1_Gymnosoma_rotundatum_genome_assembly,_chromosome:_3	AUGUSTUS	CDS	39327131	39327195	1	-	2	ID=g14932.t1.CDS6;Parent=g14932.t1;
OU744338.1_Gymnosoma_rotundatum_genome_assembly,_chromosome:_3	AUGUSTUS	exon	39327131	39327195	.	-	.	ID=g14932.t1.exon6;Parent=g14932.t1;
OU744338.1_Gymnosoma_rotundatum_genome_assembly,_chromosome:_3	AUGUSTUS	intron	39327196	39327249	1	-	.	ID=g14932.t1.intron6;Parent=g14932.t1;
OU744338.1_Gymnosoma_rotundatum_genome_assembly,_chromosome:_3	AUGUSTUS	CDS	39327250	39327352	1	-	0	ID=g14932.t1.CDS7;Parent=g14932.t1;
OU744338.1_Gymnosoma_rotundatum_genome_assembly,_chromosome:_3	AUGUSTUS	exon	39327250	39327352	.	-	.	ID=g14932.t1.exon7;Parent=g14932.t1;
OU744338.1_Gymnosoma_rotundatum_genome_assembly,_chromosome:_3	AUGUSTUS	intron	39327353	39364408	1	-	.	ID=g14932.t1.intron7;Parent=g14932.t1;
OU744338.1_Gymnosoma_rotundatum_genome_assembly,_chromosome:_3	AUGUSTUS	CDS	39364409	39364672	1	-	0	ID=g14932.t1.CDS8;Parent=g14932.t1;
OU744338.1_Gymnosoma_rotundatum_genome_assembly,_chromosome:_3	AUGUSTUS	exon	39364409	39364672	.	-	.	ID=g14932.t1.exon8;Parent=g14932.t1;
OU744338.1_Gymnosoma_rotundatum_genome_assembly,_chromosome:_3	AUGUSTUS	intron	39364673	39367342	1	-	.	ID=g14932.t1.intron8;Parent=g14932.t1;
OU744338.1_Gymnosoma_rotundatum_genome_assembly,_chromosome:_3	AUGUSTUS	CDS	39367343	39368293	0.95	-	0	ID=g14932.t1.CDS9;Parent=g14932.t1;
OU744338.1_Gymnosoma_rotundatum_genome_assembly,_chromosome:_3	AUGUSTUS	exon	39367343	39368293	.	-	.	ID=g14932.t1.exon9;Parent=g14932.t1;
OU744338.1_Gymnosoma_rotundatum_genome_assembly,_chromosome:_3	AUGUSTUS	intron	39368294	39377791	1	-	.	ID=g14932.t1.intron9;Parent=g14932.t1;
OU744338.1_Gymnosoma_rotundatum_genome_assembly,_chromosome:_3	AUGUSTUS	CDS	39377792	39379258	0.89	-	0	ID=g14932.t1.CDS10;Parent=g14932.t1;
OU744338.1_Gymnosoma_rotundatum_genome_assembly,_chromosome:_3	AUGUSTUS	exon	39377792	39379258	.	-	.	ID=g14932.t1.exon10;Parent=g14932.t1;
OU744338.1_Gymnosoma_rotundatum_genome_assembly,_chromosome:_3	AUGUSTUS	intron	39379259	39381759	1	-	.	ID=g14932.t1.intron10;Parent=g14932.t1;
OU744338.1_Gymnosoma_rotundatum_genome_assembly,_chromosome:_3	AUGUSTUS	CDS	39381760	39382128	1	-	0	ID=g14932.t1.CDS11;Parent=g14932.t1;
OU744338.1_Gymnosoma_rotundatum_genome_assembly,_chromosome:_3	AUGUSTUS	exon	39381760	39382128	.	-	.	ID=g14932.t1.exon11;Parent=g14932.t1;
OU744338.1_Gymnosoma_rotundatum_genome_assembly,_chromosome:_3	AUGUSTUS	intron	39382129	39427158	0.74	-	.	ID=g14932.t1.intron11;Parent=g14932.t1;
OU744338.1_Gymnosoma_rotundatum_genome_assembly,_chromosome:_3	AUGUSTUS	CDS	39427159	39427650	0.97	-	0	ID=g14932.t1.CDS12;Parent=g14932.t1;
OU744338.1_Gymnosoma_rotundatum_genome_assembly,_chromosome:_3	AUGUSTUS	exon	39427159	39427650	.	-	.	ID=g14932.t1.exon12;Parent=g14932.t1;
OU744338.1_Gymnosoma_rotundatum_genome_assembly,_chromosome:_3	AUGUSTUS	intron	39427651	39435343	0.6	-	.	ID=g14932.t1.intron12;Parent=g14932.t1;
OU744338.1_Gymnosoma_rotundatum_genome_assembly,_chromosome:_3	AUGUSTUS	CDS	39435344	39435367	0.6	-	0	ID=g14932.t1.CDS13;Parent=g14932.t1;
OU744338.1_Gymnosoma_rotundatum_genome_assembly,_chromosome:_3	AUGUSTUS	exon	39435344	39435367	.	-	.	ID=g14932.t1.exon13;Parent=g14932.t1;
OU744338.1_Gymnosoma_rotundatum_genome_assembly,_chromosome:_3	AUGUSTUS	start_codon	39435365	39435367	.	-	0	ID=g14932.t1.start1;Parent=g14932.t1;
OU744338.1_Gymnosoma_rotundatum_genome_assembly,_chromosome:_3	AUGUSTUS	gene	39625480	39647763	.	-	.	ID=g14933;
OU744338.1_Gymnosoma_rotundatum_genome_assembly,_chromosome:_3	AUGUSTUS	mRNA	39625480	39647763	0.93	-	.	ID=g14933.t1;Parent=g14933;
OU744338.1_Gymnosoma_rotundatum_genome_assembly,_chromosome:_3	AUGUSTUS	stop_codon	39625480	39625482	.	-	0	ID=g14933.t1.stop1;Parent=g14933.t1;
OU744338.1_Gymnosoma_rotundatum_genome_assembly,_chromosome:_3	AUGUSTUS	CDS	39625480	39625547	0.93	-	2	ID=g14933.t1.CDS1;Parent=g14933.t1;
OU744338.1_Gymnosoma_rotundatum_genome_assembly,_chromosome:_3	AUGUSTUS	exon	39625480	39625547	.	-	.	ID=g14933.t1.exon1;Parent=g14933.t1;
OU744338.1_Gymnosoma_rotundatum_genome_assembly,_chromosome:_3	AUGUSTUS	intron	39625548	39626086	0.93	-	.	ID=g14933.t1.intron1;Parent=g14933.t1;
OU744338.1_Gymnosoma_rotundatum_genome_assembly,_chromosome:_3	AUGUSTUS	CDS	39626087	39626252	0.93	-	0	ID=g14933.t1.CDS2;Parent=g14933.t1;
OU744338.1_Gymnosoma_rotundatum_genome_assembly,_chromosome:_3	AUGUSTUS	exon	39626087	39626252	.	-	.	ID=g14933.t1.exon2;Parent=g14933.t1;
OU744338.1_Gymnosoma_rotundatum_genome_assembly,_chromosome:_3	AUGUSTUS	intron	39626253	39626656	1	-	.	ID=g14933.t1.intron2;Parent=g14933.t1;
OU744338.1_Gymnosoma_rotundatum_genome_assembly,_chromosome:_3	AUGUSTUS	CDS	39626657	39626959	1	-	0	ID=g14933.t1.CDS3;Parent=g14933.t1;
OU744338.1_Gymnosoma_rotundatum_genome_assembly,_chromosome:_3	AUGUSTUS	exon	39626657	39626959	.	-	.	ID=g14933.t1.exon3;Parent=g14933.t1;
OU744338.1_Gymnosoma_rotundatum_genome_assembly,_chromosome:_3	AUGUSTUS	intron	39626960	39647046	1	-	.	ID=g14933.t1.intron3;Parent=g14933.t1;
OU744338.1_Gymnosoma_rotundatum_genome_assembly,_chromosome:_3	AUGUSTUS	CDS	39647047	39647763	1	-	0	ID=g14933.t1.CDS4;Parent=g14933.t1;
OU744338.1_Gymnosoma_rotundatum_genome_assembly,_chromosome:_3	AUGUSTUS	exon	39647047	39647763	.	-	.	ID=g14933.t1.exon4;Parent=g14933.t1;
OU744338.1_Gymnosoma_rotundatum_genome_assembly,_chromosome:_3	AUGUSTUS	start_codon	39647761	39647763	.	-	0	ID=g14933.t1.start1;Parent=g14933.t1;
OU744338.1_Gymnosoma_rotundatum_genome_assembly,_chromosome:_3	AUGUSTUS	mRNA	39626076	39647763	1	-	.	ID=g14933.t2;Parent=g14933;
OU744338.1_Gymnosoma_rotundatum_genome_assembly,_chromosome:_3	AUGUSTUS	stop_codon	39626076	39626078	.	-	0	ID=g14933.t2.stop1;Parent=g14933.t2;
OU744338.1_Gymnosoma_rotundatum_genome_assembly,_chromosome:_3	AUGUSTUS	CDS	39626076	39626252	1	-	0	ID=g14933.t2.CDS1;Parent=g14933.t2;
OU744338.1_Gymnosoma_rotundatum_genome_assembly,_chromosome:_3	AUGUSTUS	exon	39626076	39626252	.	-	.	ID=g14933.t2.exon1;Parent=g14933.t2;
OU744338.1_Gymnosoma_rotundatum_genome_assembly,_chromosome:_3	AUGUSTUS	intron	39626253	39626656	1	-	.	ID=g14933.t2.intron1;Parent=g14933.t2;
OU744338.1_Gymnosoma_rotundatum_genome_assembly,_chromosome:_3	AUGUSTUS	CDS	39626657	39626959	1	-	0	ID=g14933.t2.CDS2;Parent=g14933.t2;
OU744338.1_Gymnosoma_rotundatum_genome_assembly,_chromosome:_3	AUGUSTUS	exon	39626657	39626959	.	-	.	ID=g14933.t2.exon2;Parent=g14933.t2;
OU744338.1_Gymnosoma_rotundatum_genome_assembly,_chromosome:_3	AUGUSTUS	intron	39626960	39647046	1	-	.	ID=g14933.t2.intron2;Parent=g14933.t2;
OU744338.1_Gymnosoma_rotundatum_genome_assembly,_chromosome:_3	AUGUSTUS	CDS	39647047	39647763	1	-	0	ID=g14933.t2.CDS3;Parent=g14933.t2;
OU744338.1_Gymnosoma_rotundatum_genome_assembly,_chromosome:_3	AUGUSTUS	exon	39647047	39647763	.	-	.	ID=g14933.t2.exon3;Parent=g14933.t2;
OU744338.1_Gymnosoma_rotundatum_genome_assembly,_chromosome:_3	AUGUSTUS	start_codon	39647761	39647763	.	-	0	ID=g14933.t2.start1;Parent=g14933.t2;
OU744338.1_Gymnosoma_rotundatum_genome_assembly,_chromosome:_3	AUGUSTUS	gene	39730838	39731755	.	-	.	ID=g14934;
OU744338.1_Gymnosoma_rotundatum_genome_assembly,_chromosome:_3	AUGUSTUS	mRNA	39730838	39731755	1	-	.	ID=g14934.t1;Parent=g14934;
OU744338.1_Gymnosoma_rotundatum_genome_assembly,_chromosome:_3	AUGUSTUS	stop_codon	39730838	39730840	.	-	0	ID=g14934.t1.stop1;Parent=g14934.t1;
OU744338.1_Gymnosoma_rotundatum_genome_assembly,_chromosome:_3	AUGUSTUS	CDS	39730838	39731755	1	-	0	ID=g14934.t1.CDS1;Parent=g14934.t1;
OU744338.1_Gymnosoma_rotundatum_genome_assembly,_chromosome:_3	AUGUSTUS	exon	39730838	39731755	.	-	.	ID=g14934.t1.exon1;Parent=g14934.t1;
OU744338.1_Gymnosoma_rotundatum_genome_assembly,_chromosome:_3	AUGUSTUS	start_codon	39731753	39731755	.	-	0	ID=g14934.t1.start1;Parent=g14934.t1;
OU744338.1_Gymnosoma_rotundatum_genome_assembly,_chromosome:_3	AUGUSTUS	gene	39852107	39855261	.	+	.	ID=g14935;
OU744338.1_Gymnosoma_rotundatum_genome_assembly,_chromosome:_3	AUGUSTUS	mRNA	39852107	39855261	1	+	.	ID=g14935.t1;Parent=g14935;
OU744338.1_Gymnosoma_rotundatum_genome_assembly,_chromosome:_3	AUGUSTUS	start_codon	39852107	39852109	.	+	0	ID=g14935.t1.start1;Parent=g14935.t1;
OU744338.1_Gymnosoma_rotundatum_genome_assembly,_chromosome:_3	AUGUSTUS	CDS	39852107	39852180	1	+	0	ID=g14935.t1.CDS1;Parent=g14935.t1;
OU744338.1_Gymnosoma_rotundatum_genome_assembly,_chromosome:_3	AUGUSTUS	exon	39852107	39852180	.	+	.	ID=g14935.t1.exon1;Parent=g14935.t1;
OU744338.1_Gymnosoma_rotundatum_genome_assembly,_chromosome:_3	AUGUSTUS	intron	39852181	39852260	1	+	.	ID=g14935.t1.intron1;Parent=g14935.t1;
OU744338.1_Gymnosoma_rotundatum_genome_assembly,_chromosome:_3	AUGUSTUS	CDS	39852261	39852459	1	+	1	ID=g14935.t1.CDS2;Parent=g14935.t1;
OU744338.1_Gymnosoma_rotundatum_genome_assembly,_chromosome:_3	AUGUSTUS	exon	39852261	39852459	.	+	.	ID=g14935.t1.exon2;Parent=g14935.t1;
OU744338.1_Gymnosoma_rotundatum_genome_assembly,_chromosome:_3	AUGUSTUS	intron	39852460	39852522	1	+	.	ID=g14935.t1.intron2;Parent=g14935.t1;
OU744338.1_Gymnosoma_rotundatum_genome_assembly,_chromosome:_3	AUGUSTUS	CDS	39852523	39852632	1	+	0	ID=g14935.t1.CDS3;Parent=g14935.t1;
OU744338.1_Gymnosoma_rotundatum_genome_assembly,_chromosome:_3	AUGUSTUS	exon	39852523	39852632	.	+	.	ID=g14935.t1.exon3;Parent=g14935.t1;
OU744338.1_Gymnosoma_rotundatum_genome_assembly,_chromosome:_3	AUGUSTUS	intron	39852633	39852763	1	+	.	ID=g14935.t1.intron3;Parent=g14935.t1;
OU744338.1_Gymnosoma_rotundatum_genome_assembly,_chromosome:_3	AUGUSTUS	CDS	39852764	39853075	1	+	1	ID=g14935.t1.CDS4;Parent=g14935.t1;
OU744338.1_Gymnosoma_rotundatum_genome_assembly,_chromosome:_3	AUGUSTUS	exon	39852764	39853075	.	+	.	ID=g14935.t1.exon4;Parent=g14935.t1;
OU744338.1_Gymnosoma_rotundatum_genome_assembly,_chromosome:_3	AUGUSTUS	intron	39853076	39854690	1	+	.	ID=g14935.t1.intron4;Parent=g14935.t1;
OU744338.1_Gymnosoma_rotundatum_genome_assembly,_chromosome:_3	AUGUSTUS	CDS	39854691	39854897	1	+	1	ID=g14935.t1.CDS5;Parent=g14935.t1;
OU744338.1_Gymnosoma_rotundatum_genome_assembly,_chromosome:_3	AUGUSTUS	exon	39854691	39854897	.	+	.	ID=g14935.t1.exon5;Parent=g14935.t1;
OU744338.1_Gymnosoma_rotundatum_genome_assembly,_chromosome:_3	AUGUSTUS	intron	39854898	39854951	1	+	.	ID=g14935.t1.intron5;Parent=g14935.t1;
OU744338.1_Gymnosoma_rotundatum_genome_assembly,_chromosome:_3	AUGUSTUS	CDS	39854952	39855261	1	+	1	ID=g14935.t1.CDS6;Parent=g14935.t1;
OU744338.1_Gymnosoma_rotundatum_genome_assembly,_chromosome:_3	AUGUSTUS	exon	39854952	39855261	.	+	.	ID=g14935.t1.exon6;Parent=g14935.t1;
OU744338.1_Gymnosoma_rotundatum_genome_assembly,_chromosome:_3	AUGUSTUS	stop_codon	39855259	39855261	.	+	0	ID=g14935.t1.stop1;Parent=g14935.t1;
OU744338.1_Gymnosoma_rotundatum_genome_assembly,_chromosome:_3	AUGUSTUS	gene	39855840	39860806	.	-	.	ID=g14936;
OU744338.1_Gymnosoma_rotundatum_genome_assembly,_chromosome:_3	AUGUSTUS	mRNA	39855840	39860806	1	-	.	ID=g14936.t1;Parent=g14936;
OU744338.1_Gymnosoma_rotundatum_genome_assembly,_chromosome:_3	AUGUSTUS	stop_codon	39855840	39855842	.	-	0	ID=g14936.t1.stop1;Parent=g14936.t1;
OU744338.1_Gymnosoma_rotundatum_genome_assembly,_chromosome:_3	AUGUSTUS	CDS	39855840	39856012	1	-	2	ID=g14936.t1.CDS1;Parent=g14936.t1;
OU744338.1_Gymnosoma_rotundatum_genome_assembly,_chromosome:_3	AUGUSTUS	exon	39855840	39856012	.	-	.	ID=g14936.t1.exon1;Parent=g14936.t1;
OU744338.1_Gymnosoma_rotundatum_genome_assembly,_chromosome:_3	AUGUSTUS	intron	39856013	39856075	1	-	.	ID=g14936.t1.intron1;Parent=g14936.t1;
OU744338.1_Gymnosoma_rotundatum_genome_assembly,_chromosome:_3	AUGUSTUS	CDS	39856076	39856447	1	-	2	ID=g14936.t1.CDS2;Parent=g14936.t1;
OU744338.1_Gymnosoma_rotundatum_genome_assembly,_chromosome:_3	AUGUSTUS	exon	39856076	39856447	.	-	.	ID=g14936.t1.exon2;Parent=g14936.t1;
OU744338.1_Gymnosoma_rotundatum_genome_assembly,_chromosome:_3	AUGUSTUS	intron	39856448	39860673	1	-	.	ID=g14936.t1.intron2;Parent=g14936.t1;
OU744338.1_Gymnosoma_rotundatum_genome_assembly,_chromosome:_3	AUGUSTUS	CDS	39860674	39860806	1	-	0	ID=g14936.t1.CDS3;Parent=g14936.t1;
OU744338.1_Gymnosoma_rotundatum_genome_assembly,_chromosome:_3	AUGUSTUS	exon	39860674	39860806	.	-	.	ID=g14936.t1.exon3;Parent=g14936.t1;
OU744338.1_Gymnosoma_rotundatum_genome_assembly,_chromosome:_3	AUGUSTUS	start_codon	39860804	39860806	.	-	0	ID=g14936.t1.start1;Parent=g14936.t1;
OU744338.1_Gymnosoma_rotundatum_genome_assembly,_chromosome:_3	AUGUSTUS	gene	39881886	39889320	.	-	.	ID=g14937;
OU744338.1_Gymnosoma_rotundatum_genome_assembly,_chromosome:_3	AUGUSTUS	mRNA	39881886	39889320	1	-	.	ID=g14937.t1;Parent=g14937;
OU744338.1_Gymnosoma_rotundatum_genome_assembly,_chromosome:_3	AUGUSTUS	stop_codon	39881886	39881888	.	-	0	ID=g14937.t1.stop1;Parent=g14937.t1;
OU744338.1_Gymnosoma_rotundatum_genome_assembly,_chromosome:_3	AUGUSTUS	CDS	39881886	39883326	1	-	1	ID=g14937.t1.CDS1;Parent=g14937.t1;
OU744338.1_Gymnosoma_rotundatum_genome_assembly,_chromosome:_3	AUGUSTUS	exon	39881886	39883326	.	-	.	ID=g14937.t1.exon1;Parent=g14937.t1;
OU744338.1_Gymnosoma_rotundatum_genome_assembly,_chromosome:_3	AUGUSTUS	intron	39883327	39886466	1	-	.	ID=g14937.t1.intron1;Parent=g14937.t1;
OU744338.1_Gymnosoma_rotundatum_genome_assembly,_chromosome:_3	AUGUSTUS	CDS	39886467	39886686	1	-	2	ID=g14937.t1.CDS2;Parent=g14937.t1;
OU744338.1_Gymnosoma_rotundatum_genome_assembly,_chromosome:_3	AUGUSTUS	exon	39886467	39886686	.	-	.	ID=g14937.t1.exon2;Parent=g14937.t1;
OU744338.1_Gymnosoma_rotundatum_genome_assembly,_chromosome:_3	AUGUSTUS	intron	39886687	39886819	1	-	.	ID=g14937.t1.intron2;Parent=g14937.t1;
OU744338.1_Gymnosoma_rotundatum_genome_assembly,_chromosome:_3	AUGUSTUS	CDS	39886820	39887522	1	-	0	ID=g14937.t1.CDS3;Parent=g14937.t1;
OU744338.1_Gymnosoma_rotundatum_genome_assembly,_chromosome:_3	AUGUSTUS	exon	39886820	39887522	.	-	.	ID=g14937.t1.exon3;Parent=g14937.t1;
OU744338.1_Gymnosoma_rotundatum_genome_assembly,_chromosome:_3	AUGUSTUS	intron	39887523	39887581	1	-	.	ID=g14937.t1.intron3;Parent=g14937.t1;
OU744338.1_Gymnosoma_rotundatum_genome_assembly,_chromosome:_3	AUGUSTUS	CDS	39887582	39888500	1	-	1	ID=g14937.t1.CDS4;Parent=g14937.t1;
OU744338.1_Gymnosoma_rotundatum_genome_assembly,_chromosome:_3	AUGUSTUS	exon	39887582	39888500	.	-	.	ID=g14937.t1.exon4;Parent=g14937.t1;
OU744338.1_Gymnosoma_rotundatum_genome_assembly,_chromosome:_3	AUGUSTUS	intron	39888501	39888565	1	-	.	ID=g14937.t1.intron4;Parent=g14937.t1;
OU744338.1_Gymnosoma_rotundatum_genome_assembly,_chromosome:_3	AUGUSTUS	CDS	39888566	39889320	1	-	0	ID=g14937.t1.CDS5;Parent=g14937.t1;
OU744338.1_Gymnosoma_rotundatum_genome_assembly,_chromosome:_3	AUGUSTUS	exon	39888566	39889320	.	-	.	ID=g14937.t1.exon5;Parent=g14937.t1;
OU744338.1_Gymnosoma_rotundatum_genome_assembly,_chromosome:_3	AUGUSTUS	start_codon	39889318	39889320	.	-	0	ID=g14937.t1.start1;Parent=g14937.t1;
OU744338.1_Gymnosoma_rotundatum_genome_assembly,_chromosome:_3	AUGUSTUS	mRNA	39881886	39889320	1	-	.	ID=g14937.t2;Parent=g14937;
OU744338.1_Gymnosoma_rotundatum_genome_assembly,_chromosome:_3	AUGUSTUS	stop_codon	39881886	39881888	.	-	0	ID=g14937.t2.stop1;Parent=g14937.t2;
OU744338.1_Gymnosoma_rotundatum_genome_assembly,_chromosome:_3	AUGUSTUS	CDS	39881886	39883341	1	-	1	ID=g14937.t2.CDS1;Parent=g14937.t2;
OU744338.1_Gymnosoma_rotundatum_genome_assembly,_chromosome:_3	AUGUSTUS	exon	39881886	39883341	.	-	.	ID=g14937.t2.exon1;Parent=g14937.t2;
OU744338.1_Gymnosoma_rotundatum_genome_assembly,_chromosome:_3	AUGUSTUS	intron	39883342	39886466	1	-	.	ID=g14937.t2.intron1;Parent=g14937.t2;
OU744338.1_Gymnosoma_rotundatum_genome_assembly,_chromosome:_3	AUGUSTUS	CDS	39886467	39886686	1	-	2	ID=g14937.t2.CDS2;Parent=g14937.t2;
OU744338.1_Gymnosoma_rotundatum_genome_assembly,_chromosome:_3	AUGUSTUS	exon	39886467	39886686	.	-	.	ID=g14937.t2.exon2;Parent=g14937.t2;
OU744338.1_Gymnosoma_rotundatum_genome_assembly,_chromosome:_3	AUGUSTUS	intron	39886687	39886819	1	-	.	ID=g14937.t2.intron2;Parent=g14937.t2;
OU744338.1_Gymnosoma_rotundatum_genome_assembly,_chromosome:_3	AUGUSTUS	CDS	39886820	39887522	1	-	0	ID=g14937.t2.CDS3;Parent=g14937.t2;
OU744338.1_Gymnosoma_rotundatum_genome_assembly,_chromosome:_3	AUGUSTUS	exon	39886820	39887522	.	-	.	ID=g14937.t2.exon3;Parent=g14937.t2;
OU744338.1_Gymnosoma_rotundatum_genome_assembly,_chromosome:_3	AUGUSTUS	intron	39887523	39887581	1	-	.	ID=g14937.t2.intron3;Parent=g14937.t2;
OU744338.1_Gymnosoma_rotundatum_genome_assembly,_chromosome:_3	AUGUSTUS	CDS	39887582	39888500	1	-	1	ID=g14937.t2.CDS4;Parent=g14937.t2;
OU744338.1_Gymnosoma_rotundatum_genome_assembly,_chromosome:_3	AUGUSTUS	exon	39887582	39888500	.	-	.	ID=g14937.t2.exon4;Parent=g14937.t2;
OU744338.1_Gymnosoma_rotundatum_genome_assembly,_chromosome:_3	AUGUSTUS	intron	39888501	39888565	1	-	.	ID=g14937.t2.intron4;Parent=g14937.t2;
OU744338.1_Gymnosoma_rotundatum_genome_assembly,_chromosome:_3	AUGUSTUS	CDS	39888566	39889320	1	-	0	ID=g14937.t2.CDS5;Parent=g14937.t2;
OU744338.1_Gymnosoma_rotundatum_genome_assembly,_chromosome:_3	AUGUSTUS	exon	39888566	39889320	.	-	.	ID=g14937.t2.exon5;Parent=g14937.t2;
OU744338.1_Gymnosoma_rotundatum_genome_assembly,_chromosome:_3	AUGUSTUS	start_codon	39889318	39889320	.	-	0	ID=g14937.t2.start1;Parent=g14937.t2;
OU744338.1_Gymnosoma_rotundatum_genome_assembly,_chromosome:_3	AUGUSTUS	gene	39917749	39926212	.	+	.	ID=g14938;
OU744338.1_Gymnosoma_rotundatum_genome_assembly,_chromosome:_3	AUGUSTUS	mRNA	39917749	39926212	1	+	.	ID=g14938.t1;Parent=g14938;
OU744338.1_Gymnosoma_rotundatum_genome_assembly,_chromosome:_3	AUGUSTUS	start_codon	39917749	39917751	.	+	0	ID=g14938.t1.start1;Parent=g14938.t1;
OU744338.1_Gymnosoma_rotundatum_genome_assembly,_chromosome:_3	AUGUSTUS	CDS	39917749	39917909	1	+	0	ID=g14938.t1.CDS1;Parent=g14938.t1;
OU744338.1_Gymnosoma_rotundatum_genome_assembly,_chromosome:_3	AUGUSTUS	exon	39917749	39917909	.	+	.	ID=g14938.t1.exon1;Parent=g14938.t1;
OU744338.1_Gymnosoma_rotundatum_genome_assembly,_chromosome:_3	AUGUSTUS	intron	39917910	39917997	1	+	.	ID=g14938.t1.intron1;Parent=g14938.t1;
OU744338.1_Gymnosoma_rotundatum_genome_assembly,_chromosome:_3	AUGUSTUS	CDS	39917998	39918252	1	+	1	ID=g14938.t1.CDS2;Parent=g14938.t1;
OU744338.1_Gymnosoma_rotundatum_genome_assembly,_chromosome:_3	AUGUSTUS	exon	39917998	39918252	.	+	.	ID=g14938.t1.exon2;Parent=g14938.t1;
OU744338.1_Gymnosoma_rotundatum_genome_assembly,_chromosome:_3	AUGUSTUS	intron	39918253	39920479	1	+	.	ID=g14938.t1.intron2;Parent=g14938.t1;
OU744338.1_Gymnosoma_rotundatum_genome_assembly,_chromosome:_3	AUGUSTUS	CDS	39920480	39920550	1	+	1	ID=g14938.t1.CDS3;Parent=g14938.t1;
OU744338.1_Gymnosoma_rotundatum_genome_assembly,_chromosome:_3	AUGUSTUS	exon	39920480	39920550	.	+	.	ID=g14938.t1.exon3;Parent=g14938.t1;
OU744338.1_Gymnosoma_rotundatum_genome_assembly,_chromosome:_3	AUGUSTUS	intron	39920551	39920615	1	+	.	ID=g14938.t1.intron3;Parent=g14938.t1;
OU744338.1_Gymnosoma_rotundatum_genome_assembly,_chromosome:_3	AUGUSTUS	CDS	39920616	39920797	1	+	2	ID=g14938.t1.CDS4;Parent=g14938.t1;
OU744338.1_Gymnosoma_rotundatum_genome_assembly,_chromosome:_3	AUGUSTUS	exon	39920616	39920797	.	+	.	ID=g14938.t1.exon4;Parent=g14938.t1;
OU744338.1_Gymnosoma_rotundatum_genome_assembly,_chromosome:_3	AUGUSTUS	intron	39920798	39920855	1	+	.	ID=g14938.t1.intron4;Parent=g14938.t1;
OU744338.1_Gymnosoma_rotundatum_genome_assembly,_chromosome:_3	AUGUSTUS	CDS	39920856	39921236	1	+	0	ID=g14938.t1.CDS5;Parent=g14938.t1;
OU744338.1_Gymnosoma_rotundatum_genome_assembly,_chromosome:_3	AUGUSTUS	exon	39920856	39921236	.	+	.	ID=g14938.t1.exon5;Parent=g14938.t1;
OU744338.1_Gymnosoma_rotundatum_genome_assembly,_chromosome:_3	AUGUSTUS	intron	39921237	39921296	1	+	.	ID=g14938.t1.intron5;Parent=g14938.t1;
OU744338.1_Gymnosoma_rotundatum_genome_assembly,_chromosome:_3	AUGUSTUS	CDS	39921297	39921907	1	+	0	ID=g14938.t1.CDS6;Parent=g14938.t1;
OU744338.1_Gymnosoma_rotundatum_genome_assembly,_chromosome:_3	AUGUSTUS	exon	39921297	39921907	.	+	.	ID=g14938.t1.exon6;Parent=g14938.t1;
OU744338.1_Gymnosoma_rotundatum_genome_assembly,_chromosome:_3	AUGUSTUS	intron	39921908	39921967	1	+	.	ID=g14938.t1.intron6;Parent=g14938.t1;
OU744338.1_Gymnosoma_rotundatum_genome_assembly,_chromosome:_3	AUGUSTUS	CDS	39921968	39922086	1	+	1	ID=g14938.t1.CDS7;Parent=g14938.t1;
OU744338.1_Gymnosoma_rotundatum_genome_assembly,_chromosome:_3	AUGUSTUS	exon	39921968	39922086	.	+	.	ID=g14938.t1.exon7;Parent=g14938.t1;
OU744338.1_Gymnosoma_rotundatum_genome_assembly,_chromosome:_3	AUGUSTUS	intron	39922087	39923828	1	+	.	ID=g14938.t1.intron7;Parent=g14938.t1;
OU744338.1_Gymnosoma_rotundatum_genome_assembly,_chromosome:_3	AUGUSTUS	CDS	39923829	39924211	1	+	2	ID=g14938.t1.CDS8;Parent=g14938.t1;
OU744338.1_Gymnosoma_rotundatum_genome_assembly,_chromosome:_3	AUGUSTUS	exon	39923829	39924211	.	+	.	ID=g14938.t1.exon8;Parent=g14938.t1;
OU744338.1_Gymnosoma_rotundatum_genome_assembly,_chromosome:_3	AUGUSTUS	intron	39924212	39924284	1	+	.	ID=g14938.t1.intron8;Parent=g14938.t1;
OU744338.1_Gymnosoma_rotundatum_genome_assembly,_chromosome:_3	AUGUSTUS	CDS	39924285	39925082	1	+	0	ID=g14938.t1.CDS9;Parent=g14938.t1;
OU744338.1_Gymnosoma_rotundatum_genome_assembly,_chromosome:_3	AUGUSTUS	exon	39924285	39925082	.	+	.	ID=g14938.t1.exon9;Parent=g14938.t1;
OU744338.1_Gymnosoma_rotundatum_genome_assembly,_chromosome:_3	AUGUSTUS	intron	39925083	39925927	1	+	.	ID=g14938.t1.intron9;Parent=g14938.t1;
OU744338.1_Gymnosoma_rotundatum_genome_assembly,_chromosome:_3	AUGUSTUS	CDS	39925928	39926212	1	+	0	ID=g14938.t1.CDS10;Parent=g14938.t1;
OU744338.1_Gymnosoma_rotundatum_genome_assembly,_chromosome:_3	AUGUSTUS	exon	39925928	39926212	.	+	.	ID=g14938.t1.exon10;Parent=g14938.t1;
OU744338.1_Gymnosoma_rotundatum_genome_assembly,_chromosome:_3	AUGUSTUS	stop_codon	39926210	39926212	.	+	0	ID=g14938.t1.stop1;Parent=g14938.t1;
OU744338.1_Gymnosoma_rotundatum_genome_assembly,_chromosome:_3	AUGUSTUS	gene	39950261	39950710	.	+	.	ID=g14939;
OU744338.1_Gymnosoma_rotundatum_genome_assembly,_chromosome:_3	AUGUSTUS	mRNA	39950261	39950710	1	+	.	ID=g14939.t1;Parent=g14939;
OU744338.1_Gymnosoma_rotundatum_genome_assembly,_chromosome:_3	AUGUSTUS	start_codon	39950261	39950263	.	+	0	ID=g14939.t1.start1;Parent=g14939.t1;
OU744338.1_Gymnosoma_rotundatum_genome_assembly,_chromosome:_3	AUGUSTUS	CDS	39950261	39950710	1	+	0	ID=g14939.t1.CDS1;Parent=g14939.t1;
OU744338.1_Gymnosoma_rotundatum_genome_assembly,_chromosome:_3	AUGUSTUS	exon	39950261	39950710	.	+	.	ID=g14939.t1.exon1;Parent=g14939.t1;
OU744338.1_Gymnosoma_rotundatum_genome_assembly,_chromosome:_3	AUGUSTUS	stop_codon	39950708	39950710	.	+	0	ID=g14939.t1.stop1;Parent=g14939.t1;
OU744338.1_Gymnosoma_rotundatum_genome_assembly,_chromosome:_3	AUGUSTUS	gene	39952643	39954933	.	+	.	ID=g14940;
OU744338.1_Gymnosoma_rotundatum_genome_assembly,_chromosome:_3	AUGUSTUS	mRNA	39952643	39954933	1	+	.	ID=g14940.t1;Parent=g14940;
OU744338.1_Gymnosoma_rotundatum_genome_assembly,_chromosome:_3	AUGUSTUS	start_codon	39952643	39952645	.	+	0	ID=g14940.t1.start1;Parent=g14940.t1;
OU744338.1_Gymnosoma_rotundatum_genome_assembly,_chromosome:_3	AUGUSTUS	CDS	39952643	39952896	1	+	0	ID=g14940.t1.CDS1;Parent=g14940.t1;
OU744338.1_Gymnosoma_rotundatum_genome_assembly,_chromosome:_3	AUGUSTUS	exon	39952643	39952896	.	+	.	ID=g14940.t1.exon1;Parent=g14940.t1;
OU744338.1_Gymnosoma_rotundatum_genome_assembly,_chromosome:_3	AUGUSTUS	intron	39952897	39953230	1	+	.	ID=g14940.t1.intron1;Parent=g14940.t1;
OU744338.1_Gymnosoma_rotundatum_genome_assembly,_chromosome:_3	AUGUSTUS	CDS	39953231	39953498	1	+	1	ID=g14940.t1.CDS2;Parent=g14940.t1;
OU744338.1_Gymnosoma_rotundatum_genome_assembly,_chromosome:_3	AUGUSTUS	exon	39953231	39953498	.	+	.	ID=g14940.t1.exon2;Parent=g14940.t1;
OU744338.1_Gymnosoma_rotundatum_genome_assembly,_chromosome:_3	AUGUSTUS	intron	39953499	39953608	1	+	.	ID=g14940.t1.intron2;Parent=g14940.t1;
OU744338.1_Gymnosoma_rotundatum_genome_assembly,_chromosome:_3	AUGUSTUS	CDS	39953609	39953746	1	+	0	ID=g14940.t1.CDS3;Parent=g14940.t1;
OU744338.1_Gymnosoma_rotundatum_genome_assembly,_chromosome:_3	AUGUSTUS	exon	39953609	39953746	.	+	.	ID=g14940.t1.exon3;Parent=g14940.t1;
OU744338.1_Gymnosoma_rotundatum_genome_assembly,_chromosome:_3	AUGUSTUS	intron	39953747	39954288	1	+	.	ID=g14940.t1.intron3;Parent=g14940.t1;
OU744338.1_Gymnosoma_rotundatum_genome_assembly,_chromosome:_3	AUGUSTUS	CDS	39954289	39954933	1	+	0	ID=g14940.t1.CDS4;Parent=g14940.t1;
OU744338.1_Gymnosoma_rotundatum_genome_assembly,_chromosome:_3	AUGUSTUS	exon	39954289	39954933	.	+	.	ID=g14940.t1.exon4;Parent=g14940.t1;
OU744338.1_Gymnosoma_rotundatum_genome_assembly,_chromosome:_3	AUGUSTUS	stop_codon	39954931	39954933	.	+	0	ID=g14940.t1.stop1;Parent=g14940.t1;
OU744338.1_Gymnosoma_rotundatum_genome_assembly,_chromosome:_3	AUGUSTUS	gene	39988499	40019334	.	-	.	ID=g14941;
OU744338.1_Gymnosoma_rotundatum_genome_assembly,_chromosome:_3	AUGUSTUS	mRNA	39988499	40019334	0.65	-	.	ID=g14941.t1;Parent=g14941;
OU744338.1_Gymnosoma_rotundatum_genome_assembly,_chromosome:_3	AUGUSTUS	stop_codon	39988499	39988501	.	-	0	ID=g14941.t1.stop1;Parent=g14941.t1;
OU744338.1_Gymnosoma_rotundatum_genome_assembly,_chromosome:_3	AUGUSTUS	CDS	39988499	39989581	1	-	0	ID=g14941.t1.CDS1;Parent=g14941.t1;
OU744338.1_Gymnosoma_rotundatum_genome_assembly,_chromosome:_3	AUGUSTUS	exon	39988499	39989581	.	-	.	ID=g14941.t1.exon1;Parent=g14941.t1;
OU744338.1_Gymnosoma_rotundatum_genome_assembly,_chromosome:_3	AUGUSTUS	intron	39989582	40001611	1	-	.	ID=g14941.t1.intron1;Parent=g14941.t1;
OU744338.1_Gymnosoma_rotundatum_genome_assembly,_chromosome:_3	AUGUSTUS	CDS	40001612	40001749	1	-	0	ID=g14941.t1.CDS2;Parent=g14941.t1;
OU744338.1_Gymnosoma_rotundatum_genome_assembly,_chromosome:_3	AUGUSTUS	exon	40001612	40001749	.	-	.	ID=g14941.t1.exon2;Parent=g14941.t1;
OU744338.1_Gymnosoma_rotundatum_genome_assembly,_chromosome:_3	AUGUSTUS	intron	40001750	40002733	1	-	.	ID=g14941.t1.intron2;Parent=g14941.t1;
OU744338.1_Gymnosoma_rotundatum_genome_assembly,_chromosome:_3	AUGUSTUS	CDS	40002734	40003001	1	-	1	ID=g14941.t1.CDS3;Parent=g14941.t1;
OU744338.1_Gymnosoma_rotundatum_genome_assembly,_chromosome:_3	AUGUSTUS	exon	40002734	40003001	.	-	.	ID=g14941.t1.exon3;Parent=g14941.t1;
OU744338.1_Gymnosoma_rotundatum_genome_assembly,_chromosome:_3	AUGUSTUS	intron	40003002	40015197	1	-	.	ID=g14941.t1.intron3;Parent=g14941.t1;
OU744338.1_Gymnosoma_rotundatum_genome_assembly,_chromosome:_3	AUGUSTUS	CDS	40015198	40015354	1	-	2	ID=g14941.t1.CDS4;Parent=g14941.t1;
OU744338.1_Gymnosoma_rotundatum_genome_assembly,_chromosome:_3	AUGUSTUS	exon	40015198	40015354	.	-	.	ID=g14941.t1.exon4;Parent=g14941.t1;
OU744338.1_Gymnosoma_rotundatum_genome_assembly,_chromosome:_3	AUGUSTUS	intron	40015355	40019243	1	-	.	ID=g14941.t1.intron4;Parent=g14941.t1;
OU744338.1_Gymnosoma_rotundatum_genome_assembly,_chromosome:_3	AUGUSTUS	CDS	40019244	40019334	0.65	-	0	ID=g14941.t1.CDS5;Parent=g14941.t1;
OU744338.1_Gymnosoma_rotundatum_genome_assembly,_chromosome:_3	AUGUSTUS	exon	40019244	40019334	.	-	.	ID=g14941.t1.exon5;Parent=g14941.t1;
OU744338.1_Gymnosoma_rotundatum_genome_assembly,_chromosome:_3	AUGUSTUS	start_codon	40019332	40019334	.	-	0	ID=g14941.t1.start1;Parent=g14941.t1;
OU744338.1_Gymnosoma_rotundatum_genome_assembly,_chromosome:_3	AUGUSTUS	gene	40032013	40034232	.	-	.	ID=g14942;
OU744338.1_Gymnosoma_rotundatum_genome_assembly,_chromosome:_3	AUGUSTUS	mRNA	40032013	40034232	0.96	-	.	ID=g14942.t1;Parent=g14942;
OU744338.1_Gymnosoma_rotundatum_genome_assembly,_chromosome:_3	AUGUSTUS	stop_codon	40032013	40032015	.	-	0	ID=g14942.t1.stop1;Parent=g14942.t1;
OU744338.1_Gymnosoma_rotundatum_genome_assembly,_chromosome:_3	AUGUSTUS	CDS	40032013	40032062	1	-	2	ID=g14942.t1.CDS1;Parent=g14942.t1;
OU744338.1_Gymnosoma_rotundatum_genome_assembly,_chromosome:_3	AUGUSTUS	exon	40032013	40032062	.	-	.	ID=g14942.t1.exon1;Parent=g14942.t1;
OU744338.1_Gymnosoma_rotundatum_genome_assembly,_chromosome:_3	AUGUSTUS	intron	40032063	40032183	1	-	.	ID=g14942.t1.intron1;Parent=g14942.t1;
OU744338.1_Gymnosoma_rotundatum_genome_assembly,_chromosome:_3	AUGUSTUS	CDS	40032184	40032270	1	-	2	ID=g14942.t1.CDS2;Parent=g14942.t1;
OU744338.1_Gymnosoma_rotundatum_genome_assembly,_chromosome:_3	AUGUSTUS	exon	40032184	40032270	.	-	.	ID=g14942.t1.exon2;Parent=g14942.t1;
OU744338.1_Gymnosoma_rotundatum_genome_assembly,_chromosome:_3	AUGUSTUS	intron	40032271	40032328	1	-	.	ID=g14942.t1.intron2;Parent=g14942.t1;
OU744338.1_Gymnosoma_rotundatum_genome_assembly,_chromosome:_3	AUGUSTUS	CDS	40032329	40032635	0.96	-	0	ID=g14942.t1.CDS3;Parent=g14942.t1;
OU744338.1_Gymnosoma_rotundatum_genome_assembly,_chromosome:_3	AUGUSTUS	exon	40032329	40032635	.	-	.	ID=g14942.t1.exon3;Parent=g14942.t1;
OU744338.1_Gymnosoma_rotundatum_genome_assembly,_chromosome:_3	AUGUSTUS	intron	40032636	40032693	0.96	-	.	ID=g14942.t1.intron3;Parent=g14942.t1;
OU744338.1_Gymnosoma_rotundatum_genome_assembly,_chromosome:_3	AUGUSTUS	CDS	40032694	40032966	0.98	-	0	ID=g14942.t1.CDS4;Parent=g14942.t1;
OU744338.1_Gymnosoma_rotundatum_genome_assembly,_chromosome:_3	AUGUSTUS	exon	40032694	40032966	.	-	.	ID=g14942.t1.exon4;Parent=g14942.t1;
OU744338.1_Gymnosoma_rotundatum_genome_assembly,_chromosome:_3	AUGUSTUS	intron	40032967	40033040	1	-	.	ID=g14942.t1.intron4;Parent=g14942.t1;
OU744338.1_Gymnosoma_rotundatum_genome_assembly,_chromosome:_3	AUGUSTUS	CDS	40033041	40033901	1	-	0	ID=g14942.t1.CDS5;Parent=g14942.t1;
OU744338.1_Gymnosoma_rotundatum_genome_assembly,_chromosome:_3	AUGUSTUS	exon	40033041	40033901	.	-	.	ID=g14942.t1.exon5;Parent=g14942.t1;
OU744338.1_Gymnosoma_rotundatum_genome_assembly,_chromosome:_3	AUGUSTUS	intron	40033902	40033977	1	-	.	ID=g14942.t1.intron5;Parent=g14942.t1;
OU744338.1_Gymnosoma_rotundatum_genome_assembly,_chromosome:_3	AUGUSTUS	CDS	40033978	40034232	1	-	0	ID=g14942.t1.CDS6;Parent=g14942.t1;
OU744338.1_Gymnosoma_rotundatum_genome_assembly,_chromosome:_3	AUGUSTUS	exon	40033978	40034232	.	-	.	ID=g14942.t1.exon6;Parent=g14942.t1;
OU744338.1_Gymnosoma_rotundatum_genome_assembly,_chromosome:_3	AUGUSTUS	start_codon	40034230	40034232	.	-	0	ID=g14942.t1.start1;Parent=g14942.t1;
OU744338.1_Gymnosoma_rotundatum_genome_assembly,_chromosome:_3	AUGUSTUS	gene	40138902	40148348	.	+	.	ID=g14943;
OU744338.1_Gymnosoma_rotundatum_genome_assembly,_chromosome:_3	AUGUSTUS	mRNA	40138902	40148348	1	+	.	ID=g14943.t1;Parent=g14943;
OU744338.1_Gymnosoma_rotundatum_genome_assembly,_chromosome:_3	AUGUSTUS	start_codon	40138902	40138904	.	+	0	ID=g14943.t1.start1;Parent=g14943.t1;
OU744338.1_Gymnosoma_rotundatum_genome_assembly,_chromosome:_3	AUGUSTUS	CDS	40138902	40138992	1	+	0	ID=g14943.t1.CDS1;Parent=g14943.t1;
OU744338.1_Gymnosoma_rotundatum_genome_assembly,_chromosome:_3	AUGUSTUS	exon	40138902	40138992	.	+	.	ID=g14943.t1.exon1;Parent=g14943.t1;
OU744338.1_Gymnosoma_rotundatum_genome_assembly,_chromosome:_3	AUGUSTUS	intron	40138993	40139413	1	+	.	ID=g14943.t1.intron1;Parent=g14943.t1;
OU744338.1_Gymnosoma_rotundatum_genome_assembly,_chromosome:_3	AUGUSTUS	CDS	40139414	40139576	1	+	2	ID=g14943.t1.CDS2;Parent=g14943.t1;
OU744338.1_Gymnosoma_rotundatum_genome_assembly,_chromosome:_3	AUGUSTUS	exon	40139414	40139576	.	+	.	ID=g14943.t1.exon2;Parent=g14943.t1;
OU744338.1_Gymnosoma_rotundatum_genome_assembly,_chromosome:_3	AUGUSTUS	intron	40139577	40146724	1	+	.	ID=g14943.t1.intron2;Parent=g14943.t1;
OU744338.1_Gymnosoma_rotundatum_genome_assembly,_chromosome:_3	AUGUSTUS	CDS	40146725	40146992	1	+	1	ID=g14943.t1.CDS3;Parent=g14943.t1;
OU744338.1_Gymnosoma_rotundatum_genome_assembly,_chromosome:_3	AUGUSTUS	exon	40146725	40146992	.	+	.	ID=g14943.t1.exon3;Parent=g14943.t1;
OU744338.1_Gymnosoma_rotundatum_genome_assembly,_chromosome:_3	AUGUSTUS	intron	40146993	40147094	1	+	.	ID=g14943.t1.intron3;Parent=g14943.t1;
OU744338.1_Gymnosoma_rotundatum_genome_assembly,_chromosome:_3	AUGUSTUS	CDS	40147095	40147232	1	+	0	ID=g14943.t1.CDS4;Parent=g14943.t1;
OU744338.1_Gymnosoma_rotundatum_genome_assembly,_chromosome:_3	AUGUSTUS	exon	40147095	40147232	.	+	.	ID=g14943.t1.exon4;Parent=g14943.t1;
OU744338.1_Gymnosoma_rotundatum_genome_assembly,_chromosome:_3	AUGUSTUS	intron	40147233	40147697	1	+	.	ID=g14943.t1.intron4;Parent=g14943.t1;
OU744338.1_Gymnosoma_rotundatum_genome_assembly,_chromosome:_3	AUGUSTUS	CDS	40147698	40148348	1	+	0	ID=g14943.t1.CDS5;Parent=g14943.t1;
OU744338.1_Gymnosoma_rotundatum_genome_assembly,_chromosome:_3	AUGUSTUS	exon	40147698	40148348	.	+	.	ID=g14943.t1.exon5;Parent=g14943.t1;
OU744338.1_Gymnosoma_rotundatum_genome_assembly,_chromosome:_3	AUGUSTUS	stop_codon	40148346	40148348	.	+	0	ID=g14943.t1.stop1;Parent=g14943.t1;
OU744338.1_Gymnosoma_rotundatum_genome_assembly,_chromosome:_3	AUGUSTUS	gene	40165213	40166569	.	-	.	ID=g14944;
OU744338.1_Gymnosoma_rotundatum_genome_assembly,_chromosome:_3	AUGUSTUS	mRNA	40165213	40166569	1	-	.	ID=g14944.t1;Parent=g14944;
OU744338.1_Gymnosoma_rotundatum_genome_assembly,_chromosome:_3	AUGUSTUS	stop_codon	40165213	40165215	.	-	0	ID=g14944.t1.stop1;Parent=g14944.t1;
OU744338.1_Gymnosoma_rotundatum_genome_assembly,_chromosome:_3	AUGUSTUS	CDS	40165213	40166211	1	-	0	ID=g14944.t1.CDS1;Parent=g14944.t1;
OU744338.1_Gymnosoma_rotundatum_genome_assembly,_chromosome:_3	AUGUSTUS	exon	40165213	40166211	.	-	.	ID=g14944.t1.exon1;Parent=g14944.t1;
OU744338.1_Gymnosoma_rotundatum_genome_assembly,_chromosome:_3	AUGUSTUS	intron	40166212	40166365	1	-	.	ID=g14944.t1.intron1;Parent=g14944.t1;
OU744338.1_Gymnosoma_rotundatum_genome_assembly,_chromosome:_3	AUGUSTUS	CDS	40166366	40166569	1	-	0	ID=g14944.t1.CDS2;Parent=g14944.t1;
OU744338.1_Gymnosoma_rotundatum_genome_assembly,_chromosome:_3	AUGUSTUS	exon	40166366	40166569	.	-	.	ID=g14944.t1.exon2;Parent=g14944.t1;
OU744338.1_Gymnosoma_rotundatum_genome_assembly,_chromosome:_3	AUGUSTUS	start_codon	40166567	40166569	.	-	0	ID=g14944.t1.start1;Parent=g14944.t1;
OU744338.1_Gymnosoma_rotundatum_genome_assembly,_chromosome:_3	AUGUSTUS	gene	40181152	40224246	.	+	.	ID=g14945;
OU744338.1_Gymnosoma_rotundatum_genome_assembly,_chromosome:_3	AUGUSTUS	mRNA	40181152	40224246	0.89	+	.	ID=g14945.t1;Parent=g14945;
OU744338.1_Gymnosoma_rotundatum_genome_assembly,_chromosome:_3	AUGUSTUS	start_codon	40181152	40181154	.	+	0	ID=g14945.t1.start1;Parent=g14945.t1;
OU744338.1_Gymnosoma_rotundatum_genome_assembly,_chromosome:_3	AUGUSTUS	CDS	40181152	40181334	1	+	0	ID=g14945.t1.CDS1;Parent=g14945.t1;
OU744338.1_Gymnosoma_rotundatum_genome_assembly,_chromosome:_3	AUGUSTUS	exon	40181152	40181334	.	+	.	ID=g14945.t1.exon1;Parent=g14945.t1;
OU744338.1_Gymnosoma_rotundatum_genome_assembly,_chromosome:_3	AUGUSTUS	intron	40181335	40223964	0.98	+	.	ID=g14945.t1.intron1;Parent=g14945.t1;
OU744338.1_Gymnosoma_rotundatum_genome_assembly,_chromosome:_3	AUGUSTUS	CDS	40223965	40224246	0.91	+	0	ID=g14945.t1.CDS2;Parent=g14945.t1;
OU744338.1_Gymnosoma_rotundatum_genome_assembly,_chromosome:_3	AUGUSTUS	exon	40223965	40224246	.	+	.	ID=g14945.t1.exon2;Parent=g14945.t1;
OU744338.1_Gymnosoma_rotundatum_genome_assembly,_chromosome:_3	AUGUSTUS	stop_codon	40224244	40224246	.	+	0	ID=g14945.t1.stop1;Parent=g14945.t1;
OU744338.1_Gymnosoma_rotundatum_genome_assembly,_chromosome:_3	AUGUSTUS	gene	40235654	40236530	.	-	.	ID=g14946;
OU744338.1_Gymnosoma_rotundatum_genome_assembly,_chromosome:_3	AUGUSTUS	mRNA	40235654	40236530	0.99	-	.	ID=g14946.t1;Parent=g14946;
OU744338.1_Gymnosoma_rotundatum_genome_assembly,_chromosome:_3	AUGUSTUS	stop_codon	40235654	40235656	.	-	0	ID=g14946.t1.stop1;Parent=g14946.t1;
OU744338.1_Gymnosoma_rotundatum_genome_assembly,_chromosome:_3	AUGUSTUS	CDS	40235654	40236439	1	-	0	ID=g14946.t1.CDS1;Parent=g14946.t1;
OU744338.1_Gymnosoma_rotundatum_genome_assembly,_chromosome:_3	AUGUSTUS	exon	40235654	40236439	.	-	.	ID=g14946.t1.exon1;Parent=g14946.t1;
OU744338.1_Gymnosoma_rotundatum_genome_assembly,_chromosome:_3	AUGUSTUS	intron	40236440	40236521	1	-	.	ID=g14946.t1.intron1;Parent=g14946.t1;
OU744338.1_Gymnosoma_rotundatum_genome_assembly,_chromosome:_3	AUGUSTUS	CDS	40236522	40236530	0.99	-	0	ID=g14946.t1.CDS2;Parent=g14946.t1;
OU744338.1_Gymnosoma_rotundatum_genome_assembly,_chromosome:_3	AUGUSTUS	exon	40236522	40236530	.	-	.	ID=g14946.t1.exon2;Parent=g14946.t1;
OU744338.1_Gymnosoma_rotundatum_genome_assembly,_chromosome:_3	AUGUSTUS	start_codon	40236528	40236530	.	-	0	ID=g14946.t1.start1;Parent=g14946.t1;
OU744338.1_Gymnosoma_rotundatum_genome_assembly,_chromosome:_3	AUGUSTUS	gene	40246582	40253344	.	+	.	ID=g14947;
OU744338.1_Gymnosoma_rotundatum_genome_assembly,_chromosome:_3	AUGUSTUS	mRNA	40246582	40253344	1	+	.	ID=g14947.t1;Parent=g14947;
OU744338.1_Gymnosoma_rotundatum_genome_assembly,_chromosome:_3	AUGUSTUS	start_codon	40246582	40246584	.	+	0	ID=g14947.t1.start1;Parent=g14947.t1;
OU744338.1_Gymnosoma_rotundatum_genome_assembly,_chromosome:_3	AUGUSTUS	CDS	40246582	40246844	1	+	0	ID=g14947.t1.CDS1;Parent=g14947.t1;
OU744338.1_Gymnosoma_rotundatum_genome_assembly,_chromosome:_3	AUGUSTUS	exon	40246582	40246844	.	+	.	ID=g14947.t1.exon1;Parent=g14947.t1;
OU744338.1_Gymnosoma_rotundatum_genome_assembly,_chromosome:_3	AUGUSTUS	intron	40246845	40253079	1	+	.	ID=g14947.t1.intron1;Parent=g14947.t1;
OU744338.1_Gymnosoma_rotundatum_genome_assembly,_chromosome:_3	AUGUSTUS	CDS	40253080	40253344	1	+	1	ID=g14947.t1.CDS2;Parent=g14947.t1;
OU744338.1_Gymnosoma_rotundatum_genome_assembly,_chromosome:_3	AUGUSTUS	exon	40253080	40253344	.	+	.	ID=g14947.t1.exon2;Parent=g14947.t1;
OU744338.1_Gymnosoma_rotundatum_genome_assembly,_chromosome:_3	AUGUSTUS	stop_codon	40253342	40253344	.	+	0	ID=g14947.t1.stop1;Parent=g14947.t1;
OU744338.1_Gymnosoma_rotundatum_genome_assembly,_chromosome:_3	AUGUSTUS	gene	40264232	40264832	.	-	.	ID=g14948;
OU744338.1_Gymnosoma_rotundatum_genome_assembly,_chromosome:_3	AUGUSTUS	mRNA	40264232	40264832	1	-	.	ID=g14948.t1;Parent=g14948;
OU744338.1_Gymnosoma_rotundatum_genome_assembly,_chromosome:_3	AUGUSTUS	stop_codon	40264232	40264234	.	-	0	ID=g14948.t1.stop1;Parent=g14948.t1;
OU744338.1_Gymnosoma_rotundatum_genome_assembly,_chromosome:_3	AUGUSTUS	CDS	40264232	40264377	1	-	2	ID=g14948.t1.CDS1;Parent=g14948.t1;
OU744338.1_Gymnosoma_rotundatum_genome_assembly,_chromosome:_3	AUGUSTUS	exon	40264232	40264377	.	-	.	ID=g14948.t1.exon1;Parent=g14948.t1;
OU744338.1_Gymnosoma_rotundatum_genome_assembly,_chromosome:_3	AUGUSTUS	intron	40264378	40264434	1	-	.	ID=g14948.t1.intron1;Parent=g14948.t1;
OU744338.1_Gymnosoma_rotundatum_genome_assembly,_chromosome:_3	AUGUSTUS	CDS	40264435	40264569	1	-	2	ID=g14948.t1.CDS2;Parent=g14948.t1;
OU744338.1_Gymnosoma_rotundatum_genome_assembly,_chromosome:_3	AUGUSTUS	exon	40264435	40264569	.	-	.	ID=g14948.t1.exon2;Parent=g14948.t1;
OU744338.1_Gymnosoma_rotundatum_genome_assembly,_chromosome:_3	AUGUSTUS	intron	40264570	40264635	1	-	.	ID=g14948.t1.intron2;Parent=g14948.t1;
OU744338.1_Gymnosoma_rotundatum_genome_assembly,_chromosome:_3	AUGUSTUS	CDS	40264636	40264707	1	-	2	ID=g14948.t1.CDS3;Parent=g14948.t1;
OU744338.1_Gymnosoma_rotundatum_genome_assembly,_chromosome:_3	AUGUSTUS	exon	40264636	40264707	.	-	.	ID=g14948.t1.exon3;Parent=g14948.t1;
OU744338.1_Gymnosoma_rotundatum_genome_assembly,_chromosome:_3	AUGUSTUS	intron	40264708	40264810	1	-	.	ID=g14948.t1.intron3;Parent=g14948.t1;
OU744338.1_Gymnosoma_rotundatum_genome_assembly,_chromosome:_3	AUGUSTUS	CDS	40264811	40264832	1	-	0	ID=g14948.t1.CDS4;Parent=g14948.t1;
OU744338.1_Gymnosoma_rotundatum_genome_assembly,_chromosome:_3	AUGUSTUS	exon	40264811	40264832	.	-	.	ID=g14948.t1.exon4;Parent=g14948.t1;
OU744338.1_Gymnosoma_rotundatum_genome_assembly,_chromosome:_3	AUGUSTUS	start_codon	40264830	40264832	.	-	0	ID=g14948.t1.start1;Parent=g14948.t1;
OU744338.1_Gymnosoma_rotundatum_genome_assembly,_chromosome:_3	AUGUSTUS	gene	40266061	40270952	.	+	.	ID=g14949;
OU744338.1_Gymnosoma_rotundatum_genome_assembly,_chromosome:_3	AUGUSTUS	mRNA	40266061	40270952	1	+	.	ID=g14949.t1;Parent=g14949;
OU744338.1_Gymnosoma_rotundatum_genome_assembly,_chromosome:_3	AUGUSTUS	start_codon	40266061	40266063	.	+	0	ID=g14949.t1.start1;Parent=g14949.t1;
OU744338.1_Gymnosoma_rotundatum_genome_assembly,_chromosome:_3	AUGUSTUS	CDS	40266061	40266185	1	+	0	ID=g14949.t1.CDS1;Parent=g14949.t1;
OU744338.1_Gymnosoma_rotundatum_genome_assembly,_chromosome:_3	AUGUSTUS	exon	40266061	40266185	.	+	.	ID=g14949.t1.exon1;Parent=g14949.t1;
OU744338.1_Gymnosoma_rotundatum_genome_assembly,_chromosome:_3	AUGUSTUS	intron	40266186	40266245	1	+	.	ID=g14949.t1.intron1;Parent=g14949.t1;
OU744338.1_Gymnosoma_rotundatum_genome_assembly,_chromosome:_3	AUGUSTUS	CDS	40266246	40267013	1	+	1	ID=g14949.t1.CDS2;Parent=g14949.t1;
OU744338.1_Gymnosoma_rotundatum_genome_assembly,_chromosome:_3	AUGUSTUS	exon	40266246	40267013	.	+	.	ID=g14949.t1.exon2;Parent=g14949.t1;
OU744338.1_Gymnosoma_rotundatum_genome_assembly,_chromosome:_3	AUGUSTUS	intron	40267014	40268506	1	+	.	ID=g14949.t1.intron2;Parent=g14949.t1;
OU744338.1_Gymnosoma_rotundatum_genome_assembly,_chromosome:_3	AUGUSTUS	CDS	40268507	40268667	1	+	1	ID=g14949.t1.CDS3;Parent=g14949.t1;
OU744338.1_Gymnosoma_rotundatum_genome_assembly,_chromosome:_3	AUGUSTUS	exon	40268507	40268667	.	+	.	ID=g14949.t1.exon3;Parent=g14949.t1;
OU744338.1_Gymnosoma_rotundatum_genome_assembly,_chromosome:_3	AUGUSTUS	intron	40268668	40269359	1	+	.	ID=g14949.t1.intron3;Parent=g14949.t1;
OU744338.1_Gymnosoma_rotundatum_genome_assembly,_chromosome:_3	AUGUSTUS	CDS	40269360	40269460	1	+	2	ID=g14949.t1.CDS4;Parent=g14949.t1;
OU744338.1_Gymnosoma_rotundatum_genome_assembly,_chromosome:_3	AUGUSTUS	exon	40269360	40269460	.	+	.	ID=g14949.t1.exon4;Parent=g14949.t1;
OU744338.1_Gymnosoma_rotundatum_genome_assembly,_chromosome:_3	AUGUSTUS	intron	40269461	40269532	1	+	.	ID=g14949.t1.intron4;Parent=g14949.t1;
OU744338.1_Gymnosoma_rotundatum_genome_assembly,_chromosome:_3	AUGUSTUS	CDS	40269533	40269719	1	+	0	ID=g14949.t1.CDS5;Parent=g14949.t1;
OU744338.1_Gymnosoma_rotundatum_genome_assembly,_chromosome:_3	AUGUSTUS	exon	40269533	40269719	.	+	.	ID=g14949.t1.exon5;Parent=g14949.t1;
OU744338.1_Gymnosoma_rotundatum_genome_assembly,_chromosome:_3	AUGUSTUS	intron	40269720	40269858	1	+	.	ID=g14949.t1.intron5;Parent=g14949.t1;
OU744338.1_Gymnosoma_rotundatum_genome_assembly,_chromosome:_3	AUGUSTUS	CDS	40269859	40269995	1	+	2	ID=g14949.t1.CDS6;Parent=g14949.t1;
OU744338.1_Gymnosoma_rotundatum_genome_assembly,_chromosome:_3	AUGUSTUS	exon	40269859	40269995	.	+	.	ID=g14949.t1.exon6;Parent=g14949.t1;
OU744338.1_Gymnosoma_rotundatum_genome_assembly,_chromosome:_3	AUGUSTUS	intron	40269996	40270043	1	+	.	ID=g14949.t1.intron6;Parent=g14949.t1;
OU744338.1_Gymnosoma_rotundatum_genome_assembly,_chromosome:_3	AUGUSTUS	CDS	40270044	40270473	1	+	0	ID=g14949.t1.CDS7;Parent=g14949.t1;
OU744338.1_Gymnosoma_rotundatum_genome_assembly,_chromosome:_3	AUGUSTUS	exon	40270044	40270473	.	+	.	ID=g14949.t1.exon7;Parent=g14949.t1;
OU744338.1_Gymnosoma_rotundatum_genome_assembly,_chromosome:_3	AUGUSTUS	intron	40270474	40270542	1	+	.	ID=g14949.t1.intron7;Parent=g14949.t1;
OU744338.1_Gymnosoma_rotundatum_genome_assembly,_chromosome:_3	AUGUSTUS	CDS	40270543	40270952	1	+	2	ID=g14949.t1.CDS8;Parent=g14949.t1;
OU744338.1_Gymnosoma_rotundatum_genome_assembly,_chromosome:_3	AUGUSTUS	exon	40270543	40270952	.	+	.	ID=g14949.t1.exon8;Parent=g14949.t1;
OU744338.1_Gymnosoma_rotundatum_genome_assembly,_chromosome:_3	AUGUSTUS	stop_codon	40270950	40270952	.	+	0	ID=g14949.t1.stop1;Parent=g14949.t1;
OU744338.1_Gymnosoma_rotundatum_genome_assembly,_chromosome:_3	AUGUSTUS	mRNA	40266061	40270952	1	+	.	ID=g14949.t2;Parent=g14949;
OU744338.1_Gymnosoma_rotundatum_genome_assembly,_chromosome:_3	AUGUSTUS	start_codon	40266061	40266063	.	+	0	ID=g14949.t2.start1;Parent=g14949.t2;
OU744338.1_Gymnosoma_rotundatum_genome_assembly,_chromosome:_3	AUGUSTUS	CDS	40266061	40266185	1	+	0	ID=g14949.t2.CDS1;Parent=g14949.t2;
OU744338.1_Gymnosoma_rotundatum_genome_assembly,_chromosome:_3	AUGUSTUS	exon	40266061	40266185	.	+	.	ID=g14949.t2.exon1;Parent=g14949.t2;
OU744338.1_Gymnosoma_rotundatum_genome_assembly,_chromosome:_3	AUGUSTUS	intron	40266186	40266245	1	+	.	ID=g14949.t2.intron1;Parent=g14949.t2;
OU744338.1_Gymnosoma_rotundatum_genome_assembly,_chromosome:_3	AUGUSTUS	CDS	40266246	40267013	1	+	1	ID=g14949.t2.CDS2;Parent=g14949.t2;
OU744338.1_Gymnosoma_rotundatum_genome_assembly,_chromosome:_3	AUGUSTUS	exon	40266246	40267013	.	+	.	ID=g14949.t2.exon2;Parent=g14949.t2;
OU744338.1_Gymnosoma_rotundatum_genome_assembly,_chromosome:_3	AUGUSTUS	intron	40267014	40268506	1	+	.	ID=g14949.t2.intron2;Parent=g14949.t2;
OU744338.1_Gymnosoma_rotundatum_genome_assembly,_chromosome:_3	AUGUSTUS	CDS	40268507	40268667	1	+	1	ID=g14949.t2.CDS3;Parent=g14949.t2;
OU744338.1_Gymnosoma_rotundatum_genome_assembly,_chromosome:_3	AUGUSTUS	exon	40268507	40268667	.	+	.	ID=g14949.t2.exon3;Parent=g14949.t2;
OU744338.1_Gymnosoma_rotundatum_genome_assembly,_chromosome:_3	AUGUSTUS	intron	40268668	40268824	1	+	.	ID=g14949.t2.intron3;Parent=g14949.t2;
OU744338.1_Gymnosoma_rotundatum_genome_assembly,_chromosome:_3	AUGUSTUS	CDS	40268825	40268839	1	+	2	ID=g14949.t2.CDS4;Parent=g14949.t2;
OU744338.1_Gymnosoma_rotundatum_genome_assembly,_chromosome:_3	AUGUSTUS	exon	40268825	40268839	.	+	.	ID=g14949.t2.exon4;Parent=g14949.t2;
OU744338.1_Gymnosoma_rotundatum_genome_assembly,_chromosome:_3	AUGUSTUS	intron	40268840	40269359	1	+	.	ID=g14949.t2.intron4;Parent=g14949.t2;
OU744338.1_Gymnosoma_rotundatum_genome_assembly,_chromosome:_3	AUGUSTUS	CDS	40269360	40269460	1	+	2	ID=g14949.t2.CDS5;Parent=g14949.t2;
OU744338.1_Gymnosoma_rotundatum_genome_assembly,_chromosome:_3	AUGUSTUS	exon	40269360	40269460	.	+	.	ID=g14949.t2.exon5;Parent=g14949.t2;
OU744338.1_Gymnosoma_rotundatum_genome_assembly,_chromosome:_3	AUGUSTUS	intron	40269461	40269532	1	+	.	ID=g14949.t2.intron5;Parent=g14949.t2;
OU744338.1_Gymnosoma_rotundatum_genome_assembly,_chromosome:_3	AUGUSTUS	CDS	40269533	40269719	1	+	0	ID=g14949.t2.CDS6;Parent=g14949.t2;
OU744338.1_Gymnosoma_rotundatum_genome_assembly,_chromosome:_3	AUGUSTUS	exon	40269533	40269719	.	+	.	ID=g14949.t2.exon6;Parent=g14949.t2;
OU744338.1_Gymnosoma_rotundatum_genome_assembly,_chromosome:_3	AUGUSTUS	intron	40269720	40269858	1	+	.	ID=g14949.t2.intron6;Parent=g14949.t2;
OU744338.1_Gymnosoma_rotundatum_genome_assembly,_chromosome:_3	AUGUSTUS	CDS	40269859	40269995	1	+	2	ID=g14949.t2.CDS7;Parent=g14949.t2;
OU744338.1_Gymnosoma_rotundatum_genome_assembly,_chromosome:_3	AUGUSTUS	exon	40269859	40269995	.	+	.	ID=g14949.t2.exon7;Parent=g14949.t2;
OU744338.1_Gymnosoma_rotundatum_genome_assembly,_chromosome:_3	AUGUSTUS	intron	40269996	40270043	1	+	.	ID=g14949.t2.intron7;Parent=g14949.t2;
OU744338.1_Gymnosoma_rotundatum_genome_assembly,_chromosome:_3	AUGUSTUS	CDS	40270044	40270473	1	+	0	ID=g14949.t2.CDS8;Parent=g14949.t2;
OU744338.1_Gymnosoma_rotundatum_genome_assembly,_chromosome:_3	AUGUSTUS	exon	40270044	40270473	.	+	.	ID=g14949.t2.exon8;Parent=g14949.t2;
OU744338.1_Gymnosoma_rotundatum_genome_assembly,_chromosome:_3	AUGUSTUS	intron	40270474	40270542	1	+	.	ID=g14949.t2.intron8;Parent=g14949.t2;
OU744338.1_Gymnosoma_rotundatum_genome_assembly,_chromosome:_3	AUGUSTUS	CDS	40270543	40270952	1	+	2	ID=g14949.t2.CDS9;Parent=g14949.t2;
OU744338.1_Gymnosoma_rotundatum_genome_assembly,_chromosome:_3	AUGUSTUS	exon	40270543	40270952	.	+	.	ID=g14949.t2.exon9;Parent=g14949.t2;
OU744338.1_Gymnosoma_rotundatum_genome_assembly,_chromosome:_3	AUGUSTUS	stop_codon	40270950	40270952	.	+	0	ID=g14949.t2.stop1;Parent=g14949.t2;
OU744338.1_Gymnosoma_rotundatum_genome_assembly,_chromosome:_3	AUGUSTUS	gene	40271031	40274141	.	-	.	ID=g14950;
OU744338.1_Gymnosoma_rotundatum_genome_assembly,_chromosome:_3	AUGUSTUS	mRNA	40271031	40274141	0.98	-	.	ID=g14950.t1;Parent=g14950;
OU744338.1_Gymnosoma_rotundatum_genome_assembly,_chromosome:_3	AUGUSTUS	stop_codon	40271031	40271033	.	-	0	ID=g14950.t1.stop1;Parent=g14950.t1;
OU744338.1_Gymnosoma_rotundatum_genome_assembly,_chromosome:_3	AUGUSTUS	CDS	40271031	40271330	1	-	0	ID=g14950.t1.CDS1;Parent=g14950.t1;
OU744338.1_Gymnosoma_rotundatum_genome_assembly,_chromosome:_3	AUGUSTUS	exon	40271031	40271330	.	-	.	ID=g14950.t1.exon1;Parent=g14950.t1;
OU744338.1_Gymnosoma_rotundatum_genome_assembly,_chromosome:_3	AUGUSTUS	intron	40271331	40271386	1	-	.	ID=g14950.t1.intron1;Parent=g14950.t1;
OU744338.1_Gymnosoma_rotundatum_genome_assembly,_chromosome:_3	AUGUSTUS	CDS	40271387	40271513	1	-	1	ID=g14950.t1.CDS2;Parent=g14950.t1;
OU744338.1_Gymnosoma_rotundatum_genome_assembly,_chromosome:_3	AUGUSTUS	exon	40271387	40271513	.	-	.	ID=g14950.t1.exon2;Parent=g14950.t1;
OU744338.1_Gymnosoma_rotundatum_genome_assembly,_chromosome:_3	AUGUSTUS	intron	40271514	40271694	1	-	.	ID=g14950.t1.intron2;Parent=g14950.t1;
OU744338.1_Gymnosoma_rotundatum_genome_assembly,_chromosome:_3	AUGUSTUS	CDS	40271695	40274035	0.98	-	2	ID=g14950.t1.CDS3;Parent=g14950.t1;
OU744338.1_Gymnosoma_rotundatum_genome_assembly,_chromosome:_3	AUGUSTUS	exon	40271695	40274035	.	-	.	ID=g14950.t1.exon3;Parent=g14950.t1;
OU744338.1_Gymnosoma_rotundatum_genome_assembly,_chromosome:_3	AUGUSTUS	intron	40274036	40274089	1	-	.	ID=g14950.t1.intron3;Parent=g14950.t1;
OU744338.1_Gymnosoma_rotundatum_genome_assembly,_chromosome:_3	AUGUSTUS	CDS	40274090	40274141	1	-	0	ID=g14950.t1.CDS4;Parent=g14950.t1;
OU744338.1_Gymnosoma_rotundatum_genome_assembly,_chromosome:_3	AUGUSTUS	exon	40274090	40274141	.	-	.	ID=g14950.t1.exon4;Parent=g14950.t1;
OU744338.1_Gymnosoma_rotundatum_genome_assembly,_chromosome:_3	AUGUSTUS	start_codon	40274139	40274141	.	-	0	ID=g14950.t1.start1;Parent=g14950.t1;
OU744338.1_Gymnosoma_rotundatum_genome_assembly,_chromosome:_3	AUGUSTUS	gene	40282171	40282690	.	+	.	ID=g14951;
OU744338.1_Gymnosoma_rotundatum_genome_assembly,_chromosome:_3	AUGUSTUS	mRNA	40282171	40282690	1	+	.	ID=g14951.t1;Parent=g14951;
OU744338.1_Gymnosoma_rotundatum_genome_assembly,_chromosome:_3	AUGUSTUS	start_codon	40282171	40282173	.	+	0	ID=g14951.t1.start1;Parent=g14951.t1;
OU744338.1_Gymnosoma_rotundatum_genome_assembly,_chromosome:_3	AUGUSTUS	CDS	40282171	40282464	1	+	0	ID=g14951.t1.CDS1;Parent=g14951.t1;
OU744338.1_Gymnosoma_rotundatum_genome_assembly,_chromosome:_3	AUGUSTUS	exon	40282171	40282464	.	+	.	ID=g14951.t1.exon1;Parent=g14951.t1;
OU744338.1_Gymnosoma_rotundatum_genome_assembly,_chromosome:_3	AUGUSTUS	intron	40282465	40282531	1	+	.	ID=g14951.t1.intron1;Parent=g14951.t1;
OU744338.1_Gymnosoma_rotundatum_genome_assembly,_chromosome:_3	AUGUSTUS	CDS	40282532	40282690	1	+	0	ID=g14951.t1.CDS2;Parent=g14951.t1;
OU744338.1_Gymnosoma_rotundatum_genome_assembly,_chromosome:_3	AUGUSTUS	exon	40282532	40282690	.	+	.	ID=g14951.t1.exon2;Parent=g14951.t1;
OU744338.1_Gymnosoma_rotundatum_genome_assembly,_chromosome:_3	AUGUSTUS	stop_codon	40282688	40282690	.	+	0	ID=g14951.t1.stop1;Parent=g14951.t1;
OU744338.1_Gymnosoma_rotundatum_genome_assembly,_chromosome:_3	AUGUSTUS	gene	40284107	40284307	.	-	.	ID=g14952;
OU744338.1_Gymnosoma_rotundatum_genome_assembly,_chromosome:_3	AUGUSTUS	mRNA	40284107	40284307	0.76	-	.	ID=g14952.t1;Parent=g14952;
OU744338.1_Gymnosoma_rotundatum_genome_assembly,_chromosome:_3	AUGUSTUS	stop_codon	40284107	40284109	.	-	0	ID=g14952.t1.stop1;Parent=g14952.t1;
OU744338.1_Gymnosoma_rotundatum_genome_assembly,_chromosome:_3	AUGUSTUS	CDS	40284107	40284307	0.76	-	0	ID=g14952.t1.CDS1;Parent=g14952.t1;
OU744338.1_Gymnosoma_rotundatum_genome_assembly,_chromosome:_3	AUGUSTUS	exon	40284107	40284307	.	-	.	ID=g14952.t1.exon1;Parent=g14952.t1;
OU744338.1_Gymnosoma_rotundatum_genome_assembly,_chromosome:_3	AUGUSTUS	start_codon	40284305	40284307	.	-	0	ID=g14952.t1.start1;Parent=g14952.t1;
OU744338.1_Gymnosoma_rotundatum_genome_assembly,_chromosome:_3	AUGUSTUS	gene	40285834	40288366	.	-	.	ID=g14953;
OU744338.1_Gymnosoma_rotundatum_genome_assembly,_chromosome:_3	AUGUSTUS	mRNA	40285834	40288366	1	-	.	ID=g14953.t1;Parent=g14953;
OU744338.1_Gymnosoma_rotundatum_genome_assembly,_chromosome:_3	AUGUSTUS	stop_codon	40285834	40285836	.	-	0	ID=g14953.t1.stop1;Parent=g14953.t1;
OU744338.1_Gymnosoma_rotundatum_genome_assembly,_chromosome:_3	AUGUSTUS	CDS	40285834	40286080	1	-	1	ID=g14953.t1.CDS1;Parent=g14953.t1;
OU744338.1_Gymnosoma_rotundatum_genome_assembly,_chromosome:_3	AUGUSTUS	exon	40285834	40286080	.	-	.	ID=g14953.t1.exon1;Parent=g14953.t1;
OU744338.1_Gymnosoma_rotundatum_genome_assembly,_chromosome:_3	AUGUSTUS	intron	40286081	40288196	1	-	.	ID=g14953.t1.intron1;Parent=g14953.t1;
OU744338.1_Gymnosoma_rotundatum_genome_assembly,_chromosome:_3	AUGUSTUS	CDS	40288197	40288366	1	-	0	ID=g14953.t1.CDS2;Parent=g14953.t1;
OU744338.1_Gymnosoma_rotundatum_genome_assembly,_chromosome:_3	AUGUSTUS	exon	40288197	40288366	.	-	.	ID=g14953.t1.exon2;Parent=g14953.t1;
OU744338.1_Gymnosoma_rotundatum_genome_assembly,_chromosome:_3	AUGUSTUS	start_codon	40288364	40288366	.	-	0	ID=g14953.t1.start1;Parent=g14953.t1;
OU744338.1_Gymnosoma_rotundatum_genome_assembly,_chromosome:_3	AUGUSTUS	gene	40294815	40301992	.	+	.	ID=g14954;
OU744338.1_Gymnosoma_rotundatum_genome_assembly,_chromosome:_3	AUGUSTUS	mRNA	40294815	40301992	1	+	.	ID=g14954.t1;Parent=g14954;
OU744338.1_Gymnosoma_rotundatum_genome_assembly,_chromosome:_3	AUGUSTUS	start_codon	40294815	40294817	.	+	0	ID=g14954.t1.start1;Parent=g14954.t1;
OU744338.1_Gymnosoma_rotundatum_genome_assembly,_chromosome:_3	AUGUSTUS	CDS	40294815	40296205	1	+	0	ID=g14954.t1.CDS1;Parent=g14954.t1;
OU744338.1_Gymnosoma_rotundatum_genome_assembly,_chromosome:_3	AUGUSTUS	exon	40294815	40296205	.	+	.	ID=g14954.t1.exon1;Parent=g14954.t1;
OU744338.1_Gymnosoma_rotundatum_genome_assembly,_chromosome:_3	AUGUSTUS	intron	40296206	40296266	1	+	.	ID=g14954.t1.intron1;Parent=g14954.t1;
OU744338.1_Gymnosoma_rotundatum_genome_assembly,_chromosome:_3	AUGUSTUS	CDS	40296267	40296450	1	+	1	ID=g14954.t1.CDS2;Parent=g14954.t1;
OU744338.1_Gymnosoma_rotundatum_genome_assembly,_chromosome:_3	AUGUSTUS	exon	40296267	40296450	.	+	.	ID=g14954.t1.exon2;Parent=g14954.t1;
OU744338.1_Gymnosoma_rotundatum_genome_assembly,_chromosome:_3	AUGUSTUS	intron	40296451	40296507	1	+	.	ID=g14954.t1.intron2;Parent=g14954.t1;
OU744338.1_Gymnosoma_rotundatum_genome_assembly,_chromosome:_3	AUGUSTUS	CDS	40296508	40296702	1	+	0	ID=g14954.t1.CDS3;Parent=g14954.t1;
OU744338.1_Gymnosoma_rotundatum_genome_assembly,_chromosome:_3	AUGUSTUS	exon	40296508	40296702	.	+	.	ID=g14954.t1.exon3;Parent=g14954.t1;
OU744338.1_Gymnosoma_rotundatum_genome_assembly,_chromosome:_3	AUGUSTUS	intron	40296703	40300591	1	+	.	ID=g14954.t1.intron3;Parent=g14954.t1;
OU744338.1_Gymnosoma_rotundatum_genome_assembly,_chromosome:_3	AUGUSTUS	CDS	40300592	40301992	1	+	0	ID=g14954.t1.CDS4;Parent=g14954.t1;
OU744338.1_Gymnosoma_rotundatum_genome_assembly,_chromosome:_3	AUGUSTUS	exon	40300592	40301992	.	+	.	ID=g14954.t1.exon4;Parent=g14954.t1;
OU744338.1_Gymnosoma_rotundatum_genome_assembly,_chromosome:_3	AUGUSTUS	stop_codon	40301990	40301992	.	+	0	ID=g14954.t1.stop1;Parent=g14954.t1;
OU744338.1_Gymnosoma_rotundatum_genome_assembly,_chromosome:_3	AUGUSTUS	gene	40307169	40314043	.	-	.	ID=g14955;
OU744338.1_Gymnosoma_rotundatum_genome_assembly,_chromosome:_3	AUGUSTUS	mRNA	40307169	40314043	0.12	-	.	ID=g14955.t1;Parent=g14955;
OU744338.1_Gymnosoma_rotundatum_genome_assembly,_chromosome:_3	AUGUSTUS	stop_codon	40307169	40307171	.	-	0	ID=g14955.t1.stop1;Parent=g14955.t1;
OU744338.1_Gymnosoma_rotundatum_genome_assembly,_chromosome:_3	AUGUSTUS	CDS	40307169	40307205	0.2	-	1	ID=g14955.t1.CDS1;Parent=g14955.t1;
OU744338.1_Gymnosoma_rotundatum_genome_assembly,_chromosome:_3	AUGUSTUS	exon	40307169	40307205	.	-	.	ID=g14955.t1.exon1;Parent=g14955.t1;
OU744338.1_Gymnosoma_rotundatum_genome_assembly,_chromosome:_3	AUGUSTUS	intron	40307206	40311653	0.17	-	.	ID=g14955.t1.intron1;Parent=g14955.t1;
OU744338.1_Gymnosoma_rotundatum_genome_assembly,_chromosome:_3	AUGUSTUS	CDS	40311654	40312110	0.46	-	2	ID=g14955.t1.CDS2;Parent=g14955.t1;
OU744338.1_Gymnosoma_rotundatum_genome_assembly,_chromosome:_3	AUGUSTUS	exon	40311654	40312110	.	-	.	ID=g14955.t1.exon2;Parent=g14955.t1;
OU744338.1_Gymnosoma_rotundatum_genome_assembly,_chromosome:_3	AUGUSTUS	intron	40312111	40312716	0.74	-	.	ID=g14955.t1.intron2;Parent=g14955.t1;
OU744338.1_Gymnosoma_rotundatum_genome_assembly,_chromosome:_3	AUGUSTUS	CDS	40312717	40314043	0.74	-	0	ID=g14955.t1.CDS3;Parent=g14955.t1;
OU744338.1_Gymnosoma_rotundatum_genome_assembly,_chromosome:_3	AUGUSTUS	exon	40312717	40314043	.	-	.	ID=g14955.t1.exon3;Parent=g14955.t1;
OU744338.1_Gymnosoma_rotundatum_genome_assembly,_chromosome:_3	AUGUSTUS	start_codon	40314041	40314043	.	-	0	ID=g14955.t1.start1;Parent=g14955.t1;
OU744338.1_Gymnosoma_rotundatum_genome_assembly,_chromosome:_3	AUGUSTUS	gene	40399238	40399684	.	-	.	ID=g14956;
OU744338.1_Gymnosoma_rotundatum_genome_assembly,_chromosome:_3	AUGUSTUS	mRNA	40399238	40399684	1	-	.	ID=g14956.t1;Parent=g14956;
OU744338.1_Gymnosoma_rotundatum_genome_assembly,_chromosome:_3	AUGUSTUS	stop_codon	40399238	40399240	.	-	0	ID=g14956.t1.stop1;Parent=g14956.t1;
OU744338.1_Gymnosoma_rotundatum_genome_assembly,_chromosome:_3	AUGUSTUS	CDS	40399238	40399684	1	-	0	ID=g14956.t1.CDS1;Parent=g14956.t1;
OU744338.1_Gymnosoma_rotundatum_genome_assembly,_chromosome:_3	AUGUSTUS	exon	40399238	40399684	.	-	.	ID=g14956.t1.exon1;Parent=g14956.t1;
OU744338.1_Gymnosoma_rotundatum_genome_assembly,_chromosome:_3	AUGUSTUS	start_codon	40399682	40399684	.	-	0	ID=g14956.t1.start1;Parent=g14956.t1;
OU744338.1_Gymnosoma_rotundatum_genome_assembly,_chromosome:_3	AUGUSTUS	gene	40419889	40420914	.	-	.	ID=g14957;
OU744338.1_Gymnosoma_rotundatum_genome_assembly,_chromosome:_3	AUGUSTUS	mRNA	40419889	40420914	1	-	.	ID=g14957.t1;Parent=g14957;
OU744338.1_Gymnosoma_rotundatum_genome_assembly,_chromosome:_3	AUGUSTUS	stop_codon	40419889	40419891	.	-	0	ID=g14957.t1.stop1;Parent=g14957.t1;
OU744338.1_Gymnosoma_rotundatum_genome_assembly,_chromosome:_3	AUGUSTUS	CDS	40419889	40420914	1	-	0	ID=g14957.t1.CDS1;Parent=g14957.t1;
OU744338.1_Gymnosoma_rotundatum_genome_assembly,_chromosome:_3	AUGUSTUS	exon	40419889	40420914	.	-	.	ID=g14957.t1.exon1;Parent=g14957.t1;
OU744338.1_Gymnosoma_rotundatum_genome_assembly,_chromosome:_3	AUGUSTUS	start_codon	40420912	40420914	.	-	0	ID=g14957.t1.start1;Parent=g14957.t1;
OU744338.1_Gymnosoma_rotundatum_genome_assembly,_chromosome:_3	AUGUSTUS	gene	40514533	40517730	.	+	.	ID=g14958;
OU744338.1_Gymnosoma_rotundatum_genome_assembly,_chromosome:_3	AUGUSTUS	mRNA	40514533	40515171	1	+	.	ID=g14958.t1;Parent=g14958;
OU744338.1_Gymnosoma_rotundatum_genome_assembly,_chromosome:_3	AUGUSTUS	start_codon	40514533	40514535	.	+	0	ID=g14958.t1.start1;Parent=g14958.t1;
OU744338.1_Gymnosoma_rotundatum_genome_assembly,_chromosome:_3	AUGUSTUS	CDS	40514533	40515171	1	+	0	ID=g14958.t1.CDS1;Parent=g14958.t1;
OU744338.1_Gymnosoma_rotundatum_genome_assembly,_chromosome:_3	AUGUSTUS	exon	40514533	40515171	.	+	.	ID=g14958.t1.exon1;Parent=g14958.t1;
OU744338.1_Gymnosoma_rotundatum_genome_assembly,_chromosome:_3	AUGUSTUS	stop_codon	40515169	40515171	.	+	0	ID=g14958.t1.stop1;Parent=g14958.t1;
OU744338.1_Gymnosoma_rotundatum_genome_assembly,_chromosome:_3	AUGUSTUS	mRNA	40514533	40517730	0.34	+	.	ID=g14958.t2;Parent=g14958;
OU744338.1_Gymnosoma_rotundatum_genome_assembly,_chromosome:_3	AUGUSTUS	start_codon	40514533	40514535	.	+	0	ID=g14958.t2.start1;Parent=g14958.t2;
OU744338.1_Gymnosoma_rotundatum_genome_assembly,_chromosome:_3	AUGUSTUS	CDS	40514533	40514941	0.83	+	0	ID=g14958.t2.CDS1;Parent=g14958.t2;
OU744338.1_Gymnosoma_rotundatum_genome_assembly,_chromosome:_3	AUGUSTUS	exon	40514533	40514941	.	+	.	ID=g14958.t2.exon1;Parent=g14958.t2;
OU744338.1_Gymnosoma_rotundatum_genome_assembly,_chromosome:_3	AUGUSTUS	intron	40514942	40517695	0.34	+	.	ID=g14958.t2.intron1;Parent=g14958.t2;
OU744338.1_Gymnosoma_rotundatum_genome_assembly,_chromosome:_3	AUGUSTUS	CDS	40517696	40517730	0.41	+	2	ID=g14958.t2.CDS2;Parent=g14958.t2;
OU744338.1_Gymnosoma_rotundatum_genome_assembly,_chromosome:_3	AUGUSTUS	exon	40517696	40517730	.	+	.	ID=g14958.t2.exon2;Parent=g14958.t2;
OU744338.1_Gymnosoma_rotundatum_genome_assembly,_chromosome:_3	AUGUSTUS	stop_codon	40517728	40517730	.	+	0	ID=g14958.t2.stop1;Parent=g14958.t2;
OU744338.1_Gymnosoma_rotundatum_genome_assembly,_chromosome:_3	AUGUSTUS	gene	40726002	40726391	.	-	.	ID=g14959;
OU744338.1_Gymnosoma_rotundatum_genome_assembly,_chromosome:_3	AUGUSTUS	mRNA	40726002	40726391	1	-	.	ID=g14959.t1;Parent=g14959;
OU744338.1_Gymnosoma_rotundatum_genome_assembly,_chromosome:_3	AUGUSTUS	stop_codon	40726002	40726004	.	-	0	ID=g14959.t1.stop1;Parent=g14959.t1;
OU744338.1_Gymnosoma_rotundatum_genome_assembly,_chromosome:_3	AUGUSTUS	CDS	40726002	40726391	1	-	0	ID=g14959.t1.CDS1;Parent=g14959.t1;
OU744338.1_Gymnosoma_rotundatum_genome_assembly,_chromosome:_3	AUGUSTUS	exon	40726002	40726391	.	-	.	ID=g14959.t1.exon1;Parent=g14959.t1;
OU744338.1_Gymnosoma_rotundatum_genome_assembly,_chromosome:_3	AUGUSTUS	start_codon	40726389	40726391	.	-	0	ID=g14959.t1.start1;Parent=g14959.t1;
OU744338.1_Gymnosoma_rotundatum_genome_assembly,_chromosome:_3	AUGUSTUS	gene	40726815	40752805	.	-	.	ID=g14960;
OU744338.1_Gymnosoma_rotundatum_genome_assembly,_chromosome:_3	AUGUSTUS	mRNA	40726815	40752805	1	-	.	ID=g14960.t1;Parent=g14960;
OU744338.1_Gymnosoma_rotundatum_genome_assembly,_chromosome:_3	AUGUSTUS	stop_codon	40726815	40726817	.	-	0	ID=g14960.t1.stop1;Parent=g14960.t1;
OU744338.1_Gymnosoma_rotundatum_genome_assembly,_chromosome:_3	AUGUSTUS	CDS	40726815	40727146	1	-	2	ID=g14960.t1.CDS1;Parent=g14960.t1;
OU744338.1_Gymnosoma_rotundatum_genome_assembly,_chromosome:_3	AUGUSTUS	exon	40726815	40727146	.	-	.	ID=g14960.t1.exon1;Parent=g14960.t1;
OU744338.1_Gymnosoma_rotundatum_genome_assembly,_chromosome:_3	AUGUSTUS	intron	40727147	40744630	1	-	.	ID=g14960.t1.intron1;Parent=g14960.t1;
OU744338.1_Gymnosoma_rotundatum_genome_assembly,_chromosome:_3	AUGUSTUS	CDS	40744631	40745823	1	-	1	ID=g14960.t1.CDS2;Parent=g14960.t1;
OU744338.1_Gymnosoma_rotundatum_genome_assembly,_chromosome:_3	AUGUSTUS	exon	40744631	40745823	.	-	.	ID=g14960.t1.exon2;Parent=g14960.t1;
OU744338.1_Gymnosoma_rotundatum_genome_assembly,_chromosome:_3	AUGUSTUS	intron	40745824	40752743	1	-	.	ID=g14960.t1.intron2;Parent=g14960.t1;
OU744338.1_Gymnosoma_rotundatum_genome_assembly,_chromosome:_3	AUGUSTUS	CDS	40752744	40752805	1	-	0	ID=g14960.t1.CDS3;Parent=g14960.t1;
OU744338.1_Gymnosoma_rotundatum_genome_assembly,_chromosome:_3	AUGUSTUS	exon	40752744	40752805	.	-	.	ID=g14960.t1.exon3;Parent=g14960.t1;
OU744338.1_Gymnosoma_rotundatum_genome_assembly,_chromosome:_3	AUGUSTUS	start_codon	40752803	40752805	.	-	0	ID=g14960.t1.start1;Parent=g14960.t1;
OU744338.1_Gymnosoma_rotundatum_genome_assembly,_chromosome:_3	GeneMark.hmm3	mRNA	40744578	40752805	.	-	.	ID=g14960.t2;Parent=g14960;
OU744338.1_Gymnosoma_rotundatum_genome_assembly,_chromosome:_3	GeneMark.hmm3	stop_codon	40744578	40744580	.	-	0	ID=g14960.t2.stop1;Parent=g14960.t2;
OU744338.1_Gymnosoma_rotundatum_genome_assembly,_chromosome:_3	GeneMark.hmm3	CDS	40744578	40745823	.	-	1	ID=g14960.t2.CDS1;Parent=g14960.t2;
OU744338.1_Gymnosoma_rotundatum_genome_assembly,_chromosome:_3	GeneMark.hmm3	exon	40744578	40745823	0	-	.	ID=g14960.t2.exon1;Parent=g14960.t2;
OU744338.1_Gymnosoma_rotundatum_genome_assembly,_chromosome:_3	GeneMark.hmm3	intron	40745824	40752743	.	-	0	ID=g14960.t2.intron1;Parent=g14960.t2;
OU744338.1_Gymnosoma_rotundatum_genome_assembly,_chromosome:_3	GeneMark.hmm3	CDS	40752744	40752805	.	-	0	ID=g14960.t2.CDS2;Parent=g14960.t2;
OU744338.1_Gymnosoma_rotundatum_genome_assembly,_chromosome:_3	GeneMark.hmm3	exon	40752744	40752805	0	-	.	ID=g14960.t2.exon2;Parent=g14960.t2;
OU744338.1_Gymnosoma_rotundatum_genome_assembly,_chromosome:_3	GeneMark.hmm3	start_codon	40752803	40752805	.	-	0	ID=g14960.t2.start1;Parent=g14960.t2;
OU744338.1_Gymnosoma_rotundatum_genome_assembly,_chromosome:_3	AUGUSTUS	gene	40731371	40732003	.	+	.	ID=g14961;
OU744338.1_Gymnosoma_rotundatum_genome_assembly,_chromosome:_3	AUGUSTUS	mRNA	40731371	40732003	1	+	.	ID=g14961.t1;Parent=g14961;
OU744338.1_Gymnosoma_rotundatum_genome_assembly,_chromosome:_3	AUGUSTUS	start_codon	40731371	40731373	.	+	0	ID=g14961.t1.start1;Parent=g14961.t1;
OU744338.1_Gymnosoma_rotundatum_genome_assembly,_chromosome:_3	AUGUSTUS	CDS	40731371	40731907	1	+	0	ID=g14961.t1.CDS1;Parent=g14961.t1;
OU744338.1_Gymnosoma_rotundatum_genome_assembly,_chromosome:_3	AUGUSTUS	exon	40731371	40731907	.	+	.	ID=g14961.t1.exon1;Parent=g14961.t1;
OU744338.1_Gymnosoma_rotundatum_genome_assembly,_chromosome:_3	AUGUSTUS	intron	40731908	40731964	1	+	.	ID=g14961.t1.intron1;Parent=g14961.t1;
OU744338.1_Gymnosoma_rotundatum_genome_assembly,_chromosome:_3	AUGUSTUS	CDS	40731965	40732003	1	+	0	ID=g14961.t1.CDS2;Parent=g14961.t1;
OU744338.1_Gymnosoma_rotundatum_genome_assembly,_chromosome:_3	AUGUSTUS	exon	40731965	40732003	.	+	.	ID=g14961.t1.exon2;Parent=g14961.t1;
OU744338.1_Gymnosoma_rotundatum_genome_assembly,_chromosome:_3	AUGUSTUS	stop_codon	40732001	40732003	.	+	0	ID=g14961.t1.stop1;Parent=g14961.t1;
OU744338.1_Gymnosoma_rotundatum_genome_assembly,_chromosome:_3	AUGUSTUS	gene	40877123	40878658	.	-	.	ID=g14962;
OU744338.1_Gymnosoma_rotundatum_genome_assembly,_chromosome:_3	AUGUSTUS	mRNA	40877123	40878658	0.98	-	.	ID=g14962.t1;Parent=g14962;
OU744338.1_Gymnosoma_rotundatum_genome_assembly,_chromosome:_3	AUGUSTUS	stop_codon	40877123	40877125	.	-	0	ID=g14962.t1.stop1;Parent=g14962.t1;
OU744338.1_Gymnosoma_rotundatum_genome_assembly,_chromosome:_3	AUGUSTUS	CDS	40877123	40878658	0.98	-	0	ID=g14962.t1.CDS1;Parent=g14962.t1;
OU744338.1_Gymnosoma_rotundatum_genome_assembly,_chromosome:_3	AUGUSTUS	exon	40877123	40878658	.	-	.	ID=g14962.t1.exon1;Parent=g14962.t1;
OU744338.1_Gymnosoma_rotundatum_genome_assembly,_chromosome:_3	AUGUSTUS	start_codon	40878656	40878658	.	-	0	ID=g14962.t1.start1;Parent=g14962.t1;
OU744338.1_Gymnosoma_rotundatum_genome_assembly,_chromosome:_3	AUGUSTUS	gene	40880281	40881141	.	-	.	ID=g14963;
OU744338.1_Gymnosoma_rotundatum_genome_assembly,_chromosome:_3	AUGUSTUS	mRNA	40880281	40881141	1	-	.	ID=g14963.t1;Parent=g14963;
OU744338.1_Gymnosoma_rotundatum_genome_assembly,_chromosome:_3	AUGUSTUS	stop_codon	40880281	40880283	.	-	0	ID=g14963.t1.stop1;Parent=g14963.t1;
OU744338.1_Gymnosoma_rotundatum_genome_assembly,_chromosome:_3	AUGUSTUS	CDS	40880281	40881141	1	-	0	ID=g14963.t1.CDS1;Parent=g14963.t1;
OU744338.1_Gymnosoma_rotundatum_genome_assembly,_chromosome:_3	AUGUSTUS	exon	40880281	40881141	.	-	.	ID=g14963.t1.exon1;Parent=g14963.t1;
OU744338.1_Gymnosoma_rotundatum_genome_assembly,_chromosome:_3	AUGUSTUS	start_codon	40881139	40881141	.	-	0	ID=g14963.t1.start1;Parent=g14963.t1;
OU744338.1_Gymnosoma_rotundatum_genome_assembly,_chromosome:_3	AUGUSTUS	gene	40892300	40893674	.	+	.	ID=g14964;
OU744338.1_Gymnosoma_rotundatum_genome_assembly,_chromosome:_3	AUGUSTUS	mRNA	40892300	40893674	1	+	.	ID=g14964.t1;Parent=g14964;
OU744338.1_Gymnosoma_rotundatum_genome_assembly,_chromosome:_3	AUGUSTUS	start_codon	40892300	40892302	.	+	0	ID=g14964.t1.start1;Parent=g14964.t1;
OU744338.1_Gymnosoma_rotundatum_genome_assembly,_chromosome:_3	AUGUSTUS	CDS	40892300	40892545	1	+	0	ID=g14964.t1.CDS1;Parent=g14964.t1;
OU744338.1_Gymnosoma_rotundatum_genome_assembly,_chromosome:_3	AUGUSTUS	exon	40892300	40892545	.	+	.	ID=g14964.t1.exon1;Parent=g14964.t1;
OU744338.1_Gymnosoma_rotundatum_genome_assembly,_chromosome:_3	AUGUSTUS	intron	40892546	40892618	1	+	.	ID=g14964.t1.intron1;Parent=g14964.t1;
OU744338.1_Gymnosoma_rotundatum_genome_assembly,_chromosome:_3	AUGUSTUS	CDS	40892619	40893139	1	+	0	ID=g14964.t1.CDS2;Parent=g14964.t1;
OU744338.1_Gymnosoma_rotundatum_genome_assembly,_chromosome:_3	AUGUSTUS	exon	40892619	40893139	.	+	.	ID=g14964.t1.exon2;Parent=g14964.t1;
OU744338.1_Gymnosoma_rotundatum_genome_assembly,_chromosome:_3	AUGUSTUS	intron	40893140	40893211	1	+	.	ID=g14964.t1.intron2;Parent=g14964.t1;
OU744338.1_Gymnosoma_rotundatum_genome_assembly,_chromosome:_3	AUGUSTUS	CDS	40893212	40893401	1	+	1	ID=g14964.t1.CDS3;Parent=g14964.t1;
OU744338.1_Gymnosoma_rotundatum_genome_assembly,_chromosome:_3	AUGUSTUS	exon	40893212	40893401	.	+	.	ID=g14964.t1.exon3;Parent=g14964.t1;
OU744338.1_Gymnosoma_rotundatum_genome_assembly,_chromosome:_3	AUGUSTUS	intron	40893402	40893464	1	+	.	ID=g14964.t1.intron3;Parent=g14964.t1;
OU744338.1_Gymnosoma_rotundatum_genome_assembly,_chromosome:_3	AUGUSTUS	CDS	40893465	40893674	1	+	0	ID=g14964.t1.CDS4;Parent=g14964.t1;
OU744338.1_Gymnosoma_rotundatum_genome_assembly,_chromosome:_3	AUGUSTUS	exon	40893465	40893674	.	+	.	ID=g14964.t1.exon4;Parent=g14964.t1;
OU744338.1_Gymnosoma_rotundatum_genome_assembly,_chromosome:_3	AUGUSTUS	stop_codon	40893672	40893674	.	+	0	ID=g14964.t1.stop1;Parent=g14964.t1;
OU744338.1_Gymnosoma_rotundatum_genome_assembly,_chromosome:_3	AUGUSTUS	gene	40904209	40909197	.	+	.	ID=g14965;
OU744338.1_Gymnosoma_rotundatum_genome_assembly,_chromosome:_3	AUGUSTUS	mRNA	40904209	40909197	0.98	+	.	ID=g14965.t1;Parent=g14965;
OU744338.1_Gymnosoma_rotundatum_genome_assembly,_chromosome:_3	AUGUSTUS	start_codon	40904209	40904211	.	+	0	ID=g14965.t1.start1;Parent=g14965.t1;
OU744338.1_Gymnosoma_rotundatum_genome_assembly,_chromosome:_3	AUGUSTUS	CDS	40904209	40904451	1	+	0	ID=g14965.t1.CDS1;Parent=g14965.t1;
OU744338.1_Gymnosoma_rotundatum_genome_assembly,_chromosome:_3	AUGUSTUS	exon	40904209	40904451	.	+	.	ID=g14965.t1.exon1;Parent=g14965.t1;
OU744338.1_Gymnosoma_rotundatum_genome_assembly,_chromosome:_3	AUGUSTUS	intron	40904452	40904514	1	+	.	ID=g14965.t1.intron1;Parent=g14965.t1;
OU744338.1_Gymnosoma_rotundatum_genome_assembly,_chromosome:_3	AUGUSTUS	CDS	40904515	40905032	0.98	+	0	ID=g14965.t1.CDS2;Parent=g14965.t1;
OU744338.1_Gymnosoma_rotundatum_genome_assembly,_chromosome:_3	AUGUSTUS	exon	40904515	40905032	.	+	.	ID=g14965.t1.exon2;Parent=g14965.t1;
OU744338.1_Gymnosoma_rotundatum_genome_assembly,_chromosome:_3	AUGUSTUS	intron	40905033	40908730	1	+	.	ID=g14965.t1.intron2;Parent=g14965.t1;
OU744338.1_Gymnosoma_rotundatum_genome_assembly,_chromosome:_3	AUGUSTUS	CDS	40908731	40908920	1	+	1	ID=g14965.t1.CDS3;Parent=g14965.t1;
OU744338.1_Gymnosoma_rotundatum_genome_assembly,_chromosome:_3	AUGUSTUS	exon	40908731	40908920	.	+	.	ID=g14965.t1.exon3;Parent=g14965.t1;
OU744338.1_Gymnosoma_rotundatum_genome_assembly,_chromosome:_3	AUGUSTUS	intron	40908921	40908987	1	+	.	ID=g14965.t1.intron3;Parent=g14965.t1;
OU744338.1_Gymnosoma_rotundatum_genome_assembly,_chromosome:_3	AUGUSTUS	CDS	40908988	40909197	1	+	0	ID=g14965.t1.CDS4;Parent=g14965.t1;
OU744338.1_Gymnosoma_rotundatum_genome_assembly,_chromosome:_3	AUGUSTUS	exon	40908988	40909197	.	+	.	ID=g14965.t1.exon4;Parent=g14965.t1;
OU744338.1_Gymnosoma_rotundatum_genome_assembly,_chromosome:_3	AUGUSTUS	stop_codon	40909195	40909197	.	+	0	ID=g14965.t1.stop1;Parent=g14965.t1;
OU744338.1_Gymnosoma_rotundatum_genome_assembly,_chromosome:_3	AUGUSTUS	gene	40913347	40917214	.	-	.	ID=g14966;
OU744338.1_Gymnosoma_rotundatum_genome_assembly,_chromosome:_3	AUGUSTUS	mRNA	40913347	40917214	1	-	.	ID=g14966.t1;Parent=g14966;
OU744338.1_Gymnosoma_rotundatum_genome_assembly,_chromosome:_3	AUGUSTUS	stop_codon	40913347	40913349	.	-	0	ID=g14966.t1.stop1;Parent=g14966.t1;
OU744338.1_Gymnosoma_rotundatum_genome_assembly,_chromosome:_3	AUGUSTUS	CDS	40913347	40913642	1	-	2	ID=g14966.t1.CDS1;Parent=g14966.t1;
OU744338.1_Gymnosoma_rotundatum_genome_assembly,_chromosome:_3	AUGUSTUS	exon	40913347	40913642	.	-	.	ID=g14966.t1.exon1;Parent=g14966.t1;
OU744338.1_Gymnosoma_rotundatum_genome_assembly,_chromosome:_3	AUGUSTUS	intron	40913643	40916310	1	-	.	ID=g14966.t1.intron1;Parent=g14966.t1;
OU744338.1_Gymnosoma_rotundatum_genome_assembly,_chromosome:_3	AUGUSTUS	CDS	40916311	40917214	1	-	0	ID=g14966.t1.CDS2;Parent=g14966.t1;
OU744338.1_Gymnosoma_rotundatum_genome_assembly,_chromosome:_3	AUGUSTUS	exon	40916311	40917214	.	-	.	ID=g14966.t1.exon2;Parent=g14966.t1;
OU744338.1_Gymnosoma_rotundatum_genome_assembly,_chromosome:_3	AUGUSTUS	start_codon	40917212	40917214	.	-	0	ID=g14966.t1.start1;Parent=g14966.t1;
OU744338.1_Gymnosoma_rotundatum_genome_assembly,_chromosome:_3	AUGUSTUS	gene	40967934	40985135	.	+	.	ID=g14967;
OU744338.1_Gymnosoma_rotundatum_genome_assembly,_chromosome:_3	AUGUSTUS	mRNA	40967934	40985135	1	+	.	ID=g14967.t1;Parent=g14967;
OU744338.1_Gymnosoma_rotundatum_genome_assembly,_chromosome:_3	AUGUSTUS	start_codon	40967934	40967936	.	+	0	ID=g14967.t1.start1;Parent=g14967.t1;
OU744338.1_Gymnosoma_rotundatum_genome_assembly,_chromosome:_3	AUGUSTUS	CDS	40967934	40968341	1	+	0	ID=g14967.t1.CDS1;Parent=g14967.t1;
OU744338.1_Gymnosoma_rotundatum_genome_assembly,_chromosome:_3	AUGUSTUS	exon	40967934	40968341	.	+	.	ID=g14967.t1.exon1;Parent=g14967.t1;
OU744338.1_Gymnosoma_rotundatum_genome_assembly,_chromosome:_3	AUGUSTUS	intron	40968342	40977708	1	+	.	ID=g14967.t1.intron1;Parent=g14967.t1;
OU744338.1_Gymnosoma_rotundatum_genome_assembly,_chromosome:_3	AUGUSTUS	CDS	40977709	40977905	1	+	0	ID=g14967.t1.CDS2;Parent=g14967.t1;
OU744338.1_Gymnosoma_rotundatum_genome_assembly,_chromosome:_3	AUGUSTUS	exon	40977709	40977905	.	+	.	ID=g14967.t1.exon2;Parent=g14967.t1;
OU744338.1_Gymnosoma_rotundatum_genome_assembly,_chromosome:_3	AUGUSTUS	intron	40977906	40983050	1	+	.	ID=g14967.t1.intron2;Parent=g14967.t1;
OU744338.1_Gymnosoma_rotundatum_genome_assembly,_chromosome:_3	AUGUSTUS	CDS	40983051	40983465	1	+	1	ID=g14967.t1.CDS3;Parent=g14967.t1;
OU744338.1_Gymnosoma_rotundatum_genome_assembly,_chromosome:_3	AUGUSTUS	exon	40983051	40983465	.	+	.	ID=g14967.t1.exon3;Parent=g14967.t1;
OU744338.1_Gymnosoma_rotundatum_genome_assembly,_chromosome:_3	AUGUSTUS	intron	40983466	40985006	1	+	.	ID=g14967.t1.intron3;Parent=g14967.t1;
OU744338.1_Gymnosoma_rotundatum_genome_assembly,_chromosome:_3	AUGUSTUS	CDS	40985007	40985135	1	+	0	ID=g14967.t1.CDS4;Parent=g14967.t1;
OU744338.1_Gymnosoma_rotundatum_genome_assembly,_chromosome:_3	AUGUSTUS	exon	40985007	40985135	.	+	.	ID=g14967.t1.exon4;Parent=g14967.t1;
OU744338.1_Gymnosoma_rotundatum_genome_assembly,_chromosome:_3	AUGUSTUS	stop_codon	40985133	40985135	.	+	0	ID=g14967.t1.stop1;Parent=g14967.t1;
OU744338.1_Gymnosoma_rotundatum_genome_assembly,_chromosome:_3	AUGUSTUS	gene	40997217	41000873	.	+	.	ID=g14968;
OU744338.1_Gymnosoma_rotundatum_genome_assembly,_chromosome:_3	AUGUSTUS	mRNA	40997217	41000873	1	+	.	ID=g14968.t1;Parent=g14968;
OU744338.1_Gymnosoma_rotundatum_genome_assembly,_chromosome:_3	AUGUSTUS	start_codon	40997217	40997219	.	+	0	ID=g14968.t1.start1;Parent=g14968.t1;
OU744338.1_Gymnosoma_rotundatum_genome_assembly,_chromosome:_3	AUGUSTUS	CDS	40997217	40997246	1	+	0	ID=g14968.t1.CDS1;Parent=g14968.t1;
OU744338.1_Gymnosoma_rotundatum_genome_assembly,_chromosome:_3	AUGUSTUS	exon	40997217	40997246	.	+	.	ID=g14968.t1.exon1;Parent=g14968.t1;
OU744338.1_Gymnosoma_rotundatum_genome_assembly,_chromosome:_3	AUGUSTUS	intron	40997247	40999994	1	+	.	ID=g14968.t1.intron1;Parent=g14968.t1;
OU744338.1_Gymnosoma_rotundatum_genome_assembly,_chromosome:_3	AUGUSTUS	CDS	40999995	41000873	1	+	0	ID=g14968.t1.CDS2;Parent=g14968.t1;
OU744338.1_Gymnosoma_rotundatum_genome_assembly,_chromosome:_3	AUGUSTUS	exon	40999995	41000873	.	+	.	ID=g14968.t1.exon2;Parent=g14968.t1;
OU744338.1_Gymnosoma_rotundatum_genome_assembly,_chromosome:_3	AUGUSTUS	stop_codon	41000871	41000873	.	+	0	ID=g14968.t1.stop1;Parent=g14968.t1;
OU744338.1_Gymnosoma_rotundatum_genome_assembly,_chromosome:_3	AUGUSTUS	gene	41004236	41004790	.	+	.	ID=g14969;
OU744338.1_Gymnosoma_rotundatum_genome_assembly,_chromosome:_3	AUGUSTUS	mRNA	41004236	41004790	1	+	.	ID=g14969.t1;Parent=g14969;
OU744338.1_Gymnosoma_rotundatum_genome_assembly,_chromosome:_3	AUGUSTUS	start_codon	41004236	41004238	.	+	0	ID=g14969.t1.start1;Parent=g14969.t1;
OU744338.1_Gymnosoma_rotundatum_genome_assembly,_chromosome:_3	AUGUSTUS	CDS	41004236	41004790	1	+	0	ID=g14969.t1.CDS1;Parent=g14969.t1;
OU744338.1_Gymnosoma_rotundatum_genome_assembly,_chromosome:_3	AUGUSTUS	exon	41004236	41004790	.	+	.	ID=g14969.t1.exon1;Parent=g14969.t1;
OU744338.1_Gymnosoma_rotundatum_genome_assembly,_chromosome:_3	AUGUSTUS	stop_codon	41004788	41004790	.	+	0	ID=g14969.t1.stop1;Parent=g14969.t1;
OU744338.1_Gymnosoma_rotundatum_genome_assembly,_chromosome:_3	AUGUSTUS	gene	41009851	41011398	.	-	.	ID=g14970;
OU744338.1_Gymnosoma_rotundatum_genome_assembly,_chromosome:_3	AUGUSTUS	mRNA	41009851	41011398	1	-	.	ID=g14970.t1;Parent=g14970;
OU744338.1_Gymnosoma_rotundatum_genome_assembly,_chromosome:_3	AUGUSTUS	stop_codon	41009851	41009853	.	-	0	ID=g14970.t1.stop1;Parent=g14970.t1;
OU744338.1_Gymnosoma_rotundatum_genome_assembly,_chromosome:_3	AUGUSTUS	CDS	41009851	41011398	1	-	0	ID=g14970.t1.CDS1;Parent=g14970.t1;
OU744338.1_Gymnosoma_rotundatum_genome_assembly,_chromosome:_3	AUGUSTUS	exon	41009851	41011398	.	-	.	ID=g14970.t1.exon1;Parent=g14970.t1;
OU744338.1_Gymnosoma_rotundatum_genome_assembly,_chromosome:_3	AUGUSTUS	start_codon	41011396	41011398	.	-	0	ID=g14970.t1.start1;Parent=g14970.t1;
OU744338.1_Gymnosoma_rotundatum_genome_assembly,_chromosome:_3	AUGUSTUS	gene	41013473	41019610	.	+	.	ID=g14971;
OU744338.1_Gymnosoma_rotundatum_genome_assembly,_chromosome:_3	AUGUSTUS	mRNA	41013473	41019610	1	+	.	ID=g14971.t1;Parent=g14971;
OU744338.1_Gymnosoma_rotundatum_genome_assembly,_chromosome:_3	AUGUSTUS	start_codon	41013473	41013475	.	+	0	ID=g14971.t1.start1;Parent=g14971.t1;
OU744338.1_Gymnosoma_rotundatum_genome_assembly,_chromosome:_3	AUGUSTUS	CDS	41013473	41013577	1	+	0	ID=g14971.t1.CDS1;Parent=g14971.t1;
OU744338.1_Gymnosoma_rotundatum_genome_assembly,_chromosome:_3	AUGUSTUS	exon	41013473	41013577	.	+	.	ID=g14971.t1.exon1;Parent=g14971.t1;
OU744338.1_Gymnosoma_rotundatum_genome_assembly,_chromosome:_3	AUGUSTUS	intron	41013578	41013635	1	+	.	ID=g14971.t1.intron1;Parent=g14971.t1;
OU744338.1_Gymnosoma_rotundatum_genome_assembly,_chromosome:_3	AUGUSTUS	CDS	41013636	41013805	1	+	0	ID=g14971.t1.CDS2;Parent=g14971.t1;
OU744338.1_Gymnosoma_rotundatum_genome_assembly,_chromosome:_3	AUGUSTUS	exon	41013636	41013805	.	+	.	ID=g14971.t1.exon2;Parent=g14971.t1;
OU744338.1_Gymnosoma_rotundatum_genome_assembly,_chromosome:_3	AUGUSTUS	intron	41013806	41018779	1	+	.	ID=g14971.t1.intron2;Parent=g14971.t1;
OU744338.1_Gymnosoma_rotundatum_genome_assembly,_chromosome:_3	AUGUSTUS	CDS	41018780	41019401	1	+	1	ID=g14971.t1.CDS3;Parent=g14971.t1;
OU744338.1_Gymnosoma_rotundatum_genome_assembly,_chromosome:_3	AUGUSTUS	exon	41018780	41019401	.	+	.	ID=g14971.t1.exon3;Parent=g14971.t1;
OU744338.1_Gymnosoma_rotundatum_genome_assembly,_chromosome:_3	AUGUSTUS	intron	41019402	41019490	1	+	.	ID=g14971.t1.intron3;Parent=g14971.t1;
OU744338.1_Gymnosoma_rotundatum_genome_assembly,_chromosome:_3	AUGUSTUS	CDS	41019491	41019610	1	+	0	ID=g14971.t1.CDS4;Parent=g14971.t1;
OU744338.1_Gymnosoma_rotundatum_genome_assembly,_chromosome:_3	AUGUSTUS	exon	41019491	41019610	.	+	.	ID=g14971.t1.exon4;Parent=g14971.t1;
OU744338.1_Gymnosoma_rotundatum_genome_assembly,_chromosome:_3	AUGUSTUS	stop_codon	41019608	41019610	.	+	0	ID=g14971.t1.stop1;Parent=g14971.t1;
OU744338.1_Gymnosoma_rotundatum_genome_assembly,_chromosome:_3	AUGUSTUS	gene	41019808	41023058	.	-	.	ID=g14972;
OU744338.1_Gymnosoma_rotundatum_genome_assembly,_chromosome:_3	AUGUSTUS	mRNA	41019808	41023058	1	-	.	ID=g14972.t1;Parent=g14972;
OU744338.1_Gymnosoma_rotundatum_genome_assembly,_chromosome:_3	AUGUSTUS	stop_codon	41019808	41019810	.	-	0	ID=g14972.t1.stop1;Parent=g14972.t1;
OU744338.1_Gymnosoma_rotundatum_genome_assembly,_chromosome:_3	AUGUSTUS	CDS	41019808	41020164	1	-	0	ID=g14972.t1.CDS1;Parent=g14972.t1;
OU744338.1_Gymnosoma_rotundatum_genome_assembly,_chromosome:_3	AUGUSTUS	exon	41019808	41020164	.	-	.	ID=g14972.t1.exon1;Parent=g14972.t1;
OU744338.1_Gymnosoma_rotundatum_genome_assembly,_chromosome:_3	AUGUSTUS	intron	41020165	41020229	1	-	.	ID=g14972.t1.intron1;Parent=g14972.t1;
OU744338.1_Gymnosoma_rotundatum_genome_assembly,_chromosome:_3	AUGUSTUS	CDS	41020230	41020304	1	-	0	ID=g14972.t1.CDS2;Parent=g14972.t1;
OU744338.1_Gymnosoma_rotundatum_genome_assembly,_chromosome:_3	AUGUSTUS	exon	41020230	41020304	.	-	.	ID=g14972.t1.exon2;Parent=g14972.t1;
OU744338.1_Gymnosoma_rotundatum_genome_assembly,_chromosome:_3	AUGUSTUS	intron	41020305	41020370	1	-	.	ID=g14972.t1.intron2;Parent=g14972.t1;
OU744338.1_Gymnosoma_rotundatum_genome_assembly,_chromosome:_3	AUGUSTUS	CDS	41020371	41020521	1	-	1	ID=g14972.t1.CDS3;Parent=g14972.t1;
OU744338.1_Gymnosoma_rotundatum_genome_assembly,_chromosome:_3	AUGUSTUS	exon	41020371	41020521	.	-	.	ID=g14972.t1.exon3;Parent=g14972.t1;
OU744338.1_Gymnosoma_rotundatum_genome_assembly,_chromosome:_3	AUGUSTUS	intron	41020522	41020577	1	-	.	ID=g14972.t1.intron3;Parent=g14972.t1;
OU744338.1_Gymnosoma_rotundatum_genome_assembly,_chromosome:_3	AUGUSTUS	CDS	41020578	41021437	1	-	0	ID=g14972.t1.CDS4;Parent=g14972.t1;
OU744338.1_Gymnosoma_rotundatum_genome_assembly,_chromosome:_3	AUGUSTUS	exon	41020578	41021437	.	-	.	ID=g14972.t1.exon4;Parent=g14972.t1;
OU744338.1_Gymnosoma_rotundatum_genome_assembly,_chromosome:_3	AUGUSTUS	intron	41021438	41022875	1	-	.	ID=g14972.t1.intron4;Parent=g14972.t1;
OU744338.1_Gymnosoma_rotundatum_genome_assembly,_chromosome:_3	AUGUSTUS	CDS	41022876	41023058	1	-	0	ID=g14972.t1.CDS5;Parent=g14972.t1;
OU744338.1_Gymnosoma_rotundatum_genome_assembly,_chromosome:_3	AUGUSTUS	exon	41022876	41023058	.	-	.	ID=g14972.t1.exon5;Parent=g14972.t1;
OU744338.1_Gymnosoma_rotundatum_genome_assembly,_chromosome:_3	AUGUSTUS	start_codon	41023056	41023058	.	-	0	ID=g14972.t1.start1;Parent=g14972.t1;
OU744338.1_Gymnosoma_rotundatum_genome_assembly,_chromosome:_3	AUGUSTUS	gene	41046442	41050719	.	-	.	ID=g14973;
OU744338.1_Gymnosoma_rotundatum_genome_assembly,_chromosome:_3	AUGUSTUS	mRNA	41046442	41050719	1	-	.	ID=g14973.t1;Parent=g14973;
OU744338.1_Gymnosoma_rotundatum_genome_assembly,_chromosome:_3	AUGUSTUS	stop_codon	41046442	41046444	.	-	0	ID=g14973.t1.stop1;Parent=g14973.t1;
OU744338.1_Gymnosoma_rotundatum_genome_assembly,_chromosome:_3	AUGUSTUS	CDS	41046442	41047923	1	-	0	ID=g14973.t1.CDS1;Parent=g14973.t1;
OU744338.1_Gymnosoma_rotundatum_genome_assembly,_chromosome:_3	AUGUSTUS	exon	41046442	41047923	.	-	.	ID=g14973.t1.exon1;Parent=g14973.t1;
OU744338.1_Gymnosoma_rotundatum_genome_assembly,_chromosome:_3	AUGUSTUS	intron	41047924	41050164	1	-	.	ID=g14973.t1.intron1;Parent=g14973.t1;
OU744338.1_Gymnosoma_rotundatum_genome_assembly,_chromosome:_3	AUGUSTUS	CDS	41050165	41050498	1	-	1	ID=g14973.t1.CDS2;Parent=g14973.t1;
OU744338.1_Gymnosoma_rotundatum_genome_assembly,_chromosome:_3	AUGUSTUS	exon	41050165	41050498	.	-	.	ID=g14973.t1.exon2;Parent=g14973.t1;
OU744338.1_Gymnosoma_rotundatum_genome_assembly,_chromosome:_3	AUGUSTUS	intron	41050499	41050558	1	-	.	ID=g14973.t1.intron2;Parent=g14973.t1;
OU744338.1_Gymnosoma_rotundatum_genome_assembly,_chromosome:_3	AUGUSTUS	CDS	41050559	41050719	1	-	0	ID=g14973.t1.CDS3;Parent=g14973.t1;
OU744338.1_Gymnosoma_rotundatum_genome_assembly,_chromosome:_3	AUGUSTUS	exon	41050559	41050719	.	-	.	ID=g14973.t1.exon3;Parent=g14973.t1;
OU744338.1_Gymnosoma_rotundatum_genome_assembly,_chromosome:_3	AUGUSTUS	start_codon	41050717	41050719	.	-	0	ID=g14973.t1.start1;Parent=g14973.t1;
OU744338.1_Gymnosoma_rotundatum_genome_assembly,_chromosome:_3	AUGUSTUS	gene	41051475	41052558	.	+	.	ID=g14974;
OU744338.1_Gymnosoma_rotundatum_genome_assembly,_chromosome:_3	AUGUSTUS	mRNA	41051475	41052558	1	+	.	ID=g14974.t1;Parent=g14974;
OU744338.1_Gymnosoma_rotundatum_genome_assembly,_chromosome:_3	AUGUSTUS	start_codon	41051475	41051477	.	+	0	ID=g14974.t1.start1;Parent=g14974.t1;
OU744338.1_Gymnosoma_rotundatum_genome_assembly,_chromosome:_3	AUGUSTUS	CDS	41051475	41051575	1	+	0	ID=g14974.t1.CDS1;Parent=g14974.t1;
OU744338.1_Gymnosoma_rotundatum_genome_assembly,_chromosome:_3	AUGUSTUS	exon	41051475	41051575	.	+	.	ID=g14974.t1.exon1;Parent=g14974.t1;
OU744338.1_Gymnosoma_rotundatum_genome_assembly,_chromosome:_3	AUGUSTUS	intron	41051576	41051670	1	+	.	ID=g14974.t1.intron1;Parent=g14974.t1;
OU744338.1_Gymnosoma_rotundatum_genome_assembly,_chromosome:_3	AUGUSTUS	CDS	41051671	41052224	1	+	1	ID=g14974.t1.CDS2;Parent=g14974.t1;
OU744338.1_Gymnosoma_rotundatum_genome_assembly,_chromosome:_3	AUGUSTUS	exon	41051671	41052224	.	+	.	ID=g14974.t1.exon2;Parent=g14974.t1;
OU744338.1_Gymnosoma_rotundatum_genome_assembly,_chromosome:_3	AUGUSTUS	intron	41052225	41052280	1	+	.	ID=g14974.t1.intron2;Parent=g14974.t1;
OU744338.1_Gymnosoma_rotundatum_genome_assembly,_chromosome:_3	AUGUSTUS	CDS	41052281	41052558	1	+	2	ID=g14974.t1.CDS3;Parent=g14974.t1;
OU744338.1_Gymnosoma_rotundatum_genome_assembly,_chromosome:_3	AUGUSTUS	exon	41052281	41052558	.	+	.	ID=g14974.t1.exon3;Parent=g14974.t1;
OU744338.1_Gymnosoma_rotundatum_genome_assembly,_chromosome:_3	AUGUSTUS	stop_codon	41052556	41052558	.	+	0	ID=g14974.t1.stop1;Parent=g14974.t1;
OU744338.1_Gymnosoma_rotundatum_genome_assembly,_chromosome:_3	AUGUSTUS	gene	41054184	41055155	.	+	.	ID=g14975;
OU744338.1_Gymnosoma_rotundatum_genome_assembly,_chromosome:_3	AUGUSTUS	mRNA	41054184	41055155	1	+	.	ID=g14975.t1;Parent=g14975;
OU744338.1_Gymnosoma_rotundatum_genome_assembly,_chromosome:_3	AUGUSTUS	start_codon	41054184	41054186	.	+	0	ID=g14975.t1.start1;Parent=g14975.t1;
OU744338.1_Gymnosoma_rotundatum_genome_assembly,_chromosome:_3	AUGUSTUS	CDS	41054184	41055155	1	+	0	ID=g14975.t1.CDS1;Parent=g14975.t1;
OU744338.1_Gymnosoma_rotundatum_genome_assembly,_chromosome:_3	AUGUSTUS	exon	41054184	41055155	.	+	.	ID=g14975.t1.exon1;Parent=g14975.t1;
OU744338.1_Gymnosoma_rotundatum_genome_assembly,_chromosome:_3	AUGUSTUS	stop_codon	41055153	41055155	.	+	0	ID=g14975.t1.stop1;Parent=g14975.t1;
OU744338.1_Gymnosoma_rotundatum_genome_assembly,_chromosome:_3	AUGUSTUS	gene	41060277	41061112	.	+	.	ID=g14976;
OU744338.1_Gymnosoma_rotundatum_genome_assembly,_chromosome:_3	AUGUSTUS	mRNA	41060277	41061112	1	+	.	ID=g14976.t1;Parent=g14976;
OU744338.1_Gymnosoma_rotundatum_genome_assembly,_chromosome:_3	AUGUSTUS	start_codon	41060277	41060279	.	+	0	ID=g14976.t1.start1;Parent=g14976.t1;
OU744338.1_Gymnosoma_rotundatum_genome_assembly,_chromosome:_3	AUGUSTUS	CDS	41060277	41060414	1	+	0	ID=g14976.t1.CDS1;Parent=g14976.t1;
OU744338.1_Gymnosoma_rotundatum_genome_assembly,_chromosome:_3	AUGUSTUS	exon	41060277	41060414	.	+	.	ID=g14976.t1.exon1;Parent=g14976.t1;
OU744338.1_Gymnosoma_rotundatum_genome_assembly,_chromosome:_3	AUGUSTUS	intron	41060415	41060479	1	+	.	ID=g14976.t1.intron1;Parent=g14976.t1;
OU744338.1_Gymnosoma_rotundatum_genome_assembly,_chromosome:_3	AUGUSTUS	CDS	41060480	41061112	1	+	0	ID=g14976.t1.CDS2;Parent=g14976.t1;
OU744338.1_Gymnosoma_rotundatum_genome_assembly,_chromosome:_3	AUGUSTUS	exon	41060480	41061112	.	+	.	ID=g14976.t1.exon2;Parent=g14976.t1;
OU744338.1_Gymnosoma_rotundatum_genome_assembly,_chromosome:_3	AUGUSTUS	stop_codon	41061110	41061112	.	+	0	ID=g14976.t1.stop1;Parent=g14976.t1;
OU744338.1_Gymnosoma_rotundatum_genome_assembly,_chromosome:_3	AUGUSTUS	gene	41067920	41069473	.	+	.	ID=g14977;
OU744338.1_Gymnosoma_rotundatum_genome_assembly,_chromosome:_3	AUGUSTUS	mRNA	41067920	41069473	1	+	.	ID=g14977.t1;Parent=g14977;
OU744338.1_Gymnosoma_rotundatum_genome_assembly,_chromosome:_3	AUGUSTUS	start_codon	41067920	41067922	.	+	0	ID=g14977.t1.start1;Parent=g14977.t1;
OU744338.1_Gymnosoma_rotundatum_genome_assembly,_chromosome:_3	AUGUSTUS	CDS	41067920	41069473	1	+	0	ID=g14977.t1.CDS1;Parent=g14977.t1;
OU744338.1_Gymnosoma_rotundatum_genome_assembly,_chromosome:_3	AUGUSTUS	exon	41067920	41069473	.	+	.	ID=g14977.t1.exon1;Parent=g14977.t1;
OU744338.1_Gymnosoma_rotundatum_genome_assembly,_chromosome:_3	AUGUSTUS	stop_codon	41069471	41069473	.	+	0	ID=g14977.t1.stop1;Parent=g14977.t1;
OU744338.1_Gymnosoma_rotundatum_genome_assembly,_chromosome:_3	AUGUSTUS	gene	41080557	41082127	.	+	.	ID=g14978;
OU744338.1_Gymnosoma_rotundatum_genome_assembly,_chromosome:_3	AUGUSTUS	mRNA	41080557	41082127	0.95	+	.	ID=g14978.t1;Parent=g14978;
OU744338.1_Gymnosoma_rotundatum_genome_assembly,_chromosome:_3	AUGUSTUS	start_codon	41080557	41080559	.	+	0	ID=g14978.t1.start1;Parent=g14978.t1;
OU744338.1_Gymnosoma_rotundatum_genome_assembly,_chromosome:_3	AUGUSTUS	CDS	41080557	41080632	1	+	0	ID=g14978.t1.CDS1;Parent=g14978.t1;
OU744338.1_Gymnosoma_rotundatum_genome_assembly,_chromosome:_3	AUGUSTUS	exon	41080557	41080632	.	+	.	ID=g14978.t1.exon1;Parent=g14978.t1;
OU744338.1_Gymnosoma_rotundatum_genome_assembly,_chromosome:_3	AUGUSTUS	intron	41080633	41081564	0.95	+	.	ID=g14978.t1.intron1;Parent=g14978.t1;
OU744338.1_Gymnosoma_rotundatum_genome_assembly,_chromosome:_3	AUGUSTUS	CDS	41081565	41082127	0.95	+	2	ID=g14978.t1.CDS2;Parent=g14978.t1;
OU744338.1_Gymnosoma_rotundatum_genome_assembly,_chromosome:_3	AUGUSTUS	exon	41081565	41082127	.	+	.	ID=g14978.t1.exon2;Parent=g14978.t1;
OU744338.1_Gymnosoma_rotundatum_genome_assembly,_chromosome:_3	AUGUSTUS	stop_codon	41082125	41082127	.	+	0	ID=g14978.t1.stop1;Parent=g14978.t1;
OU744338.1_Gymnosoma_rotundatum_genome_assembly,_chromosome:_3	GeneMark.hmm3	gene	41081549	41082127	.	+	.	ID=g14979;
OU744338.1_Gymnosoma_rotundatum_genome_assembly,_chromosome:_3	GeneMark.hmm3	mRNA	41081549	41082127	.	+	.	ID=g14979.t1;Parent=g14979;
OU744338.1_Gymnosoma_rotundatum_genome_assembly,_chromosome:_3	GeneMark.hmm3	CDS	41081549	41082127	.	+	0	ID=g14979.t1.CDS1;Parent=g14979.t1;
OU744338.1_Gymnosoma_rotundatum_genome_assembly,_chromosome:_3	GeneMark.hmm3	exon	41081549	41082127	.	+	0	ID=g14979.t1.exon1;Parent=g14979.t1;
OU744338.1_Gymnosoma_rotundatum_genome_assembly,_chromosome:_3	AUGUSTUS	gene	41093742	41094482	.	+	.	ID=g14980;
OU744338.1_Gymnosoma_rotundatum_genome_assembly,_chromosome:_3	AUGUSTUS	mRNA	41093742	41094482	1	+	.	ID=g14980.t1;Parent=g14980;
OU744338.1_Gymnosoma_rotundatum_genome_assembly,_chromosome:_3	AUGUSTUS	start_codon	41093742	41093744	.	+	0	ID=g14980.t1.start1;Parent=g14980.t1;
OU744338.1_Gymnosoma_rotundatum_genome_assembly,_chromosome:_3	AUGUSTUS	CDS	41093742	41094482	1	+	0	ID=g14980.t1.CDS1;Parent=g14980.t1;
OU744338.1_Gymnosoma_rotundatum_genome_assembly,_chromosome:_3	AUGUSTUS	exon	41093742	41094482	.	+	.	ID=g14980.t1.exon1;Parent=g14980.t1;
OU744338.1_Gymnosoma_rotundatum_genome_assembly,_chromosome:_3	AUGUSTUS	stop_codon	41094480	41094482	.	+	0	ID=g14980.t1.stop1;Parent=g14980.t1;
OU744338.1_Gymnosoma_rotundatum_genome_assembly,_chromosome:_3	AUGUSTUS	gene	41103678	41104788	.	-	.	ID=g14981;
OU744338.1_Gymnosoma_rotundatum_genome_assembly,_chromosome:_3	AUGUSTUS	mRNA	41103678	41104788	1	-	.	ID=g14981.t1;Parent=g14981;
OU744338.1_Gymnosoma_rotundatum_genome_assembly,_chromosome:_3	AUGUSTUS	stop_codon	41103678	41103680	.	-	0	ID=g14981.t1.stop1;Parent=g14981.t1;
OU744338.1_Gymnosoma_rotundatum_genome_assembly,_chromosome:_3	AUGUSTUS	CDS	41103678	41104190	1	-	0	ID=g14981.t1.CDS1;Parent=g14981.t1;
OU744338.1_Gymnosoma_rotundatum_genome_assembly,_chromosome:_3	AUGUSTUS	exon	41103678	41104190	.	-	.	ID=g14981.t1.exon1;Parent=g14981.t1;
OU744338.1_Gymnosoma_rotundatum_genome_assembly,_chromosome:_3	AUGUSTUS	intron	41104191	41104259	1	-	.	ID=g14981.t1.intron1;Parent=g14981.t1;
OU744338.1_Gymnosoma_rotundatum_genome_assembly,_chromosome:_3	AUGUSTUS	CDS	41104260	41104385	1	-	0	ID=g14981.t1.CDS2;Parent=g14981.t1;
OU744338.1_Gymnosoma_rotundatum_genome_assembly,_chromosome:_3	AUGUSTUS	exon	41104260	41104385	.	-	.	ID=g14981.t1.exon2;Parent=g14981.t1;
OU744338.1_Gymnosoma_rotundatum_genome_assembly,_chromosome:_3	AUGUSTUS	intron	41104386	41104446	1	-	.	ID=g14981.t1.intron2;Parent=g14981.t1;
OU744338.1_Gymnosoma_rotundatum_genome_assembly,_chromosome:_3	AUGUSTUS	CDS	41104447	41104788	1	-	0	ID=g14981.t1.CDS3;Parent=g14981.t1;
OU744338.1_Gymnosoma_rotundatum_genome_assembly,_chromosome:_3	AUGUSTUS	exon	41104447	41104788	.	-	.	ID=g14981.t1.exon3;Parent=g14981.t1;
OU744338.1_Gymnosoma_rotundatum_genome_assembly,_chromosome:_3	AUGUSTUS	start_codon	41104786	41104788	.	-	0	ID=g14981.t1.start1;Parent=g14981.t1;
OU744338.1_Gymnosoma_rotundatum_genome_assembly,_chromosome:_3	AUGUSTUS	gene	41105739	41108140	.	+	.	ID=g14982;
OU744338.1_Gymnosoma_rotundatum_genome_assembly,_chromosome:_3	AUGUSTUS	mRNA	41105739	41108140	1	+	.	ID=g14982.t1;Parent=g14982;
OU744338.1_Gymnosoma_rotundatum_genome_assembly,_chromosome:_3	AUGUSTUS	start_codon	41105739	41105741	.	+	0	ID=g14982.t1.start1;Parent=g14982.t1;
OU744338.1_Gymnosoma_rotundatum_genome_assembly,_chromosome:_3	AUGUSTUS	CDS	41105739	41105841	1	+	0	ID=g14982.t1.CDS1;Parent=g14982.t1;
OU744338.1_Gymnosoma_rotundatum_genome_assembly,_chromosome:_3	AUGUSTUS	exon	41105739	41105841	.	+	.	ID=g14982.t1.exon1;Parent=g14982.t1;
OU744338.1_Gymnosoma_rotundatum_genome_assembly,_chromosome:_3	AUGUSTUS	intron	41105842	41105924	1	+	.	ID=g14982.t1.intron1;Parent=g14982.t1;
OU744338.1_Gymnosoma_rotundatum_genome_assembly,_chromosome:_3	AUGUSTUS	CDS	41105925	41107793	1	+	2	ID=g14982.t1.CDS2;Parent=g14982.t1;
OU744338.1_Gymnosoma_rotundatum_genome_assembly,_chromosome:_3	AUGUSTUS	exon	41105925	41107793	.	+	.	ID=g14982.t1.exon2;Parent=g14982.t1;
OU744338.1_Gymnosoma_rotundatum_genome_assembly,_chromosome:_3	AUGUSTUS	intron	41107794	41108051	1	+	.	ID=g14982.t1.intron2;Parent=g14982.t1;
OU744338.1_Gymnosoma_rotundatum_genome_assembly,_chromosome:_3	AUGUSTUS	CDS	41108052	41108140	1	+	2	ID=g14982.t1.CDS3;Parent=g14982.t1;
OU744338.1_Gymnosoma_rotundatum_genome_assembly,_chromosome:_3	AUGUSTUS	exon	41108052	41108140	.	+	.	ID=g14982.t1.exon3;Parent=g14982.t1;
OU744338.1_Gymnosoma_rotundatum_genome_assembly,_chromosome:_3	AUGUSTUS	stop_codon	41108138	41108140	.	+	0	ID=g14982.t1.stop1;Parent=g14982.t1;
OU744338.1_Gymnosoma_rotundatum_genome_assembly,_chromosome:_3	AUGUSTUS	gene	41108952	41109828	.	+	.	ID=g14983;
OU744338.1_Gymnosoma_rotundatum_genome_assembly,_chromosome:_3	AUGUSTUS	mRNA	41108952	41109828	1	+	.	ID=g14983.t1;Parent=g14983;
OU744338.1_Gymnosoma_rotundatum_genome_assembly,_chromosome:_3	AUGUSTUS	start_codon	41108952	41108954	.	+	0	ID=g14983.t1.start1;Parent=g14983.t1;
OU744338.1_Gymnosoma_rotundatum_genome_assembly,_chromosome:_3	AUGUSTUS	CDS	41108952	41109530	1	+	0	ID=g14983.t1.CDS1;Parent=g14983.t1;
OU744338.1_Gymnosoma_rotundatum_genome_assembly,_chromosome:_3	AUGUSTUS	exon	41108952	41109530	.	+	.	ID=g14983.t1.exon1;Parent=g14983.t1;
OU744338.1_Gymnosoma_rotundatum_genome_assembly,_chromosome:_3	AUGUSTUS	intron	41109531	41109587	1	+	.	ID=g14983.t1.intron1;Parent=g14983.t1;
OU744338.1_Gymnosoma_rotundatum_genome_assembly,_chromosome:_3	AUGUSTUS	CDS	41109588	41109728	1	+	0	ID=g14983.t1.CDS2;Parent=g14983.t1;
OU744338.1_Gymnosoma_rotundatum_genome_assembly,_chromosome:_3	AUGUSTUS	exon	41109588	41109728	.	+	.	ID=g14983.t1.exon2;Parent=g14983.t1;
OU744338.1_Gymnosoma_rotundatum_genome_assembly,_chromosome:_3	AUGUSTUS	intron	41109729	41109786	1	+	.	ID=g14983.t1.intron2;Parent=g14983.t1;
OU744338.1_Gymnosoma_rotundatum_genome_assembly,_chromosome:_3	AUGUSTUS	CDS	41109787	41109828	1	+	0	ID=g14983.t1.CDS3;Parent=g14983.t1;
OU744338.1_Gymnosoma_rotundatum_genome_assembly,_chromosome:_3	AUGUSTUS	exon	41109787	41109828	.	+	.	ID=g14983.t1.exon3;Parent=g14983.t1;
OU744338.1_Gymnosoma_rotundatum_genome_assembly,_chromosome:_3	AUGUSTUS	stop_codon	41109826	41109828	.	+	0	ID=g14983.t1.stop1;Parent=g14983.t1;
OU744338.1_Gymnosoma_rotundatum_genome_assembly,_chromosome:_3	AUGUSTUS	gene	41110121	41112560	.	-	.	ID=g14984;
OU744338.1_Gymnosoma_rotundatum_genome_assembly,_chromosome:_3	AUGUSTUS	mRNA	41110121	41112560	1	-	.	ID=g14984.t1;Parent=g14984;
OU744338.1_Gymnosoma_rotundatum_genome_assembly,_chromosome:_3	AUGUSTUS	stop_codon	41110121	41110123	.	-	0	ID=g14984.t1.stop1;Parent=g14984.t1;
OU744338.1_Gymnosoma_rotundatum_genome_assembly,_chromosome:_3	AUGUSTUS	CDS	41110121	41110322	1	-	1	ID=g14984.t1.CDS1;Parent=g14984.t1;
OU744338.1_Gymnosoma_rotundatum_genome_assembly,_chromosome:_3	AUGUSTUS	exon	41110121	41110322	.	-	.	ID=g14984.t1.exon1;Parent=g14984.t1;
OU744338.1_Gymnosoma_rotundatum_genome_assembly,_chromosome:_3	AUGUSTUS	intron	41110323	41110411	1	-	.	ID=g14984.t1.intron1;Parent=g14984.t1;
OU744338.1_Gymnosoma_rotundatum_genome_assembly,_chromosome:_3	AUGUSTUS	CDS	41110412	41111469	1	-	0	ID=g14984.t1.CDS2;Parent=g14984.t1;
OU744338.1_Gymnosoma_rotundatum_genome_assembly,_chromosome:_3	AUGUSTUS	exon	41110412	41111469	.	-	.	ID=g14984.t1.exon2;Parent=g14984.t1;
OU744338.1_Gymnosoma_rotundatum_genome_assembly,_chromosome:_3	AUGUSTUS	intron	41111470	41111531	1	-	.	ID=g14984.t1.intron2;Parent=g14984.t1;
OU744338.1_Gymnosoma_rotundatum_genome_assembly,_chromosome:_3	AUGUSTUS	CDS	41111532	41112033	1	-	1	ID=g14984.t1.CDS3;Parent=g14984.t1;
OU744338.1_Gymnosoma_rotundatum_genome_assembly,_chromosome:_3	AUGUSTUS	exon	41111532	41112033	.	-	.	ID=g14984.t1.exon3;Parent=g14984.t1;
OU744338.1_Gymnosoma_rotundatum_genome_assembly,_chromosome:_3	AUGUSTUS	intron	41112034	41112093	1	-	.	ID=g14984.t1.intron3;Parent=g14984.t1;
OU744338.1_Gymnosoma_rotundatum_genome_assembly,_chromosome:_3	AUGUSTUS	CDS	41112094	41112463	1	-	2	ID=g14984.t1.CDS4;Parent=g14984.t1;
OU744338.1_Gymnosoma_rotundatum_genome_assembly,_chromosome:_3	AUGUSTUS	exon	41112094	41112463	.	-	.	ID=g14984.t1.exon4;Parent=g14984.t1;
OU744338.1_Gymnosoma_rotundatum_genome_assembly,_chromosome:_3	AUGUSTUS	intron	41112464	41112529	1	-	.	ID=g14984.t1.intron4;Parent=g14984.t1;
OU744338.1_Gymnosoma_rotundatum_genome_assembly,_chromosome:_3	AUGUSTUS	CDS	41112530	41112560	1	-	0	ID=g14984.t1.CDS5;Parent=g14984.t1;
OU744338.1_Gymnosoma_rotundatum_genome_assembly,_chromosome:_3	AUGUSTUS	exon	41112530	41112560	.	-	.	ID=g14984.t1.exon5;Parent=g14984.t1;
OU744338.1_Gymnosoma_rotundatum_genome_assembly,_chromosome:_3	AUGUSTUS	start_codon	41112558	41112560	.	-	0	ID=g14984.t1.start1;Parent=g14984.t1;
OU744338.1_Gymnosoma_rotundatum_genome_assembly,_chromosome:_3	AUGUSTUS	gene	41120520	41131463	.	-	.	ID=g14985;
OU744338.1_Gymnosoma_rotundatum_genome_assembly,_chromosome:_3	AUGUSTUS	mRNA	41120520	41131463	1	-	.	ID=g14985.t1;Parent=g14985;
OU744338.1_Gymnosoma_rotundatum_genome_assembly,_chromosome:_3	AUGUSTUS	stop_codon	41120520	41120522	.	-	0	ID=g14985.t1.stop1;Parent=g14985.t1;
OU744338.1_Gymnosoma_rotundatum_genome_assembly,_chromosome:_3	AUGUSTUS	CDS	41120520	41120695	1	-	2	ID=g14985.t1.CDS1;Parent=g14985.t1;
OU744338.1_Gymnosoma_rotundatum_genome_assembly,_chromosome:_3	AUGUSTUS	exon	41120520	41120695	.	-	.	ID=g14985.t1.exon1;Parent=g14985.t1;
OU744338.1_Gymnosoma_rotundatum_genome_assembly,_chromosome:_3	AUGUSTUS	intron	41120696	41120758	1	-	.	ID=g14985.t1.intron1;Parent=g14985.t1;
OU744338.1_Gymnosoma_rotundatum_genome_assembly,_chromosome:_3	AUGUSTUS	CDS	41120759	41120897	1	-	0	ID=g14985.t1.CDS2;Parent=g14985.t1;
OU744338.1_Gymnosoma_rotundatum_genome_assembly,_chromosome:_3	AUGUSTUS	exon	41120759	41120897	.	-	.	ID=g14985.t1.exon2;Parent=g14985.t1;
OU744338.1_Gymnosoma_rotundatum_genome_assembly,_chromosome:_3	AUGUSTUS	intron	41120898	41120986	1	-	.	ID=g14985.t1.intron2;Parent=g14985.t1;
OU744338.1_Gymnosoma_rotundatum_genome_assembly,_chromosome:_3	AUGUSTUS	CDS	41120987	41121194	1	-	1	ID=g14985.t1.CDS3;Parent=g14985.t1;
OU744338.1_Gymnosoma_rotundatum_genome_assembly,_chromosome:_3	AUGUSTUS	exon	41120987	41121194	.	-	.	ID=g14985.t1.exon3;Parent=g14985.t1;
OU744338.1_Gymnosoma_rotundatum_genome_assembly,_chromosome:_3	AUGUSTUS	intron	41121195	41124288	1	-	.	ID=g14985.t1.intron3;Parent=g14985.t1;
OU744338.1_Gymnosoma_rotundatum_genome_assembly,_chromosome:_3	AUGUSTUS	CDS	41124289	41124461	1	-	0	ID=g14985.t1.CDS4;Parent=g14985.t1;
OU744338.1_Gymnosoma_rotundatum_genome_assembly,_chromosome:_3	AUGUSTUS	exon	41124289	41124461	.	-	.	ID=g14985.t1.exon4;Parent=g14985.t1;
OU744338.1_Gymnosoma_rotundatum_genome_assembly,_chromosome:_3	AUGUSTUS	intron	41124462	41127930	1	-	.	ID=g14985.t1.intron4;Parent=g14985.t1;
OU744338.1_Gymnosoma_rotundatum_genome_assembly,_chromosome:_3	AUGUSTUS	CDS	41127931	41128120	1	-	1	ID=g14985.t1.CDS5;Parent=g14985.t1;
OU744338.1_Gymnosoma_rotundatum_genome_assembly,_chromosome:_3	AUGUSTUS	exon	41127931	41128120	.	-	.	ID=g14985.t1.exon5;Parent=g14985.t1;
OU744338.1_Gymnosoma_rotundatum_genome_assembly,_chromosome:_3	AUGUSTUS	intron	41128121	41128390	1	-	.	ID=g14985.t1.intron5;Parent=g14985.t1;
OU744338.1_Gymnosoma_rotundatum_genome_assembly,_chromosome:_3	AUGUSTUS	CDS	41128391	41128813	1	-	1	ID=g14985.t1.CDS6;Parent=g14985.t1;
OU744338.1_Gymnosoma_rotundatum_genome_assembly,_chromosome:_3	AUGUSTUS	exon	41128391	41128813	.	-	.	ID=g14985.t1.exon6;Parent=g14985.t1;
OU744338.1_Gymnosoma_rotundatum_genome_assembly,_chromosome:_3	AUGUSTUS	intron	41128814	41131410	1	-	.	ID=g14985.t1.intron6;Parent=g14985.t1;
OU744338.1_Gymnosoma_rotundatum_genome_assembly,_chromosome:_3	AUGUSTUS	CDS	41131411	41131463	1	-	0	ID=g14985.t1.CDS7;Parent=g14985.t1;
OU744338.1_Gymnosoma_rotundatum_genome_assembly,_chromosome:_3	AUGUSTUS	exon	41131411	41131463	.	-	.	ID=g14985.t1.exon7;Parent=g14985.t1;
OU744338.1_Gymnosoma_rotundatum_genome_assembly,_chromosome:_3	AUGUSTUS	start_codon	41131461	41131463	.	-	0	ID=g14985.t1.start1;Parent=g14985.t1;
OU744338.1_Gymnosoma_rotundatum_genome_assembly,_chromosome:_3	AUGUSTUS	gene	41334679	41334972	.	-	.	ID=g14986;
OU744338.1_Gymnosoma_rotundatum_genome_assembly,_chromosome:_3	AUGUSTUS	mRNA	41334679	41334972	0.94	-	.	ID=g14986.t1;Parent=g14986;
OU744338.1_Gymnosoma_rotundatum_genome_assembly,_chromosome:_3	AUGUSTUS	stop_codon	41334679	41334681	.	-	0	ID=g14986.t1.stop1;Parent=g14986.t1;
OU744338.1_Gymnosoma_rotundatum_genome_assembly,_chromosome:_3	AUGUSTUS	CDS	41334679	41334972	0.94	-	0	ID=g14986.t1.CDS1;Parent=g14986.t1;
OU744338.1_Gymnosoma_rotundatum_genome_assembly,_chromosome:_3	AUGUSTUS	exon	41334679	41334972	.	-	.	ID=g14986.t1.exon1;Parent=g14986.t1;
OU744338.1_Gymnosoma_rotundatum_genome_assembly,_chromosome:_3	AUGUSTUS	start_codon	41334970	41334972	.	-	0	ID=g14986.t1.start1;Parent=g14986.t1;
OU744338.1_Gymnosoma_rotundatum_genome_assembly,_chromosome:_3	AUGUSTUS	gene	41361675	41362001	.	+	.	ID=g14987;
OU744338.1_Gymnosoma_rotundatum_genome_assembly,_chromosome:_3	AUGUSTUS	mRNA	41361675	41362001	1	+	.	ID=g14987.t1;Parent=g14987;
OU744338.1_Gymnosoma_rotundatum_genome_assembly,_chromosome:_3	AUGUSTUS	start_codon	41361675	41361677	.	+	0	ID=g14987.t1.start1;Parent=g14987.t1;
OU744338.1_Gymnosoma_rotundatum_genome_assembly,_chromosome:_3	AUGUSTUS	CDS	41361675	41362001	1	+	0	ID=g14987.t1.CDS1;Parent=g14987.t1;
OU744338.1_Gymnosoma_rotundatum_genome_assembly,_chromosome:_3	AUGUSTUS	exon	41361675	41362001	.	+	.	ID=g14987.t1.exon1;Parent=g14987.t1;
OU744338.1_Gymnosoma_rotundatum_genome_assembly,_chromosome:_3	AUGUSTUS	stop_codon	41361999	41362001	.	+	0	ID=g14987.t1.stop1;Parent=g14987.t1;
OU744338.1_Gymnosoma_rotundatum_genome_assembly,_chromosome:_3	AUGUSTUS	gene	41365979	41366311	.	+	.	ID=g14988;
OU744338.1_Gymnosoma_rotundatum_genome_assembly,_chromosome:_3	AUGUSTUS	mRNA	41365979	41366311	1	+	.	ID=g14988.t1;Parent=g14988;
OU744338.1_Gymnosoma_rotundatum_genome_assembly,_chromosome:_3	AUGUSTUS	start_codon	41365979	41365981	.	+	0	ID=g14988.t1.start1;Parent=g14988.t1;
OU744338.1_Gymnosoma_rotundatum_genome_assembly,_chromosome:_3	AUGUSTUS	CDS	41365979	41366311	1	+	0	ID=g14988.t1.CDS1;Parent=g14988.t1;
OU744338.1_Gymnosoma_rotundatum_genome_assembly,_chromosome:_3	AUGUSTUS	exon	41365979	41366311	.	+	.	ID=g14988.t1.exon1;Parent=g14988.t1;
OU744338.1_Gymnosoma_rotundatum_genome_assembly,_chromosome:_3	AUGUSTUS	stop_codon	41366309	41366311	.	+	0	ID=g14988.t1.stop1;Parent=g14988.t1;
OU744338.1_Gymnosoma_rotundatum_genome_assembly,_chromosome:_3	AUGUSTUS	gene	41373956	41374294	.	-	.	ID=g14989;
OU744338.1_Gymnosoma_rotundatum_genome_assembly,_chromosome:_3	AUGUSTUS	mRNA	41373956	41374294	1	-	.	ID=g14989.t1;Parent=g14989;
OU744338.1_Gymnosoma_rotundatum_genome_assembly,_chromosome:_3	AUGUSTUS	stop_codon	41373956	41373958	.	-	0	ID=g14989.t1.stop1;Parent=g14989.t1;
OU744338.1_Gymnosoma_rotundatum_genome_assembly,_chromosome:_3	AUGUSTUS	CDS	41373956	41374294	1	-	0	ID=g14989.t1.CDS1;Parent=g14989.t1;
OU744338.1_Gymnosoma_rotundatum_genome_assembly,_chromosome:_3	AUGUSTUS	exon	41373956	41374294	.	-	.	ID=g14989.t1.exon1;Parent=g14989.t1;
OU744338.1_Gymnosoma_rotundatum_genome_assembly,_chromosome:_3	AUGUSTUS	start_codon	41374292	41374294	.	-	0	ID=g14989.t1.start1;Parent=g14989.t1;
OU744338.1_Gymnosoma_rotundatum_genome_assembly,_chromosome:_3	AUGUSTUS	gene	41398529	41398846	.	+	.	ID=g14990;
OU744338.1_Gymnosoma_rotundatum_genome_assembly,_chromosome:_3	AUGUSTUS	mRNA	41398529	41398846	1	+	.	ID=g14990.t1;Parent=g14990;
OU744338.1_Gymnosoma_rotundatum_genome_assembly,_chromosome:_3	AUGUSTUS	start_codon	41398529	41398531	.	+	0	ID=g14990.t1.start1;Parent=g14990.t1;
OU744338.1_Gymnosoma_rotundatum_genome_assembly,_chromosome:_3	AUGUSTUS	CDS	41398529	41398846	1	+	0	ID=g14990.t1.CDS1;Parent=g14990.t1;
OU744338.1_Gymnosoma_rotundatum_genome_assembly,_chromosome:_3	AUGUSTUS	exon	41398529	41398846	.	+	.	ID=g14990.t1.exon1;Parent=g14990.t1;
OU744338.1_Gymnosoma_rotundatum_genome_assembly,_chromosome:_3	AUGUSTUS	stop_codon	41398844	41398846	.	+	0	ID=g14990.t1.stop1;Parent=g14990.t1;
OU744338.1_Gymnosoma_rotundatum_genome_assembly,_chromosome:_3	AUGUSTUS	gene	41530913	41531164	.	+	.	ID=g14991;
OU744338.1_Gymnosoma_rotundatum_genome_assembly,_chromosome:_3	AUGUSTUS	mRNA	41530913	41531164	0.88	+	.	ID=g14991.t1;Parent=g14991;
OU744338.1_Gymnosoma_rotundatum_genome_assembly,_chromosome:_3	AUGUSTUS	start_codon	41530913	41530915	.	+	0	ID=g14991.t1.start1;Parent=g14991.t1;
OU744338.1_Gymnosoma_rotundatum_genome_assembly,_chromosome:_3	AUGUSTUS	CDS	41530913	41531164	0.88	+	0	ID=g14991.t1.CDS1;Parent=g14991.t1;
OU744338.1_Gymnosoma_rotundatum_genome_assembly,_chromosome:_3	AUGUSTUS	exon	41530913	41531164	.	+	.	ID=g14991.t1.exon1;Parent=g14991.t1;
OU744338.1_Gymnosoma_rotundatum_genome_assembly,_chromosome:_3	AUGUSTUS	stop_codon	41531162	41531164	.	+	0	ID=g14991.t1.stop1;Parent=g14991.t1;
OU744338.1_Gymnosoma_rotundatum_genome_assembly,_chromosome:_3	AUGUSTUS	gene	41595020	41596003	.	-	.	ID=g14992;
OU744338.1_Gymnosoma_rotundatum_genome_assembly,_chromosome:_3	AUGUSTUS	mRNA	41595020	41596003	1	-	.	ID=g14992.t1;Parent=g14992;
OU744338.1_Gymnosoma_rotundatum_genome_assembly,_chromosome:_3	AUGUSTUS	stop_codon	41595020	41595022	.	-	0	ID=g14992.t1.stop1;Parent=g14992.t1;
OU744338.1_Gymnosoma_rotundatum_genome_assembly,_chromosome:_3	AUGUSTUS	CDS	41595020	41595185	1	-	1	ID=g14992.t1.CDS1;Parent=g14992.t1;
OU744338.1_Gymnosoma_rotundatum_genome_assembly,_chromosome:_3	AUGUSTUS	exon	41595020	41595185	.	-	.	ID=g14992.t1.exon1;Parent=g14992.t1;
OU744338.1_Gymnosoma_rotundatum_genome_assembly,_chromosome:_3	AUGUSTUS	intron	41595186	41595250	1	-	.	ID=g14992.t1.intron1;Parent=g14992.t1;
OU744338.1_Gymnosoma_rotundatum_genome_assembly,_chromosome:_3	AUGUSTUS	CDS	41595251	41595417	1	-	0	ID=g14992.t1.CDS2;Parent=g14992.t1;
OU744338.1_Gymnosoma_rotundatum_genome_assembly,_chromosome:_3	AUGUSTUS	exon	41595251	41595417	.	-	.	ID=g14992.t1.exon2;Parent=g14992.t1;
OU744338.1_Gymnosoma_rotundatum_genome_assembly,_chromosome:_3	AUGUSTUS	intron	41595418	41595479	1	-	.	ID=g14992.t1.intron2;Parent=g14992.t1;
OU744338.1_Gymnosoma_rotundatum_genome_assembly,_chromosome:_3	AUGUSTUS	CDS	41595480	41595851	1	-	0	ID=g14992.t1.CDS3;Parent=g14992.t1;
OU744338.1_Gymnosoma_rotundatum_genome_assembly,_chromosome:_3	AUGUSTUS	exon	41595480	41595851	.	-	.	ID=g14992.t1.exon3;Parent=g14992.t1;
OU744338.1_Gymnosoma_rotundatum_genome_assembly,_chromosome:_3	AUGUSTUS	intron	41595852	41595976	1	-	.	ID=g14992.t1.intron3;Parent=g14992.t1;
OU744338.1_Gymnosoma_rotundatum_genome_assembly,_chromosome:_3	AUGUSTUS	CDS	41595977	41596003	1	-	0	ID=g14992.t1.CDS4;Parent=g14992.t1;
OU744338.1_Gymnosoma_rotundatum_genome_assembly,_chromosome:_3	AUGUSTUS	exon	41595977	41596003	.	-	.	ID=g14992.t1.exon4;Parent=g14992.t1;
OU744338.1_Gymnosoma_rotundatum_genome_assembly,_chromosome:_3	AUGUSTUS	start_codon	41596001	41596003	.	-	0	ID=g14992.t1.start1;Parent=g14992.t1;
OU744338.1_Gymnosoma_rotundatum_genome_assembly,_chromosome:_3	AUGUSTUS	gene	41601824	41604279	.	+	.	ID=g14993;
OU744338.1_Gymnosoma_rotundatum_genome_assembly,_chromosome:_3	AUGUSTUS	mRNA	41601824	41604279	1	+	.	ID=g14993.t1;Parent=g14993;
OU744338.1_Gymnosoma_rotundatum_genome_assembly,_chromosome:_3	AUGUSTUS	start_codon	41601824	41601826	.	+	0	ID=g14993.t1.start1;Parent=g14993.t1;
OU744338.1_Gymnosoma_rotundatum_genome_assembly,_chromosome:_3	AUGUSTUS	CDS	41601824	41601850	1	+	0	ID=g14993.t1.CDS1;Parent=g14993.t1;
OU744338.1_Gymnosoma_rotundatum_genome_assembly,_chromosome:_3	AUGUSTUS	exon	41601824	41601850	.	+	.	ID=g14993.t1.exon1;Parent=g14993.t1;
OU744338.1_Gymnosoma_rotundatum_genome_assembly,_chromosome:_3	AUGUSTUS	intron	41601851	41601962	1	+	.	ID=g14993.t1.intron1;Parent=g14993.t1;
OU744338.1_Gymnosoma_rotundatum_genome_assembly,_chromosome:_3	AUGUSTUS	CDS	41601963	41602349	1	+	0	ID=g14993.t1.CDS2;Parent=g14993.t1;
OU744338.1_Gymnosoma_rotundatum_genome_assembly,_chromosome:_3	AUGUSTUS	exon	41601963	41602349	.	+	.	ID=g14993.t1.exon2;Parent=g14993.t1;
OU744338.1_Gymnosoma_rotundatum_genome_assembly,_chromosome:_3	AUGUSTUS	intron	41602350	41602417	1	+	.	ID=g14993.t1.intron2;Parent=g14993.t1;
OU744338.1_Gymnosoma_rotundatum_genome_assembly,_chromosome:_3	AUGUSTUS	CDS	41602418	41602599	1	+	0	ID=g14993.t1.CDS3;Parent=g14993.t1;
OU744338.1_Gymnosoma_rotundatum_genome_assembly,_chromosome:_3	AUGUSTUS	exon	41602418	41602599	.	+	.	ID=g14993.t1.exon3;Parent=g14993.t1;
OU744338.1_Gymnosoma_rotundatum_genome_assembly,_chromosome:_3	AUGUSTUS	intron	41602600	41604155	1	+	.	ID=g14993.t1.intron3;Parent=g14993.t1;
OU744338.1_Gymnosoma_rotundatum_genome_assembly,_chromosome:_3	AUGUSTUS	CDS	41604156	41604279	1	+	1	ID=g14993.t1.CDS4;Parent=g14993.t1;
OU744338.1_Gymnosoma_rotundatum_genome_assembly,_chromosome:_3	AUGUSTUS	exon	41604156	41604279	.	+	.	ID=g14993.t1.exon4;Parent=g14993.t1;
OU744338.1_Gymnosoma_rotundatum_genome_assembly,_chromosome:_3	AUGUSTUS	stop_codon	41604277	41604279	.	+	0	ID=g14993.t1.stop1;Parent=g14993.t1;
OU744338.1_Gymnosoma_rotundatum_genome_assembly,_chromosome:_3	AUGUSTUS	gene	41604394	41607612	.	-	.	ID=g14994;
OU744338.1_Gymnosoma_rotundatum_genome_assembly,_chromosome:_3	AUGUSTUS	mRNA	41604394	41607612	1	-	.	ID=g14994.t1;Parent=g14994;
OU744338.1_Gymnosoma_rotundatum_genome_assembly,_chromosome:_3	AUGUSTUS	stop_codon	41604394	41604396	.	-	0	ID=g14994.t1.stop1;Parent=g14994.t1;
OU744338.1_Gymnosoma_rotundatum_genome_assembly,_chromosome:_3	AUGUSTUS	CDS	41604394	41604517	1	-	1	ID=g14994.t1.CDS1;Parent=g14994.t1;
OU744338.1_Gymnosoma_rotundatum_genome_assembly,_chromosome:_3	AUGUSTUS	exon	41604394	41604517	.	-	.	ID=g14994.t1.exon1;Parent=g14994.t1;
OU744338.1_Gymnosoma_rotundatum_genome_assembly,_chromosome:_3	AUGUSTUS	intron	41604518	41606854	1	-	.	ID=g14994.t1.intron1;Parent=g14994.t1;
OU744338.1_Gymnosoma_rotundatum_genome_assembly,_chromosome:_3	AUGUSTUS	CDS	41606855	41607323	1	-	2	ID=g14994.t1.CDS2;Parent=g14994.t1;
OU744338.1_Gymnosoma_rotundatum_genome_assembly,_chromosome:_3	AUGUSTUS	exon	41606855	41607323	.	-	.	ID=g14994.t1.exon2;Parent=g14994.t1;
OU744338.1_Gymnosoma_rotundatum_genome_assembly,_chromosome:_3	AUGUSTUS	intron	41607324	41607382	1	-	.	ID=g14994.t1.intron2;Parent=g14994.t1;
OU744338.1_Gymnosoma_rotundatum_genome_assembly,_chromosome:_3	AUGUSTUS	CDS	41607383	41607494	1	-	0	ID=g14994.t1.CDS3;Parent=g14994.t1;
OU744338.1_Gymnosoma_rotundatum_genome_assembly,_chromosome:_3	AUGUSTUS	exon	41607383	41607494	.	-	.	ID=g14994.t1.exon3;Parent=g14994.t1;
OU744338.1_Gymnosoma_rotundatum_genome_assembly,_chromosome:_3	AUGUSTUS	intron	41607495	41607567	1	-	.	ID=g14994.t1.intron3;Parent=g14994.t1;
OU744338.1_Gymnosoma_rotundatum_genome_assembly,_chromosome:_3	AUGUSTUS	CDS	41607568	41607612	1	-	0	ID=g14994.t1.CDS4;Parent=g14994.t1;
OU744338.1_Gymnosoma_rotundatum_genome_assembly,_chromosome:_3	AUGUSTUS	exon	41607568	41607612	.	-	.	ID=g14994.t1.exon4;Parent=g14994.t1;
OU744338.1_Gymnosoma_rotundatum_genome_assembly,_chromosome:_3	AUGUSTUS	start_codon	41607610	41607612	.	-	0	ID=g14994.t1.start1;Parent=g14994.t1;
OU744338.1_Gymnosoma_rotundatum_genome_assembly,_chromosome:_3	AUGUSTUS	gene	41608387	41623667	.	-	.	ID=g14995;
OU744338.1_Gymnosoma_rotundatum_genome_assembly,_chromosome:_3	AUGUSTUS	mRNA	41608387	41623667	0.47	-	.	ID=g14995.t1;Parent=g14995;
OU744338.1_Gymnosoma_rotundatum_genome_assembly,_chromosome:_3	AUGUSTUS	stop_codon	41608387	41608389	.	-	0	ID=g14995.t1.stop1;Parent=g14995.t1;
OU744338.1_Gymnosoma_rotundatum_genome_assembly,_chromosome:_3	AUGUSTUS	CDS	41608387	41608510	1	-	1	ID=g14995.t1.CDS1;Parent=g14995.t1;
OU744338.1_Gymnosoma_rotundatum_genome_assembly,_chromosome:_3	AUGUSTUS	exon	41608387	41608510	.	-	.	ID=g14995.t1.exon1;Parent=g14995.t1;
OU744338.1_Gymnosoma_rotundatum_genome_assembly,_chromosome:_3	AUGUSTUS	intron	41608511	41609434	1	-	.	ID=g14995.t1.intron1;Parent=g14995.t1;
OU744338.1_Gymnosoma_rotundatum_genome_assembly,_chromosome:_3	AUGUSTUS	CDS	41609435	41609987	1	-	2	ID=g14995.t1.CDS2;Parent=g14995.t1;
OU744338.1_Gymnosoma_rotundatum_genome_assembly,_chromosome:_3	AUGUSTUS	exon	41609435	41609987	.	-	.	ID=g14995.t1.exon2;Parent=g14995.t1;
OU744338.1_Gymnosoma_rotundatum_genome_assembly,_chromosome:_3	AUGUSTUS	intron	41609988	41610043	1	-	.	ID=g14995.t1.intron2;Parent=g14995.t1;
OU744338.1_Gymnosoma_rotundatum_genome_assembly,_chromosome:_3	AUGUSTUS	CDS	41610044	41610148	0.59	-	2	ID=g14995.t1.CDS3;Parent=g14995.t1;
OU744338.1_Gymnosoma_rotundatum_genome_assembly,_chromosome:_3	AUGUSTUS	exon	41610044	41610148	.	-	.	ID=g14995.t1.exon3;Parent=g14995.t1;
OU744338.1_Gymnosoma_rotundatum_genome_assembly,_chromosome:_3	AUGUSTUS	intron	41610149	41621122	0.59	-	.	ID=g14995.t1.intron3;Parent=g14995.t1;
OU744338.1_Gymnosoma_rotundatum_genome_assembly,_chromosome:_3	AUGUSTUS	CDS	41621123	41621376	0.59	-	1	ID=g14995.t1.CDS4;Parent=g14995.t1;
OU744338.1_Gymnosoma_rotundatum_genome_assembly,_chromosome:_3	AUGUSTUS	exon	41621123	41621376	.	-	.	ID=g14995.t1.exon4;Parent=g14995.t1;
OU744338.1_Gymnosoma_rotundatum_genome_assembly,_chromosome:_3	AUGUSTUS	intron	41621377	41623054	1	-	.	ID=g14995.t1.intron4;Parent=g14995.t1;
OU744338.1_Gymnosoma_rotundatum_genome_assembly,_chromosome:_3	AUGUSTUS	CDS	41623055	41623511	1	-	2	ID=g14995.t1.CDS5;Parent=g14995.t1;
OU744338.1_Gymnosoma_rotundatum_genome_assembly,_chromosome:_3	AUGUSTUS	exon	41623055	41623511	.	-	.	ID=g14995.t1.exon5;Parent=g14995.t1;
OU744338.1_Gymnosoma_rotundatum_genome_assembly,_chromosome:_3	AUGUSTUS	intron	41623512	41623567	1	-	.	ID=g14995.t1.intron5;Parent=g14995.t1;
OU744338.1_Gymnosoma_rotundatum_genome_assembly,_chromosome:_3	AUGUSTUS	CDS	41623568	41623667	0.73	-	0	ID=g14995.t1.CDS6;Parent=g14995.t1;
OU744338.1_Gymnosoma_rotundatum_genome_assembly,_chromosome:_3	AUGUSTUS	exon	41623568	41623667	.	-	.	ID=g14995.t1.exon6;Parent=g14995.t1;
OU744338.1_Gymnosoma_rotundatum_genome_assembly,_chromosome:_3	AUGUSTUS	start_codon	41623665	41623667	.	-	0	ID=g14995.t1.start1;Parent=g14995.t1;
OU744338.1_Gymnosoma_rotundatum_genome_assembly,_chromosome:_3	AUGUSTUS	gene	41626224	41626745	.	+	.	ID=g14996;
OU744338.1_Gymnosoma_rotundatum_genome_assembly,_chromosome:_3	AUGUSTUS	mRNA	41626224	41626745	1	+	.	ID=g14996.t1;Parent=g14996;
OU744338.1_Gymnosoma_rotundatum_genome_assembly,_chromosome:_3	AUGUSTUS	start_codon	41626224	41626226	.	+	0	ID=g14996.t1.start1;Parent=g14996.t1;
OU744338.1_Gymnosoma_rotundatum_genome_assembly,_chromosome:_3	AUGUSTUS	CDS	41626224	41626250	1	+	0	ID=g14996.t1.CDS1;Parent=g14996.t1;
OU744338.1_Gymnosoma_rotundatum_genome_assembly,_chromosome:_3	AUGUSTUS	exon	41626224	41626250	.	+	.	ID=g14996.t1.exon1;Parent=g14996.t1;
OU744338.1_Gymnosoma_rotundatum_genome_assembly,_chromosome:_3	AUGUSTUS	intron	41626251	41626310	1	+	.	ID=g14996.t1.intron1;Parent=g14996.t1;
OU744338.1_Gymnosoma_rotundatum_genome_assembly,_chromosome:_3	AUGUSTUS	CDS	41626311	41626745	1	+	0	ID=g14996.t1.CDS2;Parent=g14996.t1;
OU744338.1_Gymnosoma_rotundatum_genome_assembly,_chromosome:_3	AUGUSTUS	exon	41626311	41626745	.	+	.	ID=g14996.t1.exon2;Parent=g14996.t1;
OU744338.1_Gymnosoma_rotundatum_genome_assembly,_chromosome:_3	AUGUSTUS	stop_codon	41626743	41626745	.	+	0	ID=g14996.t1.stop1;Parent=g14996.t1;
OU744338.1_Gymnosoma_rotundatum_genome_assembly,_chromosome:_3	AUGUSTUS	gene	41642087	41642608	.	-	.	ID=g14997;
OU744338.1_Gymnosoma_rotundatum_genome_assembly,_chromosome:_3	AUGUSTUS	mRNA	41642087	41642608	1	-	.	ID=g14997.t1;Parent=g14997;
OU744338.1_Gymnosoma_rotundatum_genome_assembly,_chromosome:_3	AUGUSTUS	stop_codon	41642087	41642089	.	-	0	ID=g14997.t1.stop1;Parent=g14997.t1;
OU744338.1_Gymnosoma_rotundatum_genome_assembly,_chromosome:_3	AUGUSTUS	CDS	41642087	41642521	1	-	0	ID=g14997.t1.CDS1;Parent=g14997.t1;
OU744338.1_Gymnosoma_rotundatum_genome_assembly,_chromosome:_3	AUGUSTUS	exon	41642087	41642521	.	-	.	ID=g14997.t1.exon1;Parent=g14997.t1;
OU744338.1_Gymnosoma_rotundatum_genome_assembly,_chromosome:_3	AUGUSTUS	intron	41642522	41642581	1	-	.	ID=g14997.t1.intron1;Parent=g14997.t1;
OU744338.1_Gymnosoma_rotundatum_genome_assembly,_chromosome:_3	AUGUSTUS	CDS	41642582	41642608	1	-	0	ID=g14997.t1.CDS2;Parent=g14997.t1;
OU744338.1_Gymnosoma_rotundatum_genome_assembly,_chromosome:_3	AUGUSTUS	exon	41642582	41642608	.	-	.	ID=g14997.t1.exon2;Parent=g14997.t1;
OU744338.1_Gymnosoma_rotundatum_genome_assembly,_chromosome:_3	AUGUSTUS	start_codon	41642606	41642608	.	-	0	ID=g14997.t1.start1;Parent=g14997.t1;
OU744338.1_Gymnosoma_rotundatum_genome_assembly,_chromosome:_3	AUGUSTUS	gene	41645092	41645749	.	+	.	ID=g14998;
OU744338.1_Gymnosoma_rotundatum_genome_assembly,_chromosome:_3	AUGUSTUS	mRNA	41645092	41645749	0.41	+	.	ID=g14998.t1;Parent=g14998;
OU744338.1_Gymnosoma_rotundatum_genome_assembly,_chromosome:_3	AUGUSTUS	start_codon	41645092	41645094	.	+	0	ID=g14998.t1.start1;Parent=g14998.t1;
OU744338.1_Gymnosoma_rotundatum_genome_assembly,_chromosome:_3	AUGUSTUS	CDS	41645092	41645106	0.97	+	0	ID=g14998.t1.CDS1;Parent=g14998.t1;
OU744338.1_Gymnosoma_rotundatum_genome_assembly,_chromosome:_3	AUGUSTUS	exon	41645092	41645106	.	+	.	ID=g14998.t1.exon1;Parent=g14998.t1;
OU744338.1_Gymnosoma_rotundatum_genome_assembly,_chromosome:_3	AUGUSTUS	intron	41645107	41645169	0.97	+	.	ID=g14998.t1.intron1;Parent=g14998.t1;
OU744338.1_Gymnosoma_rotundatum_genome_assembly,_chromosome:_3	AUGUSTUS	CDS	41645170	41645284	0.99	+	0	ID=g14998.t1.CDS2;Parent=g14998.t1;
OU744338.1_Gymnosoma_rotundatum_genome_assembly,_chromosome:_3	AUGUSTUS	exon	41645170	41645284	.	+	.	ID=g14998.t1.exon2;Parent=g14998.t1;
OU744338.1_Gymnosoma_rotundatum_genome_assembly,_chromosome:_3	AUGUSTUS	intron	41645285	41645339	1	+	.	ID=g14998.t1.intron2;Parent=g14998.t1;
OU744338.1_Gymnosoma_rotundatum_genome_assembly,_chromosome:_3	AUGUSTUS	CDS	41645340	41645749	0.44	+	2	ID=g14998.t1.CDS3;Parent=g14998.t1;
OU744338.1_Gymnosoma_rotundatum_genome_assembly,_chromosome:_3	AUGUSTUS	exon	41645340	41645749	.	+	.	ID=g14998.t1.exon3;Parent=g14998.t1;
OU744338.1_Gymnosoma_rotundatum_genome_assembly,_chromosome:_3	AUGUSTUS	stop_codon	41645747	41645749	.	+	0	ID=g14998.t1.stop1;Parent=g14998.t1;
OU744338.1_Gymnosoma_rotundatum_genome_assembly,_chromosome:_3	AUGUSTUS	gene	41652287	41652808	.	-	.	ID=g14999;
OU744338.1_Gymnosoma_rotundatum_genome_assembly,_chromosome:_3	AUGUSTUS	mRNA	41652287	41652808	1	-	.	ID=g14999.t1;Parent=g14999;
OU744338.1_Gymnosoma_rotundatum_genome_assembly,_chromosome:_3	AUGUSTUS	stop_codon	41652287	41652289	.	-	0	ID=g14999.t1.stop1;Parent=g14999.t1;
OU744338.1_Gymnosoma_rotundatum_genome_assembly,_chromosome:_3	AUGUSTUS	CDS	41652287	41652721	1	-	0	ID=g14999.t1.CDS1;Parent=g14999.t1;
OU744338.1_Gymnosoma_rotundatum_genome_assembly,_chromosome:_3	AUGUSTUS	exon	41652287	41652721	.	-	.	ID=g14999.t1.exon1;Parent=g14999.t1;
OU744338.1_Gymnosoma_rotundatum_genome_assembly,_chromosome:_3	AUGUSTUS	intron	41652722	41652781	1	-	.	ID=g14999.t1.intron1;Parent=g14999.t1;
OU744338.1_Gymnosoma_rotundatum_genome_assembly,_chromosome:_3	AUGUSTUS	CDS	41652782	41652808	1	-	0	ID=g14999.t1.CDS2;Parent=g14999.t1;
OU744338.1_Gymnosoma_rotundatum_genome_assembly,_chromosome:_3	AUGUSTUS	exon	41652782	41652808	.	-	.	ID=g14999.t1.exon2;Parent=g14999.t1;
OU744338.1_Gymnosoma_rotundatum_genome_assembly,_chromosome:_3	AUGUSTUS	start_codon	41652806	41652808	.	-	0	ID=g14999.t1.start1;Parent=g14999.t1;
OU744338.1_Gymnosoma_rotundatum_genome_assembly,_chromosome:_3	AUGUSTUS	gene	41655044	41656573	.	+	.	ID=g15000;
OU744338.1_Gymnosoma_rotundatum_genome_assembly,_chromosome:_3	AUGUSTUS	mRNA	41655044	41656573	1	+	.	ID=g15000.t1;Parent=g15000;
OU744338.1_Gymnosoma_rotundatum_genome_assembly,_chromosome:_3	AUGUSTUS	start_codon	41655044	41655046	.	+	0	ID=g15000.t1.start1;Parent=g15000.t1;
OU744338.1_Gymnosoma_rotundatum_genome_assembly,_chromosome:_3	AUGUSTUS	CDS	41655044	41655058	1	+	0	ID=g15000.t1.CDS1;Parent=g15000.t1;
OU744338.1_Gymnosoma_rotundatum_genome_assembly,_chromosome:_3	AUGUSTUS	exon	41655044	41655058	.	+	.	ID=g15000.t1.exon1;Parent=g15000.t1;
OU744338.1_Gymnosoma_rotundatum_genome_assembly,_chromosome:_3	AUGUSTUS	intron	41655059	41655120	1	+	.	ID=g15000.t1.intron1;Parent=g15000.t1;
OU744338.1_Gymnosoma_rotundatum_genome_assembly,_chromosome:_3	AUGUSTUS	CDS	41655121	41655235	1	+	0	ID=g15000.t1.CDS2;Parent=g15000.t1;
OU744338.1_Gymnosoma_rotundatum_genome_assembly,_chromosome:_3	AUGUSTUS	exon	41655121	41655235	.	+	.	ID=g15000.t1.exon2;Parent=g15000.t1;
OU744338.1_Gymnosoma_rotundatum_genome_assembly,_chromosome:_3	AUGUSTUS	intron	41655236	41655291	1	+	.	ID=g15000.t1.intron2;Parent=g15000.t1;
OU744338.1_Gymnosoma_rotundatum_genome_assembly,_chromosome:_3	AUGUSTUS	CDS	41655292	41655745	1	+	2	ID=g15000.t1.CDS3;Parent=g15000.t1;
OU744338.1_Gymnosoma_rotundatum_genome_assembly,_chromosome:_3	AUGUSTUS	exon	41655292	41655745	.	+	.	ID=g15000.t1.exon3;Parent=g15000.t1;
OU744338.1_Gymnosoma_rotundatum_genome_assembly,_chromosome:_3	AUGUSTUS	intron	41655746	41656479	1	+	.	ID=g15000.t1.intron3;Parent=g15000.t1;
OU744338.1_Gymnosoma_rotundatum_genome_assembly,_chromosome:_3	AUGUSTUS	CDS	41656480	41656573	1	+	1	ID=g15000.t1.CDS4;Parent=g15000.t1;
OU744338.1_Gymnosoma_rotundatum_genome_assembly,_chromosome:_3	AUGUSTUS	exon	41656480	41656573	.	+	.	ID=g15000.t1.exon4;Parent=g15000.t1;
OU744338.1_Gymnosoma_rotundatum_genome_assembly,_chromosome:_3	AUGUSTUS	stop_codon	41656571	41656573	.	+	0	ID=g15000.t1.stop1;Parent=g15000.t1;
OU744338.1_Gymnosoma_rotundatum_genome_assembly,_chromosome:_3	AUGUSTUS	gene	41666258	41671390	.	+	.	ID=g15001;
OU744338.1_Gymnosoma_rotundatum_genome_assembly,_chromosome:_3	AUGUSTUS	mRNA	41666258	41671390	0.46	+	.	ID=g15001.t1;Parent=g15001;
OU744338.1_Gymnosoma_rotundatum_genome_assembly,_chromosome:_3	AUGUSTUS	start_codon	41666258	41666260	.	+	0	ID=g15001.t1.start1;Parent=g15001.t1;
OU744338.1_Gymnosoma_rotundatum_genome_assembly,_chromosome:_3	AUGUSTUS	CDS	41666258	41667167	0.46	+	0	ID=g15001.t1.CDS1;Parent=g15001.t1;
OU744338.1_Gymnosoma_rotundatum_genome_assembly,_chromosome:_3	AUGUSTUS	exon	41666258	41667167	.	+	.	ID=g15001.t1.exon1;Parent=g15001.t1;
OU744338.1_Gymnosoma_rotundatum_genome_assembly,_chromosome:_3	AUGUSTUS	intron	41667168	41667575	0.46	+	.	ID=g15001.t1.intron1;Parent=g15001.t1;
OU744338.1_Gymnosoma_rotundatum_genome_assembly,_chromosome:_3	AUGUSTUS	CDS	41667576	41671390	0.87	+	2	ID=g15001.t1.CDS2;Parent=g15001.t1;
OU744338.1_Gymnosoma_rotundatum_genome_assembly,_chromosome:_3	AUGUSTUS	exon	41667576	41671390	.	+	.	ID=g15001.t1.exon2;Parent=g15001.t1;
OU744338.1_Gymnosoma_rotundatum_genome_assembly,_chromosome:_3	AUGUSTUS	stop_codon	41671388	41671390	.	+	0	ID=g15001.t1.stop1;Parent=g15001.t1;
OU744338.1_Gymnosoma_rotundatum_genome_assembly,_chromosome:_3	AUGUSTUS	gene	41686747	41688676	.	+	.	ID=g15002;
OU744338.1_Gymnosoma_rotundatum_genome_assembly,_chromosome:_3	AUGUSTUS	mRNA	41686747	41688676	0.52	+	.	ID=g15002.t1;Parent=g15002;
OU744338.1_Gymnosoma_rotundatum_genome_assembly,_chromosome:_3	AUGUSTUS	start_codon	41686747	41686749	.	+	0	ID=g15002.t1.start1;Parent=g15002.t1;
OU744338.1_Gymnosoma_rotundatum_genome_assembly,_chromosome:_3	AUGUSTUS	CDS	41686747	41686761	0.85	+	0	ID=g15002.t1.CDS1;Parent=g15002.t1;
OU744338.1_Gymnosoma_rotundatum_genome_assembly,_chromosome:_3	AUGUSTUS	exon	41686747	41686761	.	+	.	ID=g15002.t1.exon1;Parent=g15002.t1;
OU744338.1_Gymnosoma_rotundatum_genome_assembly,_chromosome:_3	AUGUSTUS	intron	41686762	41686824	1	+	.	ID=g15002.t1.intron1;Parent=g15002.t1;
OU744338.1_Gymnosoma_rotundatum_genome_assembly,_chromosome:_3	AUGUSTUS	CDS	41686825	41686939	1	+	0	ID=g15002.t1.CDS2;Parent=g15002.t1;
OU744338.1_Gymnosoma_rotundatum_genome_assembly,_chromosome:_3	AUGUSTUS	exon	41686825	41686939	.	+	.	ID=g15002.t1.exon2;Parent=g15002.t1;
OU744338.1_Gymnosoma_rotundatum_genome_assembly,_chromosome:_3	AUGUSTUS	intron	41686940	41686995	1	+	.	ID=g15002.t1.intron2;Parent=g15002.t1;
OU744338.1_Gymnosoma_rotundatum_genome_assembly,_chromosome:_3	AUGUSTUS	CDS	41686996	41687401	0.7	+	2	ID=g15002.t1.CDS3;Parent=g15002.t1;
OU744338.1_Gymnosoma_rotundatum_genome_assembly,_chromosome:_3	AUGUSTUS	exon	41686996	41687401	.	+	.	ID=g15002.t1.exon3;Parent=g15002.t1;
OU744338.1_Gymnosoma_rotundatum_genome_assembly,_chromosome:_3	AUGUSTUS	intron	41687402	41688537	0.63	+	.	ID=g15002.t1.intron3;Parent=g15002.t1;
OU744338.1_Gymnosoma_rotundatum_genome_assembly,_chromosome:_3	AUGUSTUS	CDS	41688538	41688676	0.63	+	1	ID=g15002.t1.CDS4;Parent=g15002.t1;
OU744338.1_Gymnosoma_rotundatum_genome_assembly,_chromosome:_3	AUGUSTUS	exon	41688538	41688676	.	+	.	ID=g15002.t1.exon4;Parent=g15002.t1;
OU744338.1_Gymnosoma_rotundatum_genome_assembly,_chromosome:_3	AUGUSTUS	stop_codon	41688674	41688676	.	+	0	ID=g15002.t1.stop1;Parent=g15002.t1;
OU744338.1_Gymnosoma_rotundatum_genome_assembly,_chromosome:_3	AUGUSTUS	gene	41696234	41697956	.	-	.	ID=g15003;
OU744338.1_Gymnosoma_rotundatum_genome_assembly,_chromosome:_3	AUGUSTUS	mRNA	41696234	41697956	0.33	-	.	ID=g15003.t1;Parent=g15003;
OU744338.1_Gymnosoma_rotundatum_genome_assembly,_chromosome:_3	AUGUSTUS	stop_codon	41696234	41696236	.	-	0	ID=g15003.t1.stop1;Parent=g15003.t1;
OU744338.1_Gymnosoma_rotundatum_genome_assembly,_chromosome:_3	AUGUSTUS	CDS	41696234	41696471	0.33	-	1	ID=g15003.t1.CDS1;Parent=g15003.t1;
OU744338.1_Gymnosoma_rotundatum_genome_assembly,_chromosome:_3	AUGUSTUS	exon	41696234	41696471	.	-	.	ID=g15003.t1.exon1;Parent=g15003.t1;
OU744338.1_Gymnosoma_rotundatum_genome_assembly,_chromosome:_3	AUGUSTUS	intron	41696472	41697404	0.54	-	.	ID=g15003.t1.intron1;Parent=g15003.t1;
OU744338.1_Gymnosoma_rotundatum_genome_assembly,_chromosome:_3	AUGUSTUS	CDS	41697405	41697705	1	-	2	ID=g15003.t1.CDS2;Parent=g15003.t1;
OU744338.1_Gymnosoma_rotundatum_genome_assembly,_chromosome:_3	AUGUSTUS	exon	41697405	41697705	.	-	.	ID=g15003.t1.exon2;Parent=g15003.t1;
OU744338.1_Gymnosoma_rotundatum_genome_assembly,_chromosome:_3	AUGUSTUS	intron	41697706	41697760	1	-	.	ID=g15003.t1.intron2;Parent=g15003.t1;
OU744338.1_Gymnosoma_rotundatum_genome_assembly,_chromosome:_3	AUGUSTUS	CDS	41697761	41697875	1	-	0	ID=g15003.t1.CDS3;Parent=g15003.t1;
OU744338.1_Gymnosoma_rotundatum_genome_assembly,_chromosome:_3	AUGUSTUS	exon	41697761	41697875	.	-	.	ID=g15003.t1.exon3;Parent=g15003.t1;
OU744338.1_Gymnosoma_rotundatum_genome_assembly,_chromosome:_3	AUGUSTUS	intron	41697876	41697941	1	-	.	ID=g15003.t1.intron3;Parent=g15003.t1;
OU744338.1_Gymnosoma_rotundatum_genome_assembly,_chromosome:_3	AUGUSTUS	CDS	41697942	41697956	1	-	0	ID=g15003.t1.CDS4;Parent=g15003.t1;
OU744338.1_Gymnosoma_rotundatum_genome_assembly,_chromosome:_3	AUGUSTUS	exon	41697942	41697956	.	-	.	ID=g15003.t1.exon4;Parent=g15003.t1;
OU744338.1_Gymnosoma_rotundatum_genome_assembly,_chromosome:_3	AUGUSTUS	start_codon	41697954	41697956	.	-	0	ID=g15003.t1.start1;Parent=g15003.t1;
OU744338.1_Gymnosoma_rotundatum_genome_assembly,_chromosome:_3	AUGUSTUS	gene	41706437	41706958	.	+	.	ID=g15004;
OU744338.1_Gymnosoma_rotundatum_genome_assembly,_chromosome:_3	AUGUSTUS	mRNA	41706437	41706958	1	+	.	ID=g15004.t1;Parent=g15004;
OU744338.1_Gymnosoma_rotundatum_genome_assembly,_chromosome:_3	AUGUSTUS	start_codon	41706437	41706439	.	+	0	ID=g15004.t1.start1;Parent=g15004.t1;
OU744338.1_Gymnosoma_rotundatum_genome_assembly,_chromosome:_3	AUGUSTUS	CDS	41706437	41706463	1	+	0	ID=g15004.t1.CDS1;Parent=g15004.t1;
OU744338.1_Gymnosoma_rotundatum_genome_assembly,_chromosome:_3	AUGUSTUS	exon	41706437	41706463	.	+	.	ID=g15004.t1.exon1;Parent=g15004.t1;
OU744338.1_Gymnosoma_rotundatum_genome_assembly,_chromosome:_3	AUGUSTUS	intron	41706464	41706523	1	+	.	ID=g15004.t1.intron1;Parent=g15004.t1;
OU744338.1_Gymnosoma_rotundatum_genome_assembly,_chromosome:_3	AUGUSTUS	CDS	41706524	41706958	1	+	0	ID=g15004.t1.CDS2;Parent=g15004.t1;
OU744338.1_Gymnosoma_rotundatum_genome_assembly,_chromosome:_3	AUGUSTUS	exon	41706524	41706958	.	+	.	ID=g15004.t1.exon2;Parent=g15004.t1;
OU744338.1_Gymnosoma_rotundatum_genome_assembly,_chromosome:_3	AUGUSTUS	stop_codon	41706956	41706958	.	+	0	ID=g15004.t1.stop1;Parent=g15004.t1;
OU744338.1_Gymnosoma_rotundatum_genome_assembly,_chromosome:_3	AUGUSTUS	gene	41722287	41738805	.	+	.	ID=g15005;
OU744338.1_Gymnosoma_rotundatum_genome_assembly,_chromosome:_3	AUGUSTUS	mRNA	41722287	41738805	1	+	.	ID=g15005.t1;Parent=g15005;
OU744338.1_Gymnosoma_rotundatum_genome_assembly,_chromosome:_3	AUGUSTUS	start_codon	41722287	41722289	.	+	0	ID=g15005.t1.start1;Parent=g15005.t1;
OU744338.1_Gymnosoma_rotundatum_genome_assembly,_chromosome:_3	AUGUSTUS	CDS	41722287	41722467	1	+	0	ID=g15005.t1.CDS1;Parent=g15005.t1;
OU744338.1_Gymnosoma_rotundatum_genome_assembly,_chromosome:_3	AUGUSTUS	exon	41722287	41722467	.	+	.	ID=g15005.t1.exon1;Parent=g15005.t1;
OU744338.1_Gymnosoma_rotundatum_genome_assembly,_chromosome:_3	AUGUSTUS	intron	41722468	41729747	1	+	.	ID=g15005.t1.intron1;Parent=g15005.t1;
OU744338.1_Gymnosoma_rotundatum_genome_assembly,_chromosome:_3	AUGUSTUS	CDS	41729748	41729900	1	+	2	ID=g15005.t1.CDS2;Parent=g15005.t1;
OU744338.1_Gymnosoma_rotundatum_genome_assembly,_chromosome:_3	AUGUSTUS	exon	41729748	41729900	.	+	.	ID=g15005.t1.exon2;Parent=g15005.t1;
OU744338.1_Gymnosoma_rotundatum_genome_assembly,_chromosome:_3	AUGUSTUS	intron	41729901	41729963	1	+	.	ID=g15005.t1.intron2;Parent=g15005.t1;
OU744338.1_Gymnosoma_rotundatum_genome_assembly,_chromosome:_3	AUGUSTUS	CDS	41729964	41730099	1	+	2	ID=g15005.t1.CDS3;Parent=g15005.t1;
OU744338.1_Gymnosoma_rotundatum_genome_assembly,_chromosome:_3	AUGUSTUS	exon	41729964	41730099	.	+	.	ID=g15005.t1.exon3;Parent=g15005.t1;
OU744338.1_Gymnosoma_rotundatum_genome_assembly,_chromosome:_3	AUGUSTUS	intron	41730100	41730161	1	+	.	ID=g15005.t1.intron3;Parent=g15005.t1;
OU744338.1_Gymnosoma_rotundatum_genome_assembly,_chromosome:_3	AUGUSTUS	CDS	41730162	41730289	1	+	1	ID=g15005.t1.CDS4;Parent=g15005.t1;
OU744338.1_Gymnosoma_rotundatum_genome_assembly,_chromosome:_3	AUGUSTUS	exon	41730162	41730289	.	+	.	ID=g15005.t1.exon4;Parent=g15005.t1;
OU744338.1_Gymnosoma_rotundatum_genome_assembly,_chromosome:_3	AUGUSTUS	intron	41730290	41730358	1	+	.	ID=g15005.t1.intron4;Parent=g15005.t1;
OU744338.1_Gymnosoma_rotundatum_genome_assembly,_chromosome:_3	AUGUSTUS	CDS	41730359	41730646	1	+	2	ID=g15005.t1.CDS5;Parent=g15005.t1;
OU744338.1_Gymnosoma_rotundatum_genome_assembly,_chromosome:_3	AUGUSTUS	exon	41730359	41730646	.	+	.	ID=g15005.t1.exon5;Parent=g15005.t1;
OU744338.1_Gymnosoma_rotundatum_genome_assembly,_chromosome:_3	AUGUSTUS	intron	41730647	41730716	1	+	.	ID=g15005.t1.intron5;Parent=g15005.t1;
OU744338.1_Gymnosoma_rotundatum_genome_assembly,_chromosome:_3	AUGUSTUS	CDS	41730717	41730944	1	+	2	ID=g15005.t1.CDS6;Parent=g15005.t1;
OU744338.1_Gymnosoma_rotundatum_genome_assembly,_chromosome:_3	AUGUSTUS	exon	41730717	41730944	.	+	.	ID=g15005.t1.exon6;Parent=g15005.t1;
OU744338.1_Gymnosoma_rotundatum_genome_assembly,_chromosome:_3	AUGUSTUS	intron	41730945	41738686	1	+	.	ID=g15005.t1.intron6;Parent=g15005.t1;
OU744338.1_Gymnosoma_rotundatum_genome_assembly,_chromosome:_3	AUGUSTUS	CDS	41738687	41738805	1	+	2	ID=g15005.t1.CDS7;Parent=g15005.t1;
OU744338.1_Gymnosoma_rotundatum_genome_assembly,_chromosome:_3	AUGUSTUS	exon	41738687	41738805	.	+	.	ID=g15005.t1.exon7;Parent=g15005.t1;
OU744338.1_Gymnosoma_rotundatum_genome_assembly,_chromosome:_3	AUGUSTUS	stop_codon	41738803	41738805	.	+	0	ID=g15005.t1.stop1;Parent=g15005.t1;
OU744338.1_Gymnosoma_rotundatum_genome_assembly,_chromosome:_3	GeneMark.hmm3	mRNA	41722305	41738805	.	+	.	ID=g15005.t2;Parent=g15005;
OU744338.1_Gymnosoma_rotundatum_genome_assembly,_chromosome:_3	GeneMark.hmm3	start_codon	41722305	41722307	.	+	0	ID=g15005.t2.start1;Parent=g15005.t2;
OU744338.1_Gymnosoma_rotundatum_genome_assembly,_chromosome:_3	GeneMark.hmm3	CDS	41722305	41722467	.	+	0	ID=g15005.t2.CDS1;Parent=g15005.t2;
OU744338.1_Gymnosoma_rotundatum_genome_assembly,_chromosome:_3	GeneMark.hmm3	exon	41722305	41722467	0	+	.	ID=g15005.t2.exon1;Parent=g15005.t2;
OU744338.1_Gymnosoma_rotundatum_genome_assembly,_chromosome:_3	GeneMark.hmm3	intron	41722468	41729747	.	+	2	ID=g15005.t2.intron1;Parent=g15005.t2;
OU744338.1_Gymnosoma_rotundatum_genome_assembly,_chromosome:_3	GeneMark.hmm3	CDS	41729748	41729900	.	+	2	ID=g15005.t2.CDS2;Parent=g15005.t2;
OU744338.1_Gymnosoma_rotundatum_genome_assembly,_chromosome:_3	GeneMark.hmm3	exon	41729748	41729900	0	+	.	ID=g15005.t2.exon2;Parent=g15005.t2;
OU744338.1_Gymnosoma_rotundatum_genome_assembly,_chromosome:_3	GeneMark.hmm3	intron	41729901	41729963	.	+	2	ID=g15005.t2.intron2;Parent=g15005.t2;
OU744338.1_Gymnosoma_rotundatum_genome_assembly,_chromosome:_3	GeneMark.hmm3	CDS	41729964	41730099	.	+	2	ID=g15005.t2.CDS3;Parent=g15005.t2;
OU744338.1_Gymnosoma_rotundatum_genome_assembly,_chromosome:_3	GeneMark.hmm3	exon	41729964	41730099	0	+	.	ID=g15005.t2.exon3;Parent=g15005.t2;
OU744338.1_Gymnosoma_rotundatum_genome_assembly,_chromosome:_3	GeneMark.hmm3	intron	41730100	41730161	.	+	1	ID=g15005.t2.intron3;Parent=g15005.t2;
OU744338.1_Gymnosoma_rotundatum_genome_assembly,_chromosome:_3	GeneMark.hmm3	CDS	41730162	41730289	.	+	1	ID=g15005.t2.CDS4;Parent=g15005.t2;
OU744338.1_Gymnosoma_rotundatum_genome_assembly,_chromosome:_3	GeneMark.hmm3	exon	41730162	41730289	0	+	.	ID=g15005.t2.exon4;Parent=g15005.t2;
OU744338.1_Gymnosoma_rotundatum_genome_assembly,_chromosome:_3	GeneMark.hmm3	intron	41730290	41730358	.	+	2	ID=g15005.t2.intron4;Parent=g15005.t2;
OU744338.1_Gymnosoma_rotundatum_genome_assembly,_chromosome:_3	GeneMark.hmm3	CDS	41730359	41730646	.	+	2	ID=g15005.t2.CDS5;Parent=g15005.t2;
OU744338.1_Gymnosoma_rotundatum_genome_assembly,_chromosome:_3	GeneMark.hmm3	exon	41730359	41730646	0	+	.	ID=g15005.t2.exon5;Parent=g15005.t2;
OU744338.1_Gymnosoma_rotundatum_genome_assembly,_chromosome:_3	GeneMark.hmm3	intron	41730647	41730716	.	+	2	ID=g15005.t2.intron5;Parent=g15005.t2;
OU744338.1_Gymnosoma_rotundatum_genome_assembly,_chromosome:_3	GeneMark.hmm3	CDS	41730717	41730944	.	+	2	ID=g15005.t2.CDS6;Parent=g15005.t2;
OU744338.1_Gymnosoma_rotundatum_genome_assembly,_chromosome:_3	GeneMark.hmm3	exon	41730717	41730944	0	+	.	ID=g15005.t2.exon6;Parent=g15005.t2;
OU744338.1_Gymnosoma_rotundatum_genome_assembly,_chromosome:_3	GeneMark.hmm3	intron	41730945	41738686	.	+	2	ID=g15005.t2.intron6;Parent=g15005.t2;
OU744338.1_Gymnosoma_rotundatum_genome_assembly,_chromosome:_3	GeneMark.hmm3	CDS	41738687	41738805	.	+	2	ID=g15005.t2.CDS7;Parent=g15005.t2;
OU744338.1_Gymnosoma_rotundatum_genome_assembly,_chromosome:_3	GeneMark.hmm3	exon	41738687	41738805	0	+	.	ID=g15005.t2.exon7;Parent=g15005.t2;
OU744338.1_Gymnosoma_rotundatum_genome_assembly,_chromosome:_3	GeneMark.hmm3	stop_codon	41738803	41738805	.	+	0	ID=g15005.t2.stop1;Parent=g15005.t2;
OU744338.1_Gymnosoma_rotundatum_genome_assembly,_chromosome:_3	AUGUSTUS	gene	41740402	41754103	.	-	.	ID=g15006;
OU744338.1_Gymnosoma_rotundatum_genome_assembly,_chromosome:_3	AUGUSTUS	mRNA	41740402	41754103	1	-	.	ID=g15006.t1;Parent=g15006;
OU744338.1_Gymnosoma_rotundatum_genome_assembly,_chromosome:_3	AUGUSTUS	stop_codon	41740402	41740404	.	-	0	ID=g15006.t1.stop1;Parent=g15006.t1;
OU744338.1_Gymnosoma_rotundatum_genome_assembly,_chromosome:_3	AUGUSTUS	CDS	41740402	41740475	1	-	2	ID=g15006.t1.CDS1;Parent=g15006.t1;
OU744338.1_Gymnosoma_rotundatum_genome_assembly,_chromosome:_3	AUGUSTUS	exon	41740402	41740475	.	-	.	ID=g15006.t1.exon1;Parent=g15006.t1;
OU744338.1_Gymnosoma_rotundatum_genome_assembly,_chromosome:_3	AUGUSTUS	intron	41740476	41746545	1	-	.	ID=g15006.t1.intron1;Parent=g15006.t1;
OU744338.1_Gymnosoma_rotundatum_genome_assembly,_chromosome:_3	AUGUSTUS	CDS	41746546	41746772	1	-	1	ID=g15006.t1.CDS2;Parent=g15006.t1;
OU744338.1_Gymnosoma_rotundatum_genome_assembly,_chromosome:_3	AUGUSTUS	exon	41746546	41746772	.	-	.	ID=g15006.t1.exon2;Parent=g15006.t1;
OU744338.1_Gymnosoma_rotundatum_genome_assembly,_chromosome:_3	AUGUSTUS	intron	41746773	41746838	1	-	.	ID=g15006.t1.intron2;Parent=g15006.t1;
OU744338.1_Gymnosoma_rotundatum_genome_assembly,_chromosome:_3	AUGUSTUS	CDS	41746839	41747078	1	-	1	ID=g15006.t1.CDS3;Parent=g15006.t1;
OU744338.1_Gymnosoma_rotundatum_genome_assembly,_chromosome:_3	AUGUSTUS	exon	41746839	41747078	.	-	.	ID=g15006.t1.exon3;Parent=g15006.t1;
OU744338.1_Gymnosoma_rotundatum_genome_assembly,_chromosome:_3	AUGUSTUS	intron	41747079	41747135	1	-	.	ID=g15006.t1.intron3;Parent=g15006.t1;
OU744338.1_Gymnosoma_rotundatum_genome_assembly,_chromosome:_3	AUGUSTUS	CDS	41747136	41747455	1	-	0	ID=g15006.t1.CDS4;Parent=g15006.t1;
OU744338.1_Gymnosoma_rotundatum_genome_assembly,_chromosome:_3	AUGUSTUS	exon	41747136	41747455	.	-	.	ID=g15006.t1.exon4;Parent=g15006.t1;
OU744338.1_Gymnosoma_rotundatum_genome_assembly,_chromosome:_3	AUGUSTUS	intron	41747456	41747526	1	-	.	ID=g15006.t1.intron4;Parent=g15006.t1;
OU744338.1_Gymnosoma_rotundatum_genome_assembly,_chromosome:_3	AUGUSTUS	CDS	41747527	41747682	1	-	0	ID=g15006.t1.CDS5;Parent=g15006.t1;
OU744338.1_Gymnosoma_rotundatum_genome_assembly,_chromosome:_3	AUGUSTUS	exon	41747527	41747682	.	-	.	ID=g15006.t1.exon5;Parent=g15006.t1;
OU744338.1_Gymnosoma_rotundatum_genome_assembly,_chromosome:_3	AUGUSTUS	intron	41747683	41747763	1	-	.	ID=g15006.t1.intron5;Parent=g15006.t1;
OU744338.1_Gymnosoma_rotundatum_genome_assembly,_chromosome:_3	AUGUSTUS	CDS	41747764	41747886	1	-	0	ID=g15006.t1.CDS6;Parent=g15006.t1;
OU744338.1_Gymnosoma_rotundatum_genome_assembly,_chromosome:_3	AUGUSTUS	exon	41747764	41747886	.	-	.	ID=g15006.t1.exon6;Parent=g15006.t1;
OU744338.1_Gymnosoma_rotundatum_genome_assembly,_chromosome:_3	AUGUSTUS	intron	41747887	41747958	1	-	.	ID=g15006.t1.intron6;Parent=g15006.t1;
OU744338.1_Gymnosoma_rotundatum_genome_assembly,_chromosome:_3	AUGUSTUS	CDS	41747959	41748174	1	-	0	ID=g15006.t1.CDS7;Parent=g15006.t1;
OU744338.1_Gymnosoma_rotundatum_genome_assembly,_chromosome:_3	AUGUSTUS	exon	41747959	41748174	.	-	.	ID=g15006.t1.exon7;Parent=g15006.t1;
OU744338.1_Gymnosoma_rotundatum_genome_assembly,_chromosome:_3	AUGUSTUS	intron	41748175	41753569	1	-	.	ID=g15006.t1.intron7;Parent=g15006.t1;
OU744338.1_Gymnosoma_rotundatum_genome_assembly,_chromosome:_3	AUGUSTUS	CDS	41753570	41753716	1	-	0	ID=g15006.t1.CDS8;Parent=g15006.t1;
OU744338.1_Gymnosoma_rotundatum_genome_assembly,_chromosome:_3	AUGUSTUS	exon	41753570	41753716	.	-	.	ID=g15006.t1.exon8;Parent=g15006.t1;
OU744338.1_Gymnosoma_rotundatum_genome_assembly,_chromosome:_3	AUGUSTUS	intron	41753717	41753773	1	-	.	ID=g15006.t1.intron8;Parent=g15006.t1;
OU744338.1_Gymnosoma_rotundatum_genome_assembly,_chromosome:_3	AUGUSTUS	CDS	41753774	41754103	1	-	0	ID=g15006.t1.CDS9;Parent=g15006.t1;
OU744338.1_Gymnosoma_rotundatum_genome_assembly,_chromosome:_3	AUGUSTUS	exon	41753774	41754103	.	-	.	ID=g15006.t1.exon9;Parent=g15006.t1;
OU744338.1_Gymnosoma_rotundatum_genome_assembly,_chromosome:_3	AUGUSTUS	start_codon	41754101	41754103	.	-	0	ID=g15006.t1.start1;Parent=g15006.t1;
OU744338.1_Gymnosoma_rotundatum_genome_assembly,_chromosome:_3	AUGUSTUS	gene	41754918	41755240	.	-	.	ID=g15007;
OU744338.1_Gymnosoma_rotundatum_genome_assembly,_chromosome:_3	AUGUSTUS	mRNA	41754918	41755240	0.99	-	.	ID=g15007.t1;Parent=g15007;
OU744338.1_Gymnosoma_rotundatum_genome_assembly,_chromosome:_3	AUGUSTUS	stop_codon	41754918	41754920	.	-	0	ID=g15007.t1.stop1;Parent=g15007.t1;
OU744338.1_Gymnosoma_rotundatum_genome_assembly,_chromosome:_3	AUGUSTUS	CDS	41754918	41755163	0.99	-	0	ID=g15007.t1.CDS1;Parent=g15007.t1;
OU744338.1_Gymnosoma_rotundatum_genome_assembly,_chromosome:_3	AUGUSTUS	exon	41754918	41755163	.	-	.	ID=g15007.t1.exon1;Parent=g15007.t1;
OU744338.1_Gymnosoma_rotundatum_genome_assembly,_chromosome:_3	AUGUSTUS	intron	41755164	41755234	0.99	-	.	ID=g15007.t1.intron1;Parent=g15007.t1;
OU744338.1_Gymnosoma_rotundatum_genome_assembly,_chromosome:_3	AUGUSTUS	CDS	41755235	41755240	0.99	-	0	ID=g15007.t1.CDS2;Parent=g15007.t1;
OU744338.1_Gymnosoma_rotundatum_genome_assembly,_chromosome:_3	AUGUSTUS	exon	41755235	41755240	.	-	.	ID=g15007.t1.exon2;Parent=g15007.t1;
OU744338.1_Gymnosoma_rotundatum_genome_assembly,_chromosome:_3	AUGUSTUS	start_codon	41755238	41755240	.	-	0	ID=g15007.t1.start1;Parent=g15007.t1;
OU744338.1_Gymnosoma_rotundatum_genome_assembly,_chromosome:_3	AUGUSTUS	gene	41762227	41821925	.	-	.	ID=g15008;
OU744338.1_Gymnosoma_rotundatum_genome_assembly,_chromosome:_3	AUGUSTUS	mRNA	41762227	41821925	0.61	-	.	ID=g15008.t1;Parent=g15008;
OU744338.1_Gymnosoma_rotundatum_genome_assembly,_chromosome:_3	AUGUSTUS	stop_codon	41762227	41762229	.	-	0	ID=g15008.t1.stop1;Parent=g15008.t1;
OU744338.1_Gymnosoma_rotundatum_genome_assembly,_chromosome:_3	AUGUSTUS	CDS	41762227	41762435	0.81	-	2	ID=g15008.t1.CDS1;Parent=g15008.t1;
OU744338.1_Gymnosoma_rotundatum_genome_assembly,_chromosome:_3	AUGUSTUS	exon	41762227	41762435	.	-	.	ID=g15008.t1.exon1;Parent=g15008.t1;
OU744338.1_Gymnosoma_rotundatum_genome_assembly,_chromosome:_3	AUGUSTUS	intron	41762436	41767282	1	-	.	ID=g15008.t1.intron1;Parent=g15008.t1;
OU744338.1_Gymnosoma_rotundatum_genome_assembly,_chromosome:_3	AUGUSTUS	CDS	41767283	41768605	1	-	2	ID=g15008.t1.CDS2;Parent=g15008.t1;
OU744338.1_Gymnosoma_rotundatum_genome_assembly,_chromosome:_3	AUGUSTUS	exon	41767283	41768605	.	-	.	ID=g15008.t1.exon2;Parent=g15008.t1;
OU744338.1_Gymnosoma_rotundatum_genome_assembly,_chromosome:_3	AUGUSTUS	intron	41768606	41768882	1	-	.	ID=g15008.t1.intron2;Parent=g15008.t1;
OU744338.1_Gymnosoma_rotundatum_genome_assembly,_chromosome:_3	AUGUSTUS	CDS	41768883	41769032	1	-	2	ID=g15008.t1.CDS3;Parent=g15008.t1;
OU744338.1_Gymnosoma_rotundatum_genome_assembly,_chromosome:_3	AUGUSTUS	exon	41768883	41769032	.	-	.	ID=g15008.t1.exon3;Parent=g15008.t1;
OU744338.1_Gymnosoma_rotundatum_genome_assembly,_chromosome:_3	AUGUSTUS	intron	41769033	41769098	1	-	.	ID=g15008.t1.intron3;Parent=g15008.t1;
OU744338.1_Gymnosoma_rotundatum_genome_assembly,_chromosome:_3	AUGUSTUS	CDS	41769099	41769355	1	-	1	ID=g15008.t1.CDS4;Parent=g15008.t1;
OU744338.1_Gymnosoma_rotundatum_genome_assembly,_chromosome:_3	AUGUSTUS	exon	41769099	41769355	.	-	.	ID=g15008.t1.exon4;Parent=g15008.t1;
OU744338.1_Gymnosoma_rotundatum_genome_assembly,_chromosome:_3	AUGUSTUS	intron	41769356	41769430	1	-	.	ID=g15008.t1.intron4;Parent=g15008.t1;
OU744338.1_Gymnosoma_rotundatum_genome_assembly,_chromosome:_3	AUGUSTUS	CDS	41769431	41769652	1	-	1	ID=g15008.t1.CDS5;Parent=g15008.t1;
OU744338.1_Gymnosoma_rotundatum_genome_assembly,_chromosome:_3	AUGUSTUS	exon	41769431	41769652	.	-	.	ID=g15008.t1.exon5;Parent=g15008.t1;
OU744338.1_Gymnosoma_rotundatum_genome_assembly,_chromosome:_3	AUGUSTUS	intron	41769653	41771202	1	-	.	ID=g15008.t1.intron5;Parent=g15008.t1;
OU744338.1_Gymnosoma_rotundatum_genome_assembly,_chromosome:_3	AUGUSTUS	CDS	41771203	41771426	1	-	0	ID=g15008.t1.CDS6;Parent=g15008.t1;
OU744338.1_Gymnosoma_rotundatum_genome_assembly,_chromosome:_3	AUGUSTUS	exon	41771203	41771426	.	-	.	ID=g15008.t1.exon6;Parent=g15008.t1;
OU744338.1_Gymnosoma_rotundatum_genome_assembly,_chromosome:_3	AUGUSTUS	intron	41771427	41771808	1	-	.	ID=g15008.t1.intron6;Parent=g15008.t1;
OU744338.1_Gymnosoma_rotundatum_genome_assembly,_chromosome:_3	AUGUSTUS	CDS	41771809	41771993	1	-	2	ID=g15008.t1.CDS7;Parent=g15008.t1;
OU744338.1_Gymnosoma_rotundatum_genome_assembly,_chromosome:_3	AUGUSTUS	exon	41771809	41771993	.	-	.	ID=g15008.t1.exon7;Parent=g15008.t1;
OU744338.1_Gymnosoma_rotundatum_genome_assembly,_chromosome:_3	AUGUSTUS	intron	41771994	41778022	1	-	.	ID=g15008.t1.intron7;Parent=g15008.t1;
OU744338.1_Gymnosoma_rotundatum_genome_assembly,_chromosome:_3	AUGUSTUS	CDS	41778023	41778081	1	-	1	ID=g15008.t1.CDS8;Parent=g15008.t1;
OU744338.1_Gymnosoma_rotundatum_genome_assembly,_chromosome:_3	AUGUSTUS	exon	41778023	41778081	.	-	.	ID=g15008.t1.exon8;Parent=g15008.t1;
OU744338.1_Gymnosoma_rotundatum_genome_assembly,_chromosome:_3	AUGUSTUS	intron	41778082	41788689	1	-	.	ID=g15008.t1.intron8;Parent=g15008.t1;
OU744338.1_Gymnosoma_rotundatum_genome_assembly,_chromosome:_3	AUGUSTUS	CDS	41788690	41788799	1	-	0	ID=g15008.t1.CDS9;Parent=g15008.t1;
OU744338.1_Gymnosoma_rotundatum_genome_assembly,_chromosome:_3	AUGUSTUS	exon	41788690	41788799	.	-	.	ID=g15008.t1.exon9;Parent=g15008.t1;
OU744338.1_Gymnosoma_rotundatum_genome_assembly,_chromosome:_3	AUGUSTUS	intron	41788800	41821736	0.96	-	.	ID=g15008.t1.intron9;Parent=g15008.t1;
OU744338.1_Gymnosoma_rotundatum_genome_assembly,_chromosome:_3	AUGUSTUS	CDS	41821737	41821925	0.74	-	0	ID=g15008.t1.CDS10;Parent=g15008.t1;
OU744338.1_Gymnosoma_rotundatum_genome_assembly,_chromosome:_3	AUGUSTUS	exon	41821737	41821925	.	-	.	ID=g15008.t1.exon10;Parent=g15008.t1;
OU744338.1_Gymnosoma_rotundatum_genome_assembly,_chromosome:_3	AUGUSTUS	start_codon	41821923	41821925	.	-	0	ID=g15008.t1.start1;Parent=g15008.t1;
OU744338.1_Gymnosoma_rotundatum_genome_assembly,_chromosome:_3	AUGUSTUS	gene	41924645	41931216	.	-	.	ID=g15009;
OU744338.1_Gymnosoma_rotundatum_genome_assembly,_chromosome:_3	AUGUSTUS	mRNA	41924645	41931216	0.37	-	.	ID=g15009.t1;Parent=g15009;
OU744338.1_Gymnosoma_rotundatum_genome_assembly,_chromosome:_3	AUGUSTUS	stop_codon	41924645	41924647	.	-	0	ID=g15009.t1.stop1;Parent=g15009.t1;
OU744338.1_Gymnosoma_rotundatum_genome_assembly,_chromosome:_3	AUGUSTUS	CDS	41924645	41924726	0.83	-	1	ID=g15009.t1.CDS1;Parent=g15009.t1;
OU744338.1_Gymnosoma_rotundatum_genome_assembly,_chromosome:_3	AUGUSTUS	exon	41924645	41924726	.	-	.	ID=g15009.t1.exon1;Parent=g15009.t1;
OU744338.1_Gymnosoma_rotundatum_genome_assembly,_chromosome:_3	AUGUSTUS	intron	41924727	41925930	1	-	.	ID=g15009.t1.intron1;Parent=g15009.t1;
OU744338.1_Gymnosoma_rotundatum_genome_assembly,_chromosome:_3	AUGUSTUS	CDS	41925931	41930084	1	-	0	ID=g15009.t1.CDS2;Parent=g15009.t1;
OU744338.1_Gymnosoma_rotundatum_genome_assembly,_chromosome:_3	AUGUSTUS	exon	41925931	41930084	.	-	.	ID=g15009.t1.exon2;Parent=g15009.t1;
OU744338.1_Gymnosoma_rotundatum_genome_assembly,_chromosome:_3	AUGUSTUS	intron	41930085	41930147	1	-	.	ID=g15009.t1.intron2;Parent=g15009.t1;
OU744338.1_Gymnosoma_rotundatum_genome_assembly,_chromosome:_3	AUGUSTUS	CDS	41930148	41930201	1	-	0	ID=g15009.t1.CDS3;Parent=g15009.t1;
OU744338.1_Gymnosoma_rotundatum_genome_assembly,_chromosome:_3	AUGUSTUS	exon	41930148	41930201	.	-	.	ID=g15009.t1.exon3;Parent=g15009.t1;
OU744338.1_Gymnosoma_rotundatum_genome_assembly,_chromosome:_3	AUGUSTUS	intron	41930202	41931213	0.46	-	.	ID=g15009.t1.intron3;Parent=g15009.t1;
OU744338.1_Gymnosoma_rotundatum_genome_assembly,_chromosome:_3	AUGUSTUS	CDS	41931214	41931216	0.46	-	0	ID=g15009.t1.CDS4;Parent=g15009.t1;
OU744338.1_Gymnosoma_rotundatum_genome_assembly,_chromosome:_3	AUGUSTUS	exon	41931214	41931216	.	-	.	ID=g15009.t1.exon4;Parent=g15009.t1;
OU744338.1_Gymnosoma_rotundatum_genome_assembly,_chromosome:_3	AUGUSTUS	start_codon	41931214	41931216	.	-	0	ID=g15009.t1.start1;Parent=g15009.t1;
OU744338.1_Gymnosoma_rotundatum_genome_assembly,_chromosome:_3	AUGUSTUS	gene	42025696	42052153	.	+	.	ID=g15010;
OU744338.1_Gymnosoma_rotundatum_genome_assembly,_chromosome:_3	AUGUSTUS	mRNA	42025696	42052153	0.93	+	.	ID=g15010.t1;Parent=g15010;
OU744338.1_Gymnosoma_rotundatum_genome_assembly,_chromosome:_3	AUGUSTUS	start_codon	42025696	42025698	.	+	0	ID=g15010.t1.start1;Parent=g15010.t1;
OU744338.1_Gymnosoma_rotundatum_genome_assembly,_chromosome:_3	AUGUSTUS	CDS	42025696	42025818	1	+	0	ID=g15010.t1.CDS1;Parent=g15010.t1;
OU744338.1_Gymnosoma_rotundatum_genome_assembly,_chromosome:_3	AUGUSTUS	exon	42025696	42025818	.	+	.	ID=g15010.t1.exon1;Parent=g15010.t1;
OU744338.1_Gymnosoma_rotundatum_genome_assembly,_chromosome:_3	AUGUSTUS	intron	42025819	42026485	0.93	+	.	ID=g15010.t1.intron1;Parent=g15010.t1;
OU744338.1_Gymnosoma_rotundatum_genome_assembly,_chromosome:_3	AUGUSTUS	CDS	42026486	42026542	0.93	+	0	ID=g15010.t1.CDS2;Parent=g15010.t1;
OU744338.1_Gymnosoma_rotundatum_genome_assembly,_chromosome:_3	AUGUSTUS	exon	42026486	42026542	.	+	.	ID=g15010.t1.exon2;Parent=g15010.t1;
OU744338.1_Gymnosoma_rotundatum_genome_assembly,_chromosome:_3	AUGUSTUS	intron	42026543	42040605	0.93	+	.	ID=g15010.t1.intron2;Parent=g15010.t1;
OU744338.1_Gymnosoma_rotundatum_genome_assembly,_chromosome:_3	AUGUSTUS	CDS	42040606	42040692	1	+	0	ID=g15010.t1.CDS3;Parent=g15010.t1;
OU744338.1_Gymnosoma_rotundatum_genome_assembly,_chromosome:_3	AUGUSTUS	exon	42040606	42040692	.	+	.	ID=g15010.t1.exon3;Parent=g15010.t1;
OU744338.1_Gymnosoma_rotundatum_genome_assembly,_chromosome:_3	AUGUSTUS	intron	42040693	42042113	1	+	.	ID=g15010.t1.intron3;Parent=g15010.t1;
OU744338.1_Gymnosoma_rotundatum_genome_assembly,_chromosome:_3	AUGUSTUS	CDS	42042114	42042280	1	+	0	ID=g15010.t1.CDS4;Parent=g15010.t1;
OU744338.1_Gymnosoma_rotundatum_genome_assembly,_chromosome:_3	AUGUSTUS	exon	42042114	42042280	.	+	.	ID=g15010.t1.exon4;Parent=g15010.t1;
OU744338.1_Gymnosoma_rotundatum_genome_assembly,_chromosome:_3	AUGUSTUS	intron	42042281	42050900	1	+	.	ID=g15010.t1.intron4;Parent=g15010.t1;
OU744338.1_Gymnosoma_rotundatum_genome_assembly,_chromosome:_3	AUGUSTUS	CDS	42050901	42051772	1	+	1	ID=g15010.t1.CDS5;Parent=g15010.t1;
OU744338.1_Gymnosoma_rotundatum_genome_assembly,_chromosome:_3	AUGUSTUS	exon	42050901	42051772	.	+	.	ID=g15010.t1.exon5;Parent=g15010.t1;
OU744338.1_Gymnosoma_rotundatum_genome_assembly,_chromosome:_3	AUGUSTUS	intron	42051773	42051840	1	+	.	ID=g15010.t1.intron5;Parent=g15010.t1;
OU744338.1_Gymnosoma_rotundatum_genome_assembly,_chromosome:_3	AUGUSTUS	CDS	42051841	42051968	1	+	2	ID=g15010.t1.CDS6;Parent=g15010.t1;
OU744338.1_Gymnosoma_rotundatum_genome_assembly,_chromosome:_3	AUGUSTUS	exon	42051841	42051968	.	+	.	ID=g15010.t1.exon6;Parent=g15010.t1;
OU744338.1_Gymnosoma_rotundatum_genome_assembly,_chromosome:_3	AUGUSTUS	intron	42051969	42052036	1	+	.	ID=g15010.t1.intron6;Parent=g15010.t1;
OU744338.1_Gymnosoma_rotundatum_genome_assembly,_chromosome:_3	AUGUSTUS	CDS	42052037	42052153	1	+	0	ID=g15010.t1.CDS7;Parent=g15010.t1;
OU744338.1_Gymnosoma_rotundatum_genome_assembly,_chromosome:_3	AUGUSTUS	exon	42052037	42052153	.	+	.	ID=g15010.t1.exon7;Parent=g15010.t1;
OU744338.1_Gymnosoma_rotundatum_genome_assembly,_chromosome:_3	AUGUSTUS	stop_codon	42052151	42052153	.	+	0	ID=g15010.t1.stop1;Parent=g15010.t1;
OU744338.1_Gymnosoma_rotundatum_genome_assembly,_chromosome:_3	AUGUSTUS	gene	42059759	42060670	.	+	.	ID=g15011;
OU744338.1_Gymnosoma_rotundatum_genome_assembly,_chromosome:_3	AUGUSTUS	mRNA	42059759	42060670	1	+	.	ID=g15011.t1;Parent=g15011;
OU744338.1_Gymnosoma_rotundatum_genome_assembly,_chromosome:_3	AUGUSTUS	start_codon	42059759	42059761	.	+	0	ID=g15011.t1.start1;Parent=g15011.t1;
OU744338.1_Gymnosoma_rotundatum_genome_assembly,_chromosome:_3	AUGUSTUS	CDS	42059759	42060670	1	+	0	ID=g15011.t1.CDS1;Parent=g15011.t1;
OU744338.1_Gymnosoma_rotundatum_genome_assembly,_chromosome:_3	AUGUSTUS	exon	42059759	42060670	.	+	.	ID=g15011.t1.exon1;Parent=g15011.t1;
OU744338.1_Gymnosoma_rotundatum_genome_assembly,_chromosome:_3	AUGUSTUS	stop_codon	42060668	42060670	.	+	0	ID=g15011.t1.stop1;Parent=g15011.t1;
OU744338.1_Gymnosoma_rotundatum_genome_assembly,_chromosome:_3	AUGUSTUS	gene	42067268	42072824	.	+	.	ID=g15012;
OU744338.1_Gymnosoma_rotundatum_genome_assembly,_chromosome:_3	AUGUSTUS	mRNA	42067268	42072824	0.37	+	.	ID=g15012.t1;Parent=g15012;
OU744338.1_Gymnosoma_rotundatum_genome_assembly,_chromosome:_3	AUGUSTUS	start_codon	42067268	42067270	.	+	0	ID=g15012.t1.start1;Parent=g15012.t1;
OU744338.1_Gymnosoma_rotundatum_genome_assembly,_chromosome:_3	AUGUSTUS	CDS	42067268	42067314	0.37	+	0	ID=g15012.t1.CDS1;Parent=g15012.t1;
OU744338.1_Gymnosoma_rotundatum_genome_assembly,_chromosome:_3	AUGUSTUS	exon	42067268	42067314	.	+	.	ID=g15012.t1.exon1;Parent=g15012.t1;
OU744338.1_Gymnosoma_rotundatum_genome_assembly,_chromosome:_3	AUGUSTUS	intron	42067315	42070935	0.37	+	.	ID=g15012.t1.intron1;Parent=g15012.t1;
OU744338.1_Gymnosoma_rotundatum_genome_assembly,_chromosome:_3	AUGUSTUS	CDS	42070936	42071455	1	+	1	ID=g15012.t1.CDS2;Parent=g15012.t1;
OU744338.1_Gymnosoma_rotundatum_genome_assembly,_chromosome:_3	AUGUSTUS	exon	42070936	42071455	.	+	.	ID=g15012.t1.exon2;Parent=g15012.t1;
OU744338.1_Gymnosoma_rotundatum_genome_assembly,_chromosome:_3	AUGUSTUS	intron	42071456	42071535	1	+	.	ID=g15012.t1.intron2;Parent=g15012.t1;
OU744338.1_Gymnosoma_rotundatum_genome_assembly,_chromosome:_3	AUGUSTUS	CDS	42071536	42071631	1	+	0	ID=g15012.t1.CDS3;Parent=g15012.t1;
OU744338.1_Gymnosoma_rotundatum_genome_assembly,_chromosome:_3	AUGUSTUS	exon	42071536	42071631	.	+	.	ID=g15012.t1.exon3;Parent=g15012.t1;
OU744338.1_Gymnosoma_rotundatum_genome_assembly,_chromosome:_3	AUGUSTUS	intron	42071632	42072261	1	+	.	ID=g15012.t1.intron3;Parent=g15012.t1;
OU744338.1_Gymnosoma_rotundatum_genome_assembly,_chromosome:_3	AUGUSTUS	CDS	42072262	42072543	1	+	0	ID=g15012.t1.CDS4;Parent=g15012.t1;
OU744338.1_Gymnosoma_rotundatum_genome_assembly,_chromosome:_3	AUGUSTUS	exon	42072262	42072543	.	+	.	ID=g15012.t1.exon4;Parent=g15012.t1;
OU744338.1_Gymnosoma_rotundatum_genome_assembly,_chromosome:_3	AUGUSTUS	intron	42072544	42072629	1	+	.	ID=g15012.t1.intron4;Parent=g15012.t1;
OU744338.1_Gymnosoma_rotundatum_genome_assembly,_chromosome:_3	AUGUSTUS	CDS	42072630	42072824	1	+	0	ID=g15012.t1.CDS5;Parent=g15012.t1;
OU744338.1_Gymnosoma_rotundatum_genome_assembly,_chromosome:_3	AUGUSTUS	exon	42072630	42072824	.	+	.	ID=g15012.t1.exon5;Parent=g15012.t1;
OU744338.1_Gymnosoma_rotundatum_genome_assembly,_chromosome:_3	AUGUSTUS	stop_codon	42072822	42072824	.	+	0	ID=g15012.t1.stop1;Parent=g15012.t1;
OU744338.1_Gymnosoma_rotundatum_genome_assembly,_chromosome:_3	AUGUSTUS	gene	42093513	42093980	.	-	.	ID=g15013;
OU744338.1_Gymnosoma_rotundatum_genome_assembly,_chromosome:_3	AUGUSTUS	mRNA	42093513	42093980	1	-	.	ID=g15013.t1;Parent=g15013;
OU744338.1_Gymnosoma_rotundatum_genome_assembly,_chromosome:_3	AUGUSTUS	stop_codon	42093513	42093515	.	-	0	ID=g15013.t1.stop1;Parent=g15013.t1;
OU744338.1_Gymnosoma_rotundatum_genome_assembly,_chromosome:_3	AUGUSTUS	CDS	42093513	42093980	1	-	0	ID=g15013.t1.CDS1;Parent=g15013.t1;
OU744338.1_Gymnosoma_rotundatum_genome_assembly,_chromosome:_3	AUGUSTUS	exon	42093513	42093980	.	-	.	ID=g15013.t1.exon1;Parent=g15013.t1;
OU744338.1_Gymnosoma_rotundatum_genome_assembly,_chromosome:_3	AUGUSTUS	start_codon	42093978	42093980	.	-	0	ID=g15013.t1.start1;Parent=g15013.t1;
OU744338.1_Gymnosoma_rotundatum_genome_assembly,_chromosome:_3	AUGUSTUS	gene	42098718	42110384	.	-	.	ID=g15014;
OU744338.1_Gymnosoma_rotundatum_genome_assembly,_chromosome:_3	AUGUSTUS	mRNA	42098718	42110384	1	-	.	ID=g15014.t1;Parent=g15014;
OU744338.1_Gymnosoma_rotundatum_genome_assembly,_chromosome:_3	AUGUSTUS	stop_codon	42098718	42098720	.	-	0	ID=g15014.t1.stop1;Parent=g15014.t1;
OU744338.1_Gymnosoma_rotundatum_genome_assembly,_chromosome:_3	AUGUSTUS	CDS	42098718	42099047	1	-	0	ID=g15014.t1.CDS1;Parent=g15014.t1;
OU744338.1_Gymnosoma_rotundatum_genome_assembly,_chromosome:_3	AUGUSTUS	exon	42098718	42099047	.	-	.	ID=g15014.t1.exon1;Parent=g15014.t1;
OU744338.1_Gymnosoma_rotundatum_genome_assembly,_chromosome:_3	AUGUSTUS	intron	42099048	42105953	1	-	.	ID=g15014.t1.intron1;Parent=g15014.t1;
OU744338.1_Gymnosoma_rotundatum_genome_assembly,_chromosome:_3	AUGUSTUS	CDS	42105954	42106060	1	-	2	ID=g15014.t1.CDS2;Parent=g15014.t1;
OU744338.1_Gymnosoma_rotundatum_genome_assembly,_chromosome:_3	AUGUSTUS	exon	42105954	42106060	.	-	.	ID=g15014.t1.exon2;Parent=g15014.t1;
OU744338.1_Gymnosoma_rotundatum_genome_assembly,_chromosome:_3	AUGUSTUS	intron	42106061	42107101	1	-	.	ID=g15014.t1.intron2;Parent=g15014.t1;
OU744338.1_Gymnosoma_rotundatum_genome_assembly,_chromosome:_3	AUGUSTUS	CDS	42107102	42107320	1	-	2	ID=g15014.t1.CDS3;Parent=g15014.t1;
OU744338.1_Gymnosoma_rotundatum_genome_assembly,_chromosome:_3	AUGUSTUS	exon	42107102	42107320	.	-	.	ID=g15014.t1.exon3;Parent=g15014.t1;
OU744338.1_Gymnosoma_rotundatum_genome_assembly,_chromosome:_3	AUGUSTUS	intron	42107321	42107384	1	-	.	ID=g15014.t1.intron3;Parent=g15014.t1;
OU744338.1_Gymnosoma_rotundatum_genome_assembly,_chromosome:_3	AUGUSTUS	CDS	42107385	42107658	1	-	0	ID=g15014.t1.CDS4;Parent=g15014.t1;
OU744338.1_Gymnosoma_rotundatum_genome_assembly,_chromosome:_3	AUGUSTUS	exon	42107385	42107658	.	-	.	ID=g15014.t1.exon4;Parent=g15014.t1;
OU744338.1_Gymnosoma_rotundatum_genome_assembly,_chromosome:_3	AUGUSTUS	intron	42107659	42110075	1	-	.	ID=g15014.t1.intron4;Parent=g15014.t1;
OU744338.1_Gymnosoma_rotundatum_genome_assembly,_chromosome:_3	AUGUSTUS	CDS	42110076	42110229	1	-	1	ID=g15014.t1.CDS5;Parent=g15014.t1;
OU744338.1_Gymnosoma_rotundatum_genome_assembly,_chromosome:_3	AUGUSTUS	exon	42110076	42110229	.	-	.	ID=g15014.t1.exon5;Parent=g15014.t1;
OU744338.1_Gymnosoma_rotundatum_genome_assembly,_chromosome:_3	AUGUSTUS	intron	42110230	42110304	1	-	.	ID=g15014.t1.intron5;Parent=g15014.t1;
OU744338.1_Gymnosoma_rotundatum_genome_assembly,_chromosome:_3	AUGUSTUS	CDS	42110305	42110384	1	-	0	ID=g15014.t1.CDS6;Parent=g15014.t1;
OU744338.1_Gymnosoma_rotundatum_genome_assembly,_chromosome:_3	AUGUSTUS	exon	42110305	42110384	.	-	.	ID=g15014.t1.exon6;Parent=g15014.t1;
OU744338.1_Gymnosoma_rotundatum_genome_assembly,_chromosome:_3	AUGUSTUS	start_codon	42110382	42110384	.	-	0	ID=g15014.t1.start1;Parent=g15014.t1;
OU744338.1_Gymnosoma_rotundatum_genome_assembly,_chromosome:_3	AUGUSTUS	gene	42113615	42123040	.	+	.	ID=g15015;
OU744338.1_Gymnosoma_rotundatum_genome_assembly,_chromosome:_3	AUGUSTUS	mRNA	42113615	42123040	1	+	.	ID=g15015.t1;Parent=g15015;
OU744338.1_Gymnosoma_rotundatum_genome_assembly,_chromosome:_3	AUGUSTUS	start_codon	42113615	42113617	.	+	0	ID=g15015.t1.start1;Parent=g15015.t1;
OU744338.1_Gymnosoma_rotundatum_genome_assembly,_chromosome:_3	AUGUSTUS	CDS	42113615	42113777	1	+	0	ID=g15015.t1.CDS1;Parent=g15015.t1;
OU744338.1_Gymnosoma_rotundatum_genome_assembly,_chromosome:_3	AUGUSTUS	exon	42113615	42113777	.	+	.	ID=g15015.t1.exon1;Parent=g15015.t1;
OU744338.1_Gymnosoma_rotundatum_genome_assembly,_chromosome:_3	AUGUSTUS	intron	42113778	42119627	1	+	.	ID=g15015.t1.intron1;Parent=g15015.t1;
OU744338.1_Gymnosoma_rotundatum_genome_assembly,_chromosome:_3	AUGUSTUS	CDS	42119628	42119806	1	+	2	ID=g15015.t1.CDS2;Parent=g15015.t1;
OU744338.1_Gymnosoma_rotundatum_genome_assembly,_chromosome:_3	AUGUSTUS	exon	42119628	42119806	.	+	.	ID=g15015.t1.exon2;Parent=g15015.t1;
OU744338.1_Gymnosoma_rotundatum_genome_assembly,_chromosome:_3	AUGUSTUS	intron	42119807	42119874	1	+	.	ID=g15015.t1.intron2;Parent=g15015.t1;
OU744338.1_Gymnosoma_rotundatum_genome_assembly,_chromosome:_3	AUGUSTUS	CDS	42119875	42120084	1	+	0	ID=g15015.t1.CDS3;Parent=g15015.t1;
OU744338.1_Gymnosoma_rotundatum_genome_assembly,_chromosome:_3	AUGUSTUS	exon	42119875	42120084	.	+	.	ID=g15015.t1.exon3;Parent=g15015.t1;
OU744338.1_Gymnosoma_rotundatum_genome_assembly,_chromosome:_3	AUGUSTUS	intron	42120085	42120156	1	+	.	ID=g15015.t1.intron3;Parent=g15015.t1;
OU744338.1_Gymnosoma_rotundatum_genome_assembly,_chromosome:_3	AUGUSTUS	CDS	42120157	42120321	1	+	0	ID=g15015.t1.CDS4;Parent=g15015.t1;
OU744338.1_Gymnosoma_rotundatum_genome_assembly,_chromosome:_3	AUGUSTUS	exon	42120157	42120321	.	+	.	ID=g15015.t1.exon4;Parent=g15015.t1;
OU744338.1_Gymnosoma_rotundatum_genome_assembly,_chromosome:_3	AUGUSTUS	intron	42120322	42122923	1	+	.	ID=g15015.t1.intron4;Parent=g15015.t1;
OU744338.1_Gymnosoma_rotundatum_genome_assembly,_chromosome:_3	AUGUSTUS	CDS	42122924	42123040	1	+	0	ID=g15015.t1.CDS5;Parent=g15015.t1;
OU744338.1_Gymnosoma_rotundatum_genome_assembly,_chromosome:_3	AUGUSTUS	exon	42122924	42123040	.	+	.	ID=g15015.t1.exon5;Parent=g15015.t1;
OU744338.1_Gymnosoma_rotundatum_genome_assembly,_chromosome:_3	AUGUSTUS	stop_codon	42123038	42123040	.	+	0	ID=g15015.t1.stop1;Parent=g15015.t1;
OU744338.1_Gymnosoma_rotundatum_genome_assembly,_chromosome:_3	AUGUSTUS	gene	42126789	42127212	.	-	.	ID=g15016;
OU744338.1_Gymnosoma_rotundatum_genome_assembly,_chromosome:_3	AUGUSTUS	mRNA	42126789	42127212	1	-	.	ID=g15016.t1;Parent=g15016;
OU744338.1_Gymnosoma_rotundatum_genome_assembly,_chromosome:_3	AUGUSTUS	stop_codon	42126789	42126791	.	-	0	ID=g15016.t1.stop1;Parent=g15016.t1;
OU744338.1_Gymnosoma_rotundatum_genome_assembly,_chromosome:_3	AUGUSTUS	CDS	42126789	42126936	1	-	1	ID=g15016.t1.CDS1;Parent=g15016.t1;
OU744338.1_Gymnosoma_rotundatum_genome_assembly,_chromosome:_3	AUGUSTUS	exon	42126789	42126936	.	-	.	ID=g15016.t1.exon1;Parent=g15016.t1;
OU744338.1_Gymnosoma_rotundatum_genome_assembly,_chromosome:_3	AUGUSTUS	intron	42126937	42127003	1	-	.	ID=g15016.t1.intron1;Parent=g15016.t1;
OU744338.1_Gymnosoma_rotundatum_genome_assembly,_chromosome:_3	AUGUSTUS	CDS	42127004	42127212	1	-	0	ID=g15016.t1.CDS2;Parent=g15016.t1;
OU744338.1_Gymnosoma_rotundatum_genome_assembly,_chromosome:_3	AUGUSTUS	exon	42127004	42127212	.	-	.	ID=g15016.t1.exon2;Parent=g15016.t1;
OU744338.1_Gymnosoma_rotundatum_genome_assembly,_chromosome:_3	AUGUSTUS	start_codon	42127210	42127212	.	-	0	ID=g15016.t1.start1;Parent=g15016.t1;
OU744338.1_Gymnosoma_rotundatum_genome_assembly,_chromosome:_3	AUGUSTUS	gene	42129184	42136335	.	+	.	ID=g15017;
OU744338.1_Gymnosoma_rotundatum_genome_assembly,_chromosome:_3	AUGUSTUS	mRNA	42129184	42136335	0.78	+	.	ID=g15017.t1;Parent=g15017;
OU744338.1_Gymnosoma_rotundatum_genome_assembly,_chromosome:_3	AUGUSTUS	start_codon	42129184	42129186	.	+	0	ID=g15017.t1.start1;Parent=g15017.t1;
OU744338.1_Gymnosoma_rotundatum_genome_assembly,_chromosome:_3	AUGUSTUS	CDS	42129184	42129196	1	+	0	ID=g15017.t1.CDS1;Parent=g15017.t1;
OU744338.1_Gymnosoma_rotundatum_genome_assembly,_chromosome:_3	AUGUSTUS	exon	42129184	42129196	.	+	.	ID=g15017.t1.exon1;Parent=g15017.t1;
OU744338.1_Gymnosoma_rotundatum_genome_assembly,_chromosome:_3	AUGUSTUS	intron	42129197	42129256	0.92	+	.	ID=g15017.t1.intron1;Parent=g15017.t1;
OU744338.1_Gymnosoma_rotundatum_genome_assembly,_chromosome:_3	AUGUSTUS	CDS	42129257	42129263	0.79	+	2	ID=g15017.t1.CDS2;Parent=g15017.t1;
OU744338.1_Gymnosoma_rotundatum_genome_assembly,_chromosome:_3	AUGUSTUS	exon	42129257	42129263	.	+	.	ID=g15017.t1.exon2;Parent=g15017.t1;
OU744338.1_Gymnosoma_rotundatum_genome_assembly,_chromosome:_3	AUGUSTUS	intron	42129264	42129323	0.85	+	.	ID=g15017.t1.intron2;Parent=g15017.t1;
OU744338.1_Gymnosoma_rotundatum_genome_assembly,_chromosome:_3	AUGUSTUS	CDS	42129324	42129360	0.98	+	1	ID=g15017.t1.CDS3;Parent=g15017.t1;
OU744338.1_Gymnosoma_rotundatum_genome_assembly,_chromosome:_3	AUGUSTUS	exon	42129324	42129360	.	+	.	ID=g15017.t1.exon3;Parent=g15017.t1;
OU744338.1_Gymnosoma_rotundatum_genome_assembly,_chromosome:_3	AUGUSTUS	intron	42129361	42129419	1	+	.	ID=g15017.t1.intron3;Parent=g15017.t1;
OU744338.1_Gymnosoma_rotundatum_genome_assembly,_chromosome:_3	AUGUSTUS	CDS	42129420	42129583	1	+	0	ID=g15017.t1.CDS4;Parent=g15017.t1;
OU744338.1_Gymnosoma_rotundatum_genome_assembly,_chromosome:_3	AUGUSTUS	exon	42129420	42129583	.	+	.	ID=g15017.t1.exon4;Parent=g15017.t1;
OU744338.1_Gymnosoma_rotundatum_genome_assembly,_chromosome:_3	AUGUSTUS	intron	42129584	42129636	1	+	.	ID=g15017.t1.intron4;Parent=g15017.t1;
OU744338.1_Gymnosoma_rotundatum_genome_assembly,_chromosome:_3	AUGUSTUS	CDS	42129637	42130786	1	+	1	ID=g15017.t1.CDS5;Parent=g15017.t1;
OU744338.1_Gymnosoma_rotundatum_genome_assembly,_chromosome:_3	AUGUSTUS	exon	42129637	42130786	.	+	.	ID=g15017.t1.exon5;Parent=g15017.t1;
OU744338.1_Gymnosoma_rotundatum_genome_assembly,_chromosome:_3	AUGUSTUS	intron	42130787	42131635	1	+	.	ID=g15017.t1.intron5;Parent=g15017.t1;
OU744338.1_Gymnosoma_rotundatum_genome_assembly,_chromosome:_3	AUGUSTUS	CDS	42131636	42132084	1	+	0	ID=g15017.t1.CDS6;Parent=g15017.t1;
OU744338.1_Gymnosoma_rotundatum_genome_assembly,_chromosome:_3	AUGUSTUS	exon	42131636	42132084	.	+	.	ID=g15017.t1.exon6;Parent=g15017.t1;
OU744338.1_Gymnosoma_rotundatum_genome_assembly,_chromosome:_3	AUGUSTUS	intron	42132085	42132150	1	+	.	ID=g15017.t1.intron6;Parent=g15017.t1;
OU744338.1_Gymnosoma_rotundatum_genome_assembly,_chromosome:_3	AUGUSTUS	CDS	42132151	42132400	1	+	1	ID=g15017.t1.CDS7;Parent=g15017.t1;
OU744338.1_Gymnosoma_rotundatum_genome_assembly,_chromosome:_3	AUGUSTUS	exon	42132151	42132400	.	+	.	ID=g15017.t1.exon7;Parent=g15017.t1;
OU744338.1_Gymnosoma_rotundatum_genome_assembly,_chromosome:_3	AUGUSTUS	intron	42132401	42132463	1	+	.	ID=g15017.t1.intron7;Parent=g15017.t1;
OU744338.1_Gymnosoma_rotundatum_genome_assembly,_chromosome:_3	AUGUSTUS	CDS	42132464	42132626	1	+	0	ID=g15017.t1.CDS8;Parent=g15017.t1;
OU744338.1_Gymnosoma_rotundatum_genome_assembly,_chromosome:_3	AUGUSTUS	exon	42132464	42132626	.	+	.	ID=g15017.t1.exon8;Parent=g15017.t1;
OU744338.1_Gymnosoma_rotundatum_genome_assembly,_chromosome:_3	AUGUSTUS	intron	42132627	42132839	1	+	.	ID=g15017.t1.intron8;Parent=g15017.t1;
OU744338.1_Gymnosoma_rotundatum_genome_assembly,_chromosome:_3	AUGUSTUS	CDS	42132840	42133050	1	+	2	ID=g15017.t1.CDS9;Parent=g15017.t1;
OU744338.1_Gymnosoma_rotundatum_genome_assembly,_chromosome:_3	AUGUSTUS	exon	42132840	42133050	.	+	.	ID=g15017.t1.exon9;Parent=g15017.t1;
OU744338.1_Gymnosoma_rotundatum_genome_assembly,_chromosome:_3	AUGUSTUS	intron	42133051	42133109	1	+	.	ID=g15017.t1.intron9;Parent=g15017.t1;
OU744338.1_Gymnosoma_rotundatum_genome_assembly,_chromosome:_3	AUGUSTUS	CDS	42133110	42133502	1	+	1	ID=g15017.t1.CDS10;Parent=g15017.t1;
OU744338.1_Gymnosoma_rotundatum_genome_assembly,_chromosome:_3	AUGUSTUS	exon	42133110	42133502	.	+	.	ID=g15017.t1.exon10;Parent=g15017.t1;
OU744338.1_Gymnosoma_rotundatum_genome_assembly,_chromosome:_3	AUGUSTUS	intron	42133503	42135406	1	+	.	ID=g15017.t1.intron10;Parent=g15017.t1;
OU744338.1_Gymnosoma_rotundatum_genome_assembly,_chromosome:_3	AUGUSTUS	CDS	42135407	42136049	1	+	1	ID=g15017.t1.CDS11;Parent=g15017.t1;
OU744338.1_Gymnosoma_rotundatum_genome_assembly,_chromosome:_3	AUGUSTUS	exon	42135407	42136049	.	+	.	ID=g15017.t1.exon11;Parent=g15017.t1;
OU744338.1_Gymnosoma_rotundatum_genome_assembly,_chromosome:_3	AUGUSTUS	intron	42136050	42136125	1	+	.	ID=g15017.t1.intron11;Parent=g15017.t1;
OU744338.1_Gymnosoma_rotundatum_genome_assembly,_chromosome:_3	AUGUSTUS	CDS	42136126	42136335	1	+	0	ID=g15017.t1.CDS12;Parent=g15017.t1;
OU744338.1_Gymnosoma_rotundatum_genome_assembly,_chromosome:_3	AUGUSTUS	exon	42136126	42136335	.	+	.	ID=g15017.t1.exon12;Parent=g15017.t1;
OU744338.1_Gymnosoma_rotundatum_genome_assembly,_chromosome:_3	AUGUSTUS	stop_codon	42136333	42136335	.	+	0	ID=g15017.t1.stop1;Parent=g15017.t1;
OU744338.1_Gymnosoma_rotundatum_genome_assembly,_chromosome:_3	AUGUSTUS	gene	42141822	42171010	.	-	.	ID=g15018;
OU744338.1_Gymnosoma_rotundatum_genome_assembly,_chromosome:_3	AUGUSTUS	mRNA	42141822	42171010	0.97	-	.	ID=g15018.t1;Parent=g15018;
OU744338.1_Gymnosoma_rotundatum_genome_assembly,_chromosome:_3	AUGUSTUS	stop_codon	42141822	42141824	.	-	0	ID=g15018.t1.stop1;Parent=g15018.t1;
OU744338.1_Gymnosoma_rotundatum_genome_assembly,_chromosome:_3	AUGUSTUS	CDS	42141822	42143885	1	-	0	ID=g15018.t1.CDS1;Parent=g15018.t1;
OU744338.1_Gymnosoma_rotundatum_genome_assembly,_chromosome:_3	AUGUSTUS	exon	42141822	42143885	.	-	.	ID=g15018.t1.exon1;Parent=g15018.t1;
OU744338.1_Gymnosoma_rotundatum_genome_assembly,_chromosome:_3	AUGUSTUS	intron	42143886	42165561	1	-	.	ID=g15018.t1.intron1;Parent=g15018.t1;
OU744338.1_Gymnosoma_rotundatum_genome_assembly,_chromosome:_3	AUGUSTUS	CDS	42165562	42166010	1	-	2	ID=g15018.t1.CDS2;Parent=g15018.t1;
OU744338.1_Gymnosoma_rotundatum_genome_assembly,_chromosome:_3	AUGUSTUS	exon	42165562	42166010	.	-	.	ID=g15018.t1.exon2;Parent=g15018.t1;
OU744338.1_Gymnosoma_rotundatum_genome_assembly,_chromosome:_3	AUGUSTUS	intron	42166011	42170970	0.97	-	.	ID=g15018.t1.intron2;Parent=g15018.t1;
OU744338.1_Gymnosoma_rotundatum_genome_assembly,_chromosome:_3	AUGUSTUS	CDS	42170971	42171010	0.97	-	0	ID=g15018.t1.CDS3;Parent=g15018.t1;
OU744338.1_Gymnosoma_rotundatum_genome_assembly,_chromosome:_3	AUGUSTUS	exon	42170971	42171010	.	-	.	ID=g15018.t1.exon3;Parent=g15018.t1;
OU744338.1_Gymnosoma_rotundatum_genome_assembly,_chromosome:_3	AUGUSTUS	start_codon	42171008	42171010	.	-	0	ID=g15018.t1.start1;Parent=g15018.t1;
OU744338.1_Gymnosoma_rotundatum_genome_assembly,_chromosome:_3	AUGUSTUS	gene	42214020	42214530	.	+	.	ID=g15019;
OU744338.1_Gymnosoma_rotundatum_genome_assembly,_chromosome:_3	AUGUSTUS	mRNA	42214020	42214530	0.74	+	.	ID=g15019.t1;Parent=g15019;
OU744338.1_Gymnosoma_rotundatum_genome_assembly,_chromosome:_3	AUGUSTUS	start_codon	42214020	42214022	.	+	0	ID=g15019.t1.start1;Parent=g15019.t1;
OU744338.1_Gymnosoma_rotundatum_genome_assembly,_chromosome:_3	AUGUSTUS	CDS	42214020	42214197	0.96	+	0	ID=g15019.t1.CDS1;Parent=g15019.t1;
OU744338.1_Gymnosoma_rotundatum_genome_assembly,_chromosome:_3	AUGUSTUS	exon	42214020	42214197	.	+	.	ID=g15019.t1.exon1;Parent=g15019.t1;
OU744338.1_Gymnosoma_rotundatum_genome_assembly,_chromosome:_3	AUGUSTUS	intron	42214198	42214282	0.74	+	.	ID=g15019.t1.intron1;Parent=g15019.t1;
OU744338.1_Gymnosoma_rotundatum_genome_assembly,_chromosome:_3	AUGUSTUS	CDS	42214283	42214530	0.74	+	2	ID=g15019.t1.CDS2;Parent=g15019.t1;
OU744338.1_Gymnosoma_rotundatum_genome_assembly,_chromosome:_3	AUGUSTUS	exon	42214283	42214530	.	+	.	ID=g15019.t1.exon2;Parent=g15019.t1;
OU744338.1_Gymnosoma_rotundatum_genome_assembly,_chromosome:_3	AUGUSTUS	stop_codon	42214528	42214530	.	+	0	ID=g15019.t1.stop1;Parent=g15019.t1;
OU744338.1_Gymnosoma_rotundatum_genome_assembly,_chromosome:_3	AUGUSTUS	gene	42243805	42248522	.	-	.	ID=g15020;
OU744338.1_Gymnosoma_rotundatum_genome_assembly,_chromosome:_3	AUGUSTUS	mRNA	42243805	42248522	1	-	.	ID=g15020.t1;Parent=g15020;
OU744338.1_Gymnosoma_rotundatum_genome_assembly,_chromosome:_3	AUGUSTUS	stop_codon	42243805	42243807	.	-	0	ID=g15020.t1.stop1;Parent=g15020.t1;
OU744338.1_Gymnosoma_rotundatum_genome_assembly,_chromosome:_3	AUGUSTUS	CDS	42243805	42244006	1	-	1	ID=g15020.t1.CDS1;Parent=g15020.t1;
OU744338.1_Gymnosoma_rotundatum_genome_assembly,_chromosome:_3	AUGUSTUS	exon	42243805	42244006	.	-	.	ID=g15020.t1.exon1;Parent=g15020.t1;
OU744338.1_Gymnosoma_rotundatum_genome_assembly,_chromosome:_3	AUGUSTUS	intron	42244007	42244069	1	-	.	ID=g15020.t1.intron1;Parent=g15020.t1;
OU744338.1_Gymnosoma_rotundatum_genome_assembly,_chromosome:_3	AUGUSTUS	CDS	42244070	42244809	1	-	0	ID=g15020.t1.CDS2;Parent=g15020.t1;
OU744338.1_Gymnosoma_rotundatum_genome_assembly,_chromosome:_3	AUGUSTUS	exon	42244070	42244809	.	-	.	ID=g15020.t1.exon2;Parent=g15020.t1;
OU744338.1_Gymnosoma_rotundatum_genome_assembly,_chromosome:_3	AUGUSTUS	intron	42244810	42244882	1	-	.	ID=g15020.t1.intron2;Parent=g15020.t1;
OU744338.1_Gymnosoma_rotundatum_genome_assembly,_chromosome:_3	AUGUSTUS	CDS	42244883	42245206	1	-	0	ID=g15020.t1.CDS3;Parent=g15020.t1;
OU744338.1_Gymnosoma_rotundatum_genome_assembly,_chromosome:_3	AUGUSTUS	exon	42244883	42245206	.	-	.	ID=g15020.t1.exon3;Parent=g15020.t1;
OU744338.1_Gymnosoma_rotundatum_genome_assembly,_chromosome:_3	AUGUSTUS	intron	42245207	42245278	1	-	.	ID=g15020.t1.intron3;Parent=g15020.t1;
OU744338.1_Gymnosoma_rotundatum_genome_assembly,_chromosome:_3	AUGUSTUS	CDS	42245279	42246044	1	-	1	ID=g15020.t1.CDS4;Parent=g15020.t1;
OU744338.1_Gymnosoma_rotundatum_genome_assembly,_chromosome:_3	AUGUSTUS	exon	42245279	42246044	.	-	.	ID=g15020.t1.exon4;Parent=g15020.t1;
OU744338.1_Gymnosoma_rotundatum_genome_assembly,_chromosome:_3	AUGUSTUS	intron	42246045	42246538	1	-	.	ID=g15020.t1.intron4;Parent=g15020.t1;
OU744338.1_Gymnosoma_rotundatum_genome_assembly,_chromosome:_3	AUGUSTUS	CDS	42246539	42246894	1	-	0	ID=g15020.t1.CDS5;Parent=g15020.t1;
OU744338.1_Gymnosoma_rotundatum_genome_assembly,_chromosome:_3	AUGUSTUS	exon	42246539	42246894	.	-	.	ID=g15020.t1.exon5;Parent=g15020.t1;
OU744338.1_Gymnosoma_rotundatum_genome_assembly,_chromosome:_3	AUGUSTUS	intron	42246895	42248132	1	-	.	ID=g15020.t1.intron5;Parent=g15020.t1;
OU744338.1_Gymnosoma_rotundatum_genome_assembly,_chromosome:_3	AUGUSTUS	CDS	42248133	42248180	1	-	0	ID=g15020.t1.CDS6;Parent=g15020.t1;
OU744338.1_Gymnosoma_rotundatum_genome_assembly,_chromosome:_3	AUGUSTUS	exon	42248133	42248180	.	-	.	ID=g15020.t1.exon6;Parent=g15020.t1;
OU744338.1_Gymnosoma_rotundatum_genome_assembly,_chromosome:_3	AUGUSTUS	intron	42248181	42248246	1	-	.	ID=g15020.t1.intron6;Parent=g15020.t1;
OU744338.1_Gymnosoma_rotundatum_genome_assembly,_chromosome:_3	AUGUSTUS	CDS	42248247	42248522	1	-	0	ID=g15020.t1.CDS7;Parent=g15020.t1;
OU744338.1_Gymnosoma_rotundatum_genome_assembly,_chromosome:_3	AUGUSTUS	exon	42248247	42248522	.	-	.	ID=g15020.t1.exon7;Parent=g15020.t1;
OU744338.1_Gymnosoma_rotundatum_genome_assembly,_chromosome:_3	AUGUSTUS	start_codon	42248520	42248522	.	-	0	ID=g15020.t1.start1;Parent=g15020.t1;
OU744338.1_Gymnosoma_rotundatum_genome_assembly,_chromosome:_3	AUGUSTUS	gene	42258387	42259028	.	-	.	ID=g15021;
OU744338.1_Gymnosoma_rotundatum_genome_assembly,_chromosome:_3	AUGUSTUS	mRNA	42258387	42259028	1	-	.	ID=g15021.t1;Parent=g15021;
OU744338.1_Gymnosoma_rotundatum_genome_assembly,_chromosome:_3	AUGUSTUS	stop_codon	42258387	42258389	.	-	0	ID=g15021.t1.stop1;Parent=g15021.t1;
OU744338.1_Gymnosoma_rotundatum_genome_assembly,_chromosome:_3	AUGUSTUS	CDS	42258387	42258500	1	-	0	ID=g15021.t1.CDS1;Parent=g15021.t1;
OU744338.1_Gymnosoma_rotundatum_genome_assembly,_chromosome:_3	AUGUSTUS	exon	42258387	42258500	.	-	.	ID=g15021.t1.exon1;Parent=g15021.t1;
OU744338.1_Gymnosoma_rotundatum_genome_assembly,_chromosome:_3	AUGUSTUS	intron	42258501	42258551	1	-	.	ID=g15021.t1.intron1;Parent=g15021.t1;
OU744338.1_Gymnosoma_rotundatum_genome_assembly,_chromosome:_3	AUGUSTUS	CDS	42258552	42259028	1	-	0	ID=g15021.t1.CDS2;Parent=g15021.t1;
OU744338.1_Gymnosoma_rotundatum_genome_assembly,_chromosome:_3	AUGUSTUS	exon	42258552	42259028	.	-	.	ID=g15021.t1.exon2;Parent=g15021.t1;
OU744338.1_Gymnosoma_rotundatum_genome_assembly,_chromosome:_3	AUGUSTUS	start_codon	42259026	42259028	.	-	0	ID=g15021.t1.start1;Parent=g15021.t1;
OU744338.1_Gymnosoma_rotundatum_genome_assembly,_chromosome:_3	AUGUSTUS	gene	42269690	42270054	.	+	.	ID=g15022;
OU744338.1_Gymnosoma_rotundatum_genome_assembly,_chromosome:_3	AUGUSTUS	mRNA	42269690	42270054	0.99	+	.	ID=g15022.t1;Parent=g15022;
OU744338.1_Gymnosoma_rotundatum_genome_assembly,_chromosome:_3	AUGUSTUS	start_codon	42269690	42269692	.	+	0	ID=g15022.t1.start1;Parent=g15022.t1;
OU744338.1_Gymnosoma_rotundatum_genome_assembly,_chromosome:_3	AUGUSTUS	CDS	42269690	42269968	1	+	0	ID=g15022.t1.CDS1;Parent=g15022.t1;
OU744338.1_Gymnosoma_rotundatum_genome_assembly,_chromosome:_3	AUGUSTUS	exon	42269690	42269968	.	+	.	ID=g15022.t1.exon1;Parent=g15022.t1;
OU744338.1_Gymnosoma_rotundatum_genome_assembly,_chromosome:_3	AUGUSTUS	intron	42269969	42270021	0.99	+	.	ID=g15022.t1.intron1;Parent=g15022.t1;
OU744338.1_Gymnosoma_rotundatum_genome_assembly,_chromosome:_3	AUGUSTUS	CDS	42270022	42270054	0.99	+	0	ID=g15022.t1.CDS2;Parent=g15022.t1;
OU744338.1_Gymnosoma_rotundatum_genome_assembly,_chromosome:_3	AUGUSTUS	exon	42270022	42270054	.	+	.	ID=g15022.t1.exon2;Parent=g15022.t1;
OU744338.1_Gymnosoma_rotundatum_genome_assembly,_chromosome:_3	AUGUSTUS	stop_codon	42270052	42270054	.	+	0	ID=g15022.t1.stop1;Parent=g15022.t1;
OU744338.1_Gymnosoma_rotundatum_genome_assembly,_chromosome:_3	AUGUSTUS	gene	42335728	42338128	.	+	.	ID=g15023;
OU744338.1_Gymnosoma_rotundatum_genome_assembly,_chromosome:_3	AUGUSTUS	mRNA	42335728	42338128	0.44	+	.	ID=g15023.t1;Parent=g15023;
OU744338.1_Gymnosoma_rotundatum_genome_assembly,_chromosome:_3	AUGUSTUS	start_codon	42335728	42335730	.	+	0	ID=g15023.t1.start1;Parent=g15023.t1;
OU744338.1_Gymnosoma_rotundatum_genome_assembly,_chromosome:_3	AUGUSTUS	CDS	42335728	42335751	0.44	+	0	ID=g15023.t1.CDS1;Parent=g15023.t1;
OU744338.1_Gymnosoma_rotundatum_genome_assembly,_chromosome:_3	AUGUSTUS	exon	42335728	42335751	.	+	.	ID=g15023.t1.exon1;Parent=g15023.t1;
OU744338.1_Gymnosoma_rotundatum_genome_assembly,_chromosome:_3	AUGUSTUS	intron	42335752	42335941	0.52	+	.	ID=g15023.t1.intron1;Parent=g15023.t1;
OU744338.1_Gymnosoma_rotundatum_genome_assembly,_chromosome:_3	AUGUSTUS	CDS	42335942	42336301	0.97	+	0	ID=g15023.t1.CDS2;Parent=g15023.t1;
OU744338.1_Gymnosoma_rotundatum_genome_assembly,_chromosome:_3	AUGUSTUS	exon	42335942	42336301	.	+	.	ID=g15023.t1.exon2;Parent=g15023.t1;
OU744338.1_Gymnosoma_rotundatum_genome_assembly,_chromosome:_3	AUGUSTUS	intron	42336302	42336368	1	+	.	ID=g15023.t1.intron2;Parent=g15023.t1;
OU744338.1_Gymnosoma_rotundatum_genome_assembly,_chromosome:_3	AUGUSTUS	CDS	42336369	42336588	1	+	0	ID=g15023.t1.CDS3;Parent=g15023.t1;
OU744338.1_Gymnosoma_rotundatum_genome_assembly,_chromosome:_3	AUGUSTUS	exon	42336369	42336588	.	+	.	ID=g15023.t1.exon3;Parent=g15023.t1;
OU744338.1_Gymnosoma_rotundatum_genome_assembly,_chromosome:_3	AUGUSTUS	intron	42336589	42336660	1	+	.	ID=g15023.t1.intron3;Parent=g15023.t1;
OU744338.1_Gymnosoma_rotundatum_genome_assembly,_chromosome:_3	AUGUSTUS	CDS	42336661	42336815	1	+	2	ID=g15023.t1.CDS4;Parent=g15023.t1;
OU744338.1_Gymnosoma_rotundatum_genome_assembly,_chromosome:_3	AUGUSTUS	exon	42336661	42336815	.	+	.	ID=g15023.t1.exon4;Parent=g15023.t1;
OU744338.1_Gymnosoma_rotundatum_genome_assembly,_chromosome:_3	AUGUSTUS	intron	42336816	42336964	1	+	.	ID=g15023.t1.intron4;Parent=g15023.t1;
OU744338.1_Gymnosoma_rotundatum_genome_assembly,_chromosome:_3	AUGUSTUS	CDS	42336965	42337104	1	+	0	ID=g15023.t1.CDS5;Parent=g15023.t1;
OU744338.1_Gymnosoma_rotundatum_genome_assembly,_chromosome:_3	AUGUSTUS	exon	42336965	42337104	.	+	.	ID=g15023.t1.exon5;Parent=g15023.t1;
OU744338.1_Gymnosoma_rotundatum_genome_assembly,_chromosome:_3	AUGUSTUS	intron	42337105	42338043	1	+	.	ID=g15023.t1.intron5;Parent=g15023.t1;
OU744338.1_Gymnosoma_rotundatum_genome_assembly,_chromosome:_3	AUGUSTUS	CDS	42338044	42338128	1	+	1	ID=g15023.t1.CDS6;Parent=g15023.t1;
OU744338.1_Gymnosoma_rotundatum_genome_assembly,_chromosome:_3	AUGUSTUS	exon	42338044	42338128	.	+	.	ID=g15023.t1.exon6;Parent=g15023.t1;
OU744338.1_Gymnosoma_rotundatum_genome_assembly,_chromosome:_3	AUGUSTUS	stop_codon	42338126	42338128	.	+	0	ID=g15023.t1.stop1;Parent=g15023.t1;
OU744338.1_Gymnosoma_rotundatum_genome_assembly,_chromosome:_3	AUGUSTUS	gene	42355844	42357708	.	+	.	ID=g15024;
OU744338.1_Gymnosoma_rotundatum_genome_assembly,_chromosome:_3	AUGUSTUS	mRNA	42355844	42357708	1	+	.	ID=g15024.t1;Parent=g15024;
OU744338.1_Gymnosoma_rotundatum_genome_assembly,_chromosome:_3	AUGUSTUS	start_codon	42355844	42355846	.	+	0	ID=g15024.t1.start1;Parent=g15024.t1;
OU744338.1_Gymnosoma_rotundatum_genome_assembly,_chromosome:_3	AUGUSTUS	CDS	42355844	42356087	1	+	0	ID=g15024.t1.CDS1;Parent=g15024.t1;
OU744338.1_Gymnosoma_rotundatum_genome_assembly,_chromosome:_3	AUGUSTUS	exon	42355844	42356087	.	+	.	ID=g15024.t1.exon1;Parent=g15024.t1;
OU744338.1_Gymnosoma_rotundatum_genome_assembly,_chromosome:_3	AUGUSTUS	intron	42356088	42357430	1	+	.	ID=g15024.t1.intron1;Parent=g15024.t1;
OU744338.1_Gymnosoma_rotundatum_genome_assembly,_chromosome:_3	AUGUSTUS	CDS	42357431	42357708	1	+	2	ID=g15024.t1.CDS2;Parent=g15024.t1;
OU744338.1_Gymnosoma_rotundatum_genome_assembly,_chromosome:_3	AUGUSTUS	exon	42357431	42357708	.	+	.	ID=g15024.t1.exon2;Parent=g15024.t1;
OU744338.1_Gymnosoma_rotundatum_genome_assembly,_chromosome:_3	AUGUSTUS	stop_codon	42357706	42357708	.	+	0	ID=g15024.t1.stop1;Parent=g15024.t1;
OU744338.1_Gymnosoma_rotundatum_genome_assembly,_chromosome:_3	AUGUSTUS	gene	42370947	42377253	.	-	.	ID=g15025;
OU744338.1_Gymnosoma_rotundatum_genome_assembly,_chromosome:_3	AUGUSTUS	mRNA	42370947	42377253	0.83	-	.	ID=g15025.t1;Parent=g15025;
OU744338.1_Gymnosoma_rotundatum_genome_assembly,_chromosome:_3	AUGUSTUS	stop_codon	42370947	42370949	.	-	0	ID=g15025.t1.stop1;Parent=g15025.t1;
OU744338.1_Gymnosoma_rotundatum_genome_assembly,_chromosome:_3	AUGUSTUS	CDS	42370947	42371018	1	-	0	ID=g15025.t1.CDS1;Parent=g15025.t1;
OU744338.1_Gymnosoma_rotundatum_genome_assembly,_chromosome:_3	AUGUSTUS	exon	42370947	42371018	.	-	.	ID=g15025.t1.exon1;Parent=g15025.t1;
OU744338.1_Gymnosoma_rotundatum_genome_assembly,_chromosome:_3	AUGUSTUS	intron	42371019	42371074	1	-	.	ID=g15025.t1.intron1;Parent=g15025.t1;
OU744338.1_Gymnosoma_rotundatum_genome_assembly,_chromosome:_3	AUGUSTUS	CDS	42371075	42371257	1	-	0	ID=g15025.t1.CDS2;Parent=g15025.t1;
OU744338.1_Gymnosoma_rotundatum_genome_assembly,_chromosome:_3	AUGUSTUS	exon	42371075	42371257	.	-	.	ID=g15025.t1.exon2;Parent=g15025.t1;
OU744338.1_Gymnosoma_rotundatum_genome_assembly,_chromosome:_3	AUGUSTUS	intron	42371258	42371321	1	-	.	ID=g15025.t1.intron2;Parent=g15025.t1;
OU744338.1_Gymnosoma_rotundatum_genome_assembly,_chromosome:_3	AUGUSTUS	CDS	42371322	42371453	1	-	0	ID=g15025.t1.CDS3;Parent=g15025.t1;
OU744338.1_Gymnosoma_rotundatum_genome_assembly,_chromosome:_3	AUGUSTUS	exon	42371322	42371453	.	-	.	ID=g15025.t1.exon3;Parent=g15025.t1;
OU744338.1_Gymnosoma_rotundatum_genome_assembly,_chromosome:_3	AUGUSTUS	intron	42371454	42375479	1	-	.	ID=g15025.t1.intron3;Parent=g15025.t1;
OU744338.1_Gymnosoma_rotundatum_genome_assembly,_chromosome:_3	AUGUSTUS	CDS	42375480	42375659	1	-	0	ID=g15025.t1.CDS4;Parent=g15025.t1;
OU744338.1_Gymnosoma_rotundatum_genome_assembly,_chromosome:_3	AUGUSTUS	exon	42375480	42375659	.	-	.	ID=g15025.t1.exon4;Parent=g15025.t1;
OU744338.1_Gymnosoma_rotundatum_genome_assembly,_chromosome:_3	AUGUSTUS	intron	42375660	42375750	1	-	.	ID=g15025.t1.intron4;Parent=g15025.t1;
OU744338.1_Gymnosoma_rotundatum_genome_assembly,_chromosome:_3	AUGUSTUS	CDS	42375751	42375948	1	-	0	ID=g15025.t1.CDS5;Parent=g15025.t1;
OU744338.1_Gymnosoma_rotundatum_genome_assembly,_chromosome:_3	AUGUSTUS	exon	42375751	42375948	.	-	.	ID=g15025.t1.exon5;Parent=g15025.t1;
OU744338.1_Gymnosoma_rotundatum_genome_assembly,_chromosome:_3	AUGUSTUS	intron	42375949	42376015	1	-	.	ID=g15025.t1.intron5;Parent=g15025.t1;
OU744338.1_Gymnosoma_rotundatum_genome_assembly,_chromosome:_3	AUGUSTUS	CDS	42376016	42376260	1	-	2	ID=g15025.t1.CDS6;Parent=g15025.t1;
OU744338.1_Gymnosoma_rotundatum_genome_assembly,_chromosome:_3	AUGUSTUS	exon	42376016	42376260	.	-	.	ID=g15025.t1.exon6;Parent=g15025.t1;
OU744338.1_Gymnosoma_rotundatum_genome_assembly,_chromosome:_3	AUGUSTUS	intron	42376261	42376804	1	-	.	ID=g15025.t1.intron6;Parent=g15025.t1;
OU744338.1_Gymnosoma_rotundatum_genome_assembly,_chromosome:_3	AUGUSTUS	CDS	42376805	42376898	1	-	0	ID=g15025.t1.CDS7;Parent=g15025.t1;
OU744338.1_Gymnosoma_rotundatum_genome_assembly,_chromosome:_3	AUGUSTUS	exon	42376805	42376898	.	-	.	ID=g15025.t1.exon7;Parent=g15025.t1;
OU744338.1_Gymnosoma_rotundatum_genome_assembly,_chromosome:_3	AUGUSTUS	intron	42376899	42376977	1	-	.	ID=g15025.t1.intron7;Parent=g15025.t1;
OU744338.1_Gymnosoma_rotundatum_genome_assembly,_chromosome:_3	AUGUSTUS	CDS	42376978	42377132	1	-	2	ID=g15025.t1.CDS8;Parent=g15025.t1;
OU744338.1_Gymnosoma_rotundatum_genome_assembly,_chromosome:_3	AUGUSTUS	exon	42376978	42377132	.	-	.	ID=g15025.t1.exon8;Parent=g15025.t1;
OU744338.1_Gymnosoma_rotundatum_genome_assembly,_chromosome:_3	AUGUSTUS	intron	42377133	42377186	1	-	.	ID=g15025.t1.intron8;Parent=g15025.t1;
OU744338.1_Gymnosoma_rotundatum_genome_assembly,_chromosome:_3	AUGUSTUS	CDS	42377187	42377253	0.83	-	0	ID=g15025.t1.CDS9;Parent=g15025.t1;
OU744338.1_Gymnosoma_rotundatum_genome_assembly,_chromosome:_3	AUGUSTUS	exon	42377187	42377253	.	-	.	ID=g15025.t1.exon9;Parent=g15025.t1;
OU744338.1_Gymnosoma_rotundatum_genome_assembly,_chromosome:_3	AUGUSTUS	start_codon	42377251	42377253	.	-	0	ID=g15025.t1.start1;Parent=g15025.t1;
OU744338.1_Gymnosoma_rotundatum_genome_assembly,_chromosome:_3	GeneMark.hmm3	mRNA	42370947	42377241	.	-	.	ID=g15025.t2;Parent=g15025;
OU744338.1_Gymnosoma_rotundatum_genome_assembly,_chromosome:_3	GeneMark.hmm3	stop_codon	42370947	42370949	.	-	0	ID=g15025.t2.stop1;Parent=g15025.t2;
OU744338.1_Gymnosoma_rotundatum_genome_assembly,_chromosome:_3	GeneMark.hmm3	CDS	42370947	42371018	.	-	0	ID=g15025.t2.CDS1;Parent=g15025.t2;
OU744338.1_Gymnosoma_rotundatum_genome_assembly,_chromosome:_3	GeneMark.hmm3	exon	42370947	42371018	0	-	.	ID=g15025.t2.exon1;Parent=g15025.t2;
OU744338.1_Gymnosoma_rotundatum_genome_assembly,_chromosome:_3	GeneMark.hmm3	intron	42371019	42371074	.	-	0	ID=g15025.t2.intron1;Parent=g15025.t2;
OU744338.1_Gymnosoma_rotundatum_genome_assembly,_chromosome:_3	GeneMark.hmm3	CDS	42371075	42371257	.	-	0	ID=g15025.t2.CDS2;Parent=g15025.t2;
OU744338.1_Gymnosoma_rotundatum_genome_assembly,_chromosome:_3	GeneMark.hmm3	exon	42371075	42371257	0	-	.	ID=g15025.t2.exon2;Parent=g15025.t2;
OU744338.1_Gymnosoma_rotundatum_genome_assembly,_chromosome:_3	GeneMark.hmm3	intron	42371258	42371321	.	-	0	ID=g15025.t2.intron2;Parent=g15025.t2;
OU744338.1_Gymnosoma_rotundatum_genome_assembly,_chromosome:_3	GeneMark.hmm3	CDS	42371322	42371453	.	-	0	ID=g15025.t2.CDS3;Parent=g15025.t2;
OU744338.1_Gymnosoma_rotundatum_genome_assembly,_chromosome:_3	GeneMark.hmm3	exon	42371322	42371453	0	-	.	ID=g15025.t2.exon3;Parent=g15025.t2;
OU744338.1_Gymnosoma_rotundatum_genome_assembly,_chromosome:_3	GeneMark.hmm3	intron	42371454	42375479	.	-	0	ID=g15025.t2.intron3;Parent=g15025.t2;
OU744338.1_Gymnosoma_rotundatum_genome_assembly,_chromosome:_3	GeneMark.hmm3	CDS	42375480	42375659	.	-	0	ID=g15025.t2.CDS4;Parent=g15025.t2;
OU744338.1_Gymnosoma_rotundatum_genome_assembly,_chromosome:_3	GeneMark.hmm3	exon	42375480	42375659	0	-	.	ID=g15025.t2.exon4;Parent=g15025.t2;
OU744338.1_Gymnosoma_rotundatum_genome_assembly,_chromosome:_3	GeneMark.hmm3	intron	42375660	42375750	.	-	0	ID=g15025.t2.intron4;Parent=g15025.t2;
OU744338.1_Gymnosoma_rotundatum_genome_assembly,_chromosome:_3	GeneMark.hmm3	CDS	42375751	42375948	.	-	0	ID=g15025.t2.CDS5;Parent=g15025.t2;
OU744338.1_Gymnosoma_rotundatum_genome_assembly,_chromosome:_3	GeneMark.hmm3	exon	42375751	42375948	0	-	.	ID=g15025.t2.exon5;Parent=g15025.t2;
OU744338.1_Gymnosoma_rotundatum_genome_assembly,_chromosome:_3	GeneMark.hmm3	intron	42375949	42376015	.	-	2	ID=g15025.t2.intron5;Parent=g15025.t2;
OU744338.1_Gymnosoma_rotundatum_genome_assembly,_chromosome:_3	GeneMark.hmm3	CDS	42376016	42376260	.	-	2	ID=g15025.t2.CDS6;Parent=g15025.t2;
OU744338.1_Gymnosoma_rotundatum_genome_assembly,_chromosome:_3	GeneMark.hmm3	exon	42376016	42376260	0	-	.	ID=g15025.t2.exon6;Parent=g15025.t2;
OU744338.1_Gymnosoma_rotundatum_genome_assembly,_chromosome:_3	GeneMark.hmm3	intron	42376261	42376804	.	-	0	ID=g15025.t2.intron6;Parent=g15025.t2;
OU744338.1_Gymnosoma_rotundatum_genome_assembly,_chromosome:_3	GeneMark.hmm3	CDS	42376805	42376898	.	-	0	ID=g15025.t2.CDS7;Parent=g15025.t2;
OU744338.1_Gymnosoma_rotundatum_genome_assembly,_chromosome:_3	GeneMark.hmm3	exon	42376805	42376898	0	-	.	ID=g15025.t2.exon7;Parent=g15025.t2;
OU744338.1_Gymnosoma_rotundatum_genome_assembly,_chromosome:_3	GeneMark.hmm3	intron	42376899	42376977	.	-	2	ID=g15025.t2.intron7;Parent=g15025.t2;
OU744338.1_Gymnosoma_rotundatum_genome_assembly,_chromosome:_3	GeneMark.hmm3	CDS	42376978	42377132	.	-	2	ID=g15025.t2.CDS8;Parent=g15025.t2;
OU744338.1_Gymnosoma_rotundatum_genome_assembly,_chromosome:_3	GeneMark.hmm3	exon	42376978	42377132	0	-	.	ID=g15025.t2.exon8;Parent=g15025.t2;
OU744338.1_Gymnosoma_rotundatum_genome_assembly,_chromosome:_3	GeneMark.hmm3	intron	42377133	42377186	.	-	0	ID=g15025.t2.intron8;Parent=g15025.t2;
OU744338.1_Gymnosoma_rotundatum_genome_assembly,_chromosome:_3	GeneMark.hmm3	CDS	42377187	42377241	.	-	0	ID=g15025.t2.CDS9;Parent=g15025.t2;
OU744338.1_Gymnosoma_rotundatum_genome_assembly,_chromosome:_3	GeneMark.hmm3	exon	42377187	42377241	0	-	.	ID=g15025.t2.exon9;Parent=g15025.t2;
OU744338.1_Gymnosoma_rotundatum_genome_assembly,_chromosome:_3	GeneMark.hmm3	start_codon	42377239	42377241	.	-	0	ID=g15025.t2.start1;Parent=g15025.t2;
OU744338.1_Gymnosoma_rotundatum_genome_assembly,_chromosome:_3	AUGUSTUS	gene	42385685	42392096	.	+	.	ID=g15026;
OU744338.1_Gymnosoma_rotundatum_genome_assembly,_chromosome:_3	AUGUSTUS	mRNA	42385685	42392096	1	+	.	ID=g15026.t1;Parent=g15026;
OU744338.1_Gymnosoma_rotundatum_genome_assembly,_chromosome:_3	AUGUSTUS	start_codon	42385685	42385687	.	+	0	ID=g15026.t1.start1;Parent=g15026.t1;
OU744338.1_Gymnosoma_rotundatum_genome_assembly,_chromosome:_3	AUGUSTUS	CDS	42385685	42386279	1	+	0	ID=g15026.t1.CDS1;Parent=g15026.t1;
OU744338.1_Gymnosoma_rotundatum_genome_assembly,_chromosome:_3	AUGUSTUS	exon	42385685	42386279	.	+	.	ID=g15026.t1.exon1;Parent=g15026.t1;
OU744338.1_Gymnosoma_rotundatum_genome_assembly,_chromosome:_3	AUGUSTUS	intron	42386280	42386334	1	+	.	ID=g15026.t1.intron1;Parent=g15026.t1;
OU744338.1_Gymnosoma_rotundatum_genome_assembly,_chromosome:_3	AUGUSTUS	CDS	42386335	42386648	1	+	2	ID=g15026.t1.CDS2;Parent=g15026.t1;
OU744338.1_Gymnosoma_rotundatum_genome_assembly,_chromosome:_3	AUGUSTUS	exon	42386335	42386648	.	+	.	ID=g15026.t1.exon2;Parent=g15026.t1;
OU744338.1_Gymnosoma_rotundatum_genome_assembly,_chromosome:_3	AUGUSTUS	intron	42386649	42386726	1	+	.	ID=g15026.t1.intron2;Parent=g15026.t1;
OU744338.1_Gymnosoma_rotundatum_genome_assembly,_chromosome:_3	AUGUSTUS	CDS	42386727	42387071	1	+	0	ID=g15026.t1.CDS3;Parent=g15026.t1;
OU744338.1_Gymnosoma_rotundatum_genome_assembly,_chromosome:_3	AUGUSTUS	exon	42386727	42387071	.	+	.	ID=g15026.t1.exon3;Parent=g15026.t1;
OU744338.1_Gymnosoma_rotundatum_genome_assembly,_chromosome:_3	AUGUSTUS	intron	42387072	42391964	1	+	.	ID=g15026.t1.intron3;Parent=g15026.t1;
OU744338.1_Gymnosoma_rotundatum_genome_assembly,_chromosome:_3	AUGUSTUS	CDS	42391965	42392096	1	+	0	ID=g15026.t1.CDS4;Parent=g15026.t1;
OU744338.1_Gymnosoma_rotundatum_genome_assembly,_chromosome:_3	AUGUSTUS	exon	42391965	42392096	.	+	.	ID=g15026.t1.exon4;Parent=g15026.t1;
OU744338.1_Gymnosoma_rotundatum_genome_assembly,_chromosome:_3	AUGUSTUS	stop_codon	42392094	42392096	.	+	0	ID=g15026.t1.stop1;Parent=g15026.t1;
OU744338.1_Gymnosoma_rotundatum_genome_assembly,_chromosome:_3	AUGUSTUS	gene	42404695	42483603	.	-	.	ID=g15027;
OU744338.1_Gymnosoma_rotundatum_genome_assembly,_chromosome:_3	AUGUSTUS	mRNA	42404695	42483603	0.48	-	.	ID=g15027.t1;Parent=g15027;
OU744338.1_Gymnosoma_rotundatum_genome_assembly,_chromosome:_3	AUGUSTUS	stop_codon	42404695	42404697	.	-	0	ID=g15027.t1.stop1;Parent=g15027.t1;
OU744338.1_Gymnosoma_rotundatum_genome_assembly,_chromosome:_3	AUGUSTUS	CDS	42404695	42404800	1	-	1	ID=g15027.t1.CDS1;Parent=g15027.t1;
OU744338.1_Gymnosoma_rotundatum_genome_assembly,_chromosome:_3	AUGUSTUS	exon	42404695	42404800	.	-	.	ID=g15027.t1.exon1;Parent=g15027.t1;
OU744338.1_Gymnosoma_rotundatum_genome_assembly,_chromosome:_3	AUGUSTUS	intron	42404801	42408557	1	-	.	ID=g15027.t1.intron1;Parent=g15027.t1;
OU744338.1_Gymnosoma_rotundatum_genome_assembly,_chromosome:_3	AUGUSTUS	CDS	42408558	42408759	1	-	2	ID=g15027.t1.CDS2;Parent=g15027.t1;
OU744338.1_Gymnosoma_rotundatum_genome_assembly,_chromosome:_3	AUGUSTUS	exon	42408558	42408759	.	-	.	ID=g15027.t1.exon2;Parent=g15027.t1;
OU744338.1_Gymnosoma_rotundatum_genome_assembly,_chromosome:_3	AUGUSTUS	intron	42408760	42408923	1	-	.	ID=g15027.t1.intron2;Parent=g15027.t1;
OU744338.1_Gymnosoma_rotundatum_genome_assembly,_chromosome:_3	AUGUSTUS	CDS	42408924	42409130	1	-	2	ID=g15027.t1.CDS3;Parent=g15027.t1;
OU744338.1_Gymnosoma_rotundatum_genome_assembly,_chromosome:_3	AUGUSTUS	exon	42408924	42409130	.	-	.	ID=g15027.t1.exon3;Parent=g15027.t1;
OU744338.1_Gymnosoma_rotundatum_genome_assembly,_chromosome:_3	AUGUSTUS	intron	42409131	42413308	1	-	.	ID=g15027.t1.intron3;Parent=g15027.t1;
OU744338.1_Gymnosoma_rotundatum_genome_assembly,_chromosome:_3	AUGUSTUS	CDS	42413309	42413492	1	-	0	ID=g15027.t1.CDS4;Parent=g15027.t1;
OU744338.1_Gymnosoma_rotundatum_genome_assembly,_chromosome:_3	AUGUSTUS	exon	42413309	42413492	.	-	.	ID=g15027.t1.exon4;Parent=g15027.t1;
OU744338.1_Gymnosoma_rotundatum_genome_assembly,_chromosome:_3	AUGUSTUS	intron	42413493	42414189	1	-	.	ID=g15027.t1.intron4;Parent=g15027.t1;
OU744338.1_Gymnosoma_rotundatum_genome_assembly,_chromosome:_3	AUGUSTUS	CDS	42414190	42414456	1	-	0	ID=g15027.t1.CDS5;Parent=g15027.t1;
OU744338.1_Gymnosoma_rotundatum_genome_assembly,_chromosome:_3	AUGUSTUS	exon	42414190	42414456	.	-	.	ID=g15027.t1.exon5;Parent=g15027.t1;
OU744338.1_Gymnosoma_rotundatum_genome_assembly,_chromosome:_3	AUGUSTUS	intron	42414457	42416986	1	-	.	ID=g15027.t1.intron5;Parent=g15027.t1;
OU744338.1_Gymnosoma_rotundatum_genome_assembly,_chromosome:_3	AUGUSTUS	CDS	42416987	42417320	1	-	1	ID=g15027.t1.CDS6;Parent=g15027.t1;
OU744338.1_Gymnosoma_rotundatum_genome_assembly,_chromosome:_3	AUGUSTUS	exon	42416987	42417320	.	-	.	ID=g15027.t1.exon6;Parent=g15027.t1;
OU744338.1_Gymnosoma_rotundatum_genome_assembly,_chromosome:_3	AUGUSTUS	intron	42417321	42417380	1	-	.	ID=g15027.t1.intron6;Parent=g15027.t1;
OU744338.1_Gymnosoma_rotundatum_genome_assembly,_chromosome:_3	AUGUSTUS	CDS	42417381	42417599	1	-	1	ID=g15027.t1.CDS7;Parent=g15027.t1;
OU744338.1_Gymnosoma_rotundatum_genome_assembly,_chromosome:_3	AUGUSTUS	exon	42417381	42417599	.	-	.	ID=g15027.t1.exon7;Parent=g15027.t1;
OU744338.1_Gymnosoma_rotundatum_genome_assembly,_chromosome:_3	AUGUSTUS	intron	42417600	42419924	1	-	.	ID=g15027.t1.intron7;Parent=g15027.t1;
OU744338.1_Gymnosoma_rotundatum_genome_assembly,_chromosome:_3	AUGUSTUS	CDS	42419925	42420331	1	-	0	ID=g15027.t1.CDS8;Parent=g15027.t1;
OU744338.1_Gymnosoma_rotundatum_genome_assembly,_chromosome:_3	AUGUSTUS	exon	42419925	42420331	.	-	.	ID=g15027.t1.exon8;Parent=g15027.t1;
OU744338.1_Gymnosoma_rotundatum_genome_assembly,_chromosome:_3	AUGUSTUS	intron	42420332	42420429	1	-	.	ID=g15027.t1.intron8;Parent=g15027.t1;
OU744338.1_Gymnosoma_rotundatum_genome_assembly,_chromosome:_3	AUGUSTUS	CDS	42420430	42420621	1	-	0	ID=g15027.t1.CDS9;Parent=g15027.t1;
OU744338.1_Gymnosoma_rotundatum_genome_assembly,_chromosome:_3	AUGUSTUS	exon	42420430	42420621	.	-	.	ID=g15027.t1.exon9;Parent=g15027.t1;
OU744338.1_Gymnosoma_rotundatum_genome_assembly,_chromosome:_3	AUGUSTUS	intron	42420622	42429005	1	-	.	ID=g15027.t1.intron9;Parent=g15027.t1;
OU744338.1_Gymnosoma_rotundatum_genome_assembly,_chromosome:_3	AUGUSTUS	CDS	42429006	42429035	1	-	0	ID=g15027.t1.CDS10;Parent=g15027.t1;
OU744338.1_Gymnosoma_rotundatum_genome_assembly,_chromosome:_3	AUGUSTUS	exon	42429006	42429035	.	-	.	ID=g15027.t1.exon10;Parent=g15027.t1;
OU744338.1_Gymnosoma_rotundatum_genome_assembly,_chromosome:_3	AUGUSTUS	intron	42429036	42430360	1	-	.	ID=g15027.t1.intron10;Parent=g15027.t1;
OU744338.1_Gymnosoma_rotundatum_genome_assembly,_chromosome:_3	AUGUSTUS	CDS	42430361	42430534	1	-	0	ID=g15027.t1.CDS11;Parent=g15027.t1;
OU744338.1_Gymnosoma_rotundatum_genome_assembly,_chromosome:_3	AUGUSTUS	exon	42430361	42430534	.	-	.	ID=g15027.t1.exon11;Parent=g15027.t1;
OU744338.1_Gymnosoma_rotundatum_genome_assembly,_chromosome:_3	AUGUSTUS	intron	42430535	42462148	1	-	.	ID=g15027.t1.intron11;Parent=g15027.t1;
OU744338.1_Gymnosoma_rotundatum_genome_assembly,_chromosome:_3	AUGUSTUS	CDS	42462149	42462279	1	-	2	ID=g15027.t1.CDS12;Parent=g15027.t1;
OU744338.1_Gymnosoma_rotundatum_genome_assembly,_chromosome:_3	AUGUSTUS	exon	42462149	42462279	.	-	.	ID=g15027.t1.exon12;Parent=g15027.t1;
OU744338.1_Gymnosoma_rotundatum_genome_assembly,_chromosome:_3	AUGUSTUS	intron	42462280	42462473	1	-	.	ID=g15027.t1.intron12;Parent=g15027.t1;
OU744338.1_Gymnosoma_rotundatum_genome_assembly,_chromosome:_3	AUGUSTUS	CDS	42462474	42462680	1	-	2	ID=g15027.t1.CDS13;Parent=g15027.t1;
OU744338.1_Gymnosoma_rotundatum_genome_assembly,_chromosome:_3	AUGUSTUS	exon	42462474	42462680	.	-	.	ID=g15027.t1.exon13;Parent=g15027.t1;
OU744338.1_Gymnosoma_rotundatum_genome_assembly,_chromosome:_3	AUGUSTUS	intron	42462681	42468706	1	-	.	ID=g15027.t1.intron13;Parent=g15027.t1;
OU744338.1_Gymnosoma_rotundatum_genome_assembly,_chromosome:_3	AUGUSTUS	CDS	42468707	42468810	1	-	1	ID=g15027.t1.CDS14;Parent=g15027.t1;
OU744338.1_Gymnosoma_rotundatum_genome_assembly,_chromosome:_3	AUGUSTUS	exon	42468707	42468810	.	-	.	ID=g15027.t1.exon14;Parent=g15027.t1;
OU744338.1_Gymnosoma_rotundatum_genome_assembly,_chromosome:_3	AUGUSTUS	intron	42468811	42469066	1	-	.	ID=g15027.t1.intron14;Parent=g15027.t1;
OU744338.1_Gymnosoma_rotundatum_genome_assembly,_chromosome:_3	AUGUSTUS	CDS	42469067	42469254	1	-	0	ID=g15027.t1.CDS15;Parent=g15027.t1;
OU744338.1_Gymnosoma_rotundatum_genome_assembly,_chromosome:_3	AUGUSTUS	exon	42469067	42469254	.	-	.	ID=g15027.t1.exon15;Parent=g15027.t1;
OU744338.1_Gymnosoma_rotundatum_genome_assembly,_chromosome:_3	AUGUSTUS	intron	42469255	42477086	1	-	.	ID=g15027.t1.intron15;Parent=g15027.t1;
OU744338.1_Gymnosoma_rotundatum_genome_assembly,_chromosome:_3	AUGUSTUS	CDS	42477087	42477223	1	-	2	ID=g15027.t1.CDS16;Parent=g15027.t1;
OU744338.1_Gymnosoma_rotundatum_genome_assembly,_chromosome:_3	AUGUSTUS	exon	42477087	42477223	.	-	.	ID=g15027.t1.exon16;Parent=g15027.t1;
OU744338.1_Gymnosoma_rotundatum_genome_assembly,_chromosome:_3	AUGUSTUS	intron	42477224	42483575	0.48	-	.	ID=g15027.t1.intron16;Parent=g15027.t1;
OU744338.1_Gymnosoma_rotundatum_genome_assembly,_chromosome:_3	AUGUSTUS	CDS	42483576	42483603	0.48	-	0	ID=g15027.t1.CDS17;Parent=g15027.t1;
OU744338.1_Gymnosoma_rotundatum_genome_assembly,_chromosome:_3	AUGUSTUS	exon	42483576	42483603	.	-	.	ID=g15027.t1.exon17;Parent=g15027.t1;
OU744338.1_Gymnosoma_rotundatum_genome_assembly,_chromosome:_3	AUGUSTUS	start_codon	42483601	42483603	.	-	0	ID=g15027.t1.start1;Parent=g15027.t1;
OU744338.1_Gymnosoma_rotundatum_genome_assembly,_chromosome:_3	AUGUSTUS	mRNA	42404695	42483603	0.5	-	.	ID=g15027.t2;Parent=g15027;
OU744338.1_Gymnosoma_rotundatum_genome_assembly,_chromosome:_3	AUGUSTUS	stop_codon	42404695	42404697	.	-	0	ID=g15027.t2.stop1;Parent=g15027.t2;
OU744338.1_Gymnosoma_rotundatum_genome_assembly,_chromosome:_3	AUGUSTUS	CDS	42404695	42404800	1	-	1	ID=g15027.t2.CDS1;Parent=g15027.t2;
OU744338.1_Gymnosoma_rotundatum_genome_assembly,_chromosome:_3	AUGUSTUS	exon	42404695	42404800	.	-	.	ID=g15027.t2.exon1;Parent=g15027.t2;
OU744338.1_Gymnosoma_rotundatum_genome_assembly,_chromosome:_3	AUGUSTUS	intron	42404801	42408557	1	-	.	ID=g15027.t2.intron1;Parent=g15027.t2;
OU744338.1_Gymnosoma_rotundatum_genome_assembly,_chromosome:_3	AUGUSTUS	CDS	42408558	42408759	1	-	2	ID=g15027.t2.CDS2;Parent=g15027.t2;
OU744338.1_Gymnosoma_rotundatum_genome_assembly,_chromosome:_3	AUGUSTUS	exon	42408558	42408759	.	-	.	ID=g15027.t2.exon2;Parent=g15027.t2;
OU744338.1_Gymnosoma_rotundatum_genome_assembly,_chromosome:_3	AUGUSTUS	intron	42408760	42408923	1	-	.	ID=g15027.t2.intron2;Parent=g15027.t2;
OU744338.1_Gymnosoma_rotundatum_genome_assembly,_chromosome:_3	AUGUSTUS	CDS	42408924	42409130	1	-	2	ID=g15027.t2.CDS3;Parent=g15027.t2;
OU744338.1_Gymnosoma_rotundatum_genome_assembly,_chromosome:_3	AUGUSTUS	exon	42408924	42409130	.	-	.	ID=g15027.t2.exon3;Parent=g15027.t2;
OU744338.1_Gymnosoma_rotundatum_genome_assembly,_chromosome:_3	AUGUSTUS	intron	42409131	42413308	1	-	.	ID=g15027.t2.intron3;Parent=g15027.t2;
OU744338.1_Gymnosoma_rotundatum_genome_assembly,_chromosome:_3	AUGUSTUS	CDS	42413309	42413492	1	-	0	ID=g15027.t2.CDS4;Parent=g15027.t2;
OU744338.1_Gymnosoma_rotundatum_genome_assembly,_chromosome:_3	AUGUSTUS	exon	42413309	42413492	.	-	.	ID=g15027.t2.exon4;Parent=g15027.t2;
OU744338.1_Gymnosoma_rotundatum_genome_assembly,_chromosome:_3	AUGUSTUS	intron	42413493	42414189	1	-	.	ID=g15027.t2.intron4;Parent=g15027.t2;
OU744338.1_Gymnosoma_rotundatum_genome_assembly,_chromosome:_3	AUGUSTUS	CDS	42414190	42414456	1	-	0	ID=g15027.t2.CDS5;Parent=g15027.t2;
OU744338.1_Gymnosoma_rotundatum_genome_assembly,_chromosome:_3	AUGUSTUS	exon	42414190	42414456	.	-	.	ID=g15027.t2.exon5;Parent=g15027.t2;
OU744338.1_Gymnosoma_rotundatum_genome_assembly,_chromosome:_3	AUGUSTUS	intron	42414457	42416986	1	-	.	ID=g15027.t2.intron5;Parent=g15027.t2;
OU744338.1_Gymnosoma_rotundatum_genome_assembly,_chromosome:_3	AUGUSTUS	CDS	42416987	42417320	1	-	1	ID=g15027.t2.CDS6;Parent=g15027.t2;
OU744338.1_Gymnosoma_rotundatum_genome_assembly,_chromosome:_3	AUGUSTUS	exon	42416987	42417320	.	-	.	ID=g15027.t2.exon6;Parent=g15027.t2;
OU744338.1_Gymnosoma_rotundatum_genome_assembly,_chromosome:_3	AUGUSTUS	intron	42417321	42417380	1	-	.	ID=g15027.t2.intron6;Parent=g15027.t2;
OU744338.1_Gymnosoma_rotundatum_genome_assembly,_chromosome:_3	AUGUSTUS	CDS	42417381	42417599	1	-	1	ID=g15027.t2.CDS7;Parent=g15027.t2;
OU744338.1_Gymnosoma_rotundatum_genome_assembly,_chromosome:_3	AUGUSTUS	exon	42417381	42417599	.	-	.	ID=g15027.t2.exon7;Parent=g15027.t2;
OU744338.1_Gymnosoma_rotundatum_genome_assembly,_chromosome:_3	AUGUSTUS	intron	42417600	42419924	1	-	.	ID=g15027.t2.intron7;Parent=g15027.t2;
OU744338.1_Gymnosoma_rotundatum_genome_assembly,_chromosome:_3	AUGUSTUS	CDS	42419925	42420331	1	-	0	ID=g15027.t2.CDS8;Parent=g15027.t2;
OU744338.1_Gymnosoma_rotundatum_genome_assembly,_chromosome:_3	AUGUSTUS	exon	42419925	42420331	.	-	.	ID=g15027.t2.exon8;Parent=g15027.t2;
OU744338.1_Gymnosoma_rotundatum_genome_assembly,_chromosome:_3	AUGUSTUS	intron	42420332	42420429	1	-	.	ID=g15027.t2.intron8;Parent=g15027.t2;
OU744338.1_Gymnosoma_rotundatum_genome_assembly,_chromosome:_3	AUGUSTUS	CDS	42420430	42420621	1	-	0	ID=g15027.t2.CDS9;Parent=g15027.t2;
OU744338.1_Gymnosoma_rotundatum_genome_assembly,_chromosome:_3	AUGUSTUS	exon	42420430	42420621	.	-	.	ID=g15027.t2.exon9;Parent=g15027.t2;
OU744338.1_Gymnosoma_rotundatum_genome_assembly,_chromosome:_3	AUGUSTUS	intron	42420622	42430360	1	-	.	ID=g15027.t2.intron9;Parent=g15027.t2;
OU744338.1_Gymnosoma_rotundatum_genome_assembly,_chromosome:_3	AUGUSTUS	CDS	42430361	42430534	1	-	0	ID=g15027.t2.CDS10;Parent=g15027.t2;
OU744338.1_Gymnosoma_rotundatum_genome_assembly,_chromosome:_3	AUGUSTUS	exon	42430361	42430534	.	-	.	ID=g15027.t2.exon10;Parent=g15027.t2;
OU744338.1_Gymnosoma_rotundatum_genome_assembly,_chromosome:_3	AUGUSTUS	intron	42430535	42462148	1	-	.	ID=g15027.t2.intron10;Parent=g15027.t2;
OU744338.1_Gymnosoma_rotundatum_genome_assembly,_chromosome:_3	AUGUSTUS	CDS	42462149	42462279	1	-	2	ID=g15027.t2.CDS11;Parent=g15027.t2;
OU744338.1_Gymnosoma_rotundatum_genome_assembly,_chromosome:_3	AUGUSTUS	exon	42462149	42462279	.	-	.	ID=g15027.t2.exon11;Parent=g15027.t2;
OU744338.1_Gymnosoma_rotundatum_genome_assembly,_chromosome:_3	AUGUSTUS	intron	42462280	42462473	1	-	.	ID=g15027.t2.intron11;Parent=g15027.t2;
OU744338.1_Gymnosoma_rotundatum_genome_assembly,_chromosome:_3	AUGUSTUS	CDS	42462474	42462680	1	-	2	ID=g15027.t2.CDS12;Parent=g15027.t2;
OU744338.1_Gymnosoma_rotundatum_genome_assembly,_chromosome:_3	AUGUSTUS	exon	42462474	42462680	.	-	.	ID=g15027.t2.exon12;Parent=g15027.t2;
OU744338.1_Gymnosoma_rotundatum_genome_assembly,_chromosome:_3	AUGUSTUS	intron	42462681	42468706	1	-	.	ID=g15027.t2.intron12;Parent=g15027.t2;
OU744338.1_Gymnosoma_rotundatum_genome_assembly,_chromosome:_3	AUGUSTUS	CDS	42468707	42468810	1	-	1	ID=g15027.t2.CDS13;Parent=g15027.t2;
OU744338.1_Gymnosoma_rotundatum_genome_assembly,_chromosome:_3	AUGUSTUS	exon	42468707	42468810	.	-	.	ID=g15027.t2.exon13;Parent=g15027.t2;
OU744338.1_Gymnosoma_rotundatum_genome_assembly,_chromosome:_3	AUGUSTUS	intron	42468811	42469066	1	-	.	ID=g15027.t2.intron13;Parent=g15027.t2;
OU744338.1_Gymnosoma_rotundatum_genome_assembly,_chromosome:_3	AUGUSTUS	CDS	42469067	42469254	1	-	0	ID=g15027.t2.CDS14;Parent=g15027.t2;
OU744338.1_Gymnosoma_rotundatum_genome_assembly,_chromosome:_3	AUGUSTUS	exon	42469067	42469254	.	-	.	ID=g15027.t2.exon14;Parent=g15027.t2;
OU744338.1_Gymnosoma_rotundatum_genome_assembly,_chromosome:_3	AUGUSTUS	intron	42469255	42477086	1	-	.	ID=g15027.t2.intron14;Parent=g15027.t2;
OU744338.1_Gymnosoma_rotundatum_genome_assembly,_chromosome:_3	AUGUSTUS	CDS	42477087	42477223	1	-	2	ID=g15027.t2.CDS15;Parent=g15027.t2;
OU744338.1_Gymnosoma_rotundatum_genome_assembly,_chromosome:_3	AUGUSTUS	exon	42477087	42477223	.	-	.	ID=g15027.t2.exon15;Parent=g15027.t2;
OU744338.1_Gymnosoma_rotundatum_genome_assembly,_chromosome:_3	AUGUSTUS	intron	42477224	42483575	0.5	-	.	ID=g15027.t2.intron15;Parent=g15027.t2;
OU744338.1_Gymnosoma_rotundatum_genome_assembly,_chromosome:_3	AUGUSTUS	CDS	42483576	42483603	0.5	-	0	ID=g15027.t2.CDS16;Parent=g15027.t2;
OU744338.1_Gymnosoma_rotundatum_genome_assembly,_chromosome:_3	AUGUSTUS	exon	42483576	42483603	.	-	.	ID=g15027.t2.exon16;Parent=g15027.t2;
OU744338.1_Gymnosoma_rotundatum_genome_assembly,_chromosome:_3	AUGUSTUS	start_codon	42483601	42483603	.	-	0	ID=g15027.t2.start1;Parent=g15027.t2;
OU744338.1_Gymnosoma_rotundatum_genome_assembly,_chromosome:_3	AUGUSTUS	gene	42500627	42501943	.	-	.	ID=g15028;
OU744338.1_Gymnosoma_rotundatum_genome_assembly,_chromosome:_3	AUGUSTUS	mRNA	42500627	42501943	1	-	.	ID=g15028.t1;Parent=g15028;
OU744338.1_Gymnosoma_rotundatum_genome_assembly,_chromosome:_3	AUGUSTUS	stop_codon	42500627	42500629	.	-	0	ID=g15028.t1.stop1;Parent=g15028.t1;
OU744338.1_Gymnosoma_rotundatum_genome_assembly,_chromosome:_3	AUGUSTUS	CDS	42500627	42501943	1	-	0	ID=g15028.t1.CDS1;Parent=g15028.t1;
OU744338.1_Gymnosoma_rotundatum_genome_assembly,_chromosome:_3	AUGUSTUS	exon	42500627	42501943	.	-	.	ID=g15028.t1.exon1;Parent=g15028.t1;
OU744338.1_Gymnosoma_rotundatum_genome_assembly,_chromosome:_3	AUGUSTUS	start_codon	42501941	42501943	.	-	0	ID=g15028.t1.start1;Parent=g15028.t1;
OU744338.1_Gymnosoma_rotundatum_genome_assembly,_chromosome:_3	AUGUSTUS	gene	42779254	42780288	.	-	.	ID=g15029;
OU744338.1_Gymnosoma_rotundatum_genome_assembly,_chromosome:_3	AUGUSTUS	mRNA	42779254	42780288	1	-	.	ID=g15029.t1;Parent=g15029;
OU744338.1_Gymnosoma_rotundatum_genome_assembly,_chromosome:_3	AUGUSTUS	stop_codon	42779254	42779256	.	-	0	ID=g15029.t1.stop1;Parent=g15029.t1;
OU744338.1_Gymnosoma_rotundatum_genome_assembly,_chromosome:_3	AUGUSTUS	CDS	42779254	42780288	1	-	0	ID=g15029.t1.CDS1;Parent=g15029.t1;
OU744338.1_Gymnosoma_rotundatum_genome_assembly,_chromosome:_3	AUGUSTUS	exon	42779254	42780288	.	-	.	ID=g15029.t1.exon1;Parent=g15029.t1;
OU744338.1_Gymnosoma_rotundatum_genome_assembly,_chromosome:_3	AUGUSTUS	start_codon	42780286	42780288	.	-	0	ID=g15029.t1.start1;Parent=g15029.t1;
OU744338.1_Gymnosoma_rotundatum_genome_assembly,_chromosome:_3	AUGUSTUS	gene	42782816	42783817	.	-	.	ID=g15030;
OU744338.1_Gymnosoma_rotundatum_genome_assembly,_chromosome:_3	AUGUSTUS	mRNA	42782816	42783817	1	-	.	ID=g15030.t1;Parent=g15030;
OU744338.1_Gymnosoma_rotundatum_genome_assembly,_chromosome:_3	AUGUSTUS	stop_codon	42782816	42782818	.	-	0	ID=g15030.t1.stop1;Parent=g15030.t1;
OU744338.1_Gymnosoma_rotundatum_genome_assembly,_chromosome:_3	AUGUSTUS	CDS	42782816	42783817	1	-	0	ID=g15030.t1.CDS1;Parent=g15030.t1;
OU744338.1_Gymnosoma_rotundatum_genome_assembly,_chromosome:_3	AUGUSTUS	exon	42782816	42783817	.	-	.	ID=g15030.t1.exon1;Parent=g15030.t1;
OU744338.1_Gymnosoma_rotundatum_genome_assembly,_chromosome:_3	AUGUSTUS	start_codon	42783815	42783817	.	-	0	ID=g15030.t1.start1;Parent=g15030.t1;
OU744338.1_Gymnosoma_rotundatum_genome_assembly,_chromosome:_3	AUGUSTUS	gene	42786730	42787895	.	-	.	ID=g15031;
OU744338.1_Gymnosoma_rotundatum_genome_assembly,_chromosome:_3	AUGUSTUS	mRNA	42786795	42787895	1	-	.	ID=g15031.t1;Parent=g15031;
OU744338.1_Gymnosoma_rotundatum_genome_assembly,_chromosome:_3	AUGUSTUS	stop_codon	42786795	42786797	.	-	0	ID=g15031.t1.stop1;Parent=g15031.t1;
OU744338.1_Gymnosoma_rotundatum_genome_assembly,_chromosome:_3	AUGUSTUS	CDS	42786795	42786839	1	-	0	ID=g15031.t1.CDS1;Parent=g15031.t1;
OU744338.1_Gymnosoma_rotundatum_genome_assembly,_chromosome:_3	AUGUSTUS	exon	42786795	42786839	.	-	.	ID=g15031.t1.exon1;Parent=g15031.t1;
OU744338.1_Gymnosoma_rotundatum_genome_assembly,_chromosome:_3	AUGUSTUS	intron	42786840	42787028	1	-	.	ID=g15031.t1.intron1;Parent=g15031.t1;
OU744338.1_Gymnosoma_rotundatum_genome_assembly,_chromosome:_3	AUGUSTUS	CDS	42787029	42787895	1	-	0	ID=g15031.t1.CDS2;Parent=g15031.t1;
OU744338.1_Gymnosoma_rotundatum_genome_assembly,_chromosome:_3	AUGUSTUS	exon	42787029	42787895	.	-	.	ID=g15031.t1.exon2;Parent=g15031.t1;
OU744338.1_Gymnosoma_rotundatum_genome_assembly,_chromosome:_3	AUGUSTUS	start_codon	42787893	42787895	.	-	0	ID=g15031.t1.start1;Parent=g15031.t1;
OU744338.1_Gymnosoma_rotundatum_genome_assembly,_chromosome:_3	GeneMark.hmm3	mRNA	42786730	42787895	.	-	.	ID=g15031.t2;Parent=g15031;
OU744338.1_Gymnosoma_rotundatum_genome_assembly,_chromosome:_3	GeneMark.hmm3	stop_codon	42786730	42786732	.	-	0	ID=g15031.t2.stop1;Parent=g15031.t2;
OU744338.1_Gymnosoma_rotundatum_genome_assembly,_chromosome:_3	GeneMark.hmm3	CDS	42786730	42786839	.	-	2	ID=g15031.t2.CDS1;Parent=g15031.t2;
OU744338.1_Gymnosoma_rotundatum_genome_assembly,_chromosome:_3	GeneMark.hmm3	exon	42786730	42786839	0	-	.	ID=g15031.t2.exon1;Parent=g15031.t2;
OU744338.1_Gymnosoma_rotundatum_genome_assembly,_chromosome:_3	GeneMark.hmm3	intron	42786840	42786898	.	-	0	ID=g15031.t2.intron1;Parent=g15031.t2;
OU744338.1_Gymnosoma_rotundatum_genome_assembly,_chromosome:_3	GeneMark.hmm3	CDS	42786899	42787895	.	-	0	ID=g15031.t2.CDS2;Parent=g15031.t2;
OU744338.1_Gymnosoma_rotundatum_genome_assembly,_chromosome:_3	GeneMark.hmm3	exon	42786899	42787895	0	-	.	ID=g15031.t2.exon2;Parent=g15031.t2;
OU744338.1_Gymnosoma_rotundatum_genome_assembly,_chromosome:_3	GeneMark.hmm3	start_codon	42787893	42787895	.	-	0	ID=g15031.t2.start1;Parent=g15031.t2;
OU744338.1_Gymnosoma_rotundatum_genome_assembly,_chromosome:_3	AUGUSTUS	gene	42793930	42795069	.	-	.	ID=g15032;
OU744338.1_Gymnosoma_rotundatum_genome_assembly,_chromosome:_3	AUGUSTUS	mRNA	42793930	42795069	0.99	-	.	ID=g15032.t1;Parent=g15032;
OU744338.1_Gymnosoma_rotundatum_genome_assembly,_chromosome:_3	AUGUSTUS	stop_codon	42793930	42793932	.	-	0	ID=g15032.t1.stop1;Parent=g15032.t1;
OU744338.1_Gymnosoma_rotundatum_genome_assembly,_chromosome:_3	AUGUSTUS	CDS	42793930	42793988	0.99	-	2	ID=g15032.t1.CDS1;Parent=g15032.t1;
OU744338.1_Gymnosoma_rotundatum_genome_assembly,_chromosome:_3	AUGUSTUS	exon	42793930	42793988	.	-	.	ID=g15032.t1.exon1;Parent=g15032.t1;
OU744338.1_Gymnosoma_rotundatum_genome_assembly,_chromosome:_3	AUGUSTUS	intron	42793989	42794048	0.99	-	.	ID=g15032.t1.intron1;Parent=g15032.t1;
OU744338.1_Gymnosoma_rotundatum_genome_assembly,_chromosome:_3	AUGUSTUS	CDS	42794049	42795069	1	-	0	ID=g15032.t1.CDS2;Parent=g15032.t1;
OU744338.1_Gymnosoma_rotundatum_genome_assembly,_chromosome:_3	AUGUSTUS	exon	42794049	42795069	.	-	.	ID=g15032.t1.exon2;Parent=g15032.t1;
OU744338.1_Gymnosoma_rotundatum_genome_assembly,_chromosome:_3	AUGUSTUS	start_codon	42795067	42795069	.	-	0	ID=g15032.t1.start1;Parent=g15032.t1;
OU744338.1_Gymnosoma_rotundatum_genome_assembly,_chromosome:_3	AUGUSTUS	gene	42820866	42821924	.	-	.	ID=g15033;
OU744338.1_Gymnosoma_rotundatum_genome_assembly,_chromosome:_3	AUGUSTUS	mRNA	42820866	42821924	0.88	-	.	ID=g15033.t1;Parent=g15033;
OU744338.1_Gymnosoma_rotundatum_genome_assembly,_chromosome:_3	AUGUSTUS	stop_codon	42820866	42820868	.	-	0	ID=g15033.t1.stop1;Parent=g15033.t1;
OU744338.1_Gymnosoma_rotundatum_genome_assembly,_chromosome:_3	AUGUSTUS	CDS	42820866	42820948	0.9	-	2	ID=g15033.t1.CDS1;Parent=g15033.t1;
OU744338.1_Gymnosoma_rotundatum_genome_assembly,_chromosome:_3	AUGUSTUS	exon	42820866	42820948	.	-	.	ID=g15033.t1.exon1;Parent=g15033.t1;
OU744338.1_Gymnosoma_rotundatum_genome_assembly,_chromosome:_3	AUGUSTUS	intron	42820949	42821442	0.9	-	.	ID=g15033.t1.intron1;Parent=g15033.t1;
OU744338.1_Gymnosoma_rotundatum_genome_assembly,_chromosome:_3	AUGUSTUS	CDS	42821443	42821791	1	-	0	ID=g15033.t1.CDS2;Parent=g15033.t1;
OU744338.1_Gymnosoma_rotundatum_genome_assembly,_chromosome:_3	AUGUSTUS	exon	42821443	42821791	.	-	.	ID=g15033.t1.exon2;Parent=g15033.t1;
OU744338.1_Gymnosoma_rotundatum_genome_assembly,_chromosome:_3	AUGUSTUS	intron	42821792	42821864	0.98	-	.	ID=g15033.t1.intron2;Parent=g15033.t1;
OU744338.1_Gymnosoma_rotundatum_genome_assembly,_chromosome:_3	AUGUSTUS	CDS	42821865	42821924	0.98	-	0	ID=g15033.t1.CDS3;Parent=g15033.t1;
OU744338.1_Gymnosoma_rotundatum_genome_assembly,_chromosome:_3	AUGUSTUS	exon	42821865	42821924	.	-	.	ID=g15033.t1.exon3;Parent=g15033.t1;
OU744338.1_Gymnosoma_rotundatum_genome_assembly,_chromosome:_3	AUGUSTUS	start_codon	42821922	42821924	.	-	0	ID=g15033.t1.start1;Parent=g15033.t1;
OU744338.1_Gymnosoma_rotundatum_genome_assembly,_chromosome:_3	AUGUSTUS	gene	42863439	42925776	.	-	.	ID=g15034;
OU744338.1_Gymnosoma_rotundatum_genome_assembly,_chromosome:_3	AUGUSTUS	mRNA	42863439	42925776	0.68	-	.	ID=g15034.t1;Parent=g15034;
OU744338.1_Gymnosoma_rotundatum_genome_assembly,_chromosome:_3	AUGUSTUS	stop_codon	42863439	42863441	.	-	0	ID=g15034.t1.stop1;Parent=g15034.t1;
OU744338.1_Gymnosoma_rotundatum_genome_assembly,_chromosome:_3	AUGUSTUS	CDS	42863439	42863674	1	-	2	ID=g15034.t1.CDS1;Parent=g15034.t1;
OU744338.1_Gymnosoma_rotundatum_genome_assembly,_chromosome:_3	AUGUSTUS	exon	42863439	42863674	.	-	.	ID=g15034.t1.exon1;Parent=g15034.t1;
OU744338.1_Gymnosoma_rotundatum_genome_assembly,_chromosome:_3	AUGUSTUS	intron	42863675	42863767	1	-	.	ID=g15034.t1.intron1;Parent=g15034.t1;
OU744338.1_Gymnosoma_rotundatum_genome_assembly,_chromosome:_3	AUGUSTUS	CDS	42863768	42863942	1	-	0	ID=g15034.t1.CDS2;Parent=g15034.t1;
OU744338.1_Gymnosoma_rotundatum_genome_assembly,_chromosome:_3	AUGUSTUS	exon	42863768	42863942	.	-	.	ID=g15034.t1.exon2;Parent=g15034.t1;
OU744338.1_Gymnosoma_rotundatum_genome_assembly,_chromosome:_3	AUGUSTUS	intron	42863943	42865205	1	-	.	ID=g15034.t1.intron2;Parent=g15034.t1;
OU744338.1_Gymnosoma_rotundatum_genome_assembly,_chromosome:_3	AUGUSTUS	CDS	42865206	42865344	1	-	1	ID=g15034.t1.CDS3;Parent=g15034.t1;
OU744338.1_Gymnosoma_rotundatum_genome_assembly,_chromosome:_3	AUGUSTUS	exon	42865206	42865344	.	-	.	ID=g15034.t1.exon3;Parent=g15034.t1;
OU744338.1_Gymnosoma_rotundatum_genome_assembly,_chromosome:_3	AUGUSTUS	intron	42865345	42875664	1	-	.	ID=g15034.t1.intron3;Parent=g15034.t1;
OU744338.1_Gymnosoma_rotundatum_genome_assembly,_chromosome:_3	AUGUSTUS	CDS	42875665	42875767	1	-	2	ID=g15034.t1.CDS4;Parent=g15034.t1;
OU744338.1_Gymnosoma_rotundatum_genome_assembly,_chromosome:_3	AUGUSTUS	exon	42875665	42875767	.	-	.	ID=g15034.t1.exon4;Parent=g15034.t1;
OU744338.1_Gymnosoma_rotundatum_genome_assembly,_chromosome:_3	AUGUSTUS	intron	42875768	42890000	0.72	-	.	ID=g15034.t1.intron4;Parent=g15034.t1;
OU744338.1_Gymnosoma_rotundatum_genome_assembly,_chromosome:_3	AUGUSTUS	CDS	42890001	42890049	0.72	-	0	ID=g15034.t1.CDS5;Parent=g15034.t1;
OU744338.1_Gymnosoma_rotundatum_genome_assembly,_chromosome:_3	AUGUSTUS	exon	42890001	42890049	.	-	.	ID=g15034.t1.exon5;Parent=g15034.t1;
OU744338.1_Gymnosoma_rotundatum_genome_assembly,_chromosome:_3	AUGUSTUS	intron	42890050	42908032	0.74	-	.	ID=g15034.t1.intron5;Parent=g15034.t1;
OU744338.1_Gymnosoma_rotundatum_genome_assembly,_chromosome:_3	AUGUSTUS	CDS	42908033	42908503	0.78	-	0	ID=g15034.t1.CDS6;Parent=g15034.t1;
OU744338.1_Gymnosoma_rotundatum_genome_assembly,_chromosome:_3	AUGUSTUS	exon	42908033	42908503	.	-	.	ID=g15034.t1.exon6;Parent=g15034.t1;
OU744338.1_Gymnosoma_rotundatum_genome_assembly,_chromosome:_3	AUGUSTUS	intron	42908504	42925647	0.96	-	.	ID=g15034.t1.intron6;Parent=g15034.t1;
OU744338.1_Gymnosoma_rotundatum_genome_assembly,_chromosome:_3	AUGUSTUS	CDS	42925648	42925776	0.94	-	0	ID=g15034.t1.CDS7;Parent=g15034.t1;
OU744338.1_Gymnosoma_rotundatum_genome_assembly,_chromosome:_3	AUGUSTUS	exon	42925648	42925776	.	-	.	ID=g15034.t1.exon7;Parent=g15034.t1;
OU744338.1_Gymnosoma_rotundatum_genome_assembly,_chromosome:_3	AUGUSTUS	start_codon	42925774	42925776	.	-	0	ID=g15034.t1.start1;Parent=g15034.t1;
OU744338.1_Gymnosoma_rotundatum_genome_assembly,_chromosome:_3	AUGUSTUS	gene	42992467	42993603	.	-	.	ID=g15035;
OU744338.1_Gymnosoma_rotundatum_genome_assembly,_chromosome:_3	AUGUSTUS	mRNA	42992467	42993603	1	-	.	ID=g15035.t1;Parent=g15035;
OU744338.1_Gymnosoma_rotundatum_genome_assembly,_chromosome:_3	AUGUSTUS	stop_codon	42992467	42992469	.	-	0	ID=g15035.t1.stop1;Parent=g15035.t1;
OU744338.1_Gymnosoma_rotundatum_genome_assembly,_chromosome:_3	AUGUSTUS	CDS	42992467	42993603	1	-	0	ID=g15035.t1.CDS1;Parent=g15035.t1;
OU744338.1_Gymnosoma_rotundatum_genome_assembly,_chromosome:_3	AUGUSTUS	exon	42992467	42993603	.	-	.	ID=g15035.t1.exon1;Parent=g15035.t1;
OU744338.1_Gymnosoma_rotundatum_genome_assembly,_chromosome:_3	AUGUSTUS	start_codon	42993601	42993603	.	-	0	ID=g15035.t1.start1;Parent=g15035.t1;
OU744338.1_Gymnosoma_rotundatum_genome_assembly,_chromosome:_3	AUGUSTUS	gene	43216716	43217938	.	-	.	ID=g15036;
OU744338.1_Gymnosoma_rotundatum_genome_assembly,_chromosome:_3	AUGUSTUS	mRNA	43216716	43217938	0.87	-	.	ID=g15036.t1;Parent=g15036;
OU744338.1_Gymnosoma_rotundatum_genome_assembly,_chromosome:_3	AUGUSTUS	stop_codon	43216716	43216718	.	-	0	ID=g15036.t1.stop1;Parent=g15036.t1;
OU744338.1_Gymnosoma_rotundatum_genome_assembly,_chromosome:_3	AUGUSTUS	CDS	43216716	43217246	0.91	-	0	ID=g15036.t1.CDS1;Parent=g15036.t1;
OU744338.1_Gymnosoma_rotundatum_genome_assembly,_chromosome:_3	AUGUSTUS	exon	43216716	43217246	.	-	.	ID=g15036.t1.exon1;Parent=g15036.t1;
OU744338.1_Gymnosoma_rotundatum_genome_assembly,_chromosome:_3	AUGUSTUS	intron	43217247	43217327	0.91	-	.	ID=g15036.t1.intron1;Parent=g15036.t1;
OU744338.1_Gymnosoma_rotundatum_genome_assembly,_chromosome:_3	AUGUSTUS	CDS	43217328	43217446	0.89	-	2	ID=g15036.t1.CDS2;Parent=g15036.t1;
OU744338.1_Gymnosoma_rotundatum_genome_assembly,_chromosome:_3	AUGUSTUS	exon	43217328	43217446	.	-	.	ID=g15036.t1.exon2;Parent=g15036.t1;
OU744338.1_Gymnosoma_rotundatum_genome_assembly,_chromosome:_3	AUGUSTUS	intron	43217447	43217515	0.91	-	.	ID=g15036.t1.intron2;Parent=g15036.t1;
OU744338.1_Gymnosoma_rotundatum_genome_assembly,_chromosome:_3	AUGUSTUS	CDS	43217516	43217713	0.9	-	2	ID=g15036.t1.CDS3;Parent=g15036.t1;
OU744338.1_Gymnosoma_rotundatum_genome_assembly,_chromosome:_3	AUGUSTUS	exon	43217516	43217713	.	-	.	ID=g15036.t1.exon3;Parent=g15036.t1;
OU744338.1_Gymnosoma_rotundatum_genome_assembly,_chromosome:_3	AUGUSTUS	intron	43217714	43217883	0.96	-	.	ID=g15036.t1.intron3;Parent=g15036.t1;
OU744338.1_Gymnosoma_rotundatum_genome_assembly,_chromosome:_3	AUGUSTUS	CDS	43217884	43217938	0.97	-	0	ID=g15036.t1.CDS4;Parent=g15036.t1;
OU744338.1_Gymnosoma_rotundatum_genome_assembly,_chromosome:_3	AUGUSTUS	exon	43217884	43217938	.	-	.	ID=g15036.t1.exon4;Parent=g15036.t1;
OU744338.1_Gymnosoma_rotundatum_genome_assembly,_chromosome:_3	AUGUSTUS	start_codon	43217936	43217938	.	-	0	ID=g15036.t1.start1;Parent=g15036.t1;
OU744338.1_Gymnosoma_rotundatum_genome_assembly,_chromosome:_3	AUGUSTUS	gene	43304622	43305131	.	-	.	ID=g15037;
OU744338.1_Gymnosoma_rotundatum_genome_assembly,_chromosome:_3	AUGUSTUS	mRNA	43304622	43305131	0.71	-	.	ID=g15037.t1;Parent=g15037;
OU744338.1_Gymnosoma_rotundatum_genome_assembly,_chromosome:_3	AUGUSTUS	stop_codon	43304622	43304624	.	-	0	ID=g15037.t1.stop1;Parent=g15037.t1;
OU744338.1_Gymnosoma_rotundatum_genome_assembly,_chromosome:_3	AUGUSTUS	CDS	43304622	43304692	1	-	2	ID=g15037.t1.CDS1;Parent=g15037.t1;
OU744338.1_Gymnosoma_rotundatum_genome_assembly,_chromosome:_3	AUGUSTUS	exon	43304622	43304692	.	-	.	ID=g15037.t1.exon1;Parent=g15037.t1;
OU744338.1_Gymnosoma_rotundatum_genome_assembly,_chromosome:_3	AUGUSTUS	intron	43304693	43305001	0.93	-	.	ID=g15037.t1.intron1;Parent=g15037.t1;
OU744338.1_Gymnosoma_rotundatum_genome_assembly,_chromosome:_3	AUGUSTUS	CDS	43305002	43305131	0.71	-	0	ID=g15037.t1.CDS2;Parent=g15037.t1;
OU744338.1_Gymnosoma_rotundatum_genome_assembly,_chromosome:_3	AUGUSTUS	exon	43305002	43305131	.	-	.	ID=g15037.t1.exon2;Parent=g15037.t1;
OU744338.1_Gymnosoma_rotundatum_genome_assembly,_chromosome:_3	AUGUSTUS	start_codon	43305129	43305131	.	-	0	ID=g15037.t1.start1;Parent=g15037.t1;
OU744338.1_Gymnosoma_rotundatum_genome_assembly,_chromosome:_3	AUGUSTUS	gene	43393455	43406956	.	+	.	ID=g15038;
OU744338.1_Gymnosoma_rotundatum_genome_assembly,_chromosome:_3	AUGUSTUS	mRNA	43393455	43406956	1	+	.	ID=g15038.t1;Parent=g15038;
OU744338.1_Gymnosoma_rotundatum_genome_assembly,_chromosome:_3	AUGUSTUS	start_codon	43393455	43393457	.	+	0	ID=g15038.t1.start1;Parent=g15038.t1;
OU744338.1_Gymnosoma_rotundatum_genome_assembly,_chromosome:_3	AUGUSTUS	CDS	43393455	43393628	1	+	0	ID=g15038.t1.CDS1;Parent=g15038.t1;
OU744338.1_Gymnosoma_rotundatum_genome_assembly,_chromosome:_3	AUGUSTUS	exon	43393455	43393628	.	+	.	ID=g15038.t1.exon1;Parent=g15038.t1;
OU744338.1_Gymnosoma_rotundatum_genome_assembly,_chromosome:_3	AUGUSTUS	intron	43393629	43397890	1	+	.	ID=g15038.t1.intron1;Parent=g15038.t1;
OU744338.1_Gymnosoma_rotundatum_genome_assembly,_chromosome:_3	AUGUSTUS	CDS	43397891	43398136	1	+	0	ID=g15038.t1.CDS2;Parent=g15038.t1;
OU744338.1_Gymnosoma_rotundatum_genome_assembly,_chromosome:_3	AUGUSTUS	exon	43397891	43398136	.	+	.	ID=g15038.t1.exon2;Parent=g15038.t1;
OU744338.1_Gymnosoma_rotundatum_genome_assembly,_chromosome:_3	AUGUSTUS	intron	43398137	43401366	1	+	.	ID=g15038.t1.intron2;Parent=g15038.t1;
OU744338.1_Gymnosoma_rotundatum_genome_assembly,_chromosome:_3	AUGUSTUS	CDS	43401367	43401825	1	+	0	ID=g15038.t1.CDS3;Parent=g15038.t1;
OU744338.1_Gymnosoma_rotundatum_genome_assembly,_chromosome:_3	AUGUSTUS	exon	43401367	43401825	.	+	.	ID=g15038.t1.exon3;Parent=g15038.t1;
OU744338.1_Gymnosoma_rotundatum_genome_assembly,_chromosome:_3	AUGUSTUS	intron	43401826	43405053	1	+	.	ID=g15038.t1.intron3;Parent=g15038.t1;
OU744338.1_Gymnosoma_rotundatum_genome_assembly,_chromosome:_3	AUGUSTUS	CDS	43405054	43405186	1	+	0	ID=g15038.t1.CDS4;Parent=g15038.t1;
OU744338.1_Gymnosoma_rotundatum_genome_assembly,_chromosome:_3	AUGUSTUS	exon	43405054	43405186	.	+	.	ID=g15038.t1.exon4;Parent=g15038.t1;
OU744338.1_Gymnosoma_rotundatum_genome_assembly,_chromosome:_3	AUGUSTUS	intron	43405187	43405275	1	+	.	ID=g15038.t1.intron4;Parent=g15038.t1;
OU744338.1_Gymnosoma_rotundatum_genome_assembly,_chromosome:_3	AUGUSTUS	CDS	43405276	43405517	1	+	2	ID=g15038.t1.CDS5;Parent=g15038.t1;
OU744338.1_Gymnosoma_rotundatum_genome_assembly,_chromosome:_3	AUGUSTUS	exon	43405276	43405517	.	+	.	ID=g15038.t1.exon5;Parent=g15038.t1;
OU744338.1_Gymnosoma_rotundatum_genome_assembly,_chromosome:_3	AUGUSTUS	intron	43405518	43406764	1	+	.	ID=g15038.t1.intron5;Parent=g15038.t1;
OU744338.1_Gymnosoma_rotundatum_genome_assembly,_chromosome:_3	AUGUSTUS	CDS	43406765	43406956	1	+	0	ID=g15038.t1.CDS6;Parent=g15038.t1;
OU744338.1_Gymnosoma_rotundatum_genome_assembly,_chromosome:_3	AUGUSTUS	exon	43406765	43406956	.	+	.	ID=g15038.t1.exon6;Parent=g15038.t1;
OU744338.1_Gymnosoma_rotundatum_genome_assembly,_chromosome:_3	AUGUSTUS	stop_codon	43406954	43406956	.	+	0	ID=g15038.t1.stop1;Parent=g15038.t1;
OU744338.1_Gymnosoma_rotundatum_genome_assembly,_chromosome:_3	GeneMark.hmm3	mRNA	43393521	43406956	.	+	.	ID=g15038.t2;Parent=g15038;
OU744338.1_Gymnosoma_rotundatum_genome_assembly,_chromosome:_3	GeneMark.hmm3	start_codon	43393521	43393523	.	+	0	ID=g15038.t2.start1;Parent=g15038.t2;
OU744338.1_Gymnosoma_rotundatum_genome_assembly,_chromosome:_3	GeneMark.hmm3	CDS	43393521	43393628	.	+	0	ID=g15038.t2.CDS1;Parent=g15038.t2;
OU744338.1_Gymnosoma_rotundatum_genome_assembly,_chromosome:_3	GeneMark.hmm3	exon	43393521	43393628	0	+	.	ID=g15038.t2.exon1;Parent=g15038.t2;
OU744338.1_Gymnosoma_rotundatum_genome_assembly,_chromosome:_3	GeneMark.hmm3	intron	43393629	43397890	.	+	0	ID=g15038.t2.intron1;Parent=g15038.t2;
OU744338.1_Gymnosoma_rotundatum_genome_assembly,_chromosome:_3	GeneMark.hmm3	CDS	43397891	43398136	.	+	0	ID=g15038.t2.CDS2;Parent=g15038.t2;
OU744338.1_Gymnosoma_rotundatum_genome_assembly,_chromosome:_3	GeneMark.hmm3	exon	43397891	43398136	0	+	.	ID=g15038.t2.exon2;Parent=g15038.t2;
OU744338.1_Gymnosoma_rotundatum_genome_assembly,_chromosome:_3	GeneMark.hmm3	intron	43398137	43401366	.	+	0	ID=g15038.t2.intron2;Parent=g15038.t2;
OU744338.1_Gymnosoma_rotundatum_genome_assembly,_chromosome:_3	GeneMark.hmm3	CDS	43401367	43401825	.	+	0	ID=g15038.t2.CDS3;Parent=g15038.t2;
OU744338.1_Gymnosoma_rotundatum_genome_assembly,_chromosome:_3	GeneMark.hmm3	exon	43401367	43401825	0	+	.	ID=g15038.t2.exon3;Parent=g15038.t2;
OU744338.1_Gymnosoma_rotundatum_genome_assembly,_chromosome:_3	GeneMark.hmm3	intron	43401826	43405053	.	+	0	ID=g15038.t2.intron3;Parent=g15038.t2;
OU744338.1_Gymnosoma_rotundatum_genome_assembly,_chromosome:_3	GeneMark.hmm3	CDS	43405054	43405186	.	+	0	ID=g15038.t2.CDS4;Parent=g15038.t2;
OU744338.1_Gymnosoma_rotundatum_genome_assembly,_chromosome:_3	GeneMark.hmm3	exon	43405054	43405186	0	+	.	ID=g15038.t2.exon4;Parent=g15038.t2;
OU744338.1_Gymnosoma_rotundatum_genome_assembly,_chromosome:_3	GeneMark.hmm3	intron	43405187	43405275	.	+	2	ID=g15038.t2.intron4;Parent=g15038.t2;
OU744338.1_Gymnosoma_rotundatum_genome_assembly,_chromosome:_3	GeneMark.hmm3	CDS	43405276	43405517	.	+	2	ID=g15038.t2.CDS5;Parent=g15038.t2;
OU744338.1_Gymnosoma_rotundatum_genome_assembly,_chromosome:_3	GeneMark.hmm3	exon	43405276	43405517	0	+	.	ID=g15038.t2.exon5;Parent=g15038.t2;
OU744338.1_Gymnosoma_rotundatum_genome_assembly,_chromosome:_3	GeneMark.hmm3	intron	43405518	43406764	.	+	0	ID=g15038.t2.intron5;Parent=g15038.t2;
OU744338.1_Gymnosoma_rotundatum_genome_assembly,_chromosome:_3	GeneMark.hmm3	CDS	43406765	43406956	.	+	0	ID=g15038.t2.CDS6;Parent=g15038.t2;
OU744338.1_Gymnosoma_rotundatum_genome_assembly,_chromosome:_3	GeneMark.hmm3	exon	43406765	43406956	0	+	.	ID=g15038.t2.exon6;Parent=g15038.t2;
OU744338.1_Gymnosoma_rotundatum_genome_assembly,_chromosome:_3	GeneMark.hmm3	stop_codon	43406954	43406956	.	+	0	ID=g15038.t2.stop1;Parent=g15038.t2;
OU744338.1_Gymnosoma_rotundatum_genome_assembly,_chromosome:_3	AUGUSTUS	gene	43409170	43411097	.	-	.	ID=g15039;
OU744338.1_Gymnosoma_rotundatum_genome_assembly,_chromosome:_3	AUGUSTUS	mRNA	43409170	43411097	1	-	.	ID=g15039.t1;Parent=g15039;
OU744338.1_Gymnosoma_rotundatum_genome_assembly,_chromosome:_3	AUGUSTUS	stop_codon	43409170	43409172	.	-	0	ID=g15039.t1.stop1;Parent=g15039.t1;
OU744338.1_Gymnosoma_rotundatum_genome_assembly,_chromosome:_3	AUGUSTUS	CDS	43409170	43409225	1	-	2	ID=g15039.t1.CDS1;Parent=g15039.t1;
OU744338.1_Gymnosoma_rotundatum_genome_assembly,_chromosome:_3	AUGUSTUS	exon	43409170	43409225	.	-	.	ID=g15039.t1.exon1;Parent=g15039.t1;
OU744338.1_Gymnosoma_rotundatum_genome_assembly,_chromosome:_3	AUGUSTUS	intron	43409226	43409292	1	-	.	ID=g15039.t1.intron1;Parent=g15039.t1;
OU744338.1_Gymnosoma_rotundatum_genome_assembly,_chromosome:_3	AUGUSTUS	CDS	43409293	43409558	1	-	1	ID=g15039.t1.CDS2;Parent=g15039.t1;
OU744338.1_Gymnosoma_rotundatum_genome_assembly,_chromosome:_3	AUGUSTUS	exon	43409293	43409558	.	-	.	ID=g15039.t1.exon2;Parent=g15039.t1;
OU744338.1_Gymnosoma_rotundatum_genome_assembly,_chromosome:_3	AUGUSTUS	intron	43409559	43409616	1	-	.	ID=g15039.t1.intron2;Parent=g15039.t1;
OU744338.1_Gymnosoma_rotundatum_genome_assembly,_chromosome:_3	AUGUSTUS	CDS	43409617	43409831	1	-	0	ID=g15039.t1.CDS3;Parent=g15039.t1;
OU744338.1_Gymnosoma_rotundatum_genome_assembly,_chromosome:_3	AUGUSTUS	exon	43409617	43409831	.	-	.	ID=g15039.t1.exon3;Parent=g15039.t1;
OU744338.1_Gymnosoma_rotundatum_genome_assembly,_chromosome:_3	AUGUSTUS	intron	43409832	43409895	1	-	.	ID=g15039.t1.intron3;Parent=g15039.t1;
OU744338.1_Gymnosoma_rotundatum_genome_assembly,_chromosome:_3	AUGUSTUS	CDS	43409896	43410910	1	-	1	ID=g15039.t1.CDS4;Parent=g15039.t1;
OU744338.1_Gymnosoma_rotundatum_genome_assembly,_chromosome:_3	AUGUSTUS	exon	43409896	43410910	.	-	.	ID=g15039.t1.exon4;Parent=g15039.t1;
OU744338.1_Gymnosoma_rotundatum_genome_assembly,_chromosome:_3	AUGUSTUS	intron	43410911	43410966	1	-	.	ID=g15039.t1.intron4;Parent=g15039.t1;
OU744338.1_Gymnosoma_rotundatum_genome_assembly,_chromosome:_3	AUGUSTUS	CDS	43410967	43411097	1	-	0	ID=g15039.t1.CDS5;Parent=g15039.t1;
OU744338.1_Gymnosoma_rotundatum_genome_assembly,_chromosome:_3	AUGUSTUS	exon	43410967	43411097	.	-	.	ID=g15039.t1.exon5;Parent=g15039.t1;
OU744338.1_Gymnosoma_rotundatum_genome_assembly,_chromosome:_3	AUGUSTUS	start_codon	43411095	43411097	.	-	0	ID=g15039.t1.start1;Parent=g15039.t1;
OU744338.1_Gymnosoma_rotundatum_genome_assembly,_chromosome:_3	AUGUSTUS	gene	43415198	43422975	.	-	.	ID=g15040;
OU744338.1_Gymnosoma_rotundatum_genome_assembly,_chromosome:_3	AUGUSTUS	mRNA	43415198	43422975	0.99	-	.	ID=g15040.t1;Parent=g15040;
OU744338.1_Gymnosoma_rotundatum_genome_assembly,_chromosome:_3	AUGUSTUS	stop_codon	43415198	43415200	.	-	0	ID=g15040.t1.stop1;Parent=g15040.t1;
OU744338.1_Gymnosoma_rotundatum_genome_assembly,_chromosome:_3	AUGUSTUS	CDS	43415198	43417224	0.99	-	2	ID=g15040.t1.CDS1;Parent=g15040.t1;
OU744338.1_Gymnosoma_rotundatum_genome_assembly,_chromosome:_3	AUGUSTUS	exon	43415198	43417224	.	-	.	ID=g15040.t1.exon1;Parent=g15040.t1;
OU744338.1_Gymnosoma_rotundatum_genome_assembly,_chromosome:_3	AUGUSTUS	intron	43417225	43422440	0.99	-	.	ID=g15040.t1.intron1;Parent=g15040.t1;
OU744338.1_Gymnosoma_rotundatum_genome_assembly,_chromosome:_3	AUGUSTUS	CDS	43422441	43422975	1	-	0	ID=g15040.t1.CDS2;Parent=g15040.t1;
OU744338.1_Gymnosoma_rotundatum_genome_assembly,_chromosome:_3	AUGUSTUS	exon	43422441	43422975	.	-	.	ID=g15040.t1.exon2;Parent=g15040.t1;
OU744338.1_Gymnosoma_rotundatum_genome_assembly,_chromosome:_3	AUGUSTUS	start_codon	43422973	43422975	.	-	0	ID=g15040.t1.start1;Parent=g15040.t1;
OU744338.1_Gymnosoma_rotundatum_genome_assembly,_chromosome:_3	AUGUSTUS	gene	43423527	43425399	.	+	.	ID=g15041;
OU744338.1_Gymnosoma_rotundatum_genome_assembly,_chromosome:_3	AUGUSTUS	mRNA	43423527	43425399	1	+	.	ID=g15041.t1;Parent=g15041;
OU744338.1_Gymnosoma_rotundatum_genome_assembly,_chromosome:_3	AUGUSTUS	start_codon	43423527	43423529	.	+	0	ID=g15041.t1.start1;Parent=g15041.t1;
OU744338.1_Gymnosoma_rotundatum_genome_assembly,_chromosome:_3	AUGUSTUS	CDS	43423527	43423957	1	+	0	ID=g15041.t1.CDS1;Parent=g15041.t1;
OU744338.1_Gymnosoma_rotundatum_genome_assembly,_chromosome:_3	AUGUSTUS	exon	43423527	43423957	.	+	.	ID=g15041.t1.exon1;Parent=g15041.t1;
OU744338.1_Gymnosoma_rotundatum_genome_assembly,_chromosome:_3	AUGUSTUS	intron	43423958	43424011	1	+	.	ID=g15041.t1.intron1;Parent=g15041.t1;
OU744338.1_Gymnosoma_rotundatum_genome_assembly,_chromosome:_3	AUGUSTUS	CDS	43424012	43424105	1	+	1	ID=g15041.t1.CDS2;Parent=g15041.t1;
OU744338.1_Gymnosoma_rotundatum_genome_assembly,_chromosome:_3	AUGUSTUS	exon	43424012	43424105	.	+	.	ID=g15041.t1.exon2;Parent=g15041.t1;
OU744338.1_Gymnosoma_rotundatum_genome_assembly,_chromosome:_3	AUGUSTUS	intron	43424106	43424691	1	+	.	ID=g15041.t1.intron2;Parent=g15041.t1;
OU744338.1_Gymnosoma_rotundatum_genome_assembly,_chromosome:_3	AUGUSTUS	CDS	43424692	43425399	1	+	0	ID=g15041.t1.CDS3;Parent=g15041.t1;
OU744338.1_Gymnosoma_rotundatum_genome_assembly,_chromosome:_3	AUGUSTUS	exon	43424692	43425399	.	+	.	ID=g15041.t1.exon3;Parent=g15041.t1;
OU744338.1_Gymnosoma_rotundatum_genome_assembly,_chromosome:_3	AUGUSTUS	stop_codon	43425397	43425399	.	+	0	ID=g15041.t1.stop1;Parent=g15041.t1;
OU744338.1_Gymnosoma_rotundatum_genome_assembly,_chromosome:_3	AUGUSTUS	gene	43425479	43426218	.	-	.	ID=g15042;
OU744338.1_Gymnosoma_rotundatum_genome_assembly,_chromosome:_3	AUGUSTUS	mRNA	43425479	43426218	1	-	.	ID=g15042.t1;Parent=g15042;
OU744338.1_Gymnosoma_rotundatum_genome_assembly,_chromosome:_3	AUGUSTUS	stop_codon	43425479	43425481	.	-	0	ID=g15042.t1.stop1;Parent=g15042.t1;
OU744338.1_Gymnosoma_rotundatum_genome_assembly,_chromosome:_3	AUGUSTUS	CDS	43425479	43425714	1	-	2	ID=g15042.t1.CDS1;Parent=g15042.t1;
OU744338.1_Gymnosoma_rotundatum_genome_assembly,_chromosome:_3	AUGUSTUS	exon	43425479	43425714	.	-	.	ID=g15042.t1.exon1;Parent=g15042.t1;
OU744338.1_Gymnosoma_rotundatum_genome_assembly,_chromosome:_3	AUGUSTUS	intron	43425715	43425771	1	-	.	ID=g15042.t1.intron1;Parent=g15042.t1;
OU744338.1_Gymnosoma_rotundatum_genome_assembly,_chromosome:_3	AUGUSTUS	CDS	43425772	43425974	1	-	1	ID=g15042.t1.CDS2;Parent=g15042.t1;
OU744338.1_Gymnosoma_rotundatum_genome_assembly,_chromosome:_3	AUGUSTUS	exon	43425772	43425974	.	-	.	ID=g15042.t1.exon2;Parent=g15042.t1;
OU744338.1_Gymnosoma_rotundatum_genome_assembly,_chromosome:_3	AUGUSTUS	intron	43425975	43426028	1	-	.	ID=g15042.t1.intron2;Parent=g15042.t1;
OU744338.1_Gymnosoma_rotundatum_genome_assembly,_chromosome:_3	AUGUSTUS	CDS	43426029	43426111	1	-	0	ID=g15042.t1.CDS3;Parent=g15042.t1;
OU744338.1_Gymnosoma_rotundatum_genome_assembly,_chromosome:_3	AUGUSTUS	exon	43426029	43426111	.	-	.	ID=g15042.t1.exon3;Parent=g15042.t1;
OU744338.1_Gymnosoma_rotundatum_genome_assembly,_chromosome:_3	AUGUSTUS	intron	43426112	43426170	1	-	.	ID=g15042.t1.intron3;Parent=g15042.t1;
OU744338.1_Gymnosoma_rotundatum_genome_assembly,_chromosome:_3	AUGUSTUS	CDS	43426171	43426218	1	-	0	ID=g15042.t1.CDS4;Parent=g15042.t1;
OU744338.1_Gymnosoma_rotundatum_genome_assembly,_chromosome:_3	AUGUSTUS	exon	43426171	43426218	.	-	.	ID=g15042.t1.exon4;Parent=g15042.t1;
OU744338.1_Gymnosoma_rotundatum_genome_assembly,_chromosome:_3	AUGUSTUS	start_codon	43426216	43426218	.	-	0	ID=g15042.t1.start1;Parent=g15042.t1;
OU744338.1_Gymnosoma_rotundatum_genome_assembly,_chromosome:_3	AUGUSTUS	gene	43438931	43445319	.	+	.	ID=g15043;
OU744338.1_Gymnosoma_rotundatum_genome_assembly,_chromosome:_3	AUGUSTUS	mRNA	43438931	43445319	0.99	+	.	ID=g15043.t1;Parent=g15043;
OU744338.1_Gymnosoma_rotundatum_genome_assembly,_chromosome:_3	AUGUSTUS	start_codon	43438931	43438933	.	+	0	ID=g15043.t1.start1;Parent=g15043.t1;
OU744338.1_Gymnosoma_rotundatum_genome_assembly,_chromosome:_3	AUGUSTUS	CDS	43438931	43438999	1	+	0	ID=g15043.t1.CDS1;Parent=g15043.t1;
OU744338.1_Gymnosoma_rotundatum_genome_assembly,_chromosome:_3	AUGUSTUS	exon	43438931	43438999	.	+	.	ID=g15043.t1.exon1;Parent=g15043.t1;
OU744338.1_Gymnosoma_rotundatum_genome_assembly,_chromosome:_3	AUGUSTUS	intron	43439000	43444986	1	+	.	ID=g15043.t1.intron1;Parent=g15043.t1;
OU744338.1_Gymnosoma_rotundatum_genome_assembly,_chromosome:_3	AUGUSTUS	CDS	43444987	43445319	0.99	+	0	ID=g15043.t1.CDS2;Parent=g15043.t1;
OU744338.1_Gymnosoma_rotundatum_genome_assembly,_chromosome:_3	AUGUSTUS	exon	43444987	43445319	.	+	.	ID=g15043.t1.exon2;Parent=g15043.t1;
OU744338.1_Gymnosoma_rotundatum_genome_assembly,_chromosome:_3	AUGUSTUS	stop_codon	43445317	43445319	.	+	0	ID=g15043.t1.stop1;Parent=g15043.t1;
OU744338.1_Gymnosoma_rotundatum_genome_assembly,_chromosome:_3	AUGUSTUS	gene	43473274	43497953	.	+	.	ID=g15044;
OU744338.1_Gymnosoma_rotundatum_genome_assembly,_chromosome:_3	AUGUSTUS	mRNA	43473274	43497953	1	+	.	ID=g15044.t1;Parent=g15044;
OU744338.1_Gymnosoma_rotundatum_genome_assembly,_chromosome:_3	AUGUSTUS	start_codon	43473274	43473276	.	+	0	ID=g15044.t1.start1;Parent=g15044.t1;
OU744338.1_Gymnosoma_rotundatum_genome_assembly,_chromosome:_3	AUGUSTUS	CDS	43473274	43473359	1	+	0	ID=g15044.t1.CDS1;Parent=g15044.t1;
OU744338.1_Gymnosoma_rotundatum_genome_assembly,_chromosome:_3	AUGUSTUS	exon	43473274	43473359	.	+	.	ID=g15044.t1.exon1;Parent=g15044.t1;
OU744338.1_Gymnosoma_rotundatum_genome_assembly,_chromosome:_3	AUGUSTUS	intron	43473360	43473419	1	+	.	ID=g15044.t1.intron1;Parent=g15044.t1;
OU744338.1_Gymnosoma_rotundatum_genome_assembly,_chromosome:_3	AUGUSTUS	CDS	43473420	43473503	1	+	1	ID=g15044.t1.CDS2;Parent=g15044.t1;
OU744338.1_Gymnosoma_rotundatum_genome_assembly,_chromosome:_3	AUGUSTUS	exon	43473420	43473503	.	+	.	ID=g15044.t1.exon2;Parent=g15044.t1;
OU744338.1_Gymnosoma_rotundatum_genome_assembly,_chromosome:_3	AUGUSTUS	intron	43473504	43476347	1	+	.	ID=g15044.t1.intron2;Parent=g15044.t1;
OU744338.1_Gymnosoma_rotundatum_genome_assembly,_chromosome:_3	AUGUSTUS	CDS	43476348	43476829	1	+	1	ID=g15044.t1.CDS3;Parent=g15044.t1;
OU744338.1_Gymnosoma_rotundatum_genome_assembly,_chromosome:_3	AUGUSTUS	exon	43476348	43476829	.	+	.	ID=g15044.t1.exon3;Parent=g15044.t1;
OU744338.1_Gymnosoma_rotundatum_genome_assembly,_chromosome:_3	AUGUSTUS	intron	43476830	43476902	1	+	.	ID=g15044.t1.intron3;Parent=g15044.t1;
OU744338.1_Gymnosoma_rotundatum_genome_assembly,_chromosome:_3	AUGUSTUS	CDS	43476903	43477668	1	+	2	ID=g15044.t1.CDS4;Parent=g15044.t1;
OU744338.1_Gymnosoma_rotundatum_genome_assembly,_chromosome:_3	AUGUSTUS	exon	43476903	43477668	.	+	.	ID=g15044.t1.exon4;Parent=g15044.t1;
OU744338.1_Gymnosoma_rotundatum_genome_assembly,_chromosome:_3	AUGUSTUS	intron	43477669	43488060	1	+	.	ID=g15044.t1.intron4;Parent=g15044.t1;
OU744338.1_Gymnosoma_rotundatum_genome_assembly,_chromosome:_3	AUGUSTUS	CDS	43488061	43488265	1	+	1	ID=g15044.t1.CDS5;Parent=g15044.t1;
OU744338.1_Gymnosoma_rotundatum_genome_assembly,_chromosome:_3	AUGUSTUS	exon	43488061	43488265	.	+	.	ID=g15044.t1.exon5;Parent=g15044.t1;
OU744338.1_Gymnosoma_rotundatum_genome_assembly,_chromosome:_3	AUGUSTUS	intron	43488266	43490523	1	+	.	ID=g15044.t1.intron5;Parent=g15044.t1;
OU744338.1_Gymnosoma_rotundatum_genome_assembly,_chromosome:_3	AUGUSTUS	CDS	43490524	43491191	1	+	0	ID=g15044.t1.CDS6;Parent=g15044.t1;
OU744338.1_Gymnosoma_rotundatum_genome_assembly,_chromosome:_3	AUGUSTUS	exon	43490524	43491191	.	+	.	ID=g15044.t1.exon6;Parent=g15044.t1;
OU744338.1_Gymnosoma_rotundatum_genome_assembly,_chromosome:_3	AUGUSTUS	intron	43491192	43491476	1	+	.	ID=g15044.t1.intron6;Parent=g15044.t1;
OU744338.1_Gymnosoma_rotundatum_genome_assembly,_chromosome:_3	AUGUSTUS	CDS	43491477	43496262	1	+	1	ID=g15044.t1.CDS7;Parent=g15044.t1;
OU744338.1_Gymnosoma_rotundatum_genome_assembly,_chromosome:_3	AUGUSTUS	exon	43491477	43496262	.	+	.	ID=g15044.t1.exon7;Parent=g15044.t1;
OU744338.1_Gymnosoma_rotundatum_genome_assembly,_chromosome:_3	AUGUSTUS	intron	43496263	43496345	1	+	.	ID=g15044.t1.intron7;Parent=g15044.t1;
OU744338.1_Gymnosoma_rotundatum_genome_assembly,_chromosome:_3	AUGUSTUS	CDS	43496346	43496496	1	+	0	ID=g15044.t1.CDS8;Parent=g15044.t1;
OU744338.1_Gymnosoma_rotundatum_genome_assembly,_chromosome:_3	AUGUSTUS	exon	43496346	43496496	.	+	.	ID=g15044.t1.exon8;Parent=g15044.t1;
OU744338.1_Gymnosoma_rotundatum_genome_assembly,_chromosome:_3	AUGUSTUS	intron	43496497	43496577	1	+	.	ID=g15044.t1.intron8;Parent=g15044.t1;
OU744338.1_Gymnosoma_rotundatum_genome_assembly,_chromosome:_3	AUGUSTUS	CDS	43496578	43496687	1	+	2	ID=g15044.t1.CDS9;Parent=g15044.t1;
OU744338.1_Gymnosoma_rotundatum_genome_assembly,_chromosome:_3	AUGUSTUS	exon	43496578	43496687	.	+	.	ID=g15044.t1.exon9;Parent=g15044.t1;
OU744338.1_Gymnosoma_rotundatum_genome_assembly,_chromosome:_3	AUGUSTUS	intron	43496688	43497569	1	+	.	ID=g15044.t1.intron9;Parent=g15044.t1;
OU744338.1_Gymnosoma_rotundatum_genome_assembly,_chromosome:_3	AUGUSTUS	CDS	43497570	43497953	1	+	0	ID=g15044.t1.CDS10;Parent=g15044.t1;
OU744338.1_Gymnosoma_rotundatum_genome_assembly,_chromosome:_3	AUGUSTUS	exon	43497570	43497953	.	+	.	ID=g15044.t1.exon10;Parent=g15044.t1;
OU744338.1_Gymnosoma_rotundatum_genome_assembly,_chromosome:_3	AUGUSTUS	stop_codon	43497951	43497953	.	+	0	ID=g15044.t1.stop1;Parent=g15044.t1;
OU744338.1_Gymnosoma_rotundatum_genome_assembly,_chromosome:_3	AUGUSTUS	mRNA	43473274	43497953	0.98	+	.	ID=g15044.t2;Parent=g15044;
OU744338.1_Gymnosoma_rotundatum_genome_assembly,_chromosome:_3	AUGUSTUS	start_codon	43473274	43473276	.	+	0	ID=g15044.t2.start1;Parent=g15044.t2;
OU744338.1_Gymnosoma_rotundatum_genome_assembly,_chromosome:_3	AUGUSTUS	CDS	43473274	43473359	1	+	0	ID=g15044.t2.CDS1;Parent=g15044.t2;
OU744338.1_Gymnosoma_rotundatum_genome_assembly,_chromosome:_3	AUGUSTUS	exon	43473274	43473359	.	+	.	ID=g15044.t2.exon1;Parent=g15044.t2;
OU744338.1_Gymnosoma_rotundatum_genome_assembly,_chromosome:_3	AUGUSTUS	intron	43473360	43473419	1	+	.	ID=g15044.t2.intron1;Parent=g15044.t2;
OU744338.1_Gymnosoma_rotundatum_genome_assembly,_chromosome:_3	AUGUSTUS	CDS	43473420	43473503	1	+	1	ID=g15044.t2.CDS2;Parent=g15044.t2;
OU744338.1_Gymnosoma_rotundatum_genome_assembly,_chromosome:_3	AUGUSTUS	exon	43473420	43473503	.	+	.	ID=g15044.t2.exon2;Parent=g15044.t2;
OU744338.1_Gymnosoma_rotundatum_genome_assembly,_chromosome:_3	AUGUSTUS	intron	43473504	43476347	1	+	.	ID=g15044.t2.intron2;Parent=g15044.t2;
OU744338.1_Gymnosoma_rotundatum_genome_assembly,_chromosome:_3	AUGUSTUS	CDS	43476348	43476829	1	+	1	ID=g15044.t2.CDS3;Parent=g15044.t2;
OU744338.1_Gymnosoma_rotundatum_genome_assembly,_chromosome:_3	AUGUSTUS	exon	43476348	43476829	.	+	.	ID=g15044.t2.exon3;Parent=g15044.t2;
OU744338.1_Gymnosoma_rotundatum_genome_assembly,_chromosome:_3	AUGUSTUS	intron	43476830	43476902	1	+	.	ID=g15044.t2.intron3;Parent=g15044.t2;
OU744338.1_Gymnosoma_rotundatum_genome_assembly,_chromosome:_3	AUGUSTUS	CDS	43476903	43477668	1	+	2	ID=g15044.t2.CDS4;Parent=g15044.t2;
OU744338.1_Gymnosoma_rotundatum_genome_assembly,_chromosome:_3	AUGUSTUS	exon	43476903	43477668	.	+	.	ID=g15044.t2.exon4;Parent=g15044.t2;
OU744338.1_Gymnosoma_rotundatum_genome_assembly,_chromosome:_3	AUGUSTUS	intron	43477669	43481463	0.98	+	.	ID=g15044.t2.intron4;Parent=g15044.t2;
OU744338.1_Gymnosoma_rotundatum_genome_assembly,_chromosome:_3	AUGUSTUS	CDS	43481464	43482060	0.98	+	1	ID=g15044.t2.CDS5;Parent=g15044.t2;
OU744338.1_Gymnosoma_rotundatum_genome_assembly,_chromosome:_3	AUGUSTUS	exon	43481464	43482060	.	+	.	ID=g15044.t2.exon5;Parent=g15044.t2;
OU744338.1_Gymnosoma_rotundatum_genome_assembly,_chromosome:_3	AUGUSTUS	intron	43482061	43488060	1	+	.	ID=g15044.t2.intron5;Parent=g15044.t2;
OU744338.1_Gymnosoma_rotundatum_genome_assembly,_chromosome:_3	AUGUSTUS	CDS	43488061	43488265	1	+	1	ID=g15044.t2.CDS6;Parent=g15044.t2;
OU744338.1_Gymnosoma_rotundatum_genome_assembly,_chromosome:_3	AUGUSTUS	exon	43488061	43488265	.	+	.	ID=g15044.t2.exon6;Parent=g15044.t2;
OU744338.1_Gymnosoma_rotundatum_genome_assembly,_chromosome:_3	AUGUSTUS	intron	43488266	43490523	1	+	.	ID=g15044.t2.intron6;Parent=g15044.t2;
OU744338.1_Gymnosoma_rotundatum_genome_assembly,_chromosome:_3	AUGUSTUS	CDS	43490524	43491191	1	+	0	ID=g15044.t2.CDS7;Parent=g15044.t2;
OU744338.1_Gymnosoma_rotundatum_genome_assembly,_chromosome:_3	AUGUSTUS	exon	43490524	43491191	.	+	.	ID=g15044.t2.exon7;Parent=g15044.t2;
OU744338.1_Gymnosoma_rotundatum_genome_assembly,_chromosome:_3	AUGUSTUS	intron	43491192	43491476	1	+	.	ID=g15044.t2.intron7;Parent=g15044.t2;
OU744338.1_Gymnosoma_rotundatum_genome_assembly,_chromosome:_3	AUGUSTUS	CDS	43491477	43496262	1	+	1	ID=g15044.t2.CDS8;Parent=g15044.t2;
OU744338.1_Gymnosoma_rotundatum_genome_assembly,_chromosome:_3	AUGUSTUS	exon	43491477	43496262	.	+	.	ID=g15044.t2.exon8;Parent=g15044.t2;
OU744338.1_Gymnosoma_rotundatum_genome_assembly,_chromosome:_3	AUGUSTUS	intron	43496263	43496345	1	+	.	ID=g15044.t2.intron8;Parent=g15044.t2;
OU744338.1_Gymnosoma_rotundatum_genome_assembly,_chromosome:_3	AUGUSTUS	CDS	43496346	43496496	1	+	0	ID=g15044.t2.CDS9;Parent=g15044.t2;
OU744338.1_Gymnosoma_rotundatum_genome_assembly,_chromosome:_3	AUGUSTUS	exon	43496346	43496496	.	+	.	ID=g15044.t2.exon9;Parent=g15044.t2;
OU744338.1_Gymnosoma_rotundatum_genome_assembly,_chromosome:_3	AUGUSTUS	intron	43496497	43496577	1	+	.	ID=g15044.t2.intron9;Parent=g15044.t2;
OU744338.1_Gymnosoma_rotundatum_genome_assembly,_chromosome:_3	AUGUSTUS	CDS	43496578	43496687	1	+	2	ID=g15044.t2.CDS10;Parent=g15044.t2;
OU744338.1_Gymnosoma_rotundatum_genome_assembly,_chromosome:_3	AUGUSTUS	exon	43496578	43496687	.	+	.	ID=g15044.t2.exon10;Parent=g15044.t2;
OU744338.1_Gymnosoma_rotundatum_genome_assembly,_chromosome:_3	AUGUSTUS	intron	43496688	43497569	1	+	.	ID=g15044.t2.intron10;Parent=g15044.t2;
OU744338.1_Gymnosoma_rotundatum_genome_assembly,_chromosome:_3	AUGUSTUS	CDS	43497570	43497953	1	+	0	ID=g15044.t2.CDS11;Parent=g15044.t2;
OU744338.1_Gymnosoma_rotundatum_genome_assembly,_chromosome:_3	AUGUSTUS	exon	43497570	43497953	.	+	.	ID=g15044.t2.exon11;Parent=g15044.t2;
OU744338.1_Gymnosoma_rotundatum_genome_assembly,_chromosome:_3	AUGUSTUS	stop_codon	43497951	43497953	.	+	0	ID=g15044.t2.stop1;Parent=g15044.t2;
OU744338.1_Gymnosoma_rotundatum_genome_assembly,_chromosome:_3	AUGUSTUS	gene	43515349	43522428	.	-	.	ID=g15045;
OU744338.1_Gymnosoma_rotundatum_genome_assembly,_chromosome:_3	AUGUSTUS	mRNA	43515349	43522428	1	-	.	ID=g15045.t1;Parent=g15045;
OU744338.1_Gymnosoma_rotundatum_genome_assembly,_chromosome:_3	AUGUSTUS	stop_codon	43515349	43515351	.	-	0	ID=g15045.t1.stop1;Parent=g15045.t1;
OU744338.1_Gymnosoma_rotundatum_genome_assembly,_chromosome:_3	AUGUSTUS	CDS	43515349	43516829	1	-	2	ID=g15045.t1.CDS1;Parent=g15045.t1;
OU744338.1_Gymnosoma_rotundatum_genome_assembly,_chromosome:_3	AUGUSTUS	exon	43515349	43516829	.	-	.	ID=g15045.t1.exon1;Parent=g15045.t1;
OU744338.1_Gymnosoma_rotundatum_genome_assembly,_chromosome:_3	AUGUSTUS	intron	43516830	43516895	1	-	.	ID=g15045.t1.intron1;Parent=g15045.t1;
OU744338.1_Gymnosoma_rotundatum_genome_assembly,_chromosome:_3	AUGUSTUS	CDS	43516896	43518158	1	-	2	ID=g15045.t1.CDS2;Parent=g15045.t1;
OU744338.1_Gymnosoma_rotundatum_genome_assembly,_chromosome:_3	AUGUSTUS	exon	43516896	43518158	.	-	.	ID=g15045.t1.exon2;Parent=g15045.t1;
OU744338.1_Gymnosoma_rotundatum_genome_assembly,_chromosome:_3	AUGUSTUS	intron	43518159	43522267	1	-	.	ID=g15045.t1.intron2;Parent=g15045.t1;
OU744338.1_Gymnosoma_rotundatum_genome_assembly,_chromosome:_3	AUGUSTUS	CDS	43522268	43522343	1	-	0	ID=g15045.t1.CDS3;Parent=g15045.t1;
OU744338.1_Gymnosoma_rotundatum_genome_assembly,_chromosome:_3	AUGUSTUS	exon	43522268	43522343	.	-	.	ID=g15045.t1.exon3;Parent=g15045.t1;
OU744338.1_Gymnosoma_rotundatum_genome_assembly,_chromosome:_3	AUGUSTUS	intron	43522344	43522404	1	-	.	ID=g15045.t1.intron3;Parent=g15045.t1;
OU744338.1_Gymnosoma_rotundatum_genome_assembly,_chromosome:_3	AUGUSTUS	CDS	43522405	43522428	1	-	0	ID=g15045.t1.CDS4;Parent=g15045.t1;
OU744338.1_Gymnosoma_rotundatum_genome_assembly,_chromosome:_3	AUGUSTUS	exon	43522405	43522428	.	-	.	ID=g15045.t1.exon4;Parent=g15045.t1;
OU744338.1_Gymnosoma_rotundatum_genome_assembly,_chromosome:_3	AUGUSTUS	start_codon	43522426	43522428	.	-	0	ID=g15045.t1.start1;Parent=g15045.t1;
OU744338.1_Gymnosoma_rotundatum_genome_assembly,_chromosome:_3	AUGUSTUS	gene	43523280	43540322	.	+	.	ID=g15046;
OU744338.1_Gymnosoma_rotundatum_genome_assembly,_chromosome:_3	AUGUSTUS	mRNA	43523280	43540322	1	+	.	ID=g15046.t1;Parent=g15046;
OU744338.1_Gymnosoma_rotundatum_genome_assembly,_chromosome:_3	AUGUSTUS	start_codon	43523280	43523282	.	+	0	ID=g15046.t1.start1;Parent=g15046.t1;
OU744338.1_Gymnosoma_rotundatum_genome_assembly,_chromosome:_3	AUGUSTUS	CDS	43523280	43523332	1	+	0	ID=g15046.t1.CDS1;Parent=g15046.t1;
OU744338.1_Gymnosoma_rotundatum_genome_assembly,_chromosome:_3	AUGUSTUS	exon	43523280	43523332	.	+	.	ID=g15046.t1.exon1;Parent=g15046.t1;
OU744338.1_Gymnosoma_rotundatum_genome_assembly,_chromosome:_3	AUGUSTUS	intron	43523333	43523471	1	+	.	ID=g15046.t1.intron1;Parent=g15046.t1;
OU744338.1_Gymnosoma_rotundatum_genome_assembly,_chromosome:_3	AUGUSTUS	CDS	43523472	43523598	1	+	1	ID=g15046.t1.CDS2;Parent=g15046.t1;
OU744338.1_Gymnosoma_rotundatum_genome_assembly,_chromosome:_3	AUGUSTUS	exon	43523472	43523598	.	+	.	ID=g15046.t1.exon2;Parent=g15046.t1;
OU744338.1_Gymnosoma_rotundatum_genome_assembly,_chromosome:_3	AUGUSTUS	intron	43523599	43529157	1	+	.	ID=g15046.t1.intron2;Parent=g15046.t1;
OU744338.1_Gymnosoma_rotundatum_genome_assembly,_chromosome:_3	AUGUSTUS	CDS	43529158	43529550	1	+	0	ID=g15046.t1.CDS3;Parent=g15046.t1;
OU744338.1_Gymnosoma_rotundatum_genome_assembly,_chromosome:_3	AUGUSTUS	exon	43529158	43529550	.	+	.	ID=g15046.t1.exon3;Parent=g15046.t1;
OU744338.1_Gymnosoma_rotundatum_genome_assembly,_chromosome:_3	AUGUSTUS	intron	43529551	43529606	1	+	.	ID=g15046.t1.intron3;Parent=g15046.t1;
OU744338.1_Gymnosoma_rotundatum_genome_assembly,_chromosome:_3	AUGUSTUS	CDS	43529607	43529744	1	+	0	ID=g15046.t1.CDS4;Parent=g15046.t1;
OU744338.1_Gymnosoma_rotundatum_genome_assembly,_chromosome:_3	AUGUSTUS	exon	43529607	43529744	.	+	.	ID=g15046.t1.exon4;Parent=g15046.t1;
OU744338.1_Gymnosoma_rotundatum_genome_assembly,_chromosome:_3	AUGUSTUS	intron	43529745	43529804	1	+	.	ID=g15046.t1.intron4;Parent=g15046.t1;
OU744338.1_Gymnosoma_rotundatum_genome_assembly,_chromosome:_3	AUGUSTUS	CDS	43529805	43530131	1	+	0	ID=g15046.t1.CDS5;Parent=g15046.t1;
OU744338.1_Gymnosoma_rotundatum_genome_assembly,_chromosome:_3	AUGUSTUS	exon	43529805	43530131	.	+	.	ID=g15046.t1.exon5;Parent=g15046.t1;
OU744338.1_Gymnosoma_rotundatum_genome_assembly,_chromosome:_3	AUGUSTUS	intron	43530132	43530204	1	+	.	ID=g15046.t1.intron5;Parent=g15046.t1;
OU744338.1_Gymnosoma_rotundatum_genome_assembly,_chromosome:_3	AUGUSTUS	CDS	43530205	43530348	1	+	0	ID=g15046.t1.CDS6;Parent=g15046.t1;
OU744338.1_Gymnosoma_rotundatum_genome_assembly,_chromosome:_3	AUGUSTUS	exon	43530205	43530348	.	+	.	ID=g15046.t1.exon6;Parent=g15046.t1;
OU744338.1_Gymnosoma_rotundatum_genome_assembly,_chromosome:_3	AUGUSTUS	intron	43530349	43531877	1	+	.	ID=g15046.t1.intron6;Parent=g15046.t1;
OU744338.1_Gymnosoma_rotundatum_genome_assembly,_chromosome:_3	AUGUSTUS	CDS	43531878	43533347	1	+	0	ID=g15046.t1.CDS7;Parent=g15046.t1;
OU744338.1_Gymnosoma_rotundatum_genome_assembly,_chromosome:_3	AUGUSTUS	exon	43531878	43533347	.	+	.	ID=g15046.t1.exon7;Parent=g15046.t1;
OU744338.1_Gymnosoma_rotundatum_genome_assembly,_chromosome:_3	AUGUSTUS	intron	43533348	43533415	1	+	.	ID=g15046.t1.intron7;Parent=g15046.t1;
OU744338.1_Gymnosoma_rotundatum_genome_assembly,_chromosome:_3	AUGUSTUS	CDS	43533416	43533559	1	+	0	ID=g15046.t1.CDS8;Parent=g15046.t1;
OU744338.1_Gymnosoma_rotundatum_genome_assembly,_chromosome:_3	AUGUSTUS	exon	43533416	43533559	.	+	.	ID=g15046.t1.exon8;Parent=g15046.t1;
OU744338.1_Gymnosoma_rotundatum_genome_assembly,_chromosome:_3	AUGUSTUS	intron	43533560	43533613	1	+	.	ID=g15046.t1.intron8;Parent=g15046.t1;
OU744338.1_Gymnosoma_rotundatum_genome_assembly,_chromosome:_3	AUGUSTUS	CDS	43533614	43535579	1	+	0	ID=g15046.t1.CDS9;Parent=g15046.t1;
OU744338.1_Gymnosoma_rotundatum_genome_assembly,_chromosome:_3	AUGUSTUS	exon	43533614	43535579	.	+	.	ID=g15046.t1.exon9;Parent=g15046.t1;
OU744338.1_Gymnosoma_rotundatum_genome_assembly,_chromosome:_3	AUGUSTUS	intron	43535580	43538112	1	+	.	ID=g15046.t1.intron9;Parent=g15046.t1;
OU744338.1_Gymnosoma_rotundatum_genome_assembly,_chromosome:_3	AUGUSTUS	CDS	43538113	43540187	1	+	2	ID=g15046.t1.CDS10;Parent=g15046.t1;
OU744338.1_Gymnosoma_rotundatum_genome_assembly,_chromosome:_3	AUGUSTUS	exon	43538113	43540187	.	+	.	ID=g15046.t1.exon10;Parent=g15046.t1;
OU744338.1_Gymnosoma_rotundatum_genome_assembly,_chromosome:_3	AUGUSTUS	intron	43540188	43540265	1	+	.	ID=g15046.t1.intron10;Parent=g15046.t1;
OU744338.1_Gymnosoma_rotundatum_genome_assembly,_chromosome:_3	AUGUSTUS	CDS	43540266	43540322	1	+	0	ID=g15046.t1.CDS11;Parent=g15046.t1;
OU744338.1_Gymnosoma_rotundatum_genome_assembly,_chromosome:_3	AUGUSTUS	exon	43540266	43540322	.	+	.	ID=g15046.t1.exon11;Parent=g15046.t1;
OU744338.1_Gymnosoma_rotundatum_genome_assembly,_chromosome:_3	AUGUSTUS	stop_codon	43540320	43540322	.	+	0	ID=g15046.t1.stop1;Parent=g15046.t1;
OU744338.1_Gymnosoma_rotundatum_genome_assembly,_chromosome:_3	AUGUSTUS	gene	43541008	43558675	.	-	.	ID=g15047;
OU744338.1_Gymnosoma_rotundatum_genome_assembly,_chromosome:_3	AUGUSTUS	mRNA	43541008	43558675	1	-	.	ID=g15047.t1;Parent=g15047;
OU744338.1_Gymnosoma_rotundatum_genome_assembly,_chromosome:_3	AUGUSTUS	stop_codon	43541008	43541010	.	-	0	ID=g15047.t1.stop1;Parent=g15047.t1;
OU744338.1_Gymnosoma_rotundatum_genome_assembly,_chromosome:_3	AUGUSTUS	CDS	43541008	43541034	1	-	0	ID=g15047.t1.CDS1;Parent=g15047.t1;
OU744338.1_Gymnosoma_rotundatum_genome_assembly,_chromosome:_3	AUGUSTUS	exon	43541008	43541034	.	-	.	ID=g15047.t1.exon1;Parent=g15047.t1;
OU744338.1_Gymnosoma_rotundatum_genome_assembly,_chromosome:_3	AUGUSTUS	intron	43541035	43541143	1	-	.	ID=g15047.t1.intron1;Parent=g15047.t1;
OU744338.1_Gymnosoma_rotundatum_genome_assembly,_chromosome:_3	AUGUSTUS	CDS	43541144	43541338	1	-	0	ID=g15047.t1.CDS2;Parent=g15047.t1;
OU744338.1_Gymnosoma_rotundatum_genome_assembly,_chromosome:_3	AUGUSTUS	exon	43541144	43541338	.	-	.	ID=g15047.t1.exon2;Parent=g15047.t1;
OU744338.1_Gymnosoma_rotundatum_genome_assembly,_chromosome:_3	AUGUSTUS	intron	43541339	43544383	1	-	.	ID=g15047.t1.intron2;Parent=g15047.t1;
OU744338.1_Gymnosoma_rotundatum_genome_assembly,_chromosome:_3	AUGUSTUS	CDS	43544384	43545253	1	-	0	ID=g15047.t1.CDS3;Parent=g15047.t1;
OU744338.1_Gymnosoma_rotundatum_genome_assembly,_chromosome:_3	AUGUSTUS	exon	43544384	43545253	.	-	.	ID=g15047.t1.exon3;Parent=g15047.t1;
OU744338.1_Gymnosoma_rotundatum_genome_assembly,_chromosome:_3	AUGUSTUS	intron	43545254	43553283	1	-	.	ID=g15047.t1.intron3;Parent=g15047.t1;
OU744338.1_Gymnosoma_rotundatum_genome_assembly,_chromosome:_3	AUGUSTUS	CDS	43553284	43553816	1	-	2	ID=g15047.t1.CDS4;Parent=g15047.t1;
OU744338.1_Gymnosoma_rotundatum_genome_assembly,_chromosome:_3	AUGUSTUS	exon	43553284	43553816	.	-	.	ID=g15047.t1.exon4;Parent=g15047.t1;
OU744338.1_Gymnosoma_rotundatum_genome_assembly,_chromosome:_3	AUGUSTUS	intron	43553817	43557993	1	-	.	ID=g15047.t1.intron4;Parent=g15047.t1;
OU744338.1_Gymnosoma_rotundatum_genome_assembly,_chromosome:_3	AUGUSTUS	CDS	43557994	43558675	1	-	0	ID=g15047.t1.CDS5;Parent=g15047.t1;
OU744338.1_Gymnosoma_rotundatum_genome_assembly,_chromosome:_3	AUGUSTUS	exon	43557994	43558675	.	-	.	ID=g15047.t1.exon5;Parent=g15047.t1;
OU744338.1_Gymnosoma_rotundatum_genome_assembly,_chromosome:_3	AUGUSTUS	start_codon	43558673	43558675	.	-	0	ID=g15047.t1.start1;Parent=g15047.t1;
OU744338.1_Gymnosoma_rotundatum_genome_assembly,_chromosome:_3	AUGUSTUS	mRNA	43541008	43553739	0.99	-	.	ID=g15047.t2;Parent=g15047;
OU744338.1_Gymnosoma_rotundatum_genome_assembly,_chromosome:_3	AUGUSTUS	stop_codon	43541008	43541010	.	-	0	ID=g15047.t2.stop1;Parent=g15047.t2;
OU744338.1_Gymnosoma_rotundatum_genome_assembly,_chromosome:_3	AUGUSTUS	CDS	43541008	43541034	1	-	0	ID=g15047.t2.CDS1;Parent=g15047.t2;
OU744338.1_Gymnosoma_rotundatum_genome_assembly,_chromosome:_3	AUGUSTUS	exon	43541008	43541034	.	-	.	ID=g15047.t2.exon1;Parent=g15047.t2;
OU744338.1_Gymnosoma_rotundatum_genome_assembly,_chromosome:_3	AUGUSTUS	intron	43541035	43541143	1	-	.	ID=g15047.t2.intron1;Parent=g15047.t2;
OU744338.1_Gymnosoma_rotundatum_genome_assembly,_chromosome:_3	AUGUSTUS	CDS	43541144	43541338	1	-	0	ID=g15047.t2.CDS2;Parent=g15047.t2;
OU744338.1_Gymnosoma_rotundatum_genome_assembly,_chromosome:_3	AUGUSTUS	exon	43541144	43541338	.	-	.	ID=g15047.t2.exon2;Parent=g15047.t2;
OU744338.1_Gymnosoma_rotundatum_genome_assembly,_chromosome:_3	AUGUSTUS	intron	43541339	43544383	1	-	.	ID=g15047.t2.intron2;Parent=g15047.t2;
OU744338.1_Gymnosoma_rotundatum_genome_assembly,_chromosome:_3	AUGUSTUS	CDS	43544384	43545253	1	-	0	ID=g15047.t2.CDS3;Parent=g15047.t2;
OU744338.1_Gymnosoma_rotundatum_genome_assembly,_chromosome:_3	AUGUSTUS	exon	43544384	43545253	.	-	.	ID=g15047.t2.exon3;Parent=g15047.t2;
OU744338.1_Gymnosoma_rotundatum_genome_assembly,_chromosome:_3	AUGUSTUS	intron	43545254	43553283	1	-	.	ID=g15047.t2.intron3;Parent=g15047.t2;
OU744338.1_Gymnosoma_rotundatum_genome_assembly,_chromosome:_3	AUGUSTUS	CDS	43553284	43553739	0.99	-	0	ID=g15047.t2.CDS4;Parent=g15047.t2;
OU744338.1_Gymnosoma_rotundatum_genome_assembly,_chromosome:_3	AUGUSTUS	exon	43553284	43553739	.	-	.	ID=g15047.t2.exon4;Parent=g15047.t2;
OU744338.1_Gymnosoma_rotundatum_genome_assembly,_chromosome:_3	AUGUSTUS	start_codon	43553737	43553739	.	-	0	ID=g15047.t2.start1;Parent=g15047.t2;
OU744338.1_Gymnosoma_rotundatum_genome_assembly,_chromosome:_3	AUGUSTUS	gene	43563511	43564323	.	+	.	ID=g15048;
OU744338.1_Gymnosoma_rotundatum_genome_assembly,_chromosome:_3	AUGUSTUS	mRNA	43563511	43564323	1	+	.	ID=g15048.t1;Parent=g15048;
OU744338.1_Gymnosoma_rotundatum_genome_assembly,_chromosome:_3	AUGUSTUS	start_codon	43563511	43563513	.	+	0	ID=g15048.t1.start1;Parent=g15048.t1;
OU744338.1_Gymnosoma_rotundatum_genome_assembly,_chromosome:_3	AUGUSTUS	CDS	43563511	43564323	1	+	0	ID=g15048.t1.CDS1;Parent=g15048.t1;
OU744338.1_Gymnosoma_rotundatum_genome_assembly,_chromosome:_3	AUGUSTUS	exon	43563511	43564323	.	+	.	ID=g15048.t1.exon1;Parent=g15048.t1;
OU744338.1_Gymnosoma_rotundatum_genome_assembly,_chromosome:_3	AUGUSTUS	stop_codon	43564321	43564323	.	+	0	ID=g15048.t1.stop1;Parent=g15048.t1;
OU744338.1_Gymnosoma_rotundatum_genome_assembly,_chromosome:_3	AUGUSTUS	gene	43564532	43565305	.	+	.	ID=g15049;
OU744338.1_Gymnosoma_rotundatum_genome_assembly,_chromosome:_3	AUGUSTUS	mRNA	43564532	43565305	0.88	+	.	ID=g15049.t1;Parent=g15049;
OU744338.1_Gymnosoma_rotundatum_genome_assembly,_chromosome:_3	AUGUSTUS	start_codon	43564532	43564534	.	+	0	ID=g15049.t1.start1;Parent=g15049.t1;
OU744338.1_Gymnosoma_rotundatum_genome_assembly,_chromosome:_3	AUGUSTUS	CDS	43564532	43565305	0.88	+	0	ID=g15049.t1.CDS1;Parent=g15049.t1;
OU744338.1_Gymnosoma_rotundatum_genome_assembly,_chromosome:_3	AUGUSTUS	exon	43564532	43565305	.	+	.	ID=g15049.t1.exon1;Parent=g15049.t1;
OU744338.1_Gymnosoma_rotundatum_genome_assembly,_chromosome:_3	AUGUSTUS	stop_codon	43565303	43565305	.	+	0	ID=g15049.t1.stop1;Parent=g15049.t1;
OU744338.1_Gymnosoma_rotundatum_genome_assembly,_chromosome:_3	AUGUSTUS	gene	43579919	43580713	.	+	.	ID=g15050;
OU744338.1_Gymnosoma_rotundatum_genome_assembly,_chromosome:_3	AUGUSTUS	mRNA	43579919	43580713	1	+	.	ID=g15050.t1;Parent=g15050;
OU744338.1_Gymnosoma_rotundatum_genome_assembly,_chromosome:_3	AUGUSTUS	start_codon	43579919	43579921	.	+	0	ID=g15050.t1.start1;Parent=g15050.t1;
OU744338.1_Gymnosoma_rotundatum_genome_assembly,_chromosome:_3	AUGUSTUS	CDS	43579919	43580713	1	+	0	ID=g15050.t1.CDS1;Parent=g15050.t1;
OU744338.1_Gymnosoma_rotundatum_genome_assembly,_chromosome:_3	AUGUSTUS	exon	43579919	43580713	.	+	.	ID=g15050.t1.exon1;Parent=g15050.t1;
OU744338.1_Gymnosoma_rotundatum_genome_assembly,_chromosome:_3	AUGUSTUS	stop_codon	43580711	43580713	.	+	0	ID=g15050.t1.stop1;Parent=g15050.t1;
OU744338.1_Gymnosoma_rotundatum_genome_assembly,_chromosome:_3	AUGUSTUS	gene	43585039	43585818	.	+	.	ID=g15051;
OU744338.1_Gymnosoma_rotundatum_genome_assembly,_chromosome:_3	AUGUSTUS	mRNA	43585039	43585818	1	+	.	ID=g15051.t1;Parent=g15051;
OU744338.1_Gymnosoma_rotundatum_genome_assembly,_chromosome:_3	AUGUSTUS	start_codon	43585039	43585041	.	+	0	ID=g15051.t1.start1;Parent=g15051.t1;
OU744338.1_Gymnosoma_rotundatum_genome_assembly,_chromosome:_3	AUGUSTUS	CDS	43585039	43585818	1	+	0	ID=g15051.t1.CDS1;Parent=g15051.t1;
OU744338.1_Gymnosoma_rotundatum_genome_assembly,_chromosome:_3	AUGUSTUS	exon	43585039	43585818	.	+	.	ID=g15051.t1.exon1;Parent=g15051.t1;
OU744338.1_Gymnosoma_rotundatum_genome_assembly,_chromosome:_3	AUGUSTUS	stop_codon	43585816	43585818	.	+	0	ID=g15051.t1.stop1;Parent=g15051.t1;
OU744338.1_Gymnosoma_rotundatum_genome_assembly,_chromosome:_3	AUGUSTUS	gene	43588572	43594955	.	-	.	ID=g15052;
OU744338.1_Gymnosoma_rotundatum_genome_assembly,_chromosome:_3	AUGUSTUS	mRNA	43588572	43594955	0.51	-	.	ID=g15052.t1;Parent=g15052;
OU744338.1_Gymnosoma_rotundatum_genome_assembly,_chromosome:_3	AUGUSTUS	stop_codon	43588572	43588574	.	-	0	ID=g15052.t1.stop1;Parent=g15052.t1;
OU744338.1_Gymnosoma_rotundatum_genome_assembly,_chromosome:_3	AUGUSTUS	CDS	43588572	43588585	0.51	-	2	ID=g15052.t1.CDS1;Parent=g15052.t1;
OU744338.1_Gymnosoma_rotundatum_genome_assembly,_chromosome:_3	AUGUSTUS	exon	43588572	43588585	.	-	.	ID=g15052.t1.exon1;Parent=g15052.t1;
OU744338.1_Gymnosoma_rotundatum_genome_assembly,_chromosome:_3	AUGUSTUS	intron	43588586	43588903	0.51	-	.	ID=g15052.t1.intron1;Parent=g15052.t1;
OU744338.1_Gymnosoma_rotundatum_genome_assembly,_chromosome:_3	AUGUSTUS	CDS	43588904	43589055	0.65	-	1	ID=g15052.t1.CDS2;Parent=g15052.t1;
OU744338.1_Gymnosoma_rotundatum_genome_assembly,_chromosome:_3	AUGUSTUS	exon	43588904	43589055	.	-	.	ID=g15052.t1.exon2;Parent=g15052.t1;
OU744338.1_Gymnosoma_rotundatum_genome_assembly,_chromosome:_3	AUGUSTUS	intron	43589056	43590747	1	-	.	ID=g15052.t1.intron2;Parent=g15052.t1;
OU744338.1_Gymnosoma_rotundatum_genome_assembly,_chromosome:_3	AUGUSTUS	CDS	43590748	43591167	1	-	1	ID=g15052.t1.CDS3;Parent=g15052.t1;
OU744338.1_Gymnosoma_rotundatum_genome_assembly,_chromosome:_3	AUGUSTUS	exon	43590748	43591167	.	-	.	ID=g15052.t1.exon3;Parent=g15052.t1;
OU744338.1_Gymnosoma_rotundatum_genome_assembly,_chromosome:_3	AUGUSTUS	intron	43591168	43591238	1	-	.	ID=g15052.t1.intron3;Parent=g15052.t1;
OU744338.1_Gymnosoma_rotundatum_genome_assembly,_chromosome:_3	AUGUSTUS	CDS	43591239	43591429	1	-	0	ID=g15052.t1.CDS4;Parent=g15052.t1;
OU744338.1_Gymnosoma_rotundatum_genome_assembly,_chromosome:_3	AUGUSTUS	exon	43591239	43591429	.	-	.	ID=g15052.t1.exon4;Parent=g15052.t1;
OU744338.1_Gymnosoma_rotundatum_genome_assembly,_chromosome:_3	AUGUSTUS	intron	43591430	43592118	1	-	.	ID=g15052.t1.intron4;Parent=g15052.t1;
OU744338.1_Gymnosoma_rotundatum_genome_assembly,_chromosome:_3	AUGUSTUS	CDS	43592119	43592326	1	-	1	ID=g15052.t1.CDS5;Parent=g15052.t1;
OU744338.1_Gymnosoma_rotundatum_genome_assembly,_chromosome:_3	AUGUSTUS	exon	43592119	43592326	.	-	.	ID=g15052.t1.exon5;Parent=g15052.t1;
OU744338.1_Gymnosoma_rotundatum_genome_assembly,_chromosome:_3	AUGUSTUS	intron	43592327	43592388	1	-	.	ID=g15052.t1.intron5;Parent=g15052.t1;
OU744338.1_Gymnosoma_rotundatum_genome_assembly,_chromosome:_3	AUGUSTUS	CDS	43592389	43592522	1	-	0	ID=g15052.t1.CDS6;Parent=g15052.t1;
OU744338.1_Gymnosoma_rotundatum_genome_assembly,_chromosome:_3	AUGUSTUS	exon	43592389	43592522	.	-	.	ID=g15052.t1.exon6;Parent=g15052.t1;
OU744338.1_Gymnosoma_rotundatum_genome_assembly,_chromosome:_3	AUGUSTUS	intron	43592523	43592576	1	-	.	ID=g15052.t1.intron6;Parent=g15052.t1;
OU744338.1_Gymnosoma_rotundatum_genome_assembly,_chromosome:_3	AUGUSTUS	CDS	43592577	43592746	1	-	2	ID=g15052.t1.CDS7;Parent=g15052.t1;
OU744338.1_Gymnosoma_rotundatum_genome_assembly,_chromosome:_3	AUGUSTUS	exon	43592577	43592746	.	-	.	ID=g15052.t1.exon7;Parent=g15052.t1;
OU744338.1_Gymnosoma_rotundatum_genome_assembly,_chromosome:_3	AUGUSTUS	intron	43592747	43592817	1	-	.	ID=g15052.t1.intron7;Parent=g15052.t1;
OU744338.1_Gymnosoma_rotundatum_genome_assembly,_chromosome:_3	AUGUSTUS	CDS	43592818	43592957	1	-	1	ID=g15052.t1.CDS8;Parent=g15052.t1;
OU744338.1_Gymnosoma_rotundatum_genome_assembly,_chromosome:_3	AUGUSTUS	exon	43592818	43592957	.	-	.	ID=g15052.t1.exon8;Parent=g15052.t1;
OU744338.1_Gymnosoma_rotundatum_genome_assembly,_chromosome:_3	AUGUSTUS	intron	43592958	43593816	1	-	.	ID=g15052.t1.intron8;Parent=g15052.t1;
OU744338.1_Gymnosoma_rotundatum_genome_assembly,_chromosome:_3	AUGUSTUS	CDS	43593817	43594047	1	-	1	ID=g15052.t1.CDS9;Parent=g15052.t1;
OU744338.1_Gymnosoma_rotundatum_genome_assembly,_chromosome:_3	AUGUSTUS	exon	43593817	43594047	.	-	.	ID=g15052.t1.exon9;Parent=g15052.t1;
OU744338.1_Gymnosoma_rotundatum_genome_assembly,_chromosome:_3	AUGUSTUS	intron	43594048	43594113	1	-	.	ID=g15052.t1.intron9;Parent=g15052.t1;
OU744338.1_Gymnosoma_rotundatum_genome_assembly,_chromosome:_3	AUGUSTUS	CDS	43594114	43594297	1	-	2	ID=g15052.t1.CDS10;Parent=g15052.t1;
OU744338.1_Gymnosoma_rotundatum_genome_assembly,_chromosome:_3	AUGUSTUS	exon	43594114	43594297	.	-	.	ID=g15052.t1.exon10;Parent=g15052.t1;
OU744338.1_Gymnosoma_rotundatum_genome_assembly,_chromosome:_3	AUGUSTUS	intron	43594298	43594351	1	-	.	ID=g15052.t1.intron10;Parent=g15052.t1;
OU744338.1_Gymnosoma_rotundatum_genome_assembly,_chromosome:_3	AUGUSTUS	CDS	43594352	43594755	1	-	1	ID=g15052.t1.CDS11;Parent=g15052.t1;
OU744338.1_Gymnosoma_rotundatum_genome_assembly,_chromosome:_3	AUGUSTUS	exon	43594352	43594755	.	-	.	ID=g15052.t1.exon11;Parent=g15052.t1;
OU744338.1_Gymnosoma_rotundatum_genome_assembly,_chromosome:_3	AUGUSTUS	intron	43594756	43594812	1	-	.	ID=g15052.t1.intron11;Parent=g15052.t1;
OU744338.1_Gymnosoma_rotundatum_genome_assembly,_chromosome:_3	AUGUSTUS	CDS	43594813	43594955	1	-	0	ID=g15052.t1.CDS12;Parent=g15052.t1;
OU744338.1_Gymnosoma_rotundatum_genome_assembly,_chromosome:_3	AUGUSTUS	exon	43594813	43594955	.	-	.	ID=g15052.t1.exon12;Parent=g15052.t1;
OU744338.1_Gymnosoma_rotundatum_genome_assembly,_chromosome:_3	AUGUSTUS	start_codon	43594953	43594955	.	-	0	ID=g15052.t1.start1;Parent=g15052.t1;
OU744338.1_Gymnosoma_rotundatum_genome_assembly,_chromosome:_3	AUGUSTUS	gene	43876759	43878122	.	-	.	ID=g15053;
OU744338.1_Gymnosoma_rotundatum_genome_assembly,_chromosome:_3	AUGUSTUS	mRNA	43876759	43878122	1	-	.	ID=g15053.t1;Parent=g15053;
OU744338.1_Gymnosoma_rotundatum_genome_assembly,_chromosome:_3	AUGUSTUS	stop_codon	43876759	43876761	.	-	0	ID=g15053.t1.stop1;Parent=g15053.t1;
OU744338.1_Gymnosoma_rotundatum_genome_assembly,_chromosome:_3	AUGUSTUS	CDS	43876759	43876980	1	-	0	ID=g15053.t1.CDS1;Parent=g15053.t1;
OU744338.1_Gymnosoma_rotundatum_genome_assembly,_chromosome:_3	AUGUSTUS	exon	43876759	43876980	.	-	.	ID=g15053.t1.exon1;Parent=g15053.t1;
OU744338.1_Gymnosoma_rotundatum_genome_assembly,_chromosome:_3	AUGUSTUS	intron	43876981	43877035	1	-	.	ID=g15053.t1.intron1;Parent=g15053.t1;
OU744338.1_Gymnosoma_rotundatum_genome_assembly,_chromosome:_3	AUGUSTUS	CDS	43877036	43877225	1	-	1	ID=g15053.t1.CDS2;Parent=g15053.t1;
OU744338.1_Gymnosoma_rotundatum_genome_assembly,_chromosome:_3	AUGUSTUS	exon	43877036	43877225	.	-	.	ID=g15053.t1.exon2;Parent=g15053.t1;
OU744338.1_Gymnosoma_rotundatum_genome_assembly,_chromosome:_3	AUGUSTUS	intron	43877226	43877301	1	-	.	ID=g15053.t1.intron2;Parent=g15053.t1;
OU744338.1_Gymnosoma_rotundatum_genome_assembly,_chromosome:_3	AUGUSTUS	CDS	43877302	43877816	1	-	0	ID=g15053.t1.CDS3;Parent=g15053.t1;
OU744338.1_Gymnosoma_rotundatum_genome_assembly,_chromosome:_3	AUGUSTUS	exon	43877302	43877816	.	-	.	ID=g15053.t1.exon3;Parent=g15053.t1;
OU744338.1_Gymnosoma_rotundatum_genome_assembly,_chromosome:_3	AUGUSTUS	intron	43877817	43877879	1	-	.	ID=g15053.t1.intron3;Parent=g15053.t1;
OU744338.1_Gymnosoma_rotundatum_genome_assembly,_chromosome:_3	AUGUSTUS	CDS	43877880	43878122	1	-	0	ID=g15053.t1.CDS4;Parent=g15053.t1;
OU744338.1_Gymnosoma_rotundatum_genome_assembly,_chromosome:_3	AUGUSTUS	exon	43877880	43878122	.	-	.	ID=g15053.t1.exon4;Parent=g15053.t1;
OU744338.1_Gymnosoma_rotundatum_genome_assembly,_chromosome:_3	AUGUSTUS	start_codon	43878120	43878122	.	-	0	ID=g15053.t1.start1;Parent=g15053.t1;
OU744338.1_Gymnosoma_rotundatum_genome_assembly,_chromosome:_3	AUGUSTUS	gene	43885468	43886840	.	-	.	ID=g15054;
OU744338.1_Gymnosoma_rotundatum_genome_assembly,_chromosome:_3	AUGUSTUS	mRNA	43885468	43886840	1	-	.	ID=g15054.t1;Parent=g15054;
OU744338.1_Gymnosoma_rotundatum_genome_assembly,_chromosome:_3	AUGUSTUS	stop_codon	43885468	43885470	.	-	0	ID=g15054.t1.stop1;Parent=g15054.t1;
OU744338.1_Gymnosoma_rotundatum_genome_assembly,_chromosome:_3	AUGUSTUS	CDS	43885468	43885692	1	-	0	ID=g15054.t1.CDS1;Parent=g15054.t1;
OU744338.1_Gymnosoma_rotundatum_genome_assembly,_chromosome:_3	AUGUSTUS	exon	43885468	43885692	.	-	.	ID=g15054.t1.exon1;Parent=g15054.t1;
OU744338.1_Gymnosoma_rotundatum_genome_assembly,_chromosome:_3	AUGUSTUS	intron	43885693	43885755	1	-	.	ID=g15054.t1.intron1;Parent=g15054.t1;
OU744338.1_Gymnosoma_rotundatum_genome_assembly,_chromosome:_3	AUGUSTUS	CDS	43885756	43885945	1	-	1	ID=g15054.t1.CDS2;Parent=g15054.t1;
OU744338.1_Gymnosoma_rotundatum_genome_assembly,_chromosome:_3	AUGUSTUS	exon	43885756	43885945	.	-	.	ID=g15054.t1.exon2;Parent=g15054.t1;
OU744338.1_Gymnosoma_rotundatum_genome_assembly,_chromosome:_3	AUGUSTUS	intron	43885946	43886000	1	-	.	ID=g15054.t1.intron2;Parent=g15054.t1;
OU744338.1_Gymnosoma_rotundatum_genome_assembly,_chromosome:_3	AUGUSTUS	CDS	43886001	43886515	1	-	0	ID=g15054.t1.CDS3;Parent=g15054.t1;
OU744338.1_Gymnosoma_rotundatum_genome_assembly,_chromosome:_3	AUGUSTUS	exon	43886001	43886515	.	-	.	ID=g15054.t1.exon3;Parent=g15054.t1;
OU744338.1_Gymnosoma_rotundatum_genome_assembly,_chromosome:_3	AUGUSTUS	intron	43886516	43886597	1	-	.	ID=g15054.t1.intron3;Parent=g15054.t1;
OU744338.1_Gymnosoma_rotundatum_genome_assembly,_chromosome:_3	AUGUSTUS	CDS	43886598	43886840	1	-	0	ID=g15054.t1.CDS4;Parent=g15054.t1;
OU744338.1_Gymnosoma_rotundatum_genome_assembly,_chromosome:_3	AUGUSTUS	exon	43886598	43886840	.	-	.	ID=g15054.t1.exon4;Parent=g15054.t1;
OU744338.1_Gymnosoma_rotundatum_genome_assembly,_chromosome:_3	AUGUSTUS	start_codon	43886838	43886840	.	-	0	ID=g15054.t1.start1;Parent=g15054.t1;
OU744338.1_Gymnosoma_rotundatum_genome_assembly,_chromosome:_3	AUGUSTUS	gene	43999685	44000074	.	-	.	ID=g15055;
OU744338.1_Gymnosoma_rotundatum_genome_assembly,_chromosome:_3	AUGUSTUS	mRNA	43999685	44000074	1	-	.	ID=g15055.t1;Parent=g15055;
OU744338.1_Gymnosoma_rotundatum_genome_assembly,_chromosome:_3	AUGUSTUS	stop_codon	43999685	43999687	.	-	0	ID=g15055.t1.stop1;Parent=g15055.t1;
OU744338.1_Gymnosoma_rotundatum_genome_assembly,_chromosome:_3	AUGUSTUS	CDS	43999685	44000074	1	-	0	ID=g15055.t1.CDS1;Parent=g15055.t1;
OU744338.1_Gymnosoma_rotundatum_genome_assembly,_chromosome:_3	AUGUSTUS	exon	43999685	44000074	.	-	.	ID=g15055.t1.exon1;Parent=g15055.t1;
OU744338.1_Gymnosoma_rotundatum_genome_assembly,_chromosome:_3	AUGUSTUS	start_codon	44000072	44000074	.	-	0	ID=g15055.t1.start1;Parent=g15055.t1;
OU744338.1_Gymnosoma_rotundatum_genome_assembly,_chromosome:_3	AUGUSTUS	gene	44213817	44214068	.	-	.	ID=g15056;
OU744338.1_Gymnosoma_rotundatum_genome_assembly,_chromosome:_3	AUGUSTUS	mRNA	44213817	44214068	0.46	-	.	ID=g15056.t1;Parent=g15056;
OU744338.1_Gymnosoma_rotundatum_genome_assembly,_chromosome:_3	AUGUSTUS	stop_codon	44213817	44213819	.	-	0	ID=g15056.t1.stop1;Parent=g15056.t1;
OU744338.1_Gymnosoma_rotundatum_genome_assembly,_chromosome:_3	AUGUSTUS	CDS	44213817	44214068	0.46	-	0	ID=g15056.t1.CDS1;Parent=g15056.t1;
OU744338.1_Gymnosoma_rotundatum_genome_assembly,_chromosome:_3	AUGUSTUS	exon	44213817	44214068	.	-	.	ID=g15056.t1.exon1;Parent=g15056.t1;
OU744338.1_Gymnosoma_rotundatum_genome_assembly,_chromosome:_3	AUGUSTUS	start_codon	44214066	44214068	.	-	0	ID=g15056.t1.start1;Parent=g15056.t1;
OU744338.1_Gymnosoma_rotundatum_genome_assembly,_chromosome:_3	AUGUSTUS	gene	44467206	44467619	.	-	.	ID=g15057;
OU744338.1_Gymnosoma_rotundatum_genome_assembly,_chromosome:_3	AUGUSTUS	mRNA	44467206	44467619	0.63	-	.	ID=g15057.t1;Parent=g15057;
OU744338.1_Gymnosoma_rotundatum_genome_assembly,_chromosome:_3	AUGUSTUS	stop_codon	44467206	44467208	.	-	0	ID=g15057.t1.stop1;Parent=g15057.t1;
OU744338.1_Gymnosoma_rotundatum_genome_assembly,_chromosome:_3	AUGUSTUS	CDS	44467206	44467619	0.63	-	0	ID=g15057.t1.CDS1;Parent=g15057.t1;
OU744338.1_Gymnosoma_rotundatum_genome_assembly,_chromosome:_3	AUGUSTUS	exon	44467206	44467619	.	-	.	ID=g15057.t1.exon1;Parent=g15057.t1;
OU744338.1_Gymnosoma_rotundatum_genome_assembly,_chromosome:_3	AUGUSTUS	start_codon	44467617	44467619	.	-	0	ID=g15057.t1.start1;Parent=g15057.t1;
OU744338.1_Gymnosoma_rotundatum_genome_assembly,_chromosome:_3	AUGUSTUS	gene	44583427	44584063	.	-	.	ID=g15058;
OU744338.1_Gymnosoma_rotundatum_genome_assembly,_chromosome:_3	AUGUSTUS	mRNA	44583427	44584063	0.99	-	.	ID=g15058.t1;Parent=g15058;
OU744338.1_Gymnosoma_rotundatum_genome_assembly,_chromosome:_3	AUGUSTUS	stop_codon	44583427	44583429	.	-	0	ID=g15058.t1.stop1;Parent=g15058.t1;
OU744338.1_Gymnosoma_rotundatum_genome_assembly,_chromosome:_3	AUGUSTUS	CDS	44583427	44583595	0.99	-	1	ID=g15058.t1.CDS1;Parent=g15058.t1;
OU744338.1_Gymnosoma_rotundatum_genome_assembly,_chromosome:_3	AUGUSTUS	exon	44583427	44583595	.	-	.	ID=g15058.t1.exon1;Parent=g15058.t1;
OU744338.1_Gymnosoma_rotundatum_genome_assembly,_chromosome:_3	AUGUSTUS	intron	44583596	44583661	1	-	.	ID=g15058.t1.intron1;Parent=g15058.t1;
OU744338.1_Gymnosoma_rotundatum_genome_assembly,_chromosome:_3	AUGUSTUS	CDS	44583662	44583849	1	-	0	ID=g15058.t1.CDS2;Parent=g15058.t1;
OU744338.1_Gymnosoma_rotundatum_genome_assembly,_chromosome:_3	AUGUSTUS	exon	44583662	44583849	.	-	.	ID=g15058.t1.exon2;Parent=g15058.t1;
OU744338.1_Gymnosoma_rotundatum_genome_assembly,_chromosome:_3	AUGUSTUS	intron	44583850	44583931	1	-	.	ID=g15058.t1.intron2;Parent=g15058.t1;
OU744338.1_Gymnosoma_rotundatum_genome_assembly,_chromosome:_3	AUGUSTUS	CDS	44583932	44584063	1	-	0	ID=g15058.t1.CDS3;Parent=g15058.t1;
OU744338.1_Gymnosoma_rotundatum_genome_assembly,_chromosome:_3	AUGUSTUS	exon	44583932	44584063	.	-	.	ID=g15058.t1.exon3;Parent=g15058.t1;
OU744338.1_Gymnosoma_rotundatum_genome_assembly,_chromosome:_3	AUGUSTUS	start_codon	44584061	44584063	.	-	0	ID=g15058.t1.start1;Parent=g15058.t1;
OU744338.1_Gymnosoma_rotundatum_genome_assembly,_chromosome:_3	AUGUSTUS	gene	44584466	44584821	.	-	.	ID=g15059;
OU744338.1_Gymnosoma_rotundatum_genome_assembly,_chromosome:_3	AUGUSTUS	mRNA	44584466	44584821	0.99	-	.	ID=g15059.t1;Parent=g15059;
OU744338.1_Gymnosoma_rotundatum_genome_assembly,_chromosome:_3	AUGUSTUS	stop_codon	44584466	44584468	.	-	0	ID=g15059.t1.stop1;Parent=g15059.t1;
OU744338.1_Gymnosoma_rotundatum_genome_assembly,_chromosome:_3	AUGUSTUS	CDS	44584466	44584510	0.99	-	0	ID=g15059.t1.CDS1;Parent=g15059.t1;
OU744338.1_Gymnosoma_rotundatum_genome_assembly,_chromosome:_3	AUGUSTUS	exon	44584466	44584510	.	-	.	ID=g15059.t1.exon1;Parent=g15059.t1;
OU744338.1_Gymnosoma_rotundatum_genome_assembly,_chromosome:_3	AUGUSTUS	intron	44584511	44584575	1	-	.	ID=g15059.t1.intron1;Parent=g15059.t1;
OU744338.1_Gymnosoma_rotundatum_genome_assembly,_chromosome:_3	AUGUSTUS	CDS	44584576	44584821	0.99	-	0	ID=g15059.t1.CDS2;Parent=g15059.t1;
OU744338.1_Gymnosoma_rotundatum_genome_assembly,_chromosome:_3	AUGUSTUS	exon	44584576	44584821	.	-	.	ID=g15059.t1.exon2;Parent=g15059.t1;
OU744338.1_Gymnosoma_rotundatum_genome_assembly,_chromosome:_3	AUGUSTUS	start_codon	44584819	44584821	.	-	0	ID=g15059.t1.start1;Parent=g15059.t1;
OU744338.1_Gymnosoma_rotundatum_genome_assembly,_chromosome:_3	AUGUSTUS	gene	44688427	44690200	.	-	.	ID=g15060;
OU744338.1_Gymnosoma_rotundatum_genome_assembly,_chromosome:_3	AUGUSTUS	mRNA	44688427	44689038	0.95	-	.	ID=g15060.t1;Parent=g15060;
OU744338.1_Gymnosoma_rotundatum_genome_assembly,_chromosome:_3	AUGUSTUS	stop_codon	44688427	44688429	.	-	0	ID=g15060.t1.stop1;Parent=g15060.t1;
OU744338.1_Gymnosoma_rotundatum_genome_assembly,_chromosome:_3	AUGUSTUS	CDS	44688427	44689038	0.95	-	0	ID=g15060.t1.CDS1;Parent=g15060.t1;
OU744338.1_Gymnosoma_rotundatum_genome_assembly,_chromosome:_3	AUGUSTUS	exon	44688427	44689038	.	-	.	ID=g15060.t1.exon1;Parent=g15060.t1;
OU744338.1_Gymnosoma_rotundatum_genome_assembly,_chromosome:_3	AUGUSTUS	start_codon	44689036	44689038	.	-	0	ID=g15060.t1.start1;Parent=g15060.t1;
OU744338.1_Gymnosoma_rotundatum_genome_assembly,_chromosome:_3	AUGUSTUS	mRNA	44688427	44688735	0.57	-	.	ID=g15060.t2;Parent=g15060;
OU744338.1_Gymnosoma_rotundatum_genome_assembly,_chromosome:_3	AUGUSTUS	stop_codon	44688427	44688429	.	-	0	ID=g15060.t2.stop1;Parent=g15060.t2;
OU744338.1_Gymnosoma_rotundatum_genome_assembly,_chromosome:_3	AUGUSTUS	CDS	44688427	44688735	0.57	-	0	ID=g15060.t2.CDS1;Parent=g15060.t2;
OU744338.1_Gymnosoma_rotundatum_genome_assembly,_chromosome:_3	AUGUSTUS	exon	44688427	44688735	.	-	.	ID=g15060.t2.exon1;Parent=g15060.t2;
OU744338.1_Gymnosoma_rotundatum_genome_assembly,_chromosome:_3	AUGUSTUS	start_codon	44688733	44688735	.	-	0	ID=g15060.t2.start1;Parent=g15060.t2;
OU744338.1_Gymnosoma_rotundatum_genome_assembly,_chromosome:_3	AUGUSTUS	mRNA	44688427	44690200	0.94	-	.	ID=g15060.t3;Parent=g15060;
OU744338.1_Gymnosoma_rotundatum_genome_assembly,_chromosome:_3	AUGUSTUS	stop_codon	44688427	44688429	.	-	0	ID=g15060.t3.stop1;Parent=g15060.t3;
OU744338.1_Gymnosoma_rotundatum_genome_assembly,_chromosome:_3	AUGUSTUS	CDS	44688427	44688780	0.94	-	0	ID=g15060.t3.CDS1;Parent=g15060.t3;
OU744338.1_Gymnosoma_rotundatum_genome_assembly,_chromosome:_3	AUGUSTUS	exon	44688427	44688780	.	-	.	ID=g15060.t3.exon1;Parent=g15060.t3;
OU744338.1_Gymnosoma_rotundatum_genome_assembly,_chromosome:_3	AUGUSTUS	intron	44688781	44689576	0.94	-	.	ID=g15060.t3.intron1;Parent=g15060.t3;
OU744338.1_Gymnosoma_rotundatum_genome_assembly,_chromosome:_3	AUGUSTUS	CDS	44689577	44690200	0.94	-	0	ID=g15060.t3.CDS2;Parent=g15060.t3;
OU744338.1_Gymnosoma_rotundatum_genome_assembly,_chromosome:_3	AUGUSTUS	exon	44689577	44690200	.	-	.	ID=g15060.t3.exon2;Parent=g15060.t3;
OU744338.1_Gymnosoma_rotundatum_genome_assembly,_chromosome:_3	AUGUSTUS	start_codon	44690198	44690200	.	-	0	ID=g15060.t3.start1;Parent=g15060.t3;
OU744338.1_Gymnosoma_rotundatum_genome_assembly,_chromosome:_3	AUGUSTUS	mRNA	44689541	44690200	0.9	-	.	ID=g15060.t4;Parent=g15060;
OU744338.1_Gymnosoma_rotundatum_genome_assembly,_chromosome:_3	AUGUSTUS	stop_codon	44689541	44689543	.	-	0	ID=g15060.t4.stop1;Parent=g15060.t4;
OU744338.1_Gymnosoma_rotundatum_genome_assembly,_chromosome:_3	AUGUSTUS	CDS	44689541	44690200	0.9	-	0	ID=g15060.t4.CDS1;Parent=g15060.t4;
OU744338.1_Gymnosoma_rotundatum_genome_assembly,_chromosome:_3	AUGUSTUS	exon	44689541	44690200	.	-	.	ID=g15060.t4.exon1;Parent=g15060.t4;
OU744338.1_Gymnosoma_rotundatum_genome_assembly,_chromosome:_3	AUGUSTUS	start_codon	44690198	44690200	.	-	0	ID=g15060.t4.start1;Parent=g15060.t4;
OU744338.1_Gymnosoma_rotundatum_genome_assembly,_chromosome:_3	AUGUSTUS	gene	44758232	44759069	.	-	.	ID=g15061;
OU744338.1_Gymnosoma_rotundatum_genome_assembly,_chromosome:_3	AUGUSTUS	mRNA	44758232	44759069	0.97	-	.	ID=g15061.t1;Parent=g15061;
OU744338.1_Gymnosoma_rotundatum_genome_assembly,_chromosome:_3	AUGUSTUS	stop_codon	44758232	44758234	.	-	0	ID=g15061.t1.stop1;Parent=g15061.t1;
OU744338.1_Gymnosoma_rotundatum_genome_assembly,_chromosome:_3	AUGUSTUS	CDS	44758232	44758707	1	-	2	ID=g15061.t1.CDS1;Parent=g15061.t1;
OU744338.1_Gymnosoma_rotundatum_genome_assembly,_chromosome:_3	AUGUSTUS	exon	44758232	44758707	.	-	.	ID=g15061.t1.exon1;Parent=g15061.t1;
OU744338.1_Gymnosoma_rotundatum_genome_assembly,_chromosome:_3	AUGUSTUS	intron	44758708	44758779	1	-	.	ID=g15061.t1.intron1;Parent=g15061.t1;
OU744338.1_Gymnosoma_rotundatum_genome_assembly,_chromosome:_3	AUGUSTUS	CDS	44758780	44758942	0.99	-	0	ID=g15061.t1.CDS2;Parent=g15061.t1;
OU744338.1_Gymnosoma_rotundatum_genome_assembly,_chromosome:_3	AUGUSTUS	exon	44758780	44758942	.	-	.	ID=g15061.t1.exon2;Parent=g15061.t1;
OU744338.1_Gymnosoma_rotundatum_genome_assembly,_chromosome:_3	AUGUSTUS	intron	44758943	44759045	0.97	-	.	ID=g15061.t1.intron2;Parent=g15061.t1;
OU744338.1_Gymnosoma_rotundatum_genome_assembly,_chromosome:_3	AUGUSTUS	CDS	44759046	44759069	0.98	-	0	ID=g15061.t1.CDS3;Parent=g15061.t1;
OU744338.1_Gymnosoma_rotundatum_genome_assembly,_chromosome:_3	AUGUSTUS	exon	44759046	44759069	.	-	.	ID=g15061.t1.exon3;Parent=g15061.t1;
OU744338.1_Gymnosoma_rotundatum_genome_assembly,_chromosome:_3	AUGUSTUS	start_codon	44759067	44759069	.	-	0	ID=g15061.t1.start1;Parent=g15061.t1;
OU744338.1_Gymnosoma_rotundatum_genome_assembly,_chromosome:_3	AUGUSTUS	gene	44889577	44890308	.	-	.	ID=g15062;
OU744338.1_Gymnosoma_rotundatum_genome_assembly,_chromosome:_3	AUGUSTUS	mRNA	44889577	44890308	0.48	-	.	ID=g15062.t1;Parent=g15062;
OU744338.1_Gymnosoma_rotundatum_genome_assembly,_chromosome:_3	AUGUSTUS	stop_codon	44889577	44889579	.	-	0	ID=g15062.t1.stop1;Parent=g15062.t1;
OU744338.1_Gymnosoma_rotundatum_genome_assembly,_chromosome:_3	AUGUSTUS	CDS	44889577	44889671	0.78	-	2	ID=g15062.t1.CDS1;Parent=g15062.t1;
OU744338.1_Gymnosoma_rotundatum_genome_assembly,_chromosome:_3	AUGUSTUS	exon	44889577	44889671	.	-	.	ID=g15062.t1.exon1;Parent=g15062.t1;
OU744338.1_Gymnosoma_rotundatum_genome_assembly,_chromosome:_3	AUGUSTUS	intron	44889672	44889745	0.75	-	.	ID=g15062.t1.intron1;Parent=g15062.t1;
OU744338.1_Gymnosoma_rotundatum_genome_assembly,_chromosome:_3	AUGUSTUS	CDS	44889746	44890222	0.6	-	2	ID=g15062.t1.CDS2;Parent=g15062.t1;
OU744338.1_Gymnosoma_rotundatum_genome_assembly,_chromosome:_3	AUGUSTUS	exon	44889746	44890222	.	-	.	ID=g15062.t1.exon2;Parent=g15062.t1;
OU744338.1_Gymnosoma_rotundatum_genome_assembly,_chromosome:_3	AUGUSTUS	intron	44890223	44890280	0.71	-	.	ID=g15062.t1.intron2;Parent=g15062.t1;
OU744338.1_Gymnosoma_rotundatum_genome_assembly,_chromosome:_3	AUGUSTUS	CDS	44890281	44890308	0.72	-	0	ID=g15062.t1.CDS3;Parent=g15062.t1;
OU744338.1_Gymnosoma_rotundatum_genome_assembly,_chromosome:_3	AUGUSTUS	exon	44890281	44890308	.	-	.	ID=g15062.t1.exon3;Parent=g15062.t1;
OU744338.1_Gymnosoma_rotundatum_genome_assembly,_chromosome:_3	AUGUSTUS	start_codon	44890306	44890308	.	-	0	ID=g15062.t1.start1;Parent=g15062.t1;
OU744338.1_Gymnosoma_rotundatum_genome_assembly,_chromosome:_3	AUGUSTUS	gene	44906391	44908139	.	+	.	ID=g15063;
OU744338.1_Gymnosoma_rotundatum_genome_assembly,_chromosome:_3	AUGUSTUS	mRNA	44906391	44908139	1	+	.	ID=g15063.t1;Parent=g15063;
OU744338.1_Gymnosoma_rotundatum_genome_assembly,_chromosome:_3	AUGUSTUS	start_codon	44906391	44906393	.	+	0	ID=g15063.t1.start1;Parent=g15063.t1;
OU744338.1_Gymnosoma_rotundatum_genome_assembly,_chromosome:_3	AUGUSTUS	CDS	44906391	44908139	1	+	0	ID=g15063.t1.CDS1;Parent=g15063.t1;
OU744338.1_Gymnosoma_rotundatum_genome_assembly,_chromosome:_3	AUGUSTUS	exon	44906391	44908139	.	+	.	ID=g15063.t1.exon1;Parent=g15063.t1;
OU744338.1_Gymnosoma_rotundatum_genome_assembly,_chromosome:_3	AUGUSTUS	stop_codon	44908137	44908139	.	+	0	ID=g15063.t1.stop1;Parent=g15063.t1;
OU744338.1_Gymnosoma_rotundatum_genome_assembly,_chromosome:_3	AUGUSTUS	gene	44915882	44917666	.	+	.	ID=g15064;
OU744338.1_Gymnosoma_rotundatum_genome_assembly,_chromosome:_3	AUGUSTUS	mRNA	44915882	44917666	1	+	.	ID=g15064.t1;Parent=g15064;
OU744338.1_Gymnosoma_rotundatum_genome_assembly,_chromosome:_3	AUGUSTUS	start_codon	44915882	44915884	.	+	0	ID=g15064.t1.start1;Parent=g15064.t1;
OU744338.1_Gymnosoma_rotundatum_genome_assembly,_chromosome:_3	AUGUSTUS	CDS	44915882	44917666	1	+	0	ID=g15064.t1.CDS1;Parent=g15064.t1;
OU744338.1_Gymnosoma_rotundatum_genome_assembly,_chromosome:_3	AUGUSTUS	exon	44915882	44917666	.	+	.	ID=g15064.t1.exon1;Parent=g15064.t1;
OU744338.1_Gymnosoma_rotundatum_genome_assembly,_chromosome:_3	AUGUSTUS	stop_codon	44917664	44917666	.	+	0	ID=g15064.t1.stop1;Parent=g15064.t1;
OU744338.1_Gymnosoma_rotundatum_genome_assembly,_chromosome:_3	AUGUSTUS	gene	44935154	44936716	.	+	.	ID=g15065;
OU744338.1_Gymnosoma_rotundatum_genome_assembly,_chromosome:_3	AUGUSTUS	mRNA	44935154	44936716	1	+	.	ID=g15065.t1;Parent=g15065;
OU744338.1_Gymnosoma_rotundatum_genome_assembly,_chromosome:_3	AUGUSTUS	start_codon	44935154	44935156	.	+	0	ID=g15065.t1.start1;Parent=g15065.t1;
OU744338.1_Gymnosoma_rotundatum_genome_assembly,_chromosome:_3	AUGUSTUS	CDS	44935154	44936716	1	+	0	ID=g15065.t1.CDS1;Parent=g15065.t1;
OU744338.1_Gymnosoma_rotundatum_genome_assembly,_chromosome:_3	AUGUSTUS	exon	44935154	44936716	.	+	.	ID=g15065.t1.exon1;Parent=g15065.t1;
OU744338.1_Gymnosoma_rotundatum_genome_assembly,_chromosome:_3	AUGUSTUS	stop_codon	44936714	44936716	.	+	0	ID=g15065.t1.stop1;Parent=g15065.t1;
OU744338.1_Gymnosoma_rotundatum_genome_assembly,_chromosome:_3	AUGUSTUS	gene	45093490	45097817	.	-	.	ID=g15066;
OU744338.1_Gymnosoma_rotundatum_genome_assembly,_chromosome:_3	AUGUSTUS	mRNA	45093490	45097817	1	-	.	ID=g15066.t1;Parent=g15066;
OU744338.1_Gymnosoma_rotundatum_genome_assembly,_chromosome:_3	AUGUSTUS	stop_codon	45093490	45093492	.	-	0	ID=g15066.t1.stop1;Parent=g15066.t1;
OU744338.1_Gymnosoma_rotundatum_genome_assembly,_chromosome:_3	AUGUSTUS	CDS	45093490	45094131	1	-	0	ID=g15066.t1.CDS1;Parent=g15066.t1;
OU744338.1_Gymnosoma_rotundatum_genome_assembly,_chromosome:_3	AUGUSTUS	exon	45093490	45094131	.	-	.	ID=g15066.t1.exon1;Parent=g15066.t1;
OU744338.1_Gymnosoma_rotundatum_genome_assembly,_chromosome:_3	AUGUSTUS	intron	45094132	45094198	1	-	.	ID=g15066.t1.intron1;Parent=g15066.t1;
OU744338.1_Gymnosoma_rotundatum_genome_assembly,_chromosome:_3	AUGUSTUS	CDS	45094199	45094657	1	-	0	ID=g15066.t1.CDS2;Parent=g15066.t1;
OU744338.1_Gymnosoma_rotundatum_genome_assembly,_chromosome:_3	AUGUSTUS	exon	45094199	45094657	.	-	.	ID=g15066.t1.exon2;Parent=g15066.t1;
OU744338.1_Gymnosoma_rotundatum_genome_assembly,_chromosome:_3	AUGUSTUS	intron	45094658	45095887	1	-	.	ID=g15066.t1.intron2;Parent=g15066.t1;
OU744338.1_Gymnosoma_rotundatum_genome_assembly,_chromosome:_3	AUGUSTUS	CDS	45095888	45097572	1	-	2	ID=g15066.t1.CDS3;Parent=g15066.t1;
OU744338.1_Gymnosoma_rotundatum_genome_assembly,_chromosome:_3	AUGUSTUS	exon	45095888	45097572	.	-	.	ID=g15066.t1.exon3;Parent=g15066.t1;
OU744338.1_Gymnosoma_rotundatum_genome_assembly,_chromosome:_3	AUGUSTUS	intron	45097573	45097627	1	-	.	ID=g15066.t1.intron3;Parent=g15066.t1;
OU744338.1_Gymnosoma_rotundatum_genome_assembly,_chromosome:_3	AUGUSTUS	CDS	45097628	45097817	1	-	0	ID=g15066.t1.CDS4;Parent=g15066.t1;
OU744338.1_Gymnosoma_rotundatum_genome_assembly,_chromosome:_3	AUGUSTUS	exon	45097628	45097817	.	-	.	ID=g15066.t1.exon4;Parent=g15066.t1;
OU744338.1_Gymnosoma_rotundatum_genome_assembly,_chromosome:_3	AUGUSTUS	start_codon	45097815	45097817	.	-	0	ID=g15066.t1.start1;Parent=g15066.t1;
OU744338.1_Gymnosoma_rotundatum_genome_assembly,_chromosome:_3	AUGUSTUS	gene	45099145	45101488	.	+	.	ID=g15067;
OU744338.1_Gymnosoma_rotundatum_genome_assembly,_chromosome:_3	AUGUSTUS	mRNA	45099145	45101488	1	+	.	ID=g15067.t1;Parent=g15067;
OU744338.1_Gymnosoma_rotundatum_genome_assembly,_chromosome:_3	AUGUSTUS	start_codon	45099145	45099147	.	+	0	ID=g15067.t1.start1;Parent=g15067.t1;
OU744338.1_Gymnosoma_rotundatum_genome_assembly,_chromosome:_3	AUGUSTUS	CDS	45099145	45100027	1	+	0	ID=g15067.t1.CDS1;Parent=g15067.t1;
OU744338.1_Gymnosoma_rotundatum_genome_assembly,_chromosome:_3	AUGUSTUS	exon	45099145	45100027	.	+	.	ID=g15067.t1.exon1;Parent=g15067.t1;
OU744338.1_Gymnosoma_rotundatum_genome_assembly,_chromosome:_3	AUGUSTUS	intron	45100028	45100096	1	+	.	ID=g15067.t1.intron1;Parent=g15067.t1;
OU744338.1_Gymnosoma_rotundatum_genome_assembly,_chromosome:_3	AUGUSTUS	CDS	45100097	45100927	1	+	2	ID=g15067.t1.CDS2;Parent=g15067.t1;
OU744338.1_Gymnosoma_rotundatum_genome_assembly,_chromosome:_3	AUGUSTUS	exon	45100097	45100927	.	+	.	ID=g15067.t1.exon2;Parent=g15067.t1;
OU744338.1_Gymnosoma_rotundatum_genome_assembly,_chromosome:_3	AUGUSTUS	intron	45100928	45100988	1	+	.	ID=g15067.t1.intron2;Parent=g15067.t1;
OU744338.1_Gymnosoma_rotundatum_genome_assembly,_chromosome:_3	AUGUSTUS	CDS	45100989	45101488	1	+	2	ID=g15067.t1.CDS3;Parent=g15067.t1;
OU744338.1_Gymnosoma_rotundatum_genome_assembly,_chromosome:_3	AUGUSTUS	exon	45100989	45101488	.	+	.	ID=g15067.t1.exon3;Parent=g15067.t1;
OU744338.1_Gymnosoma_rotundatum_genome_assembly,_chromosome:_3	AUGUSTUS	stop_codon	45101486	45101488	.	+	0	ID=g15067.t1.stop1;Parent=g15067.t1;
OU744338.1_Gymnosoma_rotundatum_genome_assembly,_chromosome:_3	AUGUSTUS	gene	45112883	45114338	.	-	.	ID=g15068;
OU744338.1_Gymnosoma_rotundatum_genome_assembly,_chromosome:_3	AUGUSTUS	mRNA	45112883	45114338	1	-	.	ID=g15068.t1;Parent=g15068;
OU744338.1_Gymnosoma_rotundatum_genome_assembly,_chromosome:_3	AUGUSTUS	stop_codon	45112883	45112885	.	-	0	ID=g15068.t1.stop1;Parent=g15068.t1;
OU744338.1_Gymnosoma_rotundatum_genome_assembly,_chromosome:_3	AUGUSTUS	CDS	45112883	45113457	1	-	2	ID=g15068.t1.CDS1;Parent=g15068.t1;
OU744338.1_Gymnosoma_rotundatum_genome_assembly,_chromosome:_3	AUGUSTUS	exon	45112883	45113457	.	-	.	ID=g15068.t1.exon1;Parent=g15068.t1;
OU744338.1_Gymnosoma_rotundatum_genome_assembly,_chromosome:_3	AUGUSTUS	intron	45113458	45113529	1	-	.	ID=g15068.t1.intron1;Parent=g15068.t1;
OU744338.1_Gymnosoma_rotundatum_genome_assembly,_chromosome:_3	AUGUSTUS	CDS	45113530	45114136	1	-	0	ID=g15068.t1.CDS2;Parent=g15068.t1;
OU744338.1_Gymnosoma_rotundatum_genome_assembly,_chromosome:_3	AUGUSTUS	exon	45113530	45114136	.	-	.	ID=g15068.t1.exon2;Parent=g15068.t1;
OU744338.1_Gymnosoma_rotundatum_genome_assembly,_chromosome:_3	AUGUSTUS	intron	45114137	45114191	1	-	.	ID=g15068.t1.intron2;Parent=g15068.t1;
OU744338.1_Gymnosoma_rotundatum_genome_assembly,_chromosome:_3	AUGUSTUS	CDS	45114192	45114338	1	-	0	ID=g15068.t1.CDS3;Parent=g15068.t1;
OU744338.1_Gymnosoma_rotundatum_genome_assembly,_chromosome:_3	AUGUSTUS	exon	45114192	45114338	.	-	.	ID=g15068.t1.exon3;Parent=g15068.t1;
OU744338.1_Gymnosoma_rotundatum_genome_assembly,_chromosome:_3	AUGUSTUS	start_codon	45114336	45114338	.	-	0	ID=g15068.t1.start1;Parent=g15068.t1;
OU744338.1_Gymnosoma_rotundatum_genome_assembly,_chromosome:_3	AUGUSTUS	gene	45116906	45124618	.	-	.	ID=g15069;
OU744338.1_Gymnosoma_rotundatum_genome_assembly,_chromosome:_3	AUGUSTUS	mRNA	45116906	45124618	1	-	.	ID=g15069.t1;Parent=g15069;
OU744338.1_Gymnosoma_rotundatum_genome_assembly,_chromosome:_3	AUGUSTUS	stop_codon	45116906	45116908	.	-	0	ID=g15069.t1.stop1;Parent=g15069.t1;
OU744338.1_Gymnosoma_rotundatum_genome_assembly,_chromosome:_3	AUGUSTUS	CDS	45116906	45116977	1	-	0	ID=g15069.t1.CDS1;Parent=g15069.t1;
OU744338.1_Gymnosoma_rotundatum_genome_assembly,_chromosome:_3	AUGUSTUS	exon	45116906	45116977	.	-	.	ID=g15069.t1.exon1;Parent=g15069.t1;
OU744338.1_Gymnosoma_rotundatum_genome_assembly,_chromosome:_3	AUGUSTUS	intron	45116978	45117049	1	-	.	ID=g15069.t1.intron1;Parent=g15069.t1;
OU744338.1_Gymnosoma_rotundatum_genome_assembly,_chromosome:_3	AUGUSTUS	CDS	45117050	45117099	1	-	2	ID=g15069.t1.CDS2;Parent=g15069.t1;
OU744338.1_Gymnosoma_rotundatum_genome_assembly,_chromosome:_3	AUGUSTUS	exon	45117050	45117099	.	-	.	ID=g15069.t1.exon2;Parent=g15069.t1;
OU744338.1_Gymnosoma_rotundatum_genome_assembly,_chromosome:_3	AUGUSTUS	intron	45117100	45117157	1	-	.	ID=g15069.t1.intron2;Parent=g15069.t1;
OU744338.1_Gymnosoma_rotundatum_genome_assembly,_chromosome:_3	AUGUSTUS	CDS	45117158	45117993	1	-	1	ID=g15069.t1.CDS3;Parent=g15069.t1;
OU744338.1_Gymnosoma_rotundatum_genome_assembly,_chromosome:_3	AUGUSTUS	exon	45117158	45117993	.	-	.	ID=g15069.t1.exon3;Parent=g15069.t1;
OU744338.1_Gymnosoma_rotundatum_genome_assembly,_chromosome:_3	AUGUSTUS	intron	45117994	45119844	1	-	.	ID=g15069.t1.intron3;Parent=g15069.t1;
OU744338.1_Gymnosoma_rotundatum_genome_assembly,_chromosome:_3	AUGUSTUS	CDS	45119845	45120778	1	-	2	ID=g15069.t1.CDS4;Parent=g15069.t1;
OU744338.1_Gymnosoma_rotundatum_genome_assembly,_chromosome:_3	AUGUSTUS	exon	45119845	45120778	.	-	.	ID=g15069.t1.exon4;Parent=g15069.t1;
OU744338.1_Gymnosoma_rotundatum_genome_assembly,_chromosome:_3	AUGUSTUS	intron	45120779	45124317	1	-	.	ID=g15069.t1.intron4;Parent=g15069.t1;
OU744338.1_Gymnosoma_rotundatum_genome_assembly,_chromosome:_3	AUGUSTUS	CDS	45124318	45124618	1	-	0	ID=g15069.t1.CDS5;Parent=g15069.t1;
OU744338.1_Gymnosoma_rotundatum_genome_assembly,_chromosome:_3	AUGUSTUS	exon	45124318	45124618	.	-	.	ID=g15069.t1.exon5;Parent=g15069.t1;
OU744338.1_Gymnosoma_rotundatum_genome_assembly,_chromosome:_3	AUGUSTUS	start_codon	45124616	45124618	.	-	0	ID=g15069.t1.start1;Parent=g15069.t1;
OU744338.1_Gymnosoma_rotundatum_genome_assembly,_chromosome:_3	AUGUSTUS	mRNA	45116906	45124618	0.98	-	.	ID=g15069.t2;Parent=g15069;
OU744338.1_Gymnosoma_rotundatum_genome_assembly,_chromosome:_3	AUGUSTUS	stop_codon	45116906	45116908	.	-	0	ID=g15069.t2.stop1;Parent=g15069.t2;
OU744338.1_Gymnosoma_rotundatum_genome_assembly,_chromosome:_3	AUGUSTUS	CDS	45116906	45116977	1	-	0	ID=g15069.t2.CDS1;Parent=g15069.t2;
OU744338.1_Gymnosoma_rotundatum_genome_assembly,_chromosome:_3	AUGUSTUS	exon	45116906	45116977	.	-	.	ID=g15069.t2.exon1;Parent=g15069.t2;
OU744338.1_Gymnosoma_rotundatum_genome_assembly,_chromosome:_3	AUGUSTUS	intron	45116978	45117049	1	-	.	ID=g15069.t2.intron1;Parent=g15069.t2;
OU744338.1_Gymnosoma_rotundatum_genome_assembly,_chromosome:_3	AUGUSTUS	CDS	45117050	45117099	1	-	2	ID=g15069.t2.CDS2;Parent=g15069.t2;
OU744338.1_Gymnosoma_rotundatum_genome_assembly,_chromosome:_3	AUGUSTUS	exon	45117050	45117099	.	-	.	ID=g15069.t2.exon2;Parent=g15069.t2;
OU744338.1_Gymnosoma_rotundatum_genome_assembly,_chromosome:_3	AUGUSTUS	intron	45117100	45117157	1	-	.	ID=g15069.t2.intron2;Parent=g15069.t2;
OU744338.1_Gymnosoma_rotundatum_genome_assembly,_chromosome:_3	AUGUSTUS	CDS	45117158	45117993	1	-	1	ID=g15069.t2.CDS3;Parent=g15069.t2;
OU744338.1_Gymnosoma_rotundatum_genome_assembly,_chromosome:_3	AUGUSTUS	exon	45117158	45117993	.	-	.	ID=g15069.t2.exon3;Parent=g15069.t2;
OU744338.1_Gymnosoma_rotundatum_genome_assembly,_chromosome:_3	AUGUSTUS	intron	45117994	45119844	1	-	.	ID=g15069.t2.intron3;Parent=g15069.t2;
OU744338.1_Gymnosoma_rotundatum_genome_assembly,_chromosome:_3	AUGUSTUS	CDS	45119845	45120033	0.98	-	1	ID=g15069.t2.CDS4;Parent=g15069.t2;
OU744338.1_Gymnosoma_rotundatum_genome_assembly,_chromosome:_3	AUGUSTUS	exon	45119845	45120033	.	-	.	ID=g15069.t2.exon4;Parent=g15069.t2;
OU744338.1_Gymnosoma_rotundatum_genome_assembly,_chromosome:_3	AUGUSTUS	intron	45120034	45120495	0.98	-	.	ID=g15069.t2.intron4;Parent=g15069.t2;
OU744338.1_Gymnosoma_rotundatum_genome_assembly,_chromosome:_3	AUGUSTUS	CDS	45120496	45120778	0.98	-	2	ID=g15069.t2.CDS5;Parent=g15069.t2;
OU744338.1_Gymnosoma_rotundatum_genome_assembly,_chromosome:_3	AUGUSTUS	exon	45120496	45120778	.	-	.	ID=g15069.t2.exon5;Parent=g15069.t2;
OU744338.1_Gymnosoma_rotundatum_genome_assembly,_chromosome:_3	AUGUSTUS	intron	45120779	45124317	1	-	.	ID=g15069.t2.intron5;Parent=g15069.t2;
OU744338.1_Gymnosoma_rotundatum_genome_assembly,_chromosome:_3	AUGUSTUS	CDS	45124318	45124618	1	-	0	ID=g15069.t2.CDS6;Parent=g15069.t2;
OU744338.1_Gymnosoma_rotundatum_genome_assembly,_chromosome:_3	AUGUSTUS	exon	45124318	45124618	.	-	.	ID=g15069.t2.exon6;Parent=g15069.t2;
OU744338.1_Gymnosoma_rotundatum_genome_assembly,_chromosome:_3	AUGUSTUS	start_codon	45124616	45124618	.	-	0	ID=g15069.t2.start1;Parent=g15069.t2;
OU744338.1_Gymnosoma_rotundatum_genome_assembly,_chromosome:_3	AUGUSTUS	gene	45131713	45132501	.	+	.	ID=g15070;
OU744338.1_Gymnosoma_rotundatum_genome_assembly,_chromosome:_3	AUGUSTUS	mRNA	45131713	45132501	1	+	.	ID=g15070.t1;Parent=g15070;
OU744338.1_Gymnosoma_rotundatum_genome_assembly,_chromosome:_3	AUGUSTUS	start_codon	45131713	45131715	.	+	0	ID=g15070.t1.start1;Parent=g15070.t1;
OU744338.1_Gymnosoma_rotundatum_genome_assembly,_chromosome:_3	AUGUSTUS	CDS	45131713	45132501	1	+	0	ID=g15070.t1.CDS1;Parent=g15070.t1;
OU744338.1_Gymnosoma_rotundatum_genome_assembly,_chromosome:_3	AUGUSTUS	exon	45131713	45132501	.	+	.	ID=g15070.t1.exon1;Parent=g15070.t1;
OU744338.1_Gymnosoma_rotundatum_genome_assembly,_chromosome:_3	AUGUSTUS	stop_codon	45132499	45132501	.	+	0	ID=g15070.t1.stop1;Parent=g15070.t1;
OU744338.1_Gymnosoma_rotundatum_genome_assembly,_chromosome:_3	AUGUSTUS	gene	45133539	45134582	.	-	.	ID=g15071;
OU744338.1_Gymnosoma_rotundatum_genome_assembly,_chromosome:_3	AUGUSTUS	mRNA	45133539	45134582	1	-	.	ID=g15071.t1;Parent=g15071;
OU744338.1_Gymnosoma_rotundatum_genome_assembly,_chromosome:_3	AUGUSTUS	stop_codon	45133539	45133541	.	-	0	ID=g15071.t1.stop1;Parent=g15071.t1;
OU744338.1_Gymnosoma_rotundatum_genome_assembly,_chromosome:_3	AUGUSTUS	CDS	45133539	45134413	1	-	2	ID=g15071.t1.CDS1;Parent=g15071.t1;
OU744338.1_Gymnosoma_rotundatum_genome_assembly,_chromosome:_3	AUGUSTUS	exon	45133539	45134413	.	-	.	ID=g15071.t1.exon1;Parent=g15071.t1;
OU744338.1_Gymnosoma_rotundatum_genome_assembly,_chromosome:_3	AUGUSTUS	intron	45134414	45134464	1	-	.	ID=g15071.t1.intron1;Parent=g15071.t1;
OU744338.1_Gymnosoma_rotundatum_genome_assembly,_chromosome:_3	AUGUSTUS	CDS	45134465	45134582	1	-	0	ID=g15071.t1.CDS2;Parent=g15071.t1;
OU744338.1_Gymnosoma_rotundatum_genome_assembly,_chromosome:_3	AUGUSTUS	exon	45134465	45134582	.	-	.	ID=g15071.t1.exon2;Parent=g15071.t1;
OU744338.1_Gymnosoma_rotundatum_genome_assembly,_chromosome:_3	AUGUSTUS	start_codon	45134580	45134582	.	-	0	ID=g15071.t1.start1;Parent=g15071.t1;
OU744338.1_Gymnosoma_rotundatum_genome_assembly,_chromosome:_3	AUGUSTUS	gene	45139960	45145197	.	+	.	ID=g15072;
OU744338.1_Gymnosoma_rotundatum_genome_assembly,_chromosome:_3	AUGUSTUS	mRNA	45139960	45145197	0.57	+	.	ID=g15072.t1;Parent=g15072;
OU744338.1_Gymnosoma_rotundatum_genome_assembly,_chromosome:_3	AUGUSTUS	start_codon	45139960	45139962	.	+	0	ID=g15072.t1.start1;Parent=g15072.t1;
OU744338.1_Gymnosoma_rotundatum_genome_assembly,_chromosome:_3	AUGUSTUS	CDS	45139960	45141769	0.62	+	0	ID=g15072.t1.CDS1;Parent=g15072.t1;
OU744338.1_Gymnosoma_rotundatum_genome_assembly,_chromosome:_3	AUGUSTUS	exon	45139960	45141769	.	+	.	ID=g15072.t1.exon1;Parent=g15072.t1;
OU744338.1_Gymnosoma_rotundatum_genome_assembly,_chromosome:_3	AUGUSTUS	intron	45141770	45144454	0.57	+	.	ID=g15072.t1.intron1;Parent=g15072.t1;
OU744338.1_Gymnosoma_rotundatum_genome_assembly,_chromosome:_3	AUGUSTUS	CDS	45144455	45145197	0.68	+	2	ID=g15072.t1.CDS2;Parent=g15072.t1;
OU744338.1_Gymnosoma_rotundatum_genome_assembly,_chromosome:_3	AUGUSTUS	exon	45144455	45145197	.	+	.	ID=g15072.t1.exon2;Parent=g15072.t1;
OU744338.1_Gymnosoma_rotundatum_genome_assembly,_chromosome:_3	AUGUSTUS	stop_codon	45145195	45145197	.	+	0	ID=g15072.t1.stop1;Parent=g15072.t1;
OU744338.1_Gymnosoma_rotundatum_genome_assembly,_chromosome:_3	AUGUSTUS	gene	45145542	45146069	.	-	.	ID=g15073;
OU744338.1_Gymnosoma_rotundatum_genome_assembly,_chromosome:_3	AUGUSTUS	mRNA	45145542	45146069	0.79	-	.	ID=g15073.t1;Parent=g15073;
OU744338.1_Gymnosoma_rotundatum_genome_assembly,_chromosome:_3	AUGUSTUS	stop_codon	45145542	45145544	.	-	0	ID=g15073.t1.stop1;Parent=g15073.t1;
OU744338.1_Gymnosoma_rotundatum_genome_assembly,_chromosome:_3	AUGUSTUS	CDS	45145542	45146069	0.79	-	0	ID=g15073.t1.CDS1;Parent=g15073.t1;
OU744338.1_Gymnosoma_rotundatum_genome_assembly,_chromosome:_3	AUGUSTUS	exon	45145542	45146069	.	-	.	ID=g15073.t1.exon1;Parent=g15073.t1;
OU744338.1_Gymnosoma_rotundatum_genome_assembly,_chromosome:_3	AUGUSTUS	start_codon	45146067	45146069	.	-	0	ID=g15073.t1.start1;Parent=g15073.t1;
OU744338.1_Gymnosoma_rotundatum_genome_assembly,_chromosome:_3	AUGUSTUS	gene	45155850	45156976	.	+	.	ID=g15074;
OU744338.1_Gymnosoma_rotundatum_genome_assembly,_chromosome:_3	AUGUSTUS	mRNA	45155850	45156976	1	+	.	ID=g15074.t1;Parent=g15074;
OU744338.1_Gymnosoma_rotundatum_genome_assembly,_chromosome:_3	AUGUSTUS	start_codon	45155850	45155852	.	+	0	ID=g15074.t1.start1;Parent=g15074.t1;
OU744338.1_Gymnosoma_rotundatum_genome_assembly,_chromosome:_3	AUGUSTUS	CDS	45155850	45155957	1	+	0	ID=g15074.t1.CDS1;Parent=g15074.t1;
OU744338.1_Gymnosoma_rotundatum_genome_assembly,_chromosome:_3	AUGUSTUS	exon	45155850	45155957	.	+	.	ID=g15074.t1.exon1;Parent=g15074.t1;
OU744338.1_Gymnosoma_rotundatum_genome_assembly,_chromosome:_3	AUGUSTUS	intron	45155958	45156019	1	+	.	ID=g15074.t1.intron1;Parent=g15074.t1;
OU744338.1_Gymnosoma_rotundatum_genome_assembly,_chromosome:_3	AUGUSTUS	CDS	45156020	45156119	1	+	0	ID=g15074.t1.CDS2;Parent=g15074.t1;
OU744338.1_Gymnosoma_rotundatum_genome_assembly,_chromosome:_3	AUGUSTUS	exon	45156020	45156119	.	+	.	ID=g15074.t1.exon2;Parent=g15074.t1;
OU744338.1_Gymnosoma_rotundatum_genome_assembly,_chromosome:_3	AUGUSTUS	intron	45156120	45156182	1	+	.	ID=g15074.t1.intron2;Parent=g15074.t1;
OU744338.1_Gymnosoma_rotundatum_genome_assembly,_chromosome:_3	AUGUSTUS	CDS	45156183	45156329	1	+	2	ID=g15074.t1.CDS3;Parent=g15074.t1;
OU744338.1_Gymnosoma_rotundatum_genome_assembly,_chromosome:_3	AUGUSTUS	exon	45156183	45156329	.	+	.	ID=g15074.t1.exon3;Parent=g15074.t1;
OU744338.1_Gymnosoma_rotundatum_genome_assembly,_chromosome:_3	AUGUSTUS	intron	45156330	45156404	1	+	.	ID=g15074.t1.intron3;Parent=g15074.t1;
OU744338.1_Gymnosoma_rotundatum_genome_assembly,_chromosome:_3	AUGUSTUS	CDS	45156405	45156976	1	+	2	ID=g15074.t1.CDS4;Parent=g15074.t1;
OU744338.1_Gymnosoma_rotundatum_genome_assembly,_chromosome:_3	AUGUSTUS	exon	45156405	45156976	.	+	.	ID=g15074.t1.exon4;Parent=g15074.t1;
OU744338.1_Gymnosoma_rotundatum_genome_assembly,_chromosome:_3	AUGUSTUS	stop_codon	45156974	45156976	.	+	0	ID=g15074.t1.stop1;Parent=g15074.t1;
OU744338.1_Gymnosoma_rotundatum_genome_assembly,_chromosome:_3	AUGUSTUS	gene	45159556	45162570	.	-	.	ID=g15075;
OU744338.1_Gymnosoma_rotundatum_genome_assembly,_chromosome:_3	AUGUSTUS	mRNA	45159556	45162570	0.4	-	.	ID=g15075.t1;Parent=g15075;
OU744338.1_Gymnosoma_rotundatum_genome_assembly,_chromosome:_3	AUGUSTUS	stop_codon	45159556	45159558	.	-	0	ID=g15075.t1.stop1;Parent=g15075.t1;
OU744338.1_Gymnosoma_rotundatum_genome_assembly,_chromosome:_3	AUGUSTUS	CDS	45159556	45159677	1	-	2	ID=g15075.t1.CDS1;Parent=g15075.t1;
OU744338.1_Gymnosoma_rotundatum_genome_assembly,_chromosome:_3	AUGUSTUS	exon	45159556	45159677	.	-	.	ID=g15075.t1.exon1;Parent=g15075.t1;
OU744338.1_Gymnosoma_rotundatum_genome_assembly,_chromosome:_3	AUGUSTUS	intron	45159678	45159729	1	-	.	ID=g15075.t1.intron1;Parent=g15075.t1;
OU744338.1_Gymnosoma_rotundatum_genome_assembly,_chromosome:_3	AUGUSTUS	CDS	45159730	45159858	1	-	2	ID=g15075.t1.CDS2;Parent=g15075.t1;
OU744338.1_Gymnosoma_rotundatum_genome_assembly,_chromosome:_3	AUGUSTUS	exon	45159730	45159858	.	-	.	ID=g15075.t1.exon2;Parent=g15075.t1;
OU744338.1_Gymnosoma_rotundatum_genome_assembly,_chromosome:_3	AUGUSTUS	intron	45159859	45159925	1	-	.	ID=g15075.t1.intron2;Parent=g15075.t1;
OU744338.1_Gymnosoma_rotundatum_genome_assembly,_chromosome:_3	AUGUSTUS	CDS	45159926	45160727	0.82	-	0	ID=g15075.t1.CDS3;Parent=g15075.t1;
OU744338.1_Gymnosoma_rotundatum_genome_assembly,_chromosome:_3	AUGUSTUS	exon	45159926	45160727	.	-	.	ID=g15075.t1.exon3;Parent=g15075.t1;
OU744338.1_Gymnosoma_rotundatum_genome_assembly,_chromosome:_3	AUGUSTUS	intron	45160728	45162537	0.4	-	.	ID=g15075.t1.intron3;Parent=g15075.t1;
OU744338.1_Gymnosoma_rotundatum_genome_assembly,_chromosome:_3	AUGUSTUS	CDS	45162538	45162570	0.4	-	0	ID=g15075.t1.CDS4;Parent=g15075.t1;
OU744338.1_Gymnosoma_rotundatum_genome_assembly,_chromosome:_3	AUGUSTUS	exon	45162538	45162570	.	-	.	ID=g15075.t1.exon4;Parent=g15075.t1;
OU744338.1_Gymnosoma_rotundatum_genome_assembly,_chromosome:_3	AUGUSTUS	start_codon	45162568	45162570	.	-	0	ID=g15075.t1.start1;Parent=g15075.t1;
OU744338.1_Gymnosoma_rotundatum_genome_assembly,_chromosome:_3	AUGUSTUS	mRNA	45159556	45162570	0.39	-	.	ID=g15075.t2;Parent=g15075;
OU744338.1_Gymnosoma_rotundatum_genome_assembly,_chromosome:_3	AUGUSTUS	stop_codon	45159556	45159558	.	-	0	ID=g15075.t2.stop1;Parent=g15075.t2;
OU744338.1_Gymnosoma_rotundatum_genome_assembly,_chromosome:_3	AUGUSTUS	CDS	45159556	45159665	1	-	2	ID=g15075.t2.CDS1;Parent=g15075.t2;
OU744338.1_Gymnosoma_rotundatum_genome_assembly,_chromosome:_3	AUGUSTUS	exon	45159556	45159665	.	-	.	ID=g15075.t2.exon1;Parent=g15075.t2;
OU744338.1_Gymnosoma_rotundatum_genome_assembly,_chromosome:_3	AUGUSTUS	intron	45159666	45159729	1	-	.	ID=g15075.t2.intron1;Parent=g15075.t2;
OU744338.1_Gymnosoma_rotundatum_genome_assembly,_chromosome:_3	AUGUSTUS	CDS	45159730	45159858	1	-	2	ID=g15075.t2.CDS2;Parent=g15075.t2;
OU744338.1_Gymnosoma_rotundatum_genome_assembly,_chromosome:_3	AUGUSTUS	exon	45159730	45159858	.	-	.	ID=g15075.t2.exon2;Parent=g15075.t2;
OU744338.1_Gymnosoma_rotundatum_genome_assembly,_chromosome:_3	AUGUSTUS	intron	45159859	45159925	1	-	.	ID=g15075.t2.intron2;Parent=g15075.t2;
OU744338.1_Gymnosoma_rotundatum_genome_assembly,_chromosome:_3	AUGUSTUS	CDS	45159926	45160727	0.76	-	0	ID=g15075.t2.CDS3;Parent=g15075.t2;
OU744338.1_Gymnosoma_rotundatum_genome_assembly,_chromosome:_3	AUGUSTUS	exon	45159926	45160727	.	-	.	ID=g15075.t2.exon3;Parent=g15075.t2;
OU744338.1_Gymnosoma_rotundatum_genome_assembly,_chromosome:_3	AUGUSTUS	intron	45160728	45162537	0.39	-	.	ID=g15075.t2.intron3;Parent=g15075.t2;
OU744338.1_Gymnosoma_rotundatum_genome_assembly,_chromosome:_3	AUGUSTUS	CDS	45162538	45162570	0.39	-	0	ID=g15075.t2.CDS4;Parent=g15075.t2;
OU744338.1_Gymnosoma_rotundatum_genome_assembly,_chromosome:_3	AUGUSTUS	exon	45162538	45162570	.	-	.	ID=g15075.t2.exon4;Parent=g15075.t2;
OU744338.1_Gymnosoma_rotundatum_genome_assembly,_chromosome:_3	AUGUSTUS	start_codon	45162568	45162570	.	-	0	ID=g15075.t2.start1;Parent=g15075.t2;
OU744338.1_Gymnosoma_rotundatum_genome_assembly,_chromosome:_3	AUGUSTUS	gene	45164169	45164957	.	+	.	ID=g15076;
OU744338.1_Gymnosoma_rotundatum_genome_assembly,_chromosome:_3	AUGUSTUS	mRNA	45164169	45164957	1	+	.	ID=g15076.t1;Parent=g15076;
OU744338.1_Gymnosoma_rotundatum_genome_assembly,_chromosome:_3	AUGUSTUS	start_codon	45164169	45164171	.	+	0	ID=g15076.t1.start1;Parent=g15076.t1;
OU744338.1_Gymnosoma_rotundatum_genome_assembly,_chromosome:_3	AUGUSTUS	CDS	45164169	45164957	1	+	0	ID=g15076.t1.CDS1;Parent=g15076.t1;
OU744338.1_Gymnosoma_rotundatum_genome_assembly,_chromosome:_3	AUGUSTUS	exon	45164169	45164957	.	+	.	ID=g15076.t1.exon1;Parent=g15076.t1;
OU744338.1_Gymnosoma_rotundatum_genome_assembly,_chromosome:_3	AUGUSTUS	stop_codon	45164955	45164957	.	+	0	ID=g15076.t1.stop1;Parent=g15076.t1;
OU744338.1_Gymnosoma_rotundatum_genome_assembly,_chromosome:_3	AUGUSTUS	gene	45170477	45171983	.	-	.	ID=g15077;
OU744338.1_Gymnosoma_rotundatum_genome_assembly,_chromosome:_3	AUGUSTUS	mRNA	45170477	45171983	0.98	-	.	ID=g15077.t1;Parent=g15077;
OU744338.1_Gymnosoma_rotundatum_genome_assembly,_chromosome:_3	AUGUSTUS	stop_codon	45170477	45170479	.	-	0	ID=g15077.t1.stop1;Parent=g15077.t1;
OU744338.1_Gymnosoma_rotundatum_genome_assembly,_chromosome:_3	AUGUSTUS	CDS	45170477	45170845	0.98	-	0	ID=g15077.t1.CDS1;Parent=g15077.t1;
OU744338.1_Gymnosoma_rotundatum_genome_assembly,_chromosome:_3	AUGUSTUS	exon	45170477	45170845	.	-	.	ID=g15077.t1.exon1;Parent=g15077.t1;
OU744338.1_Gymnosoma_rotundatum_genome_assembly,_chromosome:_3	AUGUSTUS	intron	45170846	45170902	1	-	.	ID=g15077.t1.intron1;Parent=g15077.t1;
OU744338.1_Gymnosoma_rotundatum_genome_assembly,_chromosome:_3	AUGUSTUS	CDS	45170903	45171611	1	-	1	ID=g15077.t1.CDS2;Parent=g15077.t1;
OU744338.1_Gymnosoma_rotundatum_genome_assembly,_chromosome:_3	AUGUSTUS	exon	45170903	45171611	.	-	.	ID=g15077.t1.exon2;Parent=g15077.t1;
OU744338.1_Gymnosoma_rotundatum_genome_assembly,_chromosome:_3	AUGUSTUS	intron	45171612	45171681	1	-	.	ID=g15077.t1.intron2;Parent=g15077.t1;
OU744338.1_Gymnosoma_rotundatum_genome_assembly,_chromosome:_3	AUGUSTUS	CDS	45171682	45171983	1	-	0	ID=g15077.t1.CDS3;Parent=g15077.t1;
OU744338.1_Gymnosoma_rotundatum_genome_assembly,_chromosome:_3	AUGUSTUS	exon	45171682	45171983	.	-	.	ID=g15077.t1.exon3;Parent=g15077.t1;
OU744338.1_Gymnosoma_rotundatum_genome_assembly,_chromosome:_3	AUGUSTUS	start_codon	45171981	45171983	.	-	0	ID=g15077.t1.start1;Parent=g15077.t1;
OU744338.1_Gymnosoma_rotundatum_genome_assembly,_chromosome:_3	AUGUSTUS	gene	45174584	45177519	.	+	.	ID=g15078;
OU744338.1_Gymnosoma_rotundatum_genome_assembly,_chromosome:_3	AUGUSTUS	mRNA	45174584	45177519	1	+	.	ID=g15078.t1;Parent=g15078;
OU744338.1_Gymnosoma_rotundatum_genome_assembly,_chromosome:_3	AUGUSTUS	start_codon	45174584	45174586	.	+	0	ID=g15078.t1.start1;Parent=g15078.t1;
OU744338.1_Gymnosoma_rotundatum_genome_assembly,_chromosome:_3	AUGUSTUS	CDS	45174584	45174670	1	+	0	ID=g15078.t1.CDS1;Parent=g15078.t1;
OU744338.1_Gymnosoma_rotundatum_genome_assembly,_chromosome:_3	AUGUSTUS	exon	45174584	45174670	.	+	.	ID=g15078.t1.exon1;Parent=g15078.t1;
OU744338.1_Gymnosoma_rotundatum_genome_assembly,_chromosome:_3	AUGUSTUS	intron	45174671	45174883	1	+	.	ID=g15078.t1.intron1;Parent=g15078.t1;
OU744338.1_Gymnosoma_rotundatum_genome_assembly,_chromosome:_3	AUGUSTUS	CDS	45174884	45174948	1	+	0	ID=g15078.t1.CDS2;Parent=g15078.t1;
OU744338.1_Gymnosoma_rotundatum_genome_assembly,_chromosome:_3	AUGUSTUS	exon	45174884	45174948	.	+	.	ID=g15078.t1.exon2;Parent=g15078.t1;
OU744338.1_Gymnosoma_rotundatum_genome_assembly,_chromosome:_3	AUGUSTUS	intron	45174949	45175023	1	+	.	ID=g15078.t1.intron2;Parent=g15078.t1;
OU744338.1_Gymnosoma_rotundatum_genome_assembly,_chromosome:_3	AUGUSTUS	CDS	45175024	45175137	1	+	1	ID=g15078.t1.CDS3;Parent=g15078.t1;
OU744338.1_Gymnosoma_rotundatum_genome_assembly,_chromosome:_3	AUGUSTUS	exon	45175024	45175137	.	+	.	ID=g15078.t1.exon3;Parent=g15078.t1;
OU744338.1_Gymnosoma_rotundatum_genome_assembly,_chromosome:_3	AUGUSTUS	intron	45175138	45176005	1	+	.	ID=g15078.t1.intron3;Parent=g15078.t1;
OU744338.1_Gymnosoma_rotundatum_genome_assembly,_chromosome:_3	AUGUSTUS	CDS	45176006	45176099	1	+	1	ID=g15078.t1.CDS4;Parent=g15078.t1;
OU744338.1_Gymnosoma_rotundatum_genome_assembly,_chromosome:_3	AUGUSTUS	exon	45176006	45176099	.	+	.	ID=g15078.t1.exon4;Parent=g15078.t1;
OU744338.1_Gymnosoma_rotundatum_genome_assembly,_chromosome:_3	AUGUSTUS	intron	45176100	45176321	1	+	.	ID=g15078.t1.intron4;Parent=g15078.t1;
OU744338.1_Gymnosoma_rotundatum_genome_assembly,_chromosome:_3	AUGUSTUS	CDS	45176322	45176750	1	+	0	ID=g15078.t1.CDS5;Parent=g15078.t1;
OU744338.1_Gymnosoma_rotundatum_genome_assembly,_chromosome:_3	AUGUSTUS	exon	45176322	45176750	.	+	.	ID=g15078.t1.exon5;Parent=g15078.t1;
OU744338.1_Gymnosoma_rotundatum_genome_assembly,_chromosome:_3	AUGUSTUS	intron	45176751	45176808	1	+	.	ID=g15078.t1.intron5;Parent=g15078.t1;
OU744338.1_Gymnosoma_rotundatum_genome_assembly,_chromosome:_3	AUGUSTUS	CDS	45176809	45177519	1	+	0	ID=g15078.t1.CDS6;Parent=g15078.t1;
OU744338.1_Gymnosoma_rotundatum_genome_assembly,_chromosome:_3	AUGUSTUS	exon	45176809	45177519	.	+	.	ID=g15078.t1.exon6;Parent=g15078.t1;
OU744338.1_Gymnosoma_rotundatum_genome_assembly,_chromosome:_3	AUGUSTUS	stop_codon	45177517	45177519	.	+	0	ID=g15078.t1.stop1;Parent=g15078.t1;
OU744338.1_Gymnosoma_rotundatum_genome_assembly,_chromosome:_3	AUGUSTUS	gene	45193499	45194180	.	-	.	ID=g15079;
OU744338.1_Gymnosoma_rotundatum_genome_assembly,_chromosome:_3	AUGUSTUS	mRNA	45193499	45194180	1	-	.	ID=g15079.t1;Parent=g15079;
OU744338.1_Gymnosoma_rotundatum_genome_assembly,_chromosome:_3	AUGUSTUS	stop_codon	45193499	45193501	.	-	0	ID=g15079.t1.stop1;Parent=g15079.t1;
OU744338.1_Gymnosoma_rotundatum_genome_assembly,_chromosome:_3	AUGUSTUS	CDS	45193499	45193743	1	-	2	ID=g15079.t1.CDS1;Parent=g15079.t1;
OU744338.1_Gymnosoma_rotundatum_genome_assembly,_chromosome:_3	AUGUSTUS	exon	45193499	45193743	.	-	.	ID=g15079.t1.exon1;Parent=g15079.t1;
OU744338.1_Gymnosoma_rotundatum_genome_assembly,_chromosome:_3	AUGUSTUS	intron	45193744	45193799	1	-	.	ID=g15079.t1.intron1;Parent=g15079.t1;
OU744338.1_Gymnosoma_rotundatum_genome_assembly,_chromosome:_3	AUGUSTUS	CDS	45193800	45193906	1	-	1	ID=g15079.t1.CDS2;Parent=g15079.t1;
OU744338.1_Gymnosoma_rotundatum_genome_assembly,_chromosome:_3	AUGUSTUS	exon	45193800	45193906	.	-	.	ID=g15079.t1.exon2;Parent=g15079.t1;
OU744338.1_Gymnosoma_rotundatum_genome_assembly,_chromosome:_3	AUGUSTUS	intron	45193907	45193970	1	-	.	ID=g15079.t1.intron2;Parent=g15079.t1;
OU744338.1_Gymnosoma_rotundatum_genome_assembly,_chromosome:_3	AUGUSTUS	CDS	45193971	45194022	1	-	2	ID=g15079.t1.CDS3;Parent=g15079.t1;
OU744338.1_Gymnosoma_rotundatum_genome_assembly,_chromosome:_3	AUGUSTUS	exon	45193971	45194022	.	-	.	ID=g15079.t1.exon3;Parent=g15079.t1;
OU744338.1_Gymnosoma_rotundatum_genome_assembly,_chromosome:_3	AUGUSTUS	intron	45194023	45194071	1	-	.	ID=g15079.t1.intron3;Parent=g15079.t1;
OU744338.1_Gymnosoma_rotundatum_genome_assembly,_chromosome:_3	AUGUSTUS	CDS	45194072	45194180	1	-	0	ID=g15079.t1.CDS4;Parent=g15079.t1;
OU744338.1_Gymnosoma_rotundatum_genome_assembly,_chromosome:_3	AUGUSTUS	exon	45194072	45194180	.	-	.	ID=g15079.t1.exon4;Parent=g15079.t1;
OU744338.1_Gymnosoma_rotundatum_genome_assembly,_chromosome:_3	AUGUSTUS	start_codon	45194178	45194180	.	-	0	ID=g15079.t1.start1;Parent=g15079.t1;
OU744338.1_Gymnosoma_rotundatum_genome_assembly,_chromosome:_3	AUGUSTUS	gene	45196113	45196850	.	+	.	ID=g15080;
OU744338.1_Gymnosoma_rotundatum_genome_assembly,_chromosome:_3	AUGUSTUS	mRNA	45196113	45196850	1	+	.	ID=g15080.t1;Parent=g15080;
OU744338.1_Gymnosoma_rotundatum_genome_assembly,_chromosome:_3	AUGUSTUS	start_codon	45196113	45196115	.	+	0	ID=g15080.t1.start1;Parent=g15080.t1;
OU744338.1_Gymnosoma_rotundatum_genome_assembly,_chromosome:_3	AUGUSTUS	CDS	45196113	45196850	1	+	0	ID=g15080.t1.CDS1;Parent=g15080.t1;
OU744338.1_Gymnosoma_rotundatum_genome_assembly,_chromosome:_3	AUGUSTUS	exon	45196113	45196850	.	+	.	ID=g15080.t1.exon1;Parent=g15080.t1;
OU744338.1_Gymnosoma_rotundatum_genome_assembly,_chromosome:_3	AUGUSTUS	stop_codon	45196848	45196850	.	+	0	ID=g15080.t1.stop1;Parent=g15080.t1;
OU744338.1_Gymnosoma_rotundatum_genome_assembly,_chromosome:_3	AUGUSTUS	gene	45206092	45206685	.	-	.	ID=g15081;
OU744338.1_Gymnosoma_rotundatum_genome_assembly,_chromosome:_3	AUGUSTUS	mRNA	45206092	45206685	1	-	.	ID=g15081.t1;Parent=g15081;
OU744338.1_Gymnosoma_rotundatum_genome_assembly,_chromosome:_3	AUGUSTUS	stop_codon	45206092	45206094	.	-	0	ID=g15081.t1.stop1;Parent=g15081.t1;
OU744338.1_Gymnosoma_rotundatum_genome_assembly,_chromosome:_3	AUGUSTUS	CDS	45206092	45206685	1	-	0	ID=g15081.t1.CDS1;Parent=g15081.t1;
OU744338.1_Gymnosoma_rotundatum_genome_assembly,_chromosome:_3	AUGUSTUS	exon	45206092	45206685	.	-	.	ID=g15081.t1.exon1;Parent=g15081.t1;
OU744338.1_Gymnosoma_rotundatum_genome_assembly,_chromosome:_3	AUGUSTUS	start_codon	45206683	45206685	.	-	0	ID=g15081.t1.start1;Parent=g15081.t1;
OU744338.1_Gymnosoma_rotundatum_genome_assembly,_chromosome:_3	AUGUSTUS	gene	45226574	45227200	.	-	.	ID=g15082;
OU744338.1_Gymnosoma_rotundatum_genome_assembly,_chromosome:_3	AUGUSTUS	mRNA	45226574	45227200	1	-	.	ID=g15082.t1;Parent=g15082;
OU744338.1_Gymnosoma_rotundatum_genome_assembly,_chromosome:_3	AUGUSTUS	stop_codon	45226574	45226576	.	-	0	ID=g15082.t1.stop1;Parent=g15082.t1;
OU744338.1_Gymnosoma_rotundatum_genome_assembly,_chromosome:_3	AUGUSTUS	CDS	45226574	45227200	1	-	0	ID=g15082.t1.CDS1;Parent=g15082.t1;
OU744338.1_Gymnosoma_rotundatum_genome_assembly,_chromosome:_3	AUGUSTUS	exon	45226574	45227200	.	-	.	ID=g15082.t1.exon1;Parent=g15082.t1;
OU744338.1_Gymnosoma_rotundatum_genome_assembly,_chromosome:_3	AUGUSTUS	start_codon	45227198	45227200	.	-	0	ID=g15082.t1.start1;Parent=g15082.t1;
OU744338.1_Gymnosoma_rotundatum_genome_assembly,_chromosome:_3	AUGUSTUS	gene	45232414	45234244	.	+	.	ID=g15083;
OU744338.1_Gymnosoma_rotundatum_genome_assembly,_chromosome:_3	AUGUSTUS	mRNA	45232414	45234244	1	+	.	ID=g15083.t1;Parent=g15083;
OU744338.1_Gymnosoma_rotundatum_genome_assembly,_chromosome:_3	AUGUSTUS	start_codon	45232414	45232416	.	+	0	ID=g15083.t1.start1;Parent=g15083.t1;
OU744338.1_Gymnosoma_rotundatum_genome_assembly,_chromosome:_3	AUGUSTUS	CDS	45232414	45232612	1	+	0	ID=g15083.t1.CDS1;Parent=g15083.t1;
OU744338.1_Gymnosoma_rotundatum_genome_assembly,_chromosome:_3	AUGUSTUS	exon	45232414	45232612	.	+	.	ID=g15083.t1.exon1;Parent=g15083.t1;
OU744338.1_Gymnosoma_rotundatum_genome_assembly,_chromosome:_3	AUGUSTUS	intron	45232613	45232683	1	+	.	ID=g15083.t1.intron1;Parent=g15083.t1;
OU744338.1_Gymnosoma_rotundatum_genome_assembly,_chromosome:_3	AUGUSTUS	CDS	45232684	45232843	1	+	2	ID=g15083.t1.CDS2;Parent=g15083.t1;
OU744338.1_Gymnosoma_rotundatum_genome_assembly,_chromosome:_3	AUGUSTUS	exon	45232684	45232843	.	+	.	ID=g15083.t1.exon2;Parent=g15083.t1;
OU744338.1_Gymnosoma_rotundatum_genome_assembly,_chromosome:_3	AUGUSTUS	intron	45232844	45234186	1	+	.	ID=g15083.t1.intron2;Parent=g15083.t1;
OU744338.1_Gymnosoma_rotundatum_genome_assembly,_chromosome:_3	AUGUSTUS	CDS	45234187	45234244	1	+	1	ID=g15083.t1.CDS3;Parent=g15083.t1;
OU744338.1_Gymnosoma_rotundatum_genome_assembly,_chromosome:_3	AUGUSTUS	exon	45234187	45234244	.	+	.	ID=g15083.t1.exon3;Parent=g15083.t1;
OU744338.1_Gymnosoma_rotundatum_genome_assembly,_chromosome:_3	AUGUSTUS	stop_codon	45234242	45234244	.	+	0	ID=g15083.t1.stop1;Parent=g15083.t1;
OU744338.1_Gymnosoma_rotundatum_genome_assembly,_chromosome:_3	AUGUSTUS	gene	45239851	45240354	.	+	.	ID=g15084;
OU744338.1_Gymnosoma_rotundatum_genome_assembly,_chromosome:_3	AUGUSTUS	mRNA	45239851	45240354	1	+	.	ID=g15084.t1;Parent=g15084;
OU744338.1_Gymnosoma_rotundatum_genome_assembly,_chromosome:_3	AUGUSTUS	start_codon	45239851	45239853	.	+	0	ID=g15084.t1.start1;Parent=g15084.t1;
OU744338.1_Gymnosoma_rotundatum_genome_assembly,_chromosome:_3	AUGUSTUS	CDS	45239851	45240354	1	+	0	ID=g15084.t1.CDS1;Parent=g15084.t1;
OU744338.1_Gymnosoma_rotundatum_genome_assembly,_chromosome:_3	AUGUSTUS	exon	45239851	45240354	.	+	.	ID=g15084.t1.exon1;Parent=g15084.t1;
OU744338.1_Gymnosoma_rotundatum_genome_assembly,_chromosome:_3	AUGUSTUS	stop_codon	45240352	45240354	.	+	0	ID=g15084.t1.stop1;Parent=g15084.t1;
OU744338.1_Gymnosoma_rotundatum_genome_assembly,_chromosome:_3	AUGUSTUS	gene	45245090	45245677	.	-	.	ID=g15085;
OU744338.1_Gymnosoma_rotundatum_genome_assembly,_chromosome:_3	AUGUSTUS	mRNA	45245090	45245677	1	-	.	ID=g15085.t1;Parent=g15085;
OU744338.1_Gymnosoma_rotundatum_genome_assembly,_chromosome:_3	AUGUSTUS	stop_codon	45245090	45245092	.	-	0	ID=g15085.t1.stop1;Parent=g15085.t1;
OU744338.1_Gymnosoma_rotundatum_genome_assembly,_chromosome:_3	AUGUSTUS	CDS	45245090	45245677	1	-	0	ID=g15085.t1.CDS1;Parent=g15085.t1;
OU744338.1_Gymnosoma_rotundatum_genome_assembly,_chromosome:_3	AUGUSTUS	exon	45245090	45245677	.	-	.	ID=g15085.t1.exon1;Parent=g15085.t1;
OU744338.1_Gymnosoma_rotundatum_genome_assembly,_chromosome:_3	AUGUSTUS	start_codon	45245675	45245677	.	-	0	ID=g15085.t1.start1;Parent=g15085.t1;
OU744338.1_Gymnosoma_rotundatum_genome_assembly,_chromosome:_3	AUGUSTUS	gene	45251704	45253731	.	-	.	ID=g15086;
OU744338.1_Gymnosoma_rotundatum_genome_assembly,_chromosome:_3	AUGUSTUS	mRNA	45251704	45253731	1	-	.	ID=g15086.t1;Parent=g15086;
OU744338.1_Gymnosoma_rotundatum_genome_assembly,_chromosome:_3	AUGUSTUS	stop_codon	45251704	45251706	.	-	0	ID=g15086.t1.stop1;Parent=g15086.t1;
OU744338.1_Gymnosoma_rotundatum_genome_assembly,_chromosome:_3	AUGUSTUS	CDS	45251704	45253731	1	-	0	ID=g15086.t1.CDS1;Parent=g15086.t1;
OU744338.1_Gymnosoma_rotundatum_genome_assembly,_chromosome:_3	AUGUSTUS	exon	45251704	45253731	.	-	.	ID=g15086.t1.exon1;Parent=g15086.t1;
OU744338.1_Gymnosoma_rotundatum_genome_assembly,_chromosome:_3	AUGUSTUS	start_codon	45253729	45253731	.	-	0	ID=g15086.t1.start1;Parent=g15086.t1;
OU744338.1_Gymnosoma_rotundatum_genome_assembly,_chromosome:_3	AUGUSTUS	gene	45267169	45267744	.	+	.	ID=g15087;
OU744338.1_Gymnosoma_rotundatum_genome_assembly,_chromosome:_3	AUGUSTUS	mRNA	45267169	45267744	1	+	.	ID=g15087.t1;Parent=g15087;
OU744338.1_Gymnosoma_rotundatum_genome_assembly,_chromosome:_3	AUGUSTUS	start_codon	45267169	45267171	.	+	0	ID=g15087.t1.start1;Parent=g15087.t1;
OU744338.1_Gymnosoma_rotundatum_genome_assembly,_chromosome:_3	AUGUSTUS	CDS	45267169	45267744	1	+	0	ID=g15087.t1.CDS1;Parent=g15087.t1;
OU744338.1_Gymnosoma_rotundatum_genome_assembly,_chromosome:_3	AUGUSTUS	exon	45267169	45267744	.	+	.	ID=g15087.t1.exon1;Parent=g15087.t1;
OU744338.1_Gymnosoma_rotundatum_genome_assembly,_chromosome:_3	AUGUSTUS	stop_codon	45267742	45267744	.	+	0	ID=g15087.t1.stop1;Parent=g15087.t1;
OU744338.1_Gymnosoma_rotundatum_genome_assembly,_chromosome:_3	AUGUSTUS	gene	45274745	45275311	.	+	.	ID=g15088;
OU744338.1_Gymnosoma_rotundatum_genome_assembly,_chromosome:_3	AUGUSTUS	mRNA	45274745	45275311	1	+	.	ID=g15088.t1;Parent=g15088;
OU744338.1_Gymnosoma_rotundatum_genome_assembly,_chromosome:_3	AUGUSTUS	start_codon	45274745	45274747	.	+	0	ID=g15088.t1.start1;Parent=g15088.t1;
OU744338.1_Gymnosoma_rotundatum_genome_assembly,_chromosome:_3	AUGUSTUS	CDS	45274745	45275311	1	+	0	ID=g15088.t1.CDS1;Parent=g15088.t1;
OU744338.1_Gymnosoma_rotundatum_genome_assembly,_chromosome:_3	AUGUSTUS	exon	45274745	45275311	.	+	.	ID=g15088.t1.exon1;Parent=g15088.t1;
OU744338.1_Gymnosoma_rotundatum_genome_assembly,_chromosome:_3	AUGUSTUS	stop_codon	45275309	45275311	.	+	0	ID=g15088.t1.stop1;Parent=g15088.t1;
OU744338.1_Gymnosoma_rotundatum_genome_assembly,_chromosome:_3	AUGUSTUS	gene	45279368	45279928	.	-	.	ID=g15089;
OU744338.1_Gymnosoma_rotundatum_genome_assembly,_chromosome:_3	AUGUSTUS	mRNA	45279368	45279928	0.65	-	.	ID=g15089.t1;Parent=g15089;
OU744338.1_Gymnosoma_rotundatum_genome_assembly,_chromosome:_3	AUGUSTUS	stop_codon	45279368	45279370	.	-	0	ID=g15089.t1.stop1;Parent=g15089.t1;
OU744338.1_Gymnosoma_rotundatum_genome_assembly,_chromosome:_3	AUGUSTUS	CDS	45279368	45279928	0.65	-	0	ID=g15089.t1.CDS1;Parent=g15089.t1;
OU744338.1_Gymnosoma_rotundatum_genome_assembly,_chromosome:_3	AUGUSTUS	exon	45279368	45279928	.	-	.	ID=g15089.t1.exon1;Parent=g15089.t1;
OU744338.1_Gymnosoma_rotundatum_genome_assembly,_chromosome:_3	AUGUSTUS	start_codon	45279926	45279928	.	-	0	ID=g15089.t1.start1;Parent=g15089.t1;
OU744338.1_Gymnosoma_rotundatum_genome_assembly,_chromosome:_3	AUGUSTUS	gene	45284693	45285298	.	+	.	ID=g15090;
OU744338.1_Gymnosoma_rotundatum_genome_assembly,_chromosome:_3	AUGUSTUS	mRNA	45284693	45285298	1	+	.	ID=g15090.t1;Parent=g15090;
OU744338.1_Gymnosoma_rotundatum_genome_assembly,_chromosome:_3	AUGUSTUS	start_codon	45284693	45284695	.	+	0	ID=g15090.t1.start1;Parent=g15090.t1;
OU744338.1_Gymnosoma_rotundatum_genome_assembly,_chromosome:_3	AUGUSTUS	CDS	45284693	45285298	1	+	0	ID=g15090.t1.CDS1;Parent=g15090.t1;
OU744338.1_Gymnosoma_rotundatum_genome_assembly,_chromosome:_3	AUGUSTUS	exon	45284693	45285298	.	+	.	ID=g15090.t1.exon1;Parent=g15090.t1;
OU744338.1_Gymnosoma_rotundatum_genome_assembly,_chromosome:_3	AUGUSTUS	stop_codon	45285296	45285298	.	+	0	ID=g15090.t1.stop1;Parent=g15090.t1;
OU744338.1_Gymnosoma_rotundatum_genome_assembly,_chromosome:_3	AUGUSTUS	gene	45294372	45294920	.	+	.	ID=g15091;
OU744338.1_Gymnosoma_rotundatum_genome_assembly,_chromosome:_3	AUGUSTUS	mRNA	45294372	45294920	1	+	.	ID=g15091.t1;Parent=g15091;
OU744338.1_Gymnosoma_rotundatum_genome_assembly,_chromosome:_3	AUGUSTUS	start_codon	45294372	45294374	.	+	0	ID=g15091.t1.start1;Parent=g15091.t1;
OU744338.1_Gymnosoma_rotundatum_genome_assembly,_chromosome:_3	AUGUSTUS	CDS	45294372	45294920	1	+	0	ID=g15091.t1.CDS1;Parent=g15091.t1;
OU744338.1_Gymnosoma_rotundatum_genome_assembly,_chromosome:_3	AUGUSTUS	exon	45294372	45294920	.	+	.	ID=g15091.t1.exon1;Parent=g15091.t1;
OU744338.1_Gymnosoma_rotundatum_genome_assembly,_chromosome:_3	AUGUSTUS	stop_codon	45294918	45294920	.	+	0	ID=g15091.t1.stop1;Parent=g15091.t1;
OU744338.1_Gymnosoma_rotundatum_genome_assembly,_chromosome:_3	AUGUSTUS	gene	45300748	45301425	.	-	.	ID=g15092;
OU744338.1_Gymnosoma_rotundatum_genome_assembly,_chromosome:_3	AUGUSTUS	mRNA	45300748	45301425	1	-	.	ID=g15092.t1;Parent=g15092;
OU744338.1_Gymnosoma_rotundatum_genome_assembly,_chromosome:_3	AUGUSTUS	stop_codon	45300748	45300750	.	-	0	ID=g15092.t1.stop1;Parent=g15092.t1;
OU744338.1_Gymnosoma_rotundatum_genome_assembly,_chromosome:_3	AUGUSTUS	CDS	45300748	45301425	1	-	0	ID=g15092.t1.CDS1;Parent=g15092.t1;
OU744338.1_Gymnosoma_rotundatum_genome_assembly,_chromosome:_3	AUGUSTUS	exon	45300748	45301425	.	-	.	ID=g15092.t1.exon1;Parent=g15092.t1;
OU744338.1_Gymnosoma_rotundatum_genome_assembly,_chromosome:_3	AUGUSTUS	start_codon	45301423	45301425	.	-	0	ID=g15092.t1.start1;Parent=g15092.t1;
OU744338.1_Gymnosoma_rotundatum_genome_assembly,_chromosome:_3	AUGUSTUS	gene	45303174	45306095	.	-	.	ID=g15093;
OU744338.1_Gymnosoma_rotundatum_genome_assembly,_chromosome:_3	AUGUSTUS	mRNA	45303174	45306095	1	-	.	ID=g15093.t1;Parent=g15093;
OU744338.1_Gymnosoma_rotundatum_genome_assembly,_chromosome:_3	AUGUSTUS	stop_codon	45303174	45303176	.	-	0	ID=g15093.t1.stop1;Parent=g15093.t1;
OU744338.1_Gymnosoma_rotundatum_genome_assembly,_chromosome:_3	AUGUSTUS	CDS	45303174	45306095	1	-	0	ID=g15093.t1.CDS1;Parent=g15093.t1;
OU744338.1_Gymnosoma_rotundatum_genome_assembly,_chromosome:_3	AUGUSTUS	exon	45303174	45306095	.	-	.	ID=g15093.t1.exon1;Parent=g15093.t1;
OU744338.1_Gymnosoma_rotundatum_genome_assembly,_chromosome:_3	AUGUSTUS	start_codon	45306093	45306095	.	-	0	ID=g15093.t1.start1;Parent=g15093.t1;
OU744338.1_Gymnosoma_rotundatum_genome_assembly,_chromosome:_3	AUGUSTUS	gene	45311962	45364402	.	-	.	ID=g15094;
OU744338.1_Gymnosoma_rotundatum_genome_assembly,_chromosome:_3	AUGUSTUS	mRNA	45311962	45364402	0.62	-	.	ID=g15094.t1;Parent=g15094;
OU744338.1_Gymnosoma_rotundatum_genome_assembly,_chromosome:_3	AUGUSTUS	stop_codon	45311962	45311964	.	-	0	ID=g15094.t1.stop1;Parent=g15094.t1;
OU744338.1_Gymnosoma_rotundatum_genome_assembly,_chromosome:_3	AUGUSTUS	CDS	45311962	45312713	1	-	2	ID=g15094.t1.CDS1;Parent=g15094.t1;
OU744338.1_Gymnosoma_rotundatum_genome_assembly,_chromosome:_3	AUGUSTUS	exon	45311962	45312713	.	-	.	ID=g15094.t1.exon1;Parent=g15094.t1;
OU744338.1_Gymnosoma_rotundatum_genome_assembly,_chromosome:_3	AUGUSTUS	intron	45312714	45312792	1	-	.	ID=g15094.t1.intron1;Parent=g15094.t1;
OU744338.1_Gymnosoma_rotundatum_genome_assembly,_chromosome:_3	AUGUSTUS	CDS	45312793	45313535	1	-	1	ID=g15094.t1.CDS2;Parent=g15094.t1;
OU744338.1_Gymnosoma_rotundatum_genome_assembly,_chromosome:_3	AUGUSTUS	exon	45312793	45313535	.	-	.	ID=g15094.t1.exon2;Parent=g15094.t1;
OU744338.1_Gymnosoma_rotundatum_genome_assembly,_chromosome:_3	AUGUSTUS	intron	45313536	45313622	1	-	.	ID=g15094.t1.intron2;Parent=g15094.t1;
OU744338.1_Gymnosoma_rotundatum_genome_assembly,_chromosome:_3	AUGUSTUS	CDS	45313623	45313743	0.99	-	2	ID=g15094.t1.CDS3;Parent=g15094.t1;
OU744338.1_Gymnosoma_rotundatum_genome_assembly,_chromosome:_3	AUGUSTUS	exon	45313623	45313743	.	-	.	ID=g15094.t1.exon3;Parent=g15094.t1;
OU744338.1_Gymnosoma_rotundatum_genome_assembly,_chromosome:_3	AUGUSTUS	intron	45313744	45317773	0.99	-	.	ID=g15094.t1.intron3;Parent=g15094.t1;
OU744338.1_Gymnosoma_rotundatum_genome_assembly,_chromosome:_3	AUGUSTUS	CDS	45317774	45317918	1	-	0	ID=g15094.t1.CDS4;Parent=g15094.t1;
OU744338.1_Gymnosoma_rotundatum_genome_assembly,_chromosome:_3	AUGUSTUS	exon	45317774	45317918	.	-	.	ID=g15094.t1.exon4;Parent=g15094.t1;
OU744338.1_Gymnosoma_rotundatum_genome_assembly,_chromosome:_3	AUGUSTUS	intron	45317919	45326667	1	-	.	ID=g15094.t1.intron4;Parent=g15094.t1;
OU744338.1_Gymnosoma_rotundatum_genome_assembly,_chromosome:_3	AUGUSTUS	CDS	45326668	45326899	1	-	1	ID=g15094.t1.CDS5;Parent=g15094.t1;
OU744338.1_Gymnosoma_rotundatum_genome_assembly,_chromosome:_3	AUGUSTUS	exon	45326668	45326899	.	-	.	ID=g15094.t1.exon5;Parent=g15094.t1;
OU744338.1_Gymnosoma_rotundatum_genome_assembly,_chromosome:_3	AUGUSTUS	intron	45326900	45364313	0.62	-	.	ID=g15094.t1.intron5;Parent=g15094.t1;
OU744338.1_Gymnosoma_rotundatum_genome_assembly,_chromosome:_3	AUGUSTUS	CDS	45364314	45364402	0.73	-	0	ID=g15094.t1.CDS6;Parent=g15094.t1;
OU744338.1_Gymnosoma_rotundatum_genome_assembly,_chromosome:_3	AUGUSTUS	exon	45364314	45364402	.	-	.	ID=g15094.t1.exon6;Parent=g15094.t1;
OU744338.1_Gymnosoma_rotundatum_genome_assembly,_chromosome:_3	AUGUSTUS	start_codon	45364400	45364402	.	-	0	ID=g15094.t1.start1;Parent=g15094.t1;
OU744338.1_Gymnosoma_rotundatum_genome_assembly,_chromosome:_3	AUGUSTUS	gene	45370181	45370894	.	+	.	ID=g15095;
OU744338.1_Gymnosoma_rotundatum_genome_assembly,_chromosome:_3	AUGUSTUS	mRNA	45370181	45370894	1	+	.	ID=g15095.t1;Parent=g15095;
OU744338.1_Gymnosoma_rotundatum_genome_assembly,_chromosome:_3	AUGUSTUS	start_codon	45370181	45370183	.	+	0	ID=g15095.t1.start1;Parent=g15095.t1;
OU744338.1_Gymnosoma_rotundatum_genome_assembly,_chromosome:_3	AUGUSTUS	CDS	45370181	45370894	1	+	0	ID=g15095.t1.CDS1;Parent=g15095.t1;
OU744338.1_Gymnosoma_rotundatum_genome_assembly,_chromosome:_3	AUGUSTUS	exon	45370181	45370894	.	+	.	ID=g15095.t1.exon1;Parent=g15095.t1;
OU744338.1_Gymnosoma_rotundatum_genome_assembly,_chromosome:_3	AUGUSTUS	stop_codon	45370892	45370894	.	+	0	ID=g15095.t1.stop1;Parent=g15095.t1;
OU744338.1_Gymnosoma_rotundatum_genome_assembly,_chromosome:_3	AUGUSTUS	gene	45375038	45376451	.	-	.	ID=g15096;
OU744338.1_Gymnosoma_rotundatum_genome_assembly,_chromosome:_3	AUGUSTUS	mRNA	45375038	45376451	1	-	.	ID=g15096.t1;Parent=g15096;
OU744338.1_Gymnosoma_rotundatum_genome_assembly,_chromosome:_3	AUGUSTUS	stop_codon	45375038	45375040	.	-	0	ID=g15096.t1.stop1;Parent=g15096.t1;
OU744338.1_Gymnosoma_rotundatum_genome_assembly,_chromosome:_3	AUGUSTUS	CDS	45375038	45375198	1	-	2	ID=g15096.t1.CDS1;Parent=g15096.t1;
OU744338.1_Gymnosoma_rotundatum_genome_assembly,_chromosome:_3	AUGUSTUS	exon	45375038	45375198	.	-	.	ID=g15096.t1.exon1;Parent=g15096.t1;
OU744338.1_Gymnosoma_rotundatum_genome_assembly,_chromosome:_3	AUGUSTUS	intron	45375199	45375631	1	-	.	ID=g15096.t1.intron1;Parent=g15096.t1;
OU744338.1_Gymnosoma_rotundatum_genome_assembly,_chromosome:_3	AUGUSTUS	CDS	45375632	45375719	1	-	0	ID=g15096.t1.CDS2;Parent=g15096.t1;
OU744338.1_Gymnosoma_rotundatum_genome_assembly,_chromosome:_3	AUGUSTUS	exon	45375632	45375719	.	-	.	ID=g15096.t1.exon2;Parent=g15096.t1;
OU744338.1_Gymnosoma_rotundatum_genome_assembly,_chromosome:_3	AUGUSTUS	intron	45375720	45375788	1	-	.	ID=g15096.t1.intron2;Parent=g15096.t1;
OU744338.1_Gymnosoma_rotundatum_genome_assembly,_chromosome:_3	AUGUSTUS	CDS	45375789	45375963	1	-	1	ID=g15096.t1.CDS3;Parent=g15096.t1;
OU744338.1_Gymnosoma_rotundatum_genome_assembly,_chromosome:_3	AUGUSTUS	exon	45375789	45375963	.	-	.	ID=g15096.t1.exon3;Parent=g15096.t1;
OU744338.1_Gymnosoma_rotundatum_genome_assembly,_chromosome:_3	AUGUSTUS	intron	45375964	45376051	1	-	.	ID=g15096.t1.intron3;Parent=g15096.t1;
OU744338.1_Gymnosoma_rotundatum_genome_assembly,_chromosome:_3	AUGUSTUS	CDS	45376052	45376296	1	-	0	ID=g15096.t1.CDS4;Parent=g15096.t1;
OU744338.1_Gymnosoma_rotundatum_genome_assembly,_chromosome:_3	AUGUSTUS	exon	45376052	45376296	.	-	.	ID=g15096.t1.exon4;Parent=g15096.t1;
OU744338.1_Gymnosoma_rotundatum_genome_assembly,_chromosome:_3	AUGUSTUS	intron	45376297	45376391	1	-	.	ID=g15096.t1.intron4;Parent=g15096.t1;
OU744338.1_Gymnosoma_rotundatum_genome_assembly,_chromosome:_3	AUGUSTUS	CDS	45376392	45376451	1	-	0	ID=g15096.t1.CDS5;Parent=g15096.t1;
OU744338.1_Gymnosoma_rotundatum_genome_assembly,_chromosome:_3	AUGUSTUS	exon	45376392	45376451	.	-	.	ID=g15096.t1.exon5;Parent=g15096.t1;
OU744338.1_Gymnosoma_rotundatum_genome_assembly,_chromosome:_3	AUGUSTUS	start_codon	45376449	45376451	.	-	0	ID=g15096.t1.start1;Parent=g15096.t1;
OU744338.1_Gymnosoma_rotundatum_genome_assembly,_chromosome:_3	AUGUSTUS	gene	45393288	45404437	.	-	.	ID=g15097;
OU744338.1_Gymnosoma_rotundatum_genome_assembly,_chromosome:_3	AUGUSTUS	mRNA	45393288	45404437	1	-	.	ID=g15097.t1;Parent=g15097;
OU744338.1_Gymnosoma_rotundatum_genome_assembly,_chromosome:_3	AUGUSTUS	stop_codon	45393288	45393290	.	-	0	ID=g15097.t1.stop1;Parent=g15097.t1;
OU744338.1_Gymnosoma_rotundatum_genome_assembly,_chromosome:_3	AUGUSTUS	CDS	45393288	45393445	1	-	2	ID=g15097.t1.CDS1;Parent=g15097.t1;
OU744338.1_Gymnosoma_rotundatum_genome_assembly,_chromosome:_3	AUGUSTUS	exon	45393288	45393445	.	-	.	ID=g15097.t1.exon1;Parent=g15097.t1;
OU744338.1_Gymnosoma_rotundatum_genome_assembly,_chromosome:_3	AUGUSTUS	intron	45393446	45393512	1	-	.	ID=g15097.t1.intron1;Parent=g15097.t1;
OU744338.1_Gymnosoma_rotundatum_genome_assembly,_chromosome:_3	AUGUSTUS	CDS	45393513	45393699	1	-	0	ID=g15097.t1.CDS2;Parent=g15097.t1;
OU744338.1_Gymnosoma_rotundatum_genome_assembly,_chromosome:_3	AUGUSTUS	exon	45393513	45393699	.	-	.	ID=g15097.t1.exon2;Parent=g15097.t1;
OU744338.1_Gymnosoma_rotundatum_genome_assembly,_chromosome:_3	AUGUSTUS	intron	45393700	45397938	1	-	.	ID=g15097.t1.intron2;Parent=g15097.t1;
OU744338.1_Gymnosoma_rotundatum_genome_assembly,_chromosome:_3	AUGUSTUS	CDS	45397939	45398108	1	-	2	ID=g15097.t1.CDS3;Parent=g15097.t1;
OU744338.1_Gymnosoma_rotundatum_genome_assembly,_chromosome:_3	AUGUSTUS	exon	45397939	45398108	.	-	.	ID=g15097.t1.exon3;Parent=g15097.t1;
OU744338.1_Gymnosoma_rotundatum_genome_assembly,_chromosome:_3	AUGUSTUS	intron	45398109	45404214	1	-	.	ID=g15097.t1.intron3;Parent=g15097.t1;
OU744338.1_Gymnosoma_rotundatum_genome_assembly,_chromosome:_3	AUGUSTUS	CDS	45404215	45404437	1	-	0	ID=g15097.t1.CDS4;Parent=g15097.t1;
OU744338.1_Gymnosoma_rotundatum_genome_assembly,_chromosome:_3	AUGUSTUS	exon	45404215	45404437	.	-	.	ID=g15097.t1.exon4;Parent=g15097.t1;
OU744338.1_Gymnosoma_rotundatum_genome_assembly,_chromosome:_3	AUGUSTUS	start_codon	45404435	45404437	.	-	0	ID=g15097.t1.start1;Parent=g15097.t1;
OU744338.1_Gymnosoma_rotundatum_genome_assembly,_chromosome:_3	AUGUSTUS	gene	45442762	45451174	.	-	.	ID=g15098;
OU744338.1_Gymnosoma_rotundatum_genome_assembly,_chromosome:_3	AUGUSTUS	mRNA	45442762	45451174	0.53	-	.	ID=g15098.t1;Parent=g15098;
OU744338.1_Gymnosoma_rotundatum_genome_assembly,_chromosome:_3	AUGUSTUS	stop_codon	45442762	45442764	.	-	0	ID=g15098.t1.stop1;Parent=g15098.t1;
OU744338.1_Gymnosoma_rotundatum_genome_assembly,_chromosome:_3	AUGUSTUS	CDS	45442762	45443013	0.53	-	0	ID=g15098.t1.CDS1;Parent=g15098.t1;
OU744338.1_Gymnosoma_rotundatum_genome_assembly,_chromosome:_3	AUGUSTUS	exon	45442762	45443013	.	-	.	ID=g15098.t1.exon1;Parent=g15098.t1;
OU744338.1_Gymnosoma_rotundatum_genome_assembly,_chromosome:_3	AUGUSTUS	intron	45443014	45448536	1	-	.	ID=g15098.t1.intron1;Parent=g15098.t1;
OU744338.1_Gymnosoma_rotundatum_genome_assembly,_chromosome:_3	AUGUSTUS	CDS	45448537	45448726	1	-	1	ID=g15098.t1.CDS2;Parent=g15098.t1;
OU744338.1_Gymnosoma_rotundatum_genome_assembly,_chromosome:_3	AUGUSTUS	exon	45448537	45448726	.	-	.	ID=g15098.t1.exon2;Parent=g15098.t1;
OU744338.1_Gymnosoma_rotundatum_genome_assembly,_chromosome:_3	AUGUSTUS	intron	45448727	45451046	1	-	.	ID=g15098.t1.intron2;Parent=g15098.t1;
OU744338.1_Gymnosoma_rotundatum_genome_assembly,_chromosome:_3	AUGUSTUS	CDS	45451047	45451174	1	-	0	ID=g15098.t1.CDS3;Parent=g15098.t1;
OU744338.1_Gymnosoma_rotundatum_genome_assembly,_chromosome:_3	AUGUSTUS	exon	45451047	45451174	.	-	.	ID=g15098.t1.exon3;Parent=g15098.t1;
OU744338.1_Gymnosoma_rotundatum_genome_assembly,_chromosome:_3	AUGUSTUS	start_codon	45451172	45451174	.	-	0	ID=g15098.t1.start1;Parent=g15098.t1;
OU744338.1_Gymnosoma_rotundatum_genome_assembly,_chromosome:_3	AUGUSTUS	gene	45490290	45497965	.	-	.	ID=g15099;
OU744338.1_Gymnosoma_rotundatum_genome_assembly,_chromosome:_3	AUGUSTUS	mRNA	45490290	45497965	1	-	.	ID=g15099.t1;Parent=g15099;
OU744338.1_Gymnosoma_rotundatum_genome_assembly,_chromosome:_3	AUGUSTUS	stop_codon	45490290	45490292	.	-	0	ID=g15099.t1.stop1;Parent=g15099.t1;
OU744338.1_Gymnosoma_rotundatum_genome_assembly,_chromosome:_3	AUGUSTUS	CDS	45490290	45495008	1	-	0	ID=g15099.t1.CDS1;Parent=g15099.t1;
OU744338.1_Gymnosoma_rotundatum_genome_assembly,_chromosome:_3	AUGUSTUS	exon	45490290	45495008	.	-	.	ID=g15099.t1.exon1;Parent=g15099.t1;
OU744338.1_Gymnosoma_rotundatum_genome_assembly,_chromosome:_3	AUGUSTUS	intron	45495009	45495511	1	-	.	ID=g15099.t1.intron1;Parent=g15099.t1;
OU744338.1_Gymnosoma_rotundatum_genome_assembly,_chromosome:_3	AUGUSTUS	CDS	45495512	45495574	1	-	0	ID=g15099.t1.CDS2;Parent=g15099.t1;
OU744338.1_Gymnosoma_rotundatum_genome_assembly,_chromosome:_3	AUGUSTUS	exon	45495512	45495574	.	-	.	ID=g15099.t1.exon2;Parent=g15099.t1;
OU744338.1_Gymnosoma_rotundatum_genome_assembly,_chromosome:_3	AUGUSTUS	intron	45495575	45495634	1	-	.	ID=g15099.t1.intron2;Parent=g15099.t1;
OU744338.1_Gymnosoma_rotundatum_genome_assembly,_chromosome:_3	AUGUSTUS	CDS	45495635	45497965	1	-	0	ID=g15099.t1.CDS3;Parent=g15099.t1;
OU744338.1_Gymnosoma_rotundatum_genome_assembly,_chromosome:_3	AUGUSTUS	exon	45495635	45497965	.	-	.	ID=g15099.t1.exon3;Parent=g15099.t1;
OU744338.1_Gymnosoma_rotundatum_genome_assembly,_chromosome:_3	AUGUSTUS	start_codon	45497963	45497965	.	-	0	ID=g15099.t1.start1;Parent=g15099.t1;
OU744338.1_Gymnosoma_rotundatum_genome_assembly,_chromosome:_3	AUGUSTUS	gene	45506969	45511473	.	-	.	ID=g15100;
OU744338.1_Gymnosoma_rotundatum_genome_assembly,_chromosome:_3	AUGUSTUS	mRNA	45506969	45511473	1	-	.	ID=g15100.t1;Parent=g15100;
OU744338.1_Gymnosoma_rotundatum_genome_assembly,_chromosome:_3	AUGUSTUS	stop_codon	45506969	45506971	.	-	0	ID=g15100.t1.stop1;Parent=g15100.t1;
OU744338.1_Gymnosoma_rotundatum_genome_assembly,_chromosome:_3	AUGUSTUS	CDS	45506969	45507237	1	-	2	ID=g15100.t1.CDS1;Parent=g15100.t1;
OU744338.1_Gymnosoma_rotundatum_genome_assembly,_chromosome:_3	AUGUSTUS	exon	45506969	45507237	.	-	.	ID=g15100.t1.exon1;Parent=g15100.t1;
OU744338.1_Gymnosoma_rotundatum_genome_assembly,_chromosome:_3	AUGUSTUS	intron	45507238	45507302	1	-	.	ID=g15100.t1.intron1;Parent=g15100.t1;
OU744338.1_Gymnosoma_rotundatum_genome_assembly,_chromosome:_3	AUGUSTUS	CDS	45507303	45507679	1	-	1	ID=g15100.t1.CDS2;Parent=g15100.t1;
OU744338.1_Gymnosoma_rotundatum_genome_assembly,_chromosome:_3	AUGUSTUS	exon	45507303	45507679	.	-	.	ID=g15100.t1.exon2;Parent=g15100.t1;
OU744338.1_Gymnosoma_rotundatum_genome_assembly,_chromosome:_3	AUGUSTUS	intron	45507680	45511309	1	-	.	ID=g15100.t1.intron2;Parent=g15100.t1;
OU744338.1_Gymnosoma_rotundatum_genome_assembly,_chromosome:_3	AUGUSTUS	CDS	45511310	45511473	1	-	0	ID=g15100.t1.CDS3;Parent=g15100.t1;
OU744338.1_Gymnosoma_rotundatum_genome_assembly,_chromosome:_3	AUGUSTUS	exon	45511310	45511473	.	-	.	ID=g15100.t1.exon3;Parent=g15100.t1;
OU744338.1_Gymnosoma_rotundatum_genome_assembly,_chromosome:_3	AUGUSTUS	start_codon	45511471	45511473	.	-	0	ID=g15100.t1.start1;Parent=g15100.t1;
OU744338.1_Gymnosoma_rotundatum_genome_assembly,_chromosome:_3	AUGUSTUS	gene	45590059	45594352	.	-	.	ID=g15101;
OU744338.1_Gymnosoma_rotundatum_genome_assembly,_chromosome:_3	AUGUSTUS	mRNA	45590059	45594352	0.97	-	.	ID=g15101.t1;Parent=g15101;
OU744338.1_Gymnosoma_rotundatum_genome_assembly,_chromosome:_3	AUGUSTUS	stop_codon	45590059	45590061	.	-	0	ID=g15101.t1.stop1;Parent=g15101.t1;
OU744338.1_Gymnosoma_rotundatum_genome_assembly,_chromosome:_3	AUGUSTUS	CDS	45590059	45590148	1	-	0	ID=g15101.t1.CDS1;Parent=g15101.t1;
OU744338.1_Gymnosoma_rotundatum_genome_assembly,_chromosome:_3	AUGUSTUS	exon	45590059	45590148	.	-	.	ID=g15101.t1.exon1;Parent=g15101.t1;
OU744338.1_Gymnosoma_rotundatum_genome_assembly,_chromosome:_3	AUGUSTUS	intron	45590149	45594199	0.98	-	.	ID=g15101.t1.intron1;Parent=g15101.t1;
OU744338.1_Gymnosoma_rotundatum_genome_assembly,_chromosome:_3	AUGUSTUS	CDS	45594200	45594352	0.97	-	0	ID=g15101.t1.CDS2;Parent=g15101.t1;
OU744338.1_Gymnosoma_rotundatum_genome_assembly,_chromosome:_3	AUGUSTUS	exon	45594200	45594352	.	-	.	ID=g15101.t1.exon2;Parent=g15101.t1;
OU744338.1_Gymnosoma_rotundatum_genome_assembly,_chromosome:_3	AUGUSTUS	start_codon	45594350	45594352	.	-	0	ID=g15101.t1.start1;Parent=g15101.t1;
OU744338.1_Gymnosoma_rotundatum_genome_assembly,_chromosome:_3	AUGUSTUS	gene	45624826	45626802	.	-	.	ID=g15102;
OU744338.1_Gymnosoma_rotundatum_genome_assembly,_chromosome:_3	AUGUSTUS	mRNA	45624826	45626802	1	-	.	ID=g15102.t1;Parent=g15102;
OU744338.1_Gymnosoma_rotundatum_genome_assembly,_chromosome:_3	AUGUSTUS	stop_codon	45624826	45624828	.	-	0	ID=g15102.t1.stop1;Parent=g15102.t1;
OU744338.1_Gymnosoma_rotundatum_genome_assembly,_chromosome:_3	AUGUSTUS	CDS	45624826	45626802	1	-	0	ID=g15102.t1.CDS1;Parent=g15102.t1;
OU744338.1_Gymnosoma_rotundatum_genome_assembly,_chromosome:_3	AUGUSTUS	exon	45624826	45626802	.	-	.	ID=g15102.t1.exon1;Parent=g15102.t1;
OU744338.1_Gymnosoma_rotundatum_genome_assembly,_chromosome:_3	AUGUSTUS	start_codon	45626800	45626802	.	-	0	ID=g15102.t1.start1;Parent=g15102.t1;
OU744338.1_Gymnosoma_rotundatum_genome_assembly,_chromosome:_3	AUGUSTUS	gene	45712279	45719311	.	+	.	ID=g15103;
OU744338.1_Gymnosoma_rotundatum_genome_assembly,_chromosome:_3	AUGUSTUS	mRNA	45712279	45719311	1	+	.	ID=g15103.t1;Parent=g15103;
OU744338.1_Gymnosoma_rotundatum_genome_assembly,_chromosome:_3	AUGUSTUS	start_codon	45712279	45712281	.	+	0	ID=g15103.t1.start1;Parent=g15103.t1;
OU744338.1_Gymnosoma_rotundatum_genome_assembly,_chromosome:_3	AUGUSTUS	CDS	45712279	45712349	1	+	0	ID=g15103.t1.CDS1;Parent=g15103.t1;
OU744338.1_Gymnosoma_rotundatum_genome_assembly,_chromosome:_3	AUGUSTUS	exon	45712279	45712349	.	+	.	ID=g15103.t1.exon1;Parent=g15103.t1;
OU744338.1_Gymnosoma_rotundatum_genome_assembly,_chromosome:_3	AUGUSTUS	intron	45712350	45718703	1	+	.	ID=g15103.t1.intron1;Parent=g15103.t1;
OU744338.1_Gymnosoma_rotundatum_genome_assembly,_chromosome:_3	AUGUSTUS	CDS	45718704	45718889	1	+	1	ID=g15103.t1.CDS2;Parent=g15103.t1;
OU744338.1_Gymnosoma_rotundatum_genome_assembly,_chromosome:_3	AUGUSTUS	exon	45718704	45718889	.	+	.	ID=g15103.t1.exon2;Parent=g15103.t1;
OU744338.1_Gymnosoma_rotundatum_genome_assembly,_chromosome:_3	AUGUSTUS	intron	45718890	45718956	1	+	.	ID=g15103.t1.intron2;Parent=g15103.t1;
OU744338.1_Gymnosoma_rotundatum_genome_assembly,_chromosome:_3	AUGUSTUS	CDS	45718957	45719311	1	+	1	ID=g15103.t1.CDS3;Parent=g15103.t1;
OU744338.1_Gymnosoma_rotundatum_genome_assembly,_chromosome:_3	AUGUSTUS	exon	45718957	45719311	.	+	.	ID=g15103.t1.exon3;Parent=g15103.t1;
OU744338.1_Gymnosoma_rotundatum_genome_assembly,_chromosome:_3	AUGUSTUS	stop_codon	45719309	45719311	.	+	0	ID=g15103.t1.stop1;Parent=g15103.t1;
OU744338.1_Gymnosoma_rotundatum_genome_assembly,_chromosome:_3	AUGUSTUS	gene	45731890	45732789	.	-	.	ID=g15104;
OU744338.1_Gymnosoma_rotundatum_genome_assembly,_chromosome:_3	AUGUSTUS	mRNA	45731890	45732789	1	-	.	ID=g15104.t1;Parent=g15104;
OU744338.1_Gymnosoma_rotundatum_genome_assembly,_chromosome:_3	AUGUSTUS	stop_codon	45731890	45731892	.	-	0	ID=g15104.t1.stop1;Parent=g15104.t1;
OU744338.1_Gymnosoma_rotundatum_genome_assembly,_chromosome:_3	AUGUSTUS	CDS	45731890	45732789	1	-	0	ID=g15104.t1.CDS1;Parent=g15104.t1;
OU744338.1_Gymnosoma_rotundatum_genome_assembly,_chromosome:_3	AUGUSTUS	exon	45731890	45732789	.	-	.	ID=g15104.t1.exon1;Parent=g15104.t1;
OU744338.1_Gymnosoma_rotundatum_genome_assembly,_chromosome:_3	AUGUSTUS	start_codon	45732787	45732789	.	-	0	ID=g15104.t1.start1;Parent=g15104.t1;
OU744338.1_Gymnosoma_rotundatum_genome_assembly,_chromosome:_3	GeneMark.hmm3	gene	45731890	45732789	.	-	.	ID=g15105;
OU744338.1_Gymnosoma_rotundatum_genome_assembly,_chromosome:_3	GeneMark.hmm3	mRNA	45731890	45732789	.	-	.	ID=g15105.t1;Parent=g15105;
OU744338.1_Gymnosoma_rotundatum_genome_assembly,_chromosome:_3	GeneMark.hmm3	stop_codon	45731890	45731892	.	-	0	ID=g15105.t1.stop1;Parent=g15105.t1;
OU744338.1_Gymnosoma_rotundatum_genome_assembly,_chromosome:_3	GeneMark.hmm3	CDS	45731890	45732707	.	-	2	ID=g15105.t1.CDS1;Parent=g15105.t1;
OU744338.1_Gymnosoma_rotundatum_genome_assembly,_chromosome:_3	GeneMark.hmm3	exon	45731890	45732707	0	-	.	ID=g15105.t1.exon1;Parent=g15105.t1;
OU744338.1_Gymnosoma_rotundatum_genome_assembly,_chromosome:_3	GeneMark.hmm3	intron	45732708	45732746	.	-	0	ID=g15105.t1.intron1;Parent=g15105.t1;
OU744338.1_Gymnosoma_rotundatum_genome_assembly,_chromosome:_3	GeneMark.hmm3	CDS	45732747	45732789	.	-	0	ID=g15105.t1.CDS2;Parent=g15105.t1;
OU744338.1_Gymnosoma_rotundatum_genome_assembly,_chromosome:_3	GeneMark.hmm3	exon	45732747	45732789	0	-	.	ID=g15105.t1.exon2;Parent=g15105.t1;
OU744338.1_Gymnosoma_rotundatum_genome_assembly,_chromosome:_3	GeneMark.hmm3	start_codon	45732787	45732789	.	-	0	ID=g15105.t1.start1;Parent=g15105.t1;
OU744338.1_Gymnosoma_rotundatum_genome_assembly,_chromosome:_3	AUGUSTUS	gene	45733220	45740810	.	+	.	ID=g15106;
OU744338.1_Gymnosoma_rotundatum_genome_assembly,_chromosome:_3	AUGUSTUS	mRNA	45733220	45740810	0.6	+	.	ID=g15106.t1;Parent=g15106;
OU744338.1_Gymnosoma_rotundatum_genome_assembly,_chromosome:_3	AUGUSTUS	start_codon	45733220	45733222	.	+	0	ID=g15106.t1.start1;Parent=g15106.t1;
OU744338.1_Gymnosoma_rotundatum_genome_assembly,_chromosome:_3	AUGUSTUS	CDS	45733220	45733256	0.6	+	0	ID=g15106.t1.CDS1;Parent=g15106.t1;
OU744338.1_Gymnosoma_rotundatum_genome_assembly,_chromosome:_3	AUGUSTUS	exon	45733220	45733256	.	+	.	ID=g15106.t1.exon1;Parent=g15106.t1;
OU744338.1_Gymnosoma_rotundatum_genome_assembly,_chromosome:_3	AUGUSTUS	intron	45733257	45740247	0.6	+	.	ID=g15106.t1.intron1;Parent=g15106.t1;
OU744338.1_Gymnosoma_rotundatum_genome_assembly,_chromosome:_3	AUGUSTUS	CDS	45740248	45740810	1	+	2	ID=g15106.t1.CDS2;Parent=g15106.t1;
OU744338.1_Gymnosoma_rotundatum_genome_assembly,_chromosome:_3	AUGUSTUS	exon	45740248	45740810	.	+	.	ID=g15106.t1.exon2;Parent=g15106.t1;
OU744338.1_Gymnosoma_rotundatum_genome_assembly,_chromosome:_3	AUGUSTUS	stop_codon	45740808	45740810	.	+	0	ID=g15106.t1.stop1;Parent=g15106.t1;
OU744338.1_Gymnosoma_rotundatum_genome_assembly,_chromosome:_3	AUGUSTUS	gene	45743190	45753901	.	-	.	ID=g15107;
OU744338.1_Gymnosoma_rotundatum_genome_assembly,_chromosome:_3	AUGUSTUS	mRNA	45743190	45753901	1	-	.	ID=g15107.t1;Parent=g15107;
OU744338.1_Gymnosoma_rotundatum_genome_assembly,_chromosome:_3	AUGUSTUS	stop_codon	45743190	45743192	.	-	0	ID=g15107.t1.stop1;Parent=g15107.t1;
OU744338.1_Gymnosoma_rotundatum_genome_assembly,_chromosome:_3	AUGUSTUS	CDS	45743190	45745337	1	-	0	ID=g15107.t1.CDS1;Parent=g15107.t1;
OU744338.1_Gymnosoma_rotundatum_genome_assembly,_chromosome:_3	AUGUSTUS	exon	45743190	45745337	.	-	.	ID=g15107.t1.exon1;Parent=g15107.t1;
OU744338.1_Gymnosoma_rotundatum_genome_assembly,_chromosome:_3	AUGUSTUS	intron	45745338	45748419	1	-	.	ID=g15107.t1.intron1;Parent=g15107.t1;
OU744338.1_Gymnosoma_rotundatum_genome_assembly,_chromosome:_3	AUGUSTUS	CDS	45748420	45748896	1	-	0	ID=g15107.t1.CDS2;Parent=g15107.t1;
OU744338.1_Gymnosoma_rotundatum_genome_assembly,_chromosome:_3	AUGUSTUS	exon	45748420	45748896	.	-	.	ID=g15107.t1.exon2;Parent=g15107.t1;
OU744338.1_Gymnosoma_rotundatum_genome_assembly,_chromosome:_3	AUGUSTUS	intron	45748897	45748969	1	-	.	ID=g15107.t1.intron2;Parent=g15107.t1;
OU744338.1_Gymnosoma_rotundatum_genome_assembly,_chromosome:_3	AUGUSTUS	CDS	45748970	45749107	1	-	0	ID=g15107.t1.CDS3;Parent=g15107.t1;
OU744338.1_Gymnosoma_rotundatum_genome_assembly,_chromosome:_3	AUGUSTUS	exon	45748970	45749107	.	-	.	ID=g15107.t1.exon3;Parent=g15107.t1;
OU744338.1_Gymnosoma_rotundatum_genome_assembly,_chromosome:_3	AUGUSTUS	intron	45749108	45749166	1	-	.	ID=g15107.t1.intron3;Parent=g15107.t1;
OU744338.1_Gymnosoma_rotundatum_genome_assembly,_chromosome:_3	AUGUSTUS	CDS	45749167	45749369	1	-	2	ID=g15107.t1.CDS4;Parent=g15107.t1;
OU744338.1_Gymnosoma_rotundatum_genome_assembly,_chromosome:_3	AUGUSTUS	exon	45749167	45749369	.	-	.	ID=g15107.t1.exon4;Parent=g15107.t1;
OU744338.1_Gymnosoma_rotundatum_genome_assembly,_chromosome:_3	AUGUSTUS	intron	45749370	45749431	1	-	.	ID=g15107.t1.intron4;Parent=g15107.t1;
OU744338.1_Gymnosoma_rotundatum_genome_assembly,_chromosome:_3	AUGUSTUS	CDS	45749432	45751399	1	-	2	ID=g15107.t1.CDS5;Parent=g15107.t1;
OU744338.1_Gymnosoma_rotundatum_genome_assembly,_chromosome:_3	AUGUSTUS	exon	45749432	45751399	.	-	.	ID=g15107.t1.exon5;Parent=g15107.t1;
OU744338.1_Gymnosoma_rotundatum_genome_assembly,_chromosome:_3	AUGUSTUS	intron	45751400	45753395	1	-	.	ID=g15107.t1.intron5;Parent=g15107.t1;
OU744338.1_Gymnosoma_rotundatum_genome_assembly,_chromosome:_3	AUGUSTUS	CDS	45753396	45753831	1	-	0	ID=g15107.t1.CDS6;Parent=g15107.t1;
OU744338.1_Gymnosoma_rotundatum_genome_assembly,_chromosome:_3	AUGUSTUS	exon	45753396	45753831	.	-	.	ID=g15107.t1.exon6;Parent=g15107.t1;
OU744338.1_Gymnosoma_rotundatum_genome_assembly,_chromosome:_3	AUGUSTUS	intron	45753832	45753892	1	-	.	ID=g15107.t1.intron6;Parent=g15107.t1;
OU744338.1_Gymnosoma_rotundatum_genome_assembly,_chromosome:_3	AUGUSTUS	CDS	45753893	45753901	1	-	0	ID=g15107.t1.CDS7;Parent=g15107.t1;
OU744338.1_Gymnosoma_rotundatum_genome_assembly,_chromosome:_3	AUGUSTUS	exon	45753893	45753901	.	-	.	ID=g15107.t1.exon7;Parent=g15107.t1;
OU744338.1_Gymnosoma_rotundatum_genome_assembly,_chromosome:_3	AUGUSTUS	start_codon	45753899	45753901	.	-	0	ID=g15107.t1.start1;Parent=g15107.t1;
OU744338.1_Gymnosoma_rotundatum_genome_assembly,_chromosome:_3	AUGUSTUS	gene	45760900	45762740	.	-	.	ID=g15108;
OU744338.1_Gymnosoma_rotundatum_genome_assembly,_chromosome:_3	AUGUSTUS	mRNA	45760900	45762740	1	-	.	ID=g15108.t1;Parent=g15108;
OU744338.1_Gymnosoma_rotundatum_genome_assembly,_chromosome:_3	AUGUSTUS	stop_codon	45760900	45760902	.	-	0	ID=g15108.t1.stop1;Parent=g15108.t1;
OU744338.1_Gymnosoma_rotundatum_genome_assembly,_chromosome:_3	AUGUSTUS	CDS	45760900	45761086	1	-	1	ID=g15108.t1.CDS1;Parent=g15108.t1;
OU744338.1_Gymnosoma_rotundatum_genome_assembly,_chromosome:_3	AUGUSTUS	exon	45760900	45761086	.	-	.	ID=g15108.t1.exon1;Parent=g15108.t1;
OU744338.1_Gymnosoma_rotundatum_genome_assembly,_chromosome:_3	AUGUSTUS	intron	45761087	45761152	1	-	.	ID=g15108.t1.intron1;Parent=g15108.t1;
OU744338.1_Gymnosoma_rotundatum_genome_assembly,_chromosome:_3	AUGUSTUS	CDS	45761153	45761286	1	-	0	ID=g15108.t1.CDS2;Parent=g15108.t1;
OU744338.1_Gymnosoma_rotundatum_genome_assembly,_chromosome:_3	AUGUSTUS	exon	45761153	45761286	.	-	.	ID=g15108.t1.exon2;Parent=g15108.t1;
OU744338.1_Gymnosoma_rotundatum_genome_assembly,_chromosome:_3	AUGUSTUS	intron	45761287	45761349	1	-	.	ID=g15108.t1.intron2;Parent=g15108.t1;
OU744338.1_Gymnosoma_rotundatum_genome_assembly,_chromosome:_3	AUGUSTUS	CDS	45761350	45761562	1	-	0	ID=g15108.t1.CDS3;Parent=g15108.t1;
OU744338.1_Gymnosoma_rotundatum_genome_assembly,_chromosome:_3	AUGUSTUS	exon	45761350	45761562	.	-	.	ID=g15108.t1.exon3;Parent=g15108.t1;
OU744338.1_Gymnosoma_rotundatum_genome_assembly,_chromosome:_3	AUGUSTUS	intron	45761563	45761624	1	-	.	ID=g15108.t1.intron3;Parent=g15108.t1;
OU744338.1_Gymnosoma_rotundatum_genome_assembly,_chromosome:_3	AUGUSTUS	CDS	45761625	45761839	1	-	2	ID=g15108.t1.CDS4;Parent=g15108.t1;
OU744338.1_Gymnosoma_rotundatum_genome_assembly,_chromosome:_3	AUGUSTUS	exon	45761625	45761839	.	-	.	ID=g15108.t1.exon4;Parent=g15108.t1;
OU744338.1_Gymnosoma_rotundatum_genome_assembly,_chromosome:_3	AUGUSTUS	intron	45761840	45761927	1	-	.	ID=g15108.t1.intron4;Parent=g15108.t1;
OU744338.1_Gymnosoma_rotundatum_genome_assembly,_chromosome:_3	AUGUSTUS	CDS	45761928	45762045	1	-	0	ID=g15108.t1.CDS5;Parent=g15108.t1;
OU744338.1_Gymnosoma_rotundatum_genome_assembly,_chromosome:_3	AUGUSTUS	exon	45761928	45762045	.	-	.	ID=g15108.t1.exon5;Parent=g15108.t1;
OU744338.1_Gymnosoma_rotundatum_genome_assembly,_chromosome:_3	AUGUSTUS	intron	45762046	45762099	1	-	.	ID=g15108.t1.intron5;Parent=g15108.t1;
OU744338.1_Gymnosoma_rotundatum_genome_assembly,_chromosome:_3	AUGUSTUS	CDS	45762100	45762263	1	-	2	ID=g15108.t1.CDS6;Parent=g15108.t1;
OU744338.1_Gymnosoma_rotundatum_genome_assembly,_chromosome:_3	AUGUSTUS	exon	45762100	45762263	.	-	.	ID=g15108.t1.exon6;Parent=g15108.t1;
OU744338.1_Gymnosoma_rotundatum_genome_assembly,_chromosome:_3	AUGUSTUS	intron	45762264	45762337	1	-	.	ID=g15108.t1.intron6;Parent=g15108.t1;
OU744338.1_Gymnosoma_rotundatum_genome_assembly,_chromosome:_3	AUGUSTUS	CDS	45762338	45762403	1	-	2	ID=g15108.t1.CDS7;Parent=g15108.t1;
OU744338.1_Gymnosoma_rotundatum_genome_assembly,_chromosome:_3	AUGUSTUS	exon	45762338	45762403	.	-	.	ID=g15108.t1.exon7;Parent=g15108.t1;
OU744338.1_Gymnosoma_rotundatum_genome_assembly,_chromosome:_3	AUGUSTUS	intron	45762404	45762477	1	-	.	ID=g15108.t1.intron7;Parent=g15108.t1;
OU744338.1_Gymnosoma_rotundatum_genome_assembly,_chromosome:_3	AUGUSTUS	CDS	45762478	45762562	1	-	0	ID=g15108.t1.CDS8;Parent=g15108.t1;
OU744338.1_Gymnosoma_rotundatum_genome_assembly,_chromosome:_3	AUGUSTUS	exon	45762478	45762562	.	-	.	ID=g15108.t1.exon8;Parent=g15108.t1;
OU744338.1_Gymnosoma_rotundatum_genome_assembly,_chromosome:_3	AUGUSTUS	intron	45762563	45762692	1	-	.	ID=g15108.t1.intron8;Parent=g15108.t1;
OU744338.1_Gymnosoma_rotundatum_genome_assembly,_chromosome:_3	AUGUSTUS	CDS	45762693	45762740	1	-	0	ID=g15108.t1.CDS9;Parent=g15108.t1;
OU744338.1_Gymnosoma_rotundatum_genome_assembly,_chromosome:_3	AUGUSTUS	exon	45762693	45762740	.	-	.	ID=g15108.t1.exon9;Parent=g15108.t1;
OU744338.1_Gymnosoma_rotundatum_genome_assembly,_chromosome:_3	AUGUSTUS	start_codon	45762738	45762740	.	-	0	ID=g15108.t1.start1;Parent=g15108.t1;
OU744338.1_Gymnosoma_rotundatum_genome_assembly,_chromosome:_3	AUGUSTUS	gene	45787179	45809826	.	-	.	ID=g15109;
OU744338.1_Gymnosoma_rotundatum_genome_assembly,_chromosome:_3	AUGUSTUS	mRNA	45787179	45809826	1	-	.	ID=g15109.t1;Parent=g15109;
OU744338.1_Gymnosoma_rotundatum_genome_assembly,_chromosome:_3	AUGUSTUS	stop_codon	45787179	45787181	.	-	0	ID=g15109.t1.stop1;Parent=g15109.t1;
OU744338.1_Gymnosoma_rotundatum_genome_assembly,_chromosome:_3	AUGUSTUS	CDS	45787179	45787380	1	-	1	ID=g15109.t1.CDS1;Parent=g15109.t1;
OU744338.1_Gymnosoma_rotundatum_genome_assembly,_chromosome:_3	AUGUSTUS	exon	45787179	45787380	.	-	.	ID=g15109.t1.exon1;Parent=g15109.t1;
OU744338.1_Gymnosoma_rotundatum_genome_assembly,_chromosome:_3	AUGUSTUS	intron	45787381	45787458	1	-	.	ID=g15109.t1.intron1;Parent=g15109.t1;
OU744338.1_Gymnosoma_rotundatum_genome_assembly,_chromosome:_3	AUGUSTUS	CDS	45787459	45788111	1	-	0	ID=g15109.t1.CDS2;Parent=g15109.t1;
OU744338.1_Gymnosoma_rotundatum_genome_assembly,_chromosome:_3	AUGUSTUS	exon	45787459	45788111	.	-	.	ID=g15109.t1.exon2;Parent=g15109.t1;
OU744338.1_Gymnosoma_rotundatum_genome_assembly,_chromosome:_3	AUGUSTUS	intron	45788112	45788782	1	-	.	ID=g15109.t1.intron2;Parent=g15109.t1;
OU744338.1_Gymnosoma_rotundatum_genome_assembly,_chromosome:_3	AUGUSTUS	CDS	45788783	45788929	1	-	0	ID=g15109.t1.CDS3;Parent=g15109.t1;
OU744338.1_Gymnosoma_rotundatum_genome_assembly,_chromosome:_3	AUGUSTUS	exon	45788783	45788929	.	-	.	ID=g15109.t1.exon3;Parent=g15109.t1;
OU744338.1_Gymnosoma_rotundatum_genome_assembly,_chromosome:_3	AUGUSTUS	intron	45788930	45788992	1	-	.	ID=g15109.t1.intron3;Parent=g15109.t1;
OU744338.1_Gymnosoma_rotundatum_genome_assembly,_chromosome:_3	AUGUSTUS	CDS	45788993	45789218	1	-	1	ID=g15109.t1.CDS4;Parent=g15109.t1;
OU744338.1_Gymnosoma_rotundatum_genome_assembly,_chromosome:_3	AUGUSTUS	exon	45788993	45789218	.	-	.	ID=g15109.t1.exon4;Parent=g15109.t1;
OU744338.1_Gymnosoma_rotundatum_genome_assembly,_chromosome:_3	AUGUSTUS	intron	45789219	45789371	1	-	.	ID=g15109.t1.intron4;Parent=g15109.t1;
OU744338.1_Gymnosoma_rotundatum_genome_assembly,_chromosome:_3	AUGUSTUS	CDS	45789372	45789634	1	-	0	ID=g15109.t1.CDS5;Parent=g15109.t1;
OU744338.1_Gymnosoma_rotundatum_genome_assembly,_chromosome:_3	AUGUSTUS	exon	45789372	45789634	.	-	.	ID=g15109.t1.exon5;Parent=g15109.t1;
OU744338.1_Gymnosoma_rotundatum_genome_assembly,_chromosome:_3	AUGUSTUS	intron	45789635	45789711	1	-	.	ID=g15109.t1.intron5;Parent=g15109.t1;
OU744338.1_Gymnosoma_rotundatum_genome_assembly,_chromosome:_3	AUGUSTUS	CDS	45789712	45789885	1	-	0	ID=g15109.t1.CDS6;Parent=g15109.t1;
OU744338.1_Gymnosoma_rotundatum_genome_assembly,_chromosome:_3	AUGUSTUS	exon	45789712	45789885	.	-	.	ID=g15109.t1.exon6;Parent=g15109.t1;
OU744338.1_Gymnosoma_rotundatum_genome_assembly,_chromosome:_3	AUGUSTUS	intron	45789886	45809577	1	-	.	ID=g15109.t1.intron6;Parent=g15109.t1;
OU744338.1_Gymnosoma_rotundatum_genome_assembly,_chromosome:_3	AUGUSTUS	CDS	45809578	45809826	1	-	0	ID=g15109.t1.CDS7;Parent=g15109.t1;
OU744338.1_Gymnosoma_rotundatum_genome_assembly,_chromosome:_3	AUGUSTUS	exon	45809578	45809826	.	-	.	ID=g15109.t1.exon7;Parent=g15109.t1;
OU744338.1_Gymnosoma_rotundatum_genome_assembly,_chromosome:_3	AUGUSTUS	start_codon	45809824	45809826	.	-	0	ID=g15109.t1.start1;Parent=g15109.t1;
OU744338.1_Gymnosoma_rotundatum_genome_assembly,_chromosome:_3	AUGUSTUS	gene	45812755	45815628	.	+	.	ID=g15110;
OU744338.1_Gymnosoma_rotundatum_genome_assembly,_chromosome:_3	AUGUSTUS	mRNA	45812755	45815628	1	+	.	ID=g15110.t1;Parent=g15110;
OU744338.1_Gymnosoma_rotundatum_genome_assembly,_chromosome:_3	AUGUSTUS	start_codon	45812755	45812757	.	+	0	ID=g15110.t1.start1;Parent=g15110.t1;
OU744338.1_Gymnosoma_rotundatum_genome_assembly,_chromosome:_3	AUGUSTUS	CDS	45812755	45813079	1	+	0	ID=g15110.t1.CDS1;Parent=g15110.t1;
OU744338.1_Gymnosoma_rotundatum_genome_assembly,_chromosome:_3	AUGUSTUS	exon	45812755	45813079	.	+	.	ID=g15110.t1.exon1;Parent=g15110.t1;
OU744338.1_Gymnosoma_rotundatum_genome_assembly,_chromosome:_3	AUGUSTUS	intron	45813080	45813297	1	+	.	ID=g15110.t1.intron1;Parent=g15110.t1;
OU744338.1_Gymnosoma_rotundatum_genome_assembly,_chromosome:_3	AUGUSTUS	CDS	45813298	45813459	1	+	2	ID=g15110.t1.CDS2;Parent=g15110.t1;
OU744338.1_Gymnosoma_rotundatum_genome_assembly,_chromosome:_3	AUGUSTUS	exon	45813298	45813459	.	+	.	ID=g15110.t1.exon2;Parent=g15110.t1;
OU744338.1_Gymnosoma_rotundatum_genome_assembly,_chromosome:_3	AUGUSTUS	intron	45813460	45814966	1	+	.	ID=g15110.t1.intron2;Parent=g15110.t1;
OU744338.1_Gymnosoma_rotundatum_genome_assembly,_chromosome:_3	AUGUSTUS	CDS	45814967	45815628	1	+	2	ID=g15110.t1.CDS3;Parent=g15110.t1;
OU744338.1_Gymnosoma_rotundatum_genome_assembly,_chromosome:_3	AUGUSTUS	exon	45814967	45815628	.	+	.	ID=g15110.t1.exon3;Parent=g15110.t1;
OU744338.1_Gymnosoma_rotundatum_genome_assembly,_chromosome:_3	AUGUSTUS	stop_codon	45815626	45815628	.	+	0	ID=g15110.t1.stop1;Parent=g15110.t1;
OU744338.1_Gymnosoma_rotundatum_genome_assembly,_chromosome:_3	AUGUSTUS	gene	45825847	45826215	.	+	.	ID=g15111;
OU744338.1_Gymnosoma_rotundatum_genome_assembly,_chromosome:_3	AUGUSTUS	mRNA	45825847	45826215	0.99	+	.	ID=g15111.t1;Parent=g15111;
OU744338.1_Gymnosoma_rotundatum_genome_assembly,_chromosome:_3	AUGUSTUS	start_codon	45825847	45825849	.	+	0	ID=g15111.t1.start1;Parent=g15111.t1;
OU744338.1_Gymnosoma_rotundatum_genome_assembly,_chromosome:_3	AUGUSTUS	CDS	45825847	45826215	0.99	+	0	ID=g15111.t1.CDS1;Parent=g15111.t1;
OU744338.1_Gymnosoma_rotundatum_genome_assembly,_chromosome:_3	AUGUSTUS	exon	45825847	45826215	.	+	.	ID=g15111.t1.exon1;Parent=g15111.t1;
OU744338.1_Gymnosoma_rotundatum_genome_assembly,_chromosome:_3	AUGUSTUS	stop_codon	45826213	45826215	.	+	0	ID=g15111.t1.stop1;Parent=g15111.t1;
OU744338.1_Gymnosoma_rotundatum_genome_assembly,_chromosome:_3	AUGUSTUS	gene	45829145	45846276	.	+	.	ID=g15112;
OU744338.1_Gymnosoma_rotundatum_genome_assembly,_chromosome:_3	AUGUSTUS	mRNA	45829145	45846276	0.93	+	.	ID=g15112.t1;Parent=g15112;
OU744338.1_Gymnosoma_rotundatum_genome_assembly,_chromosome:_3	AUGUSTUS	start_codon	45829145	45829147	.	+	0	ID=g15112.t1.start1;Parent=g15112.t1;
OU744338.1_Gymnosoma_rotundatum_genome_assembly,_chromosome:_3	AUGUSTUS	CDS	45829145	45829148	0.93	+	0	ID=g15112.t1.CDS1;Parent=g15112.t1;
OU744338.1_Gymnosoma_rotundatum_genome_assembly,_chromosome:_3	AUGUSTUS	exon	45829145	45829148	.	+	.	ID=g15112.t1.exon1;Parent=g15112.t1;
OU744338.1_Gymnosoma_rotundatum_genome_assembly,_chromosome:_3	AUGUSTUS	intron	45829149	45829221	1	+	.	ID=g15112.t1.intron1;Parent=g15112.t1;
OU744338.1_Gymnosoma_rotundatum_genome_assembly,_chromosome:_3	AUGUSTUS	CDS	45829222	45831087	1	+	2	ID=g15112.t1.CDS2;Parent=g15112.t1;
OU744338.1_Gymnosoma_rotundatum_genome_assembly,_chromosome:_3	AUGUSTUS	exon	45829222	45831087	.	+	.	ID=g15112.t1.exon2;Parent=g15112.t1;
OU744338.1_Gymnosoma_rotundatum_genome_assembly,_chromosome:_3	AUGUSTUS	intron	45831088	45831140	1	+	.	ID=g15112.t1.intron2;Parent=g15112.t1;
OU744338.1_Gymnosoma_rotundatum_genome_assembly,_chromosome:_3	AUGUSTUS	CDS	45831141	45831582	1	+	2	ID=g15112.t1.CDS3;Parent=g15112.t1;
OU744338.1_Gymnosoma_rotundatum_genome_assembly,_chromosome:_3	AUGUSTUS	exon	45831141	45831582	.	+	.	ID=g15112.t1.exon3;Parent=g15112.t1;
OU744338.1_Gymnosoma_rotundatum_genome_assembly,_chromosome:_3	AUGUSTUS	intron	45831583	45831646	1	+	.	ID=g15112.t1.intron3;Parent=g15112.t1;
OU744338.1_Gymnosoma_rotundatum_genome_assembly,_chromosome:_3	AUGUSTUS	CDS	45831647	45832328	1	+	1	ID=g15112.t1.CDS4;Parent=g15112.t1;
OU744338.1_Gymnosoma_rotundatum_genome_assembly,_chromosome:_3	AUGUSTUS	exon	45831647	45832328	.	+	.	ID=g15112.t1.exon4;Parent=g15112.t1;
OU744338.1_Gymnosoma_rotundatum_genome_assembly,_chromosome:_3	AUGUSTUS	intron	45832329	45832396	1	+	.	ID=g15112.t1.intron4;Parent=g15112.t1;
OU744338.1_Gymnosoma_rotundatum_genome_assembly,_chromosome:_3	AUGUSTUS	CDS	45832397	45832903	1	+	0	ID=g15112.t1.CDS5;Parent=g15112.t1;
OU744338.1_Gymnosoma_rotundatum_genome_assembly,_chromosome:_3	AUGUSTUS	exon	45832397	45832903	.	+	.	ID=g15112.t1.exon5;Parent=g15112.t1;
OU744338.1_Gymnosoma_rotundatum_genome_assembly,_chromosome:_3	AUGUSTUS	intron	45832904	45833039	1	+	.	ID=g15112.t1.intron5;Parent=g15112.t1;
OU744338.1_Gymnosoma_rotundatum_genome_assembly,_chromosome:_3	AUGUSTUS	CDS	45833040	45833373	1	+	0	ID=g15112.t1.CDS6;Parent=g15112.t1;
OU744338.1_Gymnosoma_rotundatum_genome_assembly,_chromosome:_3	AUGUSTUS	exon	45833040	45833373	.	+	.	ID=g15112.t1.exon6;Parent=g15112.t1;
OU744338.1_Gymnosoma_rotundatum_genome_assembly,_chromosome:_3	AUGUSTUS	intron	45833374	45835256	1	+	.	ID=g15112.t1.intron6;Parent=g15112.t1;
OU744338.1_Gymnosoma_rotundatum_genome_assembly,_chromosome:_3	AUGUSTUS	CDS	45835257	45836355	1	+	2	ID=g15112.t1.CDS7;Parent=g15112.t1;
OU744338.1_Gymnosoma_rotundatum_genome_assembly,_chromosome:_3	AUGUSTUS	exon	45835257	45836355	.	+	.	ID=g15112.t1.exon7;Parent=g15112.t1;
OU744338.1_Gymnosoma_rotundatum_genome_assembly,_chromosome:_3	AUGUSTUS	intron	45836356	45837560	1	+	.	ID=g15112.t1.intron7;Parent=g15112.t1;
OU744338.1_Gymnosoma_rotundatum_genome_assembly,_chromosome:_3	AUGUSTUS	CDS	45837561	45837660	1	+	1	ID=g15112.t1.CDS8;Parent=g15112.t1;
OU744338.1_Gymnosoma_rotundatum_genome_assembly,_chromosome:_3	AUGUSTUS	exon	45837561	45837660	.	+	.	ID=g15112.t1.exon8;Parent=g15112.t1;
OU744338.1_Gymnosoma_rotundatum_genome_assembly,_chromosome:_3	AUGUSTUS	intron	45837661	45838625	1	+	.	ID=g15112.t1.intron8;Parent=g15112.t1;
OU744338.1_Gymnosoma_rotundatum_genome_assembly,_chromosome:_3	AUGUSTUS	CDS	45838626	45838695	1	+	0	ID=g15112.t1.CDS9;Parent=g15112.t1;
OU744338.1_Gymnosoma_rotundatum_genome_assembly,_chromosome:_3	AUGUSTUS	exon	45838626	45838695	.	+	.	ID=g15112.t1.exon9;Parent=g15112.t1;
OU744338.1_Gymnosoma_rotundatum_genome_assembly,_chromosome:_3	AUGUSTUS	intron	45838696	45838754	1	+	.	ID=g15112.t1.intron9;Parent=g15112.t1;
OU744338.1_Gymnosoma_rotundatum_genome_assembly,_chromosome:_3	AUGUSTUS	CDS	45838755	45838868	1	+	2	ID=g15112.t1.CDS10;Parent=g15112.t1;
OU744338.1_Gymnosoma_rotundatum_genome_assembly,_chromosome:_3	AUGUSTUS	exon	45838755	45838868	.	+	.	ID=g15112.t1.exon10;Parent=g15112.t1;
OU744338.1_Gymnosoma_rotundatum_genome_assembly,_chromosome:_3	AUGUSTUS	intron	45838869	45840876	1	+	.	ID=g15112.t1.intron10;Parent=g15112.t1;
OU744338.1_Gymnosoma_rotundatum_genome_assembly,_chromosome:_3	AUGUSTUS	CDS	45840877	45841660	1	+	2	ID=g15112.t1.CDS11;Parent=g15112.t1;
OU744338.1_Gymnosoma_rotundatum_genome_assembly,_chromosome:_3	AUGUSTUS	exon	45840877	45841660	.	+	.	ID=g15112.t1.exon11;Parent=g15112.t1;
OU744338.1_Gymnosoma_rotundatum_genome_assembly,_chromosome:_3	AUGUSTUS	intron	45841661	45841719	1	+	.	ID=g15112.t1.intron11;Parent=g15112.t1;
OU744338.1_Gymnosoma_rotundatum_genome_assembly,_chromosome:_3	AUGUSTUS	CDS	45841720	45841911	1	+	1	ID=g15112.t1.CDS12;Parent=g15112.t1;
OU744338.1_Gymnosoma_rotundatum_genome_assembly,_chromosome:_3	AUGUSTUS	exon	45841720	45841911	.	+	.	ID=g15112.t1.exon12;Parent=g15112.t1;
OU744338.1_Gymnosoma_rotundatum_genome_assembly,_chromosome:_3	AUGUSTUS	intron	45841912	45841968	1	+	.	ID=g15112.t1.intron12;Parent=g15112.t1;
OU744338.1_Gymnosoma_rotundatum_genome_assembly,_chromosome:_3	AUGUSTUS	CDS	45841969	45842450	1	+	1	ID=g15112.t1.CDS13;Parent=g15112.t1;
OU744338.1_Gymnosoma_rotundatum_genome_assembly,_chromosome:_3	AUGUSTUS	exon	45841969	45842450	.	+	.	ID=g15112.t1.exon13;Parent=g15112.t1;
OU744338.1_Gymnosoma_rotundatum_genome_assembly,_chromosome:_3	AUGUSTUS	intron	45842451	45842512	1	+	.	ID=g15112.t1.intron13;Parent=g15112.t1;
OU744338.1_Gymnosoma_rotundatum_genome_assembly,_chromosome:_3	AUGUSTUS	CDS	45842513	45842671	1	+	2	ID=g15112.t1.CDS14;Parent=g15112.t1;
OU744338.1_Gymnosoma_rotundatum_genome_assembly,_chromosome:_3	AUGUSTUS	exon	45842513	45842671	.	+	.	ID=g15112.t1.exon14;Parent=g15112.t1;
OU744338.1_Gymnosoma_rotundatum_genome_assembly,_chromosome:_3	AUGUSTUS	intron	45842672	45842730	1	+	.	ID=g15112.t1.intron14;Parent=g15112.t1;
OU744338.1_Gymnosoma_rotundatum_genome_assembly,_chromosome:_3	AUGUSTUS	CDS	45842731	45842863	1	+	2	ID=g15112.t1.CDS15;Parent=g15112.t1;
OU744338.1_Gymnosoma_rotundatum_genome_assembly,_chromosome:_3	AUGUSTUS	exon	45842731	45842863	.	+	.	ID=g15112.t1.exon15;Parent=g15112.t1;
OU744338.1_Gymnosoma_rotundatum_genome_assembly,_chromosome:_3	AUGUSTUS	intron	45842864	45845470	1	+	.	ID=g15112.t1.intron15;Parent=g15112.t1;
OU744338.1_Gymnosoma_rotundatum_genome_assembly,_chromosome:_3	AUGUSTUS	CDS	45845471	45845578	1	+	1	ID=g15112.t1.CDS16;Parent=g15112.t1;
OU744338.1_Gymnosoma_rotundatum_genome_assembly,_chromosome:_3	AUGUSTUS	exon	45845471	45845578	.	+	.	ID=g15112.t1.exon16;Parent=g15112.t1;
OU744338.1_Gymnosoma_rotundatum_genome_assembly,_chromosome:_3	AUGUSTUS	intron	45845579	45845659	1	+	.	ID=g15112.t1.intron16;Parent=g15112.t1;
OU744338.1_Gymnosoma_rotundatum_genome_assembly,_chromosome:_3	AUGUSTUS	CDS	45845660	45845788	1	+	1	ID=g15112.t1.CDS17;Parent=g15112.t1;
OU744338.1_Gymnosoma_rotundatum_genome_assembly,_chromosome:_3	AUGUSTUS	exon	45845660	45845788	.	+	.	ID=g15112.t1.exon17;Parent=g15112.t1;
OU744338.1_Gymnosoma_rotundatum_genome_assembly,_chromosome:_3	AUGUSTUS	intron	45845789	45845858	1	+	.	ID=g15112.t1.intron17;Parent=g15112.t1;
OU744338.1_Gymnosoma_rotundatum_genome_assembly,_chromosome:_3	AUGUSTUS	CDS	45845859	45846276	1	+	1	ID=g15112.t1.CDS18;Parent=g15112.t1;
OU744338.1_Gymnosoma_rotundatum_genome_assembly,_chromosome:_3	AUGUSTUS	exon	45845859	45846276	.	+	.	ID=g15112.t1.exon18;Parent=g15112.t1;
OU744338.1_Gymnosoma_rotundatum_genome_assembly,_chromosome:_3	AUGUSTUS	stop_codon	45846274	45846276	.	+	0	ID=g15112.t1.stop1;Parent=g15112.t1;
OU744338.1_Gymnosoma_rotundatum_genome_assembly,_chromosome:_3	AUGUSTUS	gene	45868432	45873888	.	-	.	ID=g15113;
OU744338.1_Gymnosoma_rotundatum_genome_assembly,_chromosome:_3	AUGUSTUS	mRNA	45868432	45873888	0.76	-	.	ID=g15113.t1;Parent=g15113;
OU744338.1_Gymnosoma_rotundatum_genome_assembly,_chromosome:_3	AUGUSTUS	stop_codon	45868432	45868434	.	-	0	ID=g15113.t1.stop1;Parent=g15113.t1;
OU744338.1_Gymnosoma_rotundatum_genome_assembly,_chromosome:_3	AUGUSTUS	CDS	45868432	45868734	1	-	0	ID=g15113.t1.CDS1;Parent=g15113.t1;
OU744338.1_Gymnosoma_rotundatum_genome_assembly,_chromosome:_3	AUGUSTUS	exon	45868432	45868734	.	-	.	ID=g15113.t1.exon1;Parent=g15113.t1;
OU744338.1_Gymnosoma_rotundatum_genome_assembly,_chromosome:_3	AUGUSTUS	intron	45868735	45868796	1	-	.	ID=g15113.t1.intron1;Parent=g15113.t1;
OU744338.1_Gymnosoma_rotundatum_genome_assembly,_chromosome:_3	AUGUSTUS	CDS	45868797	45869000	1	-	0	ID=g15113.t1.CDS2;Parent=g15113.t1;
OU744338.1_Gymnosoma_rotundatum_genome_assembly,_chromosome:_3	AUGUSTUS	exon	45868797	45869000	.	-	.	ID=g15113.t1.exon2;Parent=g15113.t1;
OU744338.1_Gymnosoma_rotundatum_genome_assembly,_chromosome:_3	AUGUSTUS	intron	45869001	45871606	1	-	.	ID=g15113.t1.intron2;Parent=g15113.t1;
OU744338.1_Gymnosoma_rotundatum_genome_assembly,_chromosome:_3	AUGUSTUS	CDS	45871607	45871708	1	-	0	ID=g15113.t1.CDS3;Parent=g15113.t1;
OU744338.1_Gymnosoma_rotundatum_genome_assembly,_chromosome:_3	AUGUSTUS	exon	45871607	45871708	.	-	.	ID=g15113.t1.exon3;Parent=g15113.t1;
OU744338.1_Gymnosoma_rotundatum_genome_assembly,_chromosome:_3	AUGUSTUS	intron	45871709	45872502	1	-	.	ID=g15113.t1.intron3;Parent=g15113.t1;
OU744338.1_Gymnosoma_rotundatum_genome_assembly,_chromosome:_3	AUGUSTUS	CDS	45872503	45872608	1	-	1	ID=g15113.t1.CDS4;Parent=g15113.t1;
OU744338.1_Gymnosoma_rotundatum_genome_assembly,_chromosome:_3	AUGUSTUS	exon	45872503	45872608	.	-	.	ID=g15113.t1.exon4;Parent=g15113.t1;
OU744338.1_Gymnosoma_rotundatum_genome_assembly,_chromosome:_3	AUGUSTUS	intron	45872609	45873414	1	-	.	ID=g15113.t1.intron4;Parent=g15113.t1;
OU744338.1_Gymnosoma_rotundatum_genome_assembly,_chromosome:_3	AUGUSTUS	CDS	45873415	45873701	0.78	-	0	ID=g15113.t1.CDS5;Parent=g15113.t1;
OU744338.1_Gymnosoma_rotundatum_genome_assembly,_chromosome:_3	AUGUSTUS	exon	45873415	45873701	.	-	.	ID=g15113.t1.exon5;Parent=g15113.t1;
OU744338.1_Gymnosoma_rotundatum_genome_assembly,_chromosome:_3	AUGUSTUS	intron	45873702	45873864	0.78	-	.	ID=g15113.t1.intron5;Parent=g15113.t1;
OU744338.1_Gymnosoma_rotundatum_genome_assembly,_chromosome:_3	AUGUSTUS	CDS	45873865	45873888	0.76	-	0	ID=g15113.t1.CDS6;Parent=g15113.t1;
OU744338.1_Gymnosoma_rotundatum_genome_assembly,_chromosome:_3	AUGUSTUS	exon	45873865	45873888	.	-	.	ID=g15113.t1.exon6;Parent=g15113.t1;
OU744338.1_Gymnosoma_rotundatum_genome_assembly,_chromosome:_3	AUGUSTUS	start_codon	45873886	45873888	.	-	0	ID=g15113.t1.start1;Parent=g15113.t1;
OU744338.1_Gymnosoma_rotundatum_genome_assembly,_chromosome:_3	AUGUSTUS	gene	45990080	46011515	.	+	.	ID=g15114;
OU744338.1_Gymnosoma_rotundatum_genome_assembly,_chromosome:_3	AUGUSTUS	mRNA	45990080	46011515	0.32	+	.	ID=g15114.t1;Parent=g15114;
OU744338.1_Gymnosoma_rotundatum_genome_assembly,_chromosome:_3	AUGUSTUS	start_codon	45990080	45990082	.	+	0	ID=g15114.t1.start1;Parent=g15114.t1;
OU744338.1_Gymnosoma_rotundatum_genome_assembly,_chromosome:_3	AUGUSTUS	CDS	45990080	45990102	0.47	+	0	ID=g15114.t1.CDS1;Parent=g15114.t1;
OU744338.1_Gymnosoma_rotundatum_genome_assembly,_chromosome:_3	AUGUSTUS	exon	45990080	45990102	.	+	.	ID=g15114.t1.exon1;Parent=g15114.t1;
OU744338.1_Gymnosoma_rotundatum_genome_assembly,_chromosome:_3	AUGUSTUS	intron	45990103	45994213	0.47	+	.	ID=g15114.t1.intron1;Parent=g15114.t1;
OU744338.1_Gymnosoma_rotundatum_genome_assembly,_chromosome:_3	AUGUSTUS	CDS	45994214	45994677	1	+	1	ID=g15114.t1.CDS2;Parent=g15114.t1;
OU744338.1_Gymnosoma_rotundatum_genome_assembly,_chromosome:_3	AUGUSTUS	exon	45994214	45994677	.	+	.	ID=g15114.t1.exon2;Parent=g15114.t1;
OU744338.1_Gymnosoma_rotundatum_genome_assembly,_chromosome:_3	AUGUSTUS	intron	45994678	46001517	1	+	.	ID=g15114.t1.intron2;Parent=g15114.t1;
OU744338.1_Gymnosoma_rotundatum_genome_assembly,_chromosome:_3	AUGUSTUS	CDS	46001518	46001827	1	+	2	ID=g15114.t1.CDS3;Parent=g15114.t1;
OU744338.1_Gymnosoma_rotundatum_genome_assembly,_chromosome:_3	AUGUSTUS	exon	46001518	46001827	.	+	.	ID=g15114.t1.exon3;Parent=g15114.t1;
OU744338.1_Gymnosoma_rotundatum_genome_assembly,_chromosome:_3	AUGUSTUS	intron	46001828	46009821	1	+	.	ID=g15114.t1.intron3;Parent=g15114.t1;
OU744338.1_Gymnosoma_rotundatum_genome_assembly,_chromosome:_3	AUGUSTUS	CDS	46009822	46011430	0.64	+	1	ID=g15114.t1.CDS4;Parent=g15114.t1;
OU744338.1_Gymnosoma_rotundatum_genome_assembly,_chromosome:_3	AUGUSTUS	exon	46009822	46011430	.	+	.	ID=g15114.t1.exon4;Parent=g15114.t1;
OU744338.1_Gymnosoma_rotundatum_genome_assembly,_chromosome:_3	AUGUSTUS	intron	46011431	46011485	0.64	+	.	ID=g15114.t1.intron4;Parent=g15114.t1;
OU744338.1_Gymnosoma_rotundatum_genome_assembly,_chromosome:_3	AUGUSTUS	CDS	46011486	46011515	0.64	+	0	ID=g15114.t1.CDS5;Parent=g15114.t1;
OU744338.1_Gymnosoma_rotundatum_genome_assembly,_chromosome:_3	AUGUSTUS	exon	46011486	46011515	.	+	.	ID=g15114.t1.exon5;Parent=g15114.t1;
OU744338.1_Gymnosoma_rotundatum_genome_assembly,_chromosome:_3	AUGUSTUS	stop_codon	46011513	46011515	.	+	0	ID=g15114.t1.stop1;Parent=g15114.t1;
OU744338.1_Gymnosoma_rotundatum_genome_assembly,_chromosome:_3	AUGUSTUS	gene	46011542	46025734	.	+	.	ID=g15115;
OU744338.1_Gymnosoma_rotundatum_genome_assembly,_chromosome:_3	AUGUSTUS	mRNA	46011542	46025734	0.76	+	.	ID=g15115.t1;Parent=g15115;
OU744338.1_Gymnosoma_rotundatum_genome_assembly,_chromosome:_3	AUGUSTUS	start_codon	46011542	46011544	.	+	0	ID=g15115.t1.start1;Parent=g15115.t1;
OU744338.1_Gymnosoma_rotundatum_genome_assembly,_chromosome:_3	AUGUSTUS	CDS	46011542	46011971	0.76	+	0	ID=g15115.t1.CDS1;Parent=g15115.t1;
OU744338.1_Gymnosoma_rotundatum_genome_assembly,_chromosome:_3	AUGUSTUS	exon	46011542	46011971	.	+	.	ID=g15115.t1.exon1;Parent=g15115.t1;
OU744338.1_Gymnosoma_rotundatum_genome_assembly,_chromosome:_3	AUGUSTUS	intron	46011972	46016438	1	+	.	ID=g15115.t1.intron1;Parent=g15115.t1;
OU744338.1_Gymnosoma_rotundatum_genome_assembly,_chromosome:_3	AUGUSTUS	CDS	46016439	46019206	1	+	2	ID=g15115.t1.CDS2;Parent=g15115.t1;
OU744338.1_Gymnosoma_rotundatum_genome_assembly,_chromosome:_3	AUGUSTUS	exon	46016439	46019206	.	+	.	ID=g15115.t1.exon2;Parent=g15115.t1;
OU744338.1_Gymnosoma_rotundatum_genome_assembly,_chromosome:_3	AUGUSTUS	intron	46019207	46022141	1	+	.	ID=g15115.t1.intron2;Parent=g15115.t1;
OU744338.1_Gymnosoma_rotundatum_genome_assembly,_chromosome:_3	AUGUSTUS	CDS	46022142	46022607	1	+	0	ID=g15115.t1.CDS3;Parent=g15115.t1;
OU744338.1_Gymnosoma_rotundatum_genome_assembly,_chromosome:_3	AUGUSTUS	exon	46022142	46022607	.	+	.	ID=g15115.t1.exon3;Parent=g15115.t1;
OU744338.1_Gymnosoma_rotundatum_genome_assembly,_chromosome:_3	AUGUSTUS	intron	46022608	46024304	1	+	.	ID=g15115.t1.intron3;Parent=g15115.t1;
OU744338.1_Gymnosoma_rotundatum_genome_assembly,_chromosome:_3	AUGUSTUS	CDS	46024305	46025734	1	+	2	ID=g15115.t1.CDS4;Parent=g15115.t1;
OU744338.1_Gymnosoma_rotundatum_genome_assembly,_chromosome:_3	AUGUSTUS	exon	46024305	46025734	.	+	.	ID=g15115.t1.exon4;Parent=g15115.t1;
OU744338.1_Gymnosoma_rotundatum_genome_assembly,_chromosome:_3	AUGUSTUS	stop_codon	46025732	46025734	.	+	0	ID=g15115.t1.stop1;Parent=g15115.t1;
OU744338.1_Gymnosoma_rotundatum_genome_assembly,_chromosome:_3	AUGUSTUS	gene	46121274	46121839	.	-	.	ID=g15116;
OU744338.1_Gymnosoma_rotundatum_genome_assembly,_chromosome:_3	AUGUSTUS	mRNA	46121274	46121839	0.93	-	.	ID=g15116.t1;Parent=g15116;
OU744338.1_Gymnosoma_rotundatum_genome_assembly,_chromosome:_3	AUGUSTUS	stop_codon	46121274	46121276	.	-	0	ID=g15116.t1.stop1;Parent=g15116.t1;
OU744338.1_Gymnosoma_rotundatum_genome_assembly,_chromosome:_3	AUGUSTUS	CDS	46121274	46121639	1	-	0	ID=g15116.t1.CDS1;Parent=g15116.t1;
OU744338.1_Gymnosoma_rotundatum_genome_assembly,_chromosome:_3	AUGUSTUS	exon	46121274	46121639	.	-	.	ID=g15116.t1.exon1;Parent=g15116.t1;
OU744338.1_Gymnosoma_rotundatum_genome_assembly,_chromosome:_3	AUGUSTUS	intron	46121640	46121824	0.93	-	.	ID=g15116.t1.intron1;Parent=g15116.t1;
OU744338.1_Gymnosoma_rotundatum_genome_assembly,_chromosome:_3	AUGUSTUS	CDS	46121825	46121839	0.93	-	0	ID=g15116.t1.CDS2;Parent=g15116.t1;
OU744338.1_Gymnosoma_rotundatum_genome_assembly,_chromosome:_3	AUGUSTUS	exon	46121825	46121839	.	-	.	ID=g15116.t1.exon2;Parent=g15116.t1;
OU744338.1_Gymnosoma_rotundatum_genome_assembly,_chromosome:_3	AUGUSTUS	start_codon	46121837	46121839	.	-	0	ID=g15116.t1.start1;Parent=g15116.t1;
OU744338.1_Gymnosoma_rotundatum_genome_assembly,_chromosome:_3	AUGUSTUS	gene	46143930	46161926	.	-	.	ID=g15117;
OU744338.1_Gymnosoma_rotundatum_genome_assembly,_chromosome:_3	AUGUSTUS	mRNA	46143930	46161926	0.78	-	.	ID=g15117.t1;Parent=g15117;
OU744338.1_Gymnosoma_rotundatum_genome_assembly,_chromosome:_3	AUGUSTUS	stop_codon	46143930	46143932	.	-	0	ID=g15117.t1.stop1;Parent=g15117.t1;
OU744338.1_Gymnosoma_rotundatum_genome_assembly,_chromosome:_3	AUGUSTUS	CDS	46143930	46144286	1	-	0	ID=g15117.t1.CDS1;Parent=g15117.t1;
OU744338.1_Gymnosoma_rotundatum_genome_assembly,_chromosome:_3	AUGUSTUS	exon	46143930	46144286	.	-	.	ID=g15117.t1.exon1;Parent=g15117.t1;
OU744338.1_Gymnosoma_rotundatum_genome_assembly,_chromosome:_3	AUGUSTUS	intron	46144287	46160006	1	-	.	ID=g15117.t1.intron1;Parent=g15117.t1;
OU744338.1_Gymnosoma_rotundatum_genome_assembly,_chromosome:_3	AUGUSTUS	CDS	46160007	46161926	0.78	-	0	ID=g15117.t1.CDS2;Parent=g15117.t1;
OU744338.1_Gymnosoma_rotundatum_genome_assembly,_chromosome:_3	AUGUSTUS	exon	46160007	46161926	.	-	.	ID=g15117.t1.exon2;Parent=g15117.t1;
OU744338.1_Gymnosoma_rotundatum_genome_assembly,_chromosome:_3	AUGUSTUS	start_codon	46161924	46161926	.	-	0	ID=g15117.t1.start1;Parent=g15117.t1;
OU744338.1_Gymnosoma_rotundatum_genome_assembly,_chromosome:_3	AUGUSTUS	gene	46237899	46239584	.	-	.	ID=g15118;
OU744338.1_Gymnosoma_rotundatum_genome_assembly,_chromosome:_3	AUGUSTUS	mRNA	46237899	46239584	1	-	.	ID=g15118.t1;Parent=g15118;
OU744338.1_Gymnosoma_rotundatum_genome_assembly,_chromosome:_3	AUGUSTUS	stop_codon	46237899	46237901	.	-	0	ID=g15118.t1.stop1;Parent=g15118.t1;
OU744338.1_Gymnosoma_rotundatum_genome_assembly,_chromosome:_3	AUGUSTUS	CDS	46237899	46239584	1	-	0	ID=g15118.t1.CDS1;Parent=g15118.t1;
OU744338.1_Gymnosoma_rotundatum_genome_assembly,_chromosome:_3	AUGUSTUS	exon	46237899	46239584	.	-	.	ID=g15118.t1.exon1;Parent=g15118.t1;
OU744338.1_Gymnosoma_rotundatum_genome_assembly,_chromosome:_3	AUGUSTUS	start_codon	46239582	46239584	.	-	0	ID=g15118.t1.start1;Parent=g15118.t1;
OU744338.1_Gymnosoma_rotundatum_genome_assembly,_chromosome:_3	AUGUSTUS	gene	46458277	46458867	.	+	.	ID=g15119;
OU744338.1_Gymnosoma_rotundatum_genome_assembly,_chromosome:_3	AUGUSTUS	mRNA	46458277	46458867	1	+	.	ID=g15119.t1;Parent=g15119;
OU744338.1_Gymnosoma_rotundatum_genome_assembly,_chromosome:_3	AUGUSTUS	start_codon	46458277	46458279	.	+	0	ID=g15119.t1.start1;Parent=g15119.t1;
OU744338.1_Gymnosoma_rotundatum_genome_assembly,_chromosome:_3	AUGUSTUS	CDS	46458277	46458365	1	+	0	ID=g15119.t1.CDS1;Parent=g15119.t1;
OU744338.1_Gymnosoma_rotundatum_genome_assembly,_chromosome:_3	AUGUSTUS	exon	46458277	46458365	.	+	.	ID=g15119.t1.exon1;Parent=g15119.t1;
OU744338.1_Gymnosoma_rotundatum_genome_assembly,_chromosome:_3	AUGUSTUS	intron	46458366	46458419	1	+	.	ID=g15119.t1.intron1;Parent=g15119.t1;
OU744338.1_Gymnosoma_rotundatum_genome_assembly,_chromosome:_3	AUGUSTUS	CDS	46458420	46458867	1	+	1	ID=g15119.t1.CDS2;Parent=g15119.t1;
OU744338.1_Gymnosoma_rotundatum_genome_assembly,_chromosome:_3	AUGUSTUS	exon	46458420	46458867	.	+	.	ID=g15119.t1.exon2;Parent=g15119.t1;
OU744338.1_Gymnosoma_rotundatum_genome_assembly,_chromosome:_3	AUGUSTUS	stop_codon	46458865	46458867	.	+	0	ID=g15119.t1.stop1;Parent=g15119.t1;
OU744338.1_Gymnosoma_rotundatum_genome_assembly,_chromosome:_3	AUGUSTUS	gene	46458978	46460023	.	-	.	ID=g15120;
OU744338.1_Gymnosoma_rotundatum_genome_assembly,_chromosome:_3	AUGUSTUS	mRNA	46458978	46460023	1	-	.	ID=g15120.t1;Parent=g15120;
OU744338.1_Gymnosoma_rotundatum_genome_assembly,_chromosome:_3	AUGUSTUS	stop_codon	46458978	46458980	.	-	0	ID=g15120.t1.stop1;Parent=g15120.t1;
OU744338.1_Gymnosoma_rotundatum_genome_assembly,_chromosome:_3	AUGUSTUS	CDS	46458978	46459023	1	-	1	ID=g15120.t1.CDS1;Parent=g15120.t1;
OU744338.1_Gymnosoma_rotundatum_genome_assembly,_chromosome:_3	AUGUSTUS	exon	46458978	46459023	.	-	.	ID=g15120.t1.exon1;Parent=g15120.t1;
OU744338.1_Gymnosoma_rotundatum_genome_assembly,_chromosome:_3	AUGUSTUS	intron	46459024	46459150	1	-	.	ID=g15120.t1.intron1;Parent=g15120.t1;
OU744338.1_Gymnosoma_rotundatum_genome_assembly,_chromosome:_3	AUGUSTUS	CDS	46459151	46459511	1	-	2	ID=g15120.t1.CDS2;Parent=g15120.t1;
OU744338.1_Gymnosoma_rotundatum_genome_assembly,_chromosome:_3	AUGUSTUS	exon	46459151	46459511	.	-	.	ID=g15120.t1.exon2;Parent=g15120.t1;
OU744338.1_Gymnosoma_rotundatum_genome_assembly,_chromosome:_3	AUGUSTUS	intron	46459512	46459560	1	-	.	ID=g15120.t1.intron2;Parent=g15120.t1;
OU744338.1_Gymnosoma_rotundatum_genome_assembly,_chromosome:_3	AUGUSTUS	CDS	46459561	46460023	1	-	0	ID=g15120.t1.CDS3;Parent=g15120.t1;
OU744338.1_Gymnosoma_rotundatum_genome_assembly,_chromosome:_3	AUGUSTUS	exon	46459561	46460023	.	-	.	ID=g15120.t1.exon3;Parent=g15120.t1;
OU744338.1_Gymnosoma_rotundatum_genome_assembly,_chromosome:_3	AUGUSTUS	start_codon	46460021	46460023	.	-	0	ID=g15120.t1.start1;Parent=g15120.t1;
OU744338.1_Gymnosoma_rotundatum_genome_assembly,_chromosome:_3	AUGUSTUS	gene	46462648	46466565	.	-	.	ID=g15121;
OU744338.1_Gymnosoma_rotundatum_genome_assembly,_chromosome:_3	AUGUSTUS	mRNA	46462648	46466565	1	-	.	ID=g15121.t1;Parent=g15121;
OU744338.1_Gymnosoma_rotundatum_genome_assembly,_chromosome:_3	AUGUSTUS	stop_codon	46462648	46462650	.	-	0	ID=g15121.t1.stop1;Parent=g15121.t1;
OU744338.1_Gymnosoma_rotundatum_genome_assembly,_chromosome:_3	AUGUSTUS	CDS	46462648	46462749	1	-	0	ID=g15121.t1.CDS1;Parent=g15121.t1;
OU744338.1_Gymnosoma_rotundatum_genome_assembly,_chromosome:_3	AUGUSTUS	exon	46462648	46462749	.	-	.	ID=g15121.t1.exon1;Parent=g15121.t1;
OU744338.1_Gymnosoma_rotundatum_genome_assembly,_chromosome:_3	AUGUSTUS	intron	46462750	46462824	1	-	.	ID=g15121.t1.intron1;Parent=g15121.t1;
OU744338.1_Gymnosoma_rotundatum_genome_assembly,_chromosome:_3	AUGUSTUS	CDS	46462825	46462980	1	-	0	ID=g15121.t1.CDS2;Parent=g15121.t1;
OU744338.1_Gymnosoma_rotundatum_genome_assembly,_chromosome:_3	AUGUSTUS	exon	46462825	46462980	.	-	.	ID=g15121.t1.exon2;Parent=g15121.t1;
OU744338.1_Gymnosoma_rotundatum_genome_assembly,_chromosome:_3	AUGUSTUS	intron	46462981	46463042	1	-	.	ID=g15121.t1.intron2;Parent=g15121.t1;
OU744338.1_Gymnosoma_rotundatum_genome_assembly,_chromosome:_3	AUGUSTUS	CDS	46463043	46463282	1	-	0	ID=g15121.t1.CDS3;Parent=g15121.t1;
OU744338.1_Gymnosoma_rotundatum_genome_assembly,_chromosome:_3	AUGUSTUS	exon	46463043	46463282	.	-	.	ID=g15121.t1.exon3;Parent=g15121.t1;
OU744338.1_Gymnosoma_rotundatum_genome_assembly,_chromosome:_3	AUGUSTUS	intron	46463283	46466062	1	-	.	ID=g15121.t1.intron3;Parent=g15121.t1;
OU744338.1_Gymnosoma_rotundatum_genome_assembly,_chromosome:_3	AUGUSTUS	CDS	46466063	46466207	1	-	1	ID=g15121.t1.CDS4;Parent=g15121.t1;
OU744338.1_Gymnosoma_rotundatum_genome_assembly,_chromosome:_3	AUGUSTUS	exon	46466063	46466207	.	-	.	ID=g15121.t1.exon4;Parent=g15121.t1;
OU744338.1_Gymnosoma_rotundatum_genome_assembly,_chromosome:_3	AUGUSTUS	intron	46466208	46466273	1	-	.	ID=g15121.t1.intron4;Parent=g15121.t1;
OU744338.1_Gymnosoma_rotundatum_genome_assembly,_chromosome:_3	AUGUSTUS	CDS	46466274	46466343	1	-	2	ID=g15121.t1.CDS5;Parent=g15121.t1;
OU744338.1_Gymnosoma_rotundatum_genome_assembly,_chromosome:_3	AUGUSTUS	exon	46466274	46466343	.	-	.	ID=g15121.t1.exon5;Parent=g15121.t1;
OU744338.1_Gymnosoma_rotundatum_genome_assembly,_chromosome:_3	AUGUSTUS	intron	46466344	46466402	1	-	.	ID=g15121.t1.intron5;Parent=g15121.t1;
OU744338.1_Gymnosoma_rotundatum_genome_assembly,_chromosome:_3	AUGUSTUS	CDS	46466403	46466565	1	-	0	ID=g15121.t1.CDS6;Parent=g15121.t1;
OU744338.1_Gymnosoma_rotundatum_genome_assembly,_chromosome:_3	AUGUSTUS	exon	46466403	46466565	.	-	.	ID=g15121.t1.exon6;Parent=g15121.t1;
OU744338.1_Gymnosoma_rotundatum_genome_assembly,_chromosome:_3	AUGUSTUS	start_codon	46466563	46466565	.	-	0	ID=g15121.t1.start1;Parent=g15121.t1;
OU744338.1_Gymnosoma_rotundatum_genome_assembly,_chromosome:_3	AUGUSTUS	gene	46469776	46472029	.	+	.	ID=g15122;
OU744338.1_Gymnosoma_rotundatum_genome_assembly,_chromosome:_3	AUGUSTUS	mRNA	46469776	46472029	1	+	.	ID=g15122.t1;Parent=g15122;
OU744338.1_Gymnosoma_rotundatum_genome_assembly,_chromosome:_3	AUGUSTUS	start_codon	46469776	46469778	.	+	0	ID=g15122.t1.start1;Parent=g15122.t1;
OU744338.1_Gymnosoma_rotundatum_genome_assembly,_chromosome:_3	AUGUSTUS	CDS	46469776	46469819	1	+	0	ID=g15122.t1.CDS1;Parent=g15122.t1;
OU744338.1_Gymnosoma_rotundatum_genome_assembly,_chromosome:_3	AUGUSTUS	exon	46469776	46469819	.	+	.	ID=g15122.t1.exon1;Parent=g15122.t1;
OU744338.1_Gymnosoma_rotundatum_genome_assembly,_chromosome:_3	AUGUSTUS	intron	46469820	46469940	1	+	.	ID=g15122.t1.intron1;Parent=g15122.t1;
OU744338.1_Gymnosoma_rotundatum_genome_assembly,_chromosome:_3	AUGUSTUS	CDS	46469941	46470121	1	+	1	ID=g15122.t1.CDS2;Parent=g15122.t1;
OU744338.1_Gymnosoma_rotundatum_genome_assembly,_chromosome:_3	AUGUSTUS	exon	46469941	46470121	.	+	.	ID=g15122.t1.exon2;Parent=g15122.t1;
OU744338.1_Gymnosoma_rotundatum_genome_assembly,_chromosome:_3	AUGUSTUS	intron	46470122	46470284	1	+	.	ID=g15122.t1.intron2;Parent=g15122.t1;
OU744338.1_Gymnosoma_rotundatum_genome_assembly,_chromosome:_3	AUGUSTUS	CDS	46470285	46470491	1	+	0	ID=g15122.t1.CDS3;Parent=g15122.t1;
OU744338.1_Gymnosoma_rotundatum_genome_assembly,_chromosome:_3	AUGUSTUS	exon	46470285	46470491	.	+	.	ID=g15122.t1.exon3;Parent=g15122.t1;
OU744338.1_Gymnosoma_rotundatum_genome_assembly,_chromosome:_3	AUGUSTUS	intron	46470492	46470549	1	+	.	ID=g15122.t1.intron3;Parent=g15122.t1;
OU744338.1_Gymnosoma_rotundatum_genome_assembly,_chromosome:_3	AUGUSTUS	CDS	46470550	46470657	1	+	0	ID=g15122.t1.CDS4;Parent=g15122.t1;
OU744338.1_Gymnosoma_rotundatum_genome_assembly,_chromosome:_3	AUGUSTUS	exon	46470550	46470657	.	+	.	ID=g15122.t1.exon4;Parent=g15122.t1;
OU744338.1_Gymnosoma_rotundatum_genome_assembly,_chromosome:_3	AUGUSTUS	intron	46470658	46471177	1	+	.	ID=g15122.t1.intron4;Parent=g15122.t1;
OU744338.1_Gymnosoma_rotundatum_genome_assembly,_chromosome:_3	AUGUSTUS	CDS	46471178	46471714	1	+	0	ID=g15122.t1.CDS5;Parent=g15122.t1;
OU744338.1_Gymnosoma_rotundatum_genome_assembly,_chromosome:_3	AUGUSTUS	exon	46471178	46471714	.	+	.	ID=g15122.t1.exon5;Parent=g15122.t1;
OU744338.1_Gymnosoma_rotundatum_genome_assembly,_chromosome:_3	AUGUSTUS	intron	46471715	46471778	1	+	.	ID=g15122.t1.intron5;Parent=g15122.t1;
OU744338.1_Gymnosoma_rotundatum_genome_assembly,_chromosome:_3	AUGUSTUS	CDS	46471779	46471862	1	+	0	ID=g15122.t1.CDS6;Parent=g15122.t1;
OU744338.1_Gymnosoma_rotundatum_genome_assembly,_chromosome:_3	AUGUSTUS	exon	46471779	46471862	.	+	.	ID=g15122.t1.exon6;Parent=g15122.t1;
OU744338.1_Gymnosoma_rotundatum_genome_assembly,_chromosome:_3	AUGUSTUS	intron	46471863	46471933	1	+	.	ID=g15122.t1.intron6;Parent=g15122.t1;
OU744338.1_Gymnosoma_rotundatum_genome_assembly,_chromosome:_3	AUGUSTUS	CDS	46471934	46472029	1	+	0	ID=g15122.t1.CDS7;Parent=g15122.t1;
OU744338.1_Gymnosoma_rotundatum_genome_assembly,_chromosome:_3	AUGUSTUS	exon	46471934	46472029	.	+	.	ID=g15122.t1.exon7;Parent=g15122.t1;
OU744338.1_Gymnosoma_rotundatum_genome_assembly,_chromosome:_3	AUGUSTUS	stop_codon	46472027	46472029	.	+	0	ID=g15122.t1.stop1;Parent=g15122.t1;
OU744338.1_Gymnosoma_rotundatum_genome_assembly,_chromosome:_3	AUGUSTUS	gene	46479168	46482595	.	-	.	ID=g15123;
OU744338.1_Gymnosoma_rotundatum_genome_assembly,_chromosome:_3	AUGUSTUS	mRNA	46479168	46482595	1	-	.	ID=g15123.t1;Parent=g15123;
OU744338.1_Gymnosoma_rotundatum_genome_assembly,_chromosome:_3	AUGUSTUS	stop_codon	46479168	46479170	.	-	0	ID=g15123.t1.stop1;Parent=g15123.t1;
OU744338.1_Gymnosoma_rotundatum_genome_assembly,_chromosome:_3	AUGUSTUS	CDS	46479168	46479349	1	-	2	ID=g15123.t1.CDS1;Parent=g15123.t1;
OU744338.1_Gymnosoma_rotundatum_genome_assembly,_chromosome:_3	AUGUSTUS	exon	46479168	46479349	.	-	.	ID=g15123.t1.exon1;Parent=g15123.t1;
OU744338.1_Gymnosoma_rotundatum_genome_assembly,_chromosome:_3	AUGUSTUS	intron	46479350	46479403	1	-	.	ID=g15123.t1.intron1;Parent=g15123.t1;
OU744338.1_Gymnosoma_rotundatum_genome_assembly,_chromosome:_3	AUGUSTUS	CDS	46479404	46479648	1	-	1	ID=g15123.t1.CDS2;Parent=g15123.t1;
OU744338.1_Gymnosoma_rotundatum_genome_assembly,_chromosome:_3	AUGUSTUS	exon	46479404	46479648	.	-	.	ID=g15123.t1.exon2;Parent=g15123.t1;
OU744338.1_Gymnosoma_rotundatum_genome_assembly,_chromosome:_3	AUGUSTUS	intron	46479649	46479715	1	-	.	ID=g15123.t1.intron2;Parent=g15123.t1;
OU744338.1_Gymnosoma_rotundatum_genome_assembly,_chromosome:_3	AUGUSTUS	CDS	46479716	46480039	1	-	1	ID=g15123.t1.CDS3;Parent=g15123.t1;
OU744338.1_Gymnosoma_rotundatum_genome_assembly,_chromosome:_3	AUGUSTUS	exon	46479716	46480039	.	-	.	ID=g15123.t1.exon3;Parent=g15123.t1;
OU744338.1_Gymnosoma_rotundatum_genome_assembly,_chromosome:_3	AUGUSTUS	intron	46480040	46480103	1	-	.	ID=g15123.t1.intron3;Parent=g15123.t1;
OU744338.1_Gymnosoma_rotundatum_genome_assembly,_chromosome:_3	AUGUSTUS	CDS	46480104	46480245	1	-	2	ID=g15123.t1.CDS4;Parent=g15123.t1;
OU744338.1_Gymnosoma_rotundatum_genome_assembly,_chromosome:_3	AUGUSTUS	exon	46480104	46480245	.	-	.	ID=g15123.t1.exon4;Parent=g15123.t1;
OU744338.1_Gymnosoma_rotundatum_genome_assembly,_chromosome:_3	AUGUSTUS	intron	46480246	46480311	1	-	.	ID=g15123.t1.intron4;Parent=g15123.t1;
OU744338.1_Gymnosoma_rotundatum_genome_assembly,_chromosome:_3	AUGUSTUS	CDS	46480312	46480719	1	-	2	ID=g15123.t1.CDS5;Parent=g15123.t1;
OU744338.1_Gymnosoma_rotundatum_genome_assembly,_chromosome:_3	AUGUSTUS	exon	46480312	46480719	.	-	.	ID=g15123.t1.exon5;Parent=g15123.t1;
OU744338.1_Gymnosoma_rotundatum_genome_assembly,_chromosome:_3	AUGUSTUS	intron	46480720	46480782	1	-	.	ID=g15123.t1.intron5;Parent=g15123.t1;
OU744338.1_Gymnosoma_rotundatum_genome_assembly,_chromosome:_3	AUGUSTUS	CDS	46480783	46481099	1	-	1	ID=g15123.t1.CDS6;Parent=g15123.t1;
OU744338.1_Gymnosoma_rotundatum_genome_assembly,_chromosome:_3	AUGUSTUS	exon	46480783	46481099	.	-	.	ID=g15123.t1.exon6;Parent=g15123.t1;
OU744338.1_Gymnosoma_rotundatum_genome_assembly,_chromosome:_3	AUGUSTUS	intron	46481100	46481167	1	-	.	ID=g15123.t1.intron6;Parent=g15123.t1;
OU744338.1_Gymnosoma_rotundatum_genome_assembly,_chromosome:_3	AUGUSTUS	CDS	46481168	46481355	1	-	0	ID=g15123.t1.CDS7;Parent=g15123.t1;
OU744338.1_Gymnosoma_rotundatum_genome_assembly,_chromosome:_3	AUGUSTUS	exon	46481168	46481355	.	-	.	ID=g15123.t1.exon7;Parent=g15123.t1;
OU744338.1_Gymnosoma_rotundatum_genome_assembly,_chromosome:_3	AUGUSTUS	intron	46481356	46481992	1	-	.	ID=g15123.t1.intron7;Parent=g15123.t1;
OU744338.1_Gymnosoma_rotundatum_genome_assembly,_chromosome:_3	AUGUSTUS	CDS	46481993	46482166	1	-	0	ID=g15123.t1.CDS8;Parent=g15123.t1;
OU744338.1_Gymnosoma_rotundatum_genome_assembly,_chromosome:_3	AUGUSTUS	exon	46481993	46482166	.	-	.	ID=g15123.t1.exon8;Parent=g15123.t1;
OU744338.1_Gymnosoma_rotundatum_genome_assembly,_chromosome:_3	AUGUSTUS	intron	46482167	46482463	1	-	.	ID=g15123.t1.intron8;Parent=g15123.t1;
OU744338.1_Gymnosoma_rotundatum_genome_assembly,_chromosome:_3	AUGUSTUS	CDS	46482464	46482595	1	-	0	ID=g15123.t1.CDS9;Parent=g15123.t1;
OU744338.1_Gymnosoma_rotundatum_genome_assembly,_chromosome:_3	AUGUSTUS	exon	46482464	46482595	.	-	.	ID=g15123.t1.exon9;Parent=g15123.t1;
OU744338.1_Gymnosoma_rotundatum_genome_assembly,_chromosome:_3	AUGUSTUS	start_codon	46482593	46482595	.	-	0	ID=g15123.t1.start1;Parent=g15123.t1;
OU744338.1_Gymnosoma_rotundatum_genome_assembly,_chromosome:_3	GeneMark.hmm3	mRNA	46479168	46482595	.	-	.	ID=g15123.t2;Parent=g15123;
OU744338.1_Gymnosoma_rotundatum_genome_assembly,_chromosome:_3	GeneMark.hmm3	stop_codon	46479168	46479170	.	-	0	ID=g15123.t2.stop1;Parent=g15123.t2;
OU744338.1_Gymnosoma_rotundatum_genome_assembly,_chromosome:_3	GeneMark.hmm3	CDS	46479168	46479349	.	-	2	ID=g15123.t2.CDS1;Parent=g15123.t2;
OU744338.1_Gymnosoma_rotundatum_genome_assembly,_chromosome:_3	GeneMark.hmm3	exon	46479168	46479349	0	-	.	ID=g15123.t2.exon1;Parent=g15123.t2;
OU744338.1_Gymnosoma_rotundatum_genome_assembly,_chromosome:_3	GeneMark.hmm3	intron	46479350	46479403	.	-	1	ID=g15123.t2.intron1;Parent=g15123.t2;
OU744338.1_Gymnosoma_rotundatum_genome_assembly,_chromosome:_3	GeneMark.hmm3	CDS	46479404	46479648	.	-	1	ID=g15123.t2.CDS2;Parent=g15123.t2;
OU744338.1_Gymnosoma_rotundatum_genome_assembly,_chromosome:_3	GeneMark.hmm3	exon	46479404	46479648	0	-	.	ID=g15123.t2.exon2;Parent=g15123.t2;
OU744338.1_Gymnosoma_rotundatum_genome_assembly,_chromosome:_3	GeneMark.hmm3	intron	46479649	46479715	.	-	1	ID=g15123.t2.intron2;Parent=g15123.t2;
OU744338.1_Gymnosoma_rotundatum_genome_assembly,_chromosome:_3	GeneMark.hmm3	CDS	46479716	46480039	.	-	1	ID=g15123.t2.CDS3;Parent=g15123.t2;
OU744338.1_Gymnosoma_rotundatum_genome_assembly,_chromosome:_3	GeneMark.hmm3	exon	46479716	46480039	0	-	.	ID=g15123.t2.exon3;Parent=g15123.t2;
OU744338.1_Gymnosoma_rotundatum_genome_assembly,_chromosome:_3	GeneMark.hmm3	intron	46480040	46480103	.	-	2	ID=g15123.t2.intron3;Parent=g15123.t2;
OU744338.1_Gymnosoma_rotundatum_genome_assembly,_chromosome:_3	GeneMark.hmm3	CDS	46480104	46480719	.	-	2	ID=g15123.t2.CDS4;Parent=g15123.t2;
OU744338.1_Gymnosoma_rotundatum_genome_assembly,_chromosome:_3	GeneMark.hmm3	exon	46480104	46480719	0	-	.	ID=g15123.t2.exon4;Parent=g15123.t2;
OU744338.1_Gymnosoma_rotundatum_genome_assembly,_chromosome:_3	GeneMark.hmm3	intron	46480720	46480782	.	-	1	ID=g15123.t2.intron4;Parent=g15123.t2;
OU744338.1_Gymnosoma_rotundatum_genome_assembly,_chromosome:_3	GeneMark.hmm3	CDS	46480783	46481099	.	-	1	ID=g15123.t2.CDS5;Parent=g15123.t2;
OU744338.1_Gymnosoma_rotundatum_genome_assembly,_chromosome:_3	GeneMark.hmm3	exon	46480783	46481099	0	-	.	ID=g15123.t2.exon5;Parent=g15123.t2;
OU744338.1_Gymnosoma_rotundatum_genome_assembly,_chromosome:_3	GeneMark.hmm3	intron	46481100	46481167	.	-	0	ID=g15123.t2.intron5;Parent=g15123.t2;
OU744338.1_Gymnosoma_rotundatum_genome_assembly,_chromosome:_3	GeneMark.hmm3	CDS	46481168	46481355	.	-	0	ID=g15123.t2.CDS6;Parent=g15123.t2;
OU744338.1_Gymnosoma_rotundatum_genome_assembly,_chromosome:_3	GeneMark.hmm3	exon	46481168	46481355	0	-	.	ID=g15123.t2.exon6;Parent=g15123.t2;
OU744338.1_Gymnosoma_rotundatum_genome_assembly,_chromosome:_3	GeneMark.hmm3	intron	46481356	46481992	.	-	0	ID=g15123.t2.intron6;Parent=g15123.t2;
OU744338.1_Gymnosoma_rotundatum_genome_assembly,_chromosome:_3	GeneMark.hmm3	CDS	46481993	46482166	.	-	0	ID=g15123.t2.CDS7;Parent=g15123.t2;
OU744338.1_Gymnosoma_rotundatum_genome_assembly,_chromosome:_3	GeneMark.hmm3	exon	46481993	46482166	0	-	.	ID=g15123.t2.exon7;Parent=g15123.t2;
OU744338.1_Gymnosoma_rotundatum_genome_assembly,_chromosome:_3	GeneMark.hmm3	intron	46482167	46482463	.	-	0	ID=g15123.t2.intron7;Parent=g15123.t2;
OU744338.1_Gymnosoma_rotundatum_genome_assembly,_chromosome:_3	GeneMark.hmm3	CDS	46482464	46482595	.	-	0	ID=g15123.t2.CDS8;Parent=g15123.t2;
OU744338.1_Gymnosoma_rotundatum_genome_assembly,_chromosome:_3	GeneMark.hmm3	exon	46482464	46482595	0	-	.	ID=g15123.t2.exon8;Parent=g15123.t2;
OU744338.1_Gymnosoma_rotundatum_genome_assembly,_chromosome:_3	GeneMark.hmm3	start_codon	46482593	46482595	.	-	0	ID=g15123.t2.start1;Parent=g15123.t2;
OU744338.1_Gymnosoma_rotundatum_genome_assembly,_chromosome:_3	AUGUSTUS	gene	46486746	46496041	.	+	.	ID=g15124;
OU744338.1_Gymnosoma_rotundatum_genome_assembly,_chromosome:_3	AUGUSTUS	mRNA	46486746	46496041	1	+	.	ID=g15124.t1;Parent=g15124;
OU744338.1_Gymnosoma_rotundatum_genome_assembly,_chromosome:_3	AUGUSTUS	start_codon	46486746	46486748	.	+	0	ID=g15124.t1.start1;Parent=g15124.t1;
OU744338.1_Gymnosoma_rotundatum_genome_assembly,_chromosome:_3	AUGUSTUS	CDS	46486746	46486814	1	+	0	ID=g15124.t1.CDS1;Parent=g15124.t1;
OU744338.1_Gymnosoma_rotundatum_genome_assembly,_chromosome:_3	AUGUSTUS	exon	46486746	46486814	.	+	.	ID=g15124.t1.exon1;Parent=g15124.t1;
OU744338.1_Gymnosoma_rotundatum_genome_assembly,_chromosome:_3	AUGUSTUS	intron	46486815	46489136	1	+	.	ID=g15124.t1.intron1;Parent=g15124.t1;
OU744338.1_Gymnosoma_rotundatum_genome_assembly,_chromosome:_3	AUGUSTUS	CDS	46489137	46489400	1	+	0	ID=g15124.t1.CDS2;Parent=g15124.t1;
OU744338.1_Gymnosoma_rotundatum_genome_assembly,_chromosome:_3	AUGUSTUS	exon	46489137	46489400	.	+	.	ID=g15124.t1.exon2;Parent=g15124.t1;
OU744338.1_Gymnosoma_rotundatum_genome_assembly,_chromosome:_3	AUGUSTUS	intron	46489401	46489471	1	+	.	ID=g15124.t1.intron2;Parent=g15124.t1;
OU744338.1_Gymnosoma_rotundatum_genome_assembly,_chromosome:_3	AUGUSTUS	CDS	46489472	46489771	1	+	0	ID=g15124.t1.CDS3;Parent=g15124.t1;
OU744338.1_Gymnosoma_rotundatum_genome_assembly,_chromosome:_3	AUGUSTUS	exon	46489472	46489771	.	+	.	ID=g15124.t1.exon3;Parent=g15124.t1;
OU744338.1_Gymnosoma_rotundatum_genome_assembly,_chromosome:_3	AUGUSTUS	intron	46489772	46489850	1	+	.	ID=g15124.t1.intron3;Parent=g15124.t1;
OU744338.1_Gymnosoma_rotundatum_genome_assembly,_chromosome:_3	AUGUSTUS	CDS	46489851	46491028	1	+	0	ID=g15124.t1.CDS4;Parent=g15124.t1;
OU744338.1_Gymnosoma_rotundatum_genome_assembly,_chromosome:_3	AUGUSTUS	exon	46489851	46491028	.	+	.	ID=g15124.t1.exon4;Parent=g15124.t1;
OU744338.1_Gymnosoma_rotundatum_genome_assembly,_chromosome:_3	AUGUSTUS	intron	46491029	46491089	1	+	.	ID=g15124.t1.intron4;Parent=g15124.t1;
OU744338.1_Gymnosoma_rotundatum_genome_assembly,_chromosome:_3	AUGUSTUS	CDS	46491090	46491956	1	+	1	ID=g15124.t1.CDS5;Parent=g15124.t1;
OU744338.1_Gymnosoma_rotundatum_genome_assembly,_chromosome:_3	AUGUSTUS	exon	46491090	46491956	.	+	.	ID=g15124.t1.exon5;Parent=g15124.t1;
OU744338.1_Gymnosoma_rotundatum_genome_assembly,_chromosome:_3	AUGUSTUS	intron	46491957	46492016	1	+	.	ID=g15124.t1.intron5;Parent=g15124.t1;
OU744338.1_Gymnosoma_rotundatum_genome_assembly,_chromosome:_3	AUGUSTUS	CDS	46492017	46492285	1	+	1	ID=g15124.t1.CDS6;Parent=g15124.t1;
OU744338.1_Gymnosoma_rotundatum_genome_assembly,_chromosome:_3	AUGUSTUS	exon	46492017	46492285	.	+	.	ID=g15124.t1.exon6;Parent=g15124.t1;
OU744338.1_Gymnosoma_rotundatum_genome_assembly,_chromosome:_3	AUGUSTUS	intron	46492286	46492353	1	+	.	ID=g15124.t1.intron6;Parent=g15124.t1;
OU744338.1_Gymnosoma_rotundatum_genome_assembly,_chromosome:_3	AUGUSTUS	CDS	46492354	46492501	1	+	2	ID=g15124.t1.CDS7;Parent=g15124.t1;
OU744338.1_Gymnosoma_rotundatum_genome_assembly,_chromosome:_3	AUGUSTUS	exon	46492354	46492501	.	+	.	ID=g15124.t1.exon7;Parent=g15124.t1;
OU744338.1_Gymnosoma_rotundatum_genome_assembly,_chromosome:_3	AUGUSTUS	intron	46492502	46495548	1	+	.	ID=g15124.t1.intron7;Parent=g15124.t1;
OU744338.1_Gymnosoma_rotundatum_genome_assembly,_chromosome:_3	AUGUSTUS	CDS	46495549	46495656	1	+	1	ID=g15124.t1.CDS8;Parent=g15124.t1;
OU744338.1_Gymnosoma_rotundatum_genome_assembly,_chromosome:_3	AUGUSTUS	exon	46495549	46495656	.	+	.	ID=g15124.t1.exon8;Parent=g15124.t1;
OU744338.1_Gymnosoma_rotundatum_genome_assembly,_chromosome:_3	AUGUSTUS	intron	46495657	46495854	1	+	.	ID=g15124.t1.intron8;Parent=g15124.t1;
OU744338.1_Gymnosoma_rotundatum_genome_assembly,_chromosome:_3	AUGUSTUS	CDS	46495855	46496041	1	+	1	ID=g15124.t1.CDS9;Parent=g15124.t1;
OU744338.1_Gymnosoma_rotundatum_genome_assembly,_chromosome:_3	AUGUSTUS	exon	46495855	46496041	.	+	.	ID=g15124.t1.exon9;Parent=g15124.t1;
OU744338.1_Gymnosoma_rotundatum_genome_assembly,_chromosome:_3	AUGUSTUS	stop_codon	46496039	46496041	.	+	0	ID=g15124.t1.stop1;Parent=g15124.t1;
OU744338.1_Gymnosoma_rotundatum_genome_assembly,_chromosome:_3	AUGUSTUS	mRNA	46486746	46496041	1	+	.	ID=g15124.t2;Parent=g15124;
OU744338.1_Gymnosoma_rotundatum_genome_assembly,_chromosome:_3	AUGUSTUS	start_codon	46486746	46486748	.	+	0	ID=g15124.t2.start1;Parent=g15124.t2;
OU744338.1_Gymnosoma_rotundatum_genome_assembly,_chromosome:_3	AUGUSTUS	CDS	46486746	46486814	1	+	0	ID=g15124.t2.CDS1;Parent=g15124.t2;
OU744338.1_Gymnosoma_rotundatum_genome_assembly,_chromosome:_3	AUGUSTUS	exon	46486746	46486814	.	+	.	ID=g15124.t2.exon1;Parent=g15124.t2;
OU744338.1_Gymnosoma_rotundatum_genome_assembly,_chromosome:_3	AUGUSTUS	intron	46486815	46489136	1	+	.	ID=g15124.t2.intron1;Parent=g15124.t2;
OU744338.1_Gymnosoma_rotundatum_genome_assembly,_chromosome:_3	AUGUSTUS	CDS	46489137	46489400	1	+	0	ID=g15124.t2.CDS2;Parent=g15124.t2;
OU744338.1_Gymnosoma_rotundatum_genome_assembly,_chromosome:_3	AUGUSTUS	exon	46489137	46489400	.	+	.	ID=g15124.t2.exon2;Parent=g15124.t2;
OU744338.1_Gymnosoma_rotundatum_genome_assembly,_chromosome:_3	AUGUSTUS	intron	46489401	46489471	1	+	.	ID=g15124.t2.intron2;Parent=g15124.t2;
OU744338.1_Gymnosoma_rotundatum_genome_assembly,_chromosome:_3	AUGUSTUS	CDS	46489472	46489771	1	+	0	ID=g15124.t2.CDS3;Parent=g15124.t2;
OU744338.1_Gymnosoma_rotundatum_genome_assembly,_chromosome:_3	AUGUSTUS	exon	46489472	46489771	.	+	.	ID=g15124.t2.exon3;Parent=g15124.t2;
OU744338.1_Gymnosoma_rotundatum_genome_assembly,_chromosome:_3	AUGUSTUS	intron	46489772	46489850	1	+	.	ID=g15124.t2.intron3;Parent=g15124.t2;
OU744338.1_Gymnosoma_rotundatum_genome_assembly,_chromosome:_3	AUGUSTUS	CDS	46489851	46491028	1	+	0	ID=g15124.t2.CDS4;Parent=g15124.t2;
OU744338.1_Gymnosoma_rotundatum_genome_assembly,_chromosome:_3	AUGUSTUS	exon	46489851	46491028	.	+	.	ID=g15124.t2.exon4;Parent=g15124.t2;
OU744338.1_Gymnosoma_rotundatum_genome_assembly,_chromosome:_3	AUGUSTUS	intron	46491029	46491089	1	+	.	ID=g15124.t2.intron4;Parent=g15124.t2;
OU744338.1_Gymnosoma_rotundatum_genome_assembly,_chromosome:_3	AUGUSTUS	CDS	46491090	46491956	1	+	1	ID=g15124.t2.CDS5;Parent=g15124.t2;
OU744338.1_Gymnosoma_rotundatum_genome_assembly,_chromosome:_3	AUGUSTUS	exon	46491090	46491956	.	+	.	ID=g15124.t2.exon5;Parent=g15124.t2;
OU744338.1_Gymnosoma_rotundatum_genome_assembly,_chromosome:_3	AUGUSTUS	intron	46491957	46492016	1	+	.	ID=g15124.t2.intron5;Parent=g15124.t2;
OU744338.1_Gymnosoma_rotundatum_genome_assembly,_chromosome:_3	AUGUSTUS	CDS	46492017	46492285	1	+	1	ID=g15124.t2.CDS6;Parent=g15124.t2;
OU744338.1_Gymnosoma_rotundatum_genome_assembly,_chromosome:_3	AUGUSTUS	exon	46492017	46492285	.	+	.	ID=g15124.t2.exon6;Parent=g15124.t2;
OU744338.1_Gymnosoma_rotundatum_genome_assembly,_chromosome:_3	AUGUSTUS	intron	46492286	46492353	1	+	.	ID=g15124.t2.intron6;Parent=g15124.t2;
OU744338.1_Gymnosoma_rotundatum_genome_assembly,_chromosome:_3	AUGUSTUS	CDS	46492354	46492501	1	+	2	ID=g15124.t2.CDS7;Parent=g15124.t2;
OU744338.1_Gymnosoma_rotundatum_genome_assembly,_chromosome:_3	AUGUSTUS	exon	46492354	46492501	.	+	.	ID=g15124.t2.exon7;Parent=g15124.t2;
OU744338.1_Gymnosoma_rotundatum_genome_assembly,_chromosome:_3	AUGUSTUS	intron	46492502	46495854	1	+	.	ID=g15124.t2.intron7;Parent=g15124.t2;
OU744338.1_Gymnosoma_rotundatum_genome_assembly,_chromosome:_3	AUGUSTUS	CDS	46495855	46496041	1	+	1	ID=g15124.t2.CDS8;Parent=g15124.t2;
OU744338.1_Gymnosoma_rotundatum_genome_assembly,_chromosome:_3	AUGUSTUS	exon	46495855	46496041	.	+	.	ID=g15124.t2.exon8;Parent=g15124.t2;
OU744338.1_Gymnosoma_rotundatum_genome_assembly,_chromosome:_3	AUGUSTUS	stop_codon	46496039	46496041	.	+	0	ID=g15124.t2.stop1;Parent=g15124.t2;
OU744338.1_Gymnosoma_rotundatum_genome_assembly,_chromosome:_3	AUGUSTUS	gene	46501199	46502724	.	-	.	ID=g15125;
OU744338.1_Gymnosoma_rotundatum_genome_assembly,_chromosome:_3	AUGUSTUS	mRNA	46501199	46502724	1	-	.	ID=g15125.t1;Parent=g15125;
OU744338.1_Gymnosoma_rotundatum_genome_assembly,_chromosome:_3	AUGUSTUS	stop_codon	46501199	46501201	.	-	0	ID=g15125.t1.stop1;Parent=g15125.t1;
OU744338.1_Gymnosoma_rotundatum_genome_assembly,_chromosome:_3	AUGUSTUS	CDS	46501199	46502607	1	-	2	ID=g15125.t1.CDS1;Parent=g15125.t1;
OU744338.1_Gymnosoma_rotundatum_genome_assembly,_chromosome:_3	AUGUSTUS	exon	46501199	46502607	.	-	.	ID=g15125.t1.exon1;Parent=g15125.t1;
OU744338.1_Gymnosoma_rotundatum_genome_assembly,_chromosome:_3	AUGUSTUS	intron	46502608	46502666	1	-	.	ID=g15125.t1.intron1;Parent=g15125.t1;
OU744338.1_Gymnosoma_rotundatum_genome_assembly,_chromosome:_3	AUGUSTUS	CDS	46502667	46502724	1	-	0	ID=g15125.t1.CDS2;Parent=g15125.t1;
OU744338.1_Gymnosoma_rotundatum_genome_assembly,_chromosome:_3	AUGUSTUS	exon	46502667	46502724	.	-	.	ID=g15125.t1.exon2;Parent=g15125.t1;
OU744338.1_Gymnosoma_rotundatum_genome_assembly,_chromosome:_3	AUGUSTUS	start_codon	46502722	46502724	.	-	0	ID=g15125.t1.start1;Parent=g15125.t1;
OU744338.1_Gymnosoma_rotundatum_genome_assembly,_chromosome:_3	AUGUSTUS	gene	46514683	46519935	.	-	.	ID=g15126;
OU744338.1_Gymnosoma_rotundatum_genome_assembly,_chromosome:_3	AUGUSTUS	mRNA	46514683	46519935	1	-	.	ID=g15126.t1;Parent=g15126;
OU744338.1_Gymnosoma_rotundatum_genome_assembly,_chromosome:_3	AUGUSTUS	stop_codon	46514683	46514685	.	-	0	ID=g15126.t1.stop1;Parent=g15126.t1;
OU744338.1_Gymnosoma_rotundatum_genome_assembly,_chromosome:_3	AUGUSTUS	CDS	46514683	46515034	1	-	1	ID=g15126.t1.CDS1;Parent=g15126.t1;
OU744338.1_Gymnosoma_rotundatum_genome_assembly,_chromosome:_3	AUGUSTUS	exon	46514683	46515034	.	-	.	ID=g15126.t1.exon1;Parent=g15126.t1;
OU744338.1_Gymnosoma_rotundatum_genome_assembly,_chromosome:_3	AUGUSTUS	intron	46515035	46519840	1	-	.	ID=g15126.t1.intron1;Parent=g15126.t1;
OU744338.1_Gymnosoma_rotundatum_genome_assembly,_chromosome:_3	AUGUSTUS	CDS	46519841	46519935	1	-	0	ID=g15126.t1.CDS2;Parent=g15126.t1;
OU744338.1_Gymnosoma_rotundatum_genome_assembly,_chromosome:_3	AUGUSTUS	exon	46519841	46519935	.	-	.	ID=g15126.t1.exon2;Parent=g15126.t1;
OU744338.1_Gymnosoma_rotundatum_genome_assembly,_chromosome:_3	AUGUSTUS	start_codon	46519933	46519935	.	-	0	ID=g15126.t1.start1;Parent=g15126.t1;
OU744338.1_Gymnosoma_rotundatum_genome_assembly,_chromosome:_3	AUGUSTUS	gene	46562125	46567264	.	-	.	ID=g15127;
OU744338.1_Gymnosoma_rotundatum_genome_assembly,_chromosome:_3	AUGUSTUS	mRNA	46562125	46567264	0.28	-	.	ID=g15127.t1;Parent=g15127;
OU744338.1_Gymnosoma_rotundatum_genome_assembly,_chromosome:_3	AUGUSTUS	stop_codon	46562125	46562127	.	-	0	ID=g15127.t1.stop1;Parent=g15127.t1;
OU744338.1_Gymnosoma_rotundatum_genome_assembly,_chromosome:_3	AUGUSTUS	CDS	46562125	46562191	0.28	-	1	ID=g15127.t1.CDS1;Parent=g15127.t1;
OU744338.1_Gymnosoma_rotundatum_genome_assembly,_chromosome:_3	AUGUSTUS	exon	46562125	46562191	.	-	.	ID=g15127.t1.exon1;Parent=g15127.t1;
OU744338.1_Gymnosoma_rotundatum_genome_assembly,_chromosome:_3	AUGUSTUS	intron	46562192	46567073	0.28	-	.	ID=g15127.t1.intron1;Parent=g15127.t1;
OU744338.1_Gymnosoma_rotundatum_genome_assembly,_chromosome:_3	AUGUSTUS	CDS	46567074	46567264	1	-	0	ID=g15127.t1.CDS2;Parent=g15127.t1;
OU744338.1_Gymnosoma_rotundatum_genome_assembly,_chromosome:_3	AUGUSTUS	exon	46567074	46567264	.	-	.	ID=g15127.t1.exon2;Parent=g15127.t1;
OU744338.1_Gymnosoma_rotundatum_genome_assembly,_chromosome:_3	AUGUSTUS	start_codon	46567262	46567264	.	-	0	ID=g15127.t1.start1;Parent=g15127.t1;
OU744338.1_Gymnosoma_rotundatum_genome_assembly,_chromosome:_3	AUGUSTUS	gene	46615604	46622924	.	+	.	ID=g15128;
OU744338.1_Gymnosoma_rotundatum_genome_assembly,_chromosome:_3	AUGUSTUS	mRNA	46615604	46622924	1	+	.	ID=g15128.t1;Parent=g15128;
OU744338.1_Gymnosoma_rotundatum_genome_assembly,_chromosome:_3	AUGUSTUS	start_codon	46615604	46615606	.	+	0	ID=g15128.t1.start1;Parent=g15128.t1;
OU744338.1_Gymnosoma_rotundatum_genome_assembly,_chromosome:_3	AUGUSTUS	CDS	46615604	46616267	1	+	0	ID=g15128.t1.CDS1;Parent=g15128.t1;
OU744338.1_Gymnosoma_rotundatum_genome_assembly,_chromosome:_3	AUGUSTUS	exon	46615604	46616267	.	+	.	ID=g15128.t1.exon1;Parent=g15128.t1;
OU744338.1_Gymnosoma_rotundatum_genome_assembly,_chromosome:_3	AUGUSTUS	intron	46616268	46616332	1	+	.	ID=g15128.t1.intron1;Parent=g15128.t1;
OU744338.1_Gymnosoma_rotundatum_genome_assembly,_chromosome:_3	AUGUSTUS	CDS	46616333	46616518	1	+	2	ID=g15128.t1.CDS2;Parent=g15128.t1;
OU744338.1_Gymnosoma_rotundatum_genome_assembly,_chromosome:_3	AUGUSTUS	exon	46616333	46616518	.	+	.	ID=g15128.t1.exon2;Parent=g15128.t1;
OU744338.1_Gymnosoma_rotundatum_genome_assembly,_chromosome:_3	AUGUSTUS	intron	46616519	46616603	1	+	.	ID=g15128.t1.intron2;Parent=g15128.t1;
OU744338.1_Gymnosoma_rotundatum_genome_assembly,_chromosome:_3	AUGUSTUS	CDS	46616604	46616849	1	+	2	ID=g15128.t1.CDS3;Parent=g15128.t1;
OU744338.1_Gymnosoma_rotundatum_genome_assembly,_chromosome:_3	AUGUSTUS	exon	46616604	46616849	.	+	.	ID=g15128.t1.exon3;Parent=g15128.t1;
OU744338.1_Gymnosoma_rotundatum_genome_assembly,_chromosome:_3	AUGUSTUS	intron	46616850	46622162	1	+	.	ID=g15128.t1.intron3;Parent=g15128.t1;
OU744338.1_Gymnosoma_rotundatum_genome_assembly,_chromosome:_3	AUGUSTUS	CDS	46622163	46622343	1	+	2	ID=g15128.t1.CDS4;Parent=g15128.t1;
OU744338.1_Gymnosoma_rotundatum_genome_assembly,_chromosome:_3	AUGUSTUS	exon	46622163	46622343	.	+	.	ID=g15128.t1.exon4;Parent=g15128.t1;
OU744338.1_Gymnosoma_rotundatum_genome_assembly,_chromosome:_3	AUGUSTUS	intron	46622344	46622410	1	+	.	ID=g15128.t1.intron4;Parent=g15128.t1;
OU744338.1_Gymnosoma_rotundatum_genome_assembly,_chromosome:_3	AUGUSTUS	CDS	46622411	46622611	1	+	1	ID=g15128.t1.CDS5;Parent=g15128.t1;
OU744338.1_Gymnosoma_rotundatum_genome_assembly,_chromosome:_3	AUGUSTUS	exon	46622411	46622611	.	+	.	ID=g15128.t1.exon5;Parent=g15128.t1;
OU744338.1_Gymnosoma_rotundatum_genome_assembly,_chromosome:_3	AUGUSTUS	intron	46622612	46622815	1	+	.	ID=g15128.t1.intron5;Parent=g15128.t1;
OU744338.1_Gymnosoma_rotundatum_genome_assembly,_chromosome:_3	AUGUSTUS	CDS	46622816	46622924	1	+	1	ID=g15128.t1.CDS6;Parent=g15128.t1;
OU744338.1_Gymnosoma_rotundatum_genome_assembly,_chromosome:_3	AUGUSTUS	exon	46622816	46622924	.	+	.	ID=g15128.t1.exon6;Parent=g15128.t1;
OU744338.1_Gymnosoma_rotundatum_genome_assembly,_chromosome:_3	AUGUSTUS	stop_codon	46622922	46622924	.	+	0	ID=g15128.t1.stop1;Parent=g15128.t1;
OU744338.1_Gymnosoma_rotundatum_genome_assembly,_chromosome:_3	AUGUSTUS	gene	46632995	46641145	.	+	.	ID=g15129;
OU744338.1_Gymnosoma_rotundatum_genome_assembly,_chromosome:_3	AUGUSTUS	mRNA	46632995	46641145	1	+	.	ID=g15129.t1;Parent=g15129;
OU744338.1_Gymnosoma_rotundatum_genome_assembly,_chromosome:_3	AUGUSTUS	start_codon	46632995	46632997	.	+	0	ID=g15129.t1.start1;Parent=g15129.t1;
OU744338.1_Gymnosoma_rotundatum_genome_assembly,_chromosome:_3	AUGUSTUS	CDS	46632995	46633504	1	+	0	ID=g15129.t1.CDS1;Parent=g15129.t1;
OU744338.1_Gymnosoma_rotundatum_genome_assembly,_chromosome:_3	AUGUSTUS	exon	46632995	46633504	.	+	.	ID=g15129.t1.exon1;Parent=g15129.t1;
OU744338.1_Gymnosoma_rotundatum_genome_assembly,_chromosome:_3	AUGUSTUS	intron	46633505	46637983	1	+	.	ID=g15129.t1.intron1;Parent=g15129.t1;
OU744338.1_Gymnosoma_rotundatum_genome_assembly,_chromosome:_3	AUGUSTUS	CDS	46637984	46638143	1	+	0	ID=g15129.t1.CDS2;Parent=g15129.t1;
OU744338.1_Gymnosoma_rotundatum_genome_assembly,_chromosome:_3	AUGUSTUS	exon	46637984	46638143	.	+	.	ID=g15129.t1.exon2;Parent=g15129.t1;
OU744338.1_Gymnosoma_rotundatum_genome_assembly,_chromosome:_3	AUGUSTUS	intron	46638144	46638215	1	+	.	ID=g15129.t1.intron2;Parent=g15129.t1;
OU744338.1_Gymnosoma_rotundatum_genome_assembly,_chromosome:_3	AUGUSTUS	CDS	46638216	46638404	1	+	2	ID=g15129.t1.CDS3;Parent=g15129.t1;
OU744338.1_Gymnosoma_rotundatum_genome_assembly,_chromosome:_3	AUGUSTUS	exon	46638216	46638404	.	+	.	ID=g15129.t1.exon3;Parent=g15129.t1;
OU744338.1_Gymnosoma_rotundatum_genome_assembly,_chromosome:_3	AUGUSTUS	intron	46638405	46638464	1	+	.	ID=g15129.t1.intron3;Parent=g15129.t1;
OU744338.1_Gymnosoma_rotundatum_genome_assembly,_chromosome:_3	AUGUSTUS	CDS	46638465	46638719	1	+	2	ID=g15129.t1.CDS4;Parent=g15129.t1;
OU744338.1_Gymnosoma_rotundatum_genome_assembly,_chromosome:_3	AUGUSTUS	exon	46638465	46638719	.	+	.	ID=g15129.t1.exon4;Parent=g15129.t1;
OU744338.1_Gymnosoma_rotundatum_genome_assembly,_chromosome:_3	AUGUSTUS	intron	46638720	46640553	1	+	.	ID=g15129.t1.intron4;Parent=g15129.t1;
OU744338.1_Gymnosoma_rotundatum_genome_assembly,_chromosome:_3	AUGUSTUS	CDS	46640554	46640707	1	+	2	ID=g15129.t1.CDS5;Parent=g15129.t1;
OU744338.1_Gymnosoma_rotundatum_genome_assembly,_chromosome:_3	AUGUSTUS	exon	46640554	46640707	.	+	.	ID=g15129.t1.exon5;Parent=g15129.t1;
OU744338.1_Gymnosoma_rotundatum_genome_assembly,_chromosome:_3	AUGUSTUS	intron	46640708	46640790	1	+	.	ID=g15129.t1.intron5;Parent=g15129.t1;
OU744338.1_Gymnosoma_rotundatum_genome_assembly,_chromosome:_3	AUGUSTUS	CDS	46640791	46640985	1	+	1	ID=g15129.t1.CDS6;Parent=g15129.t1;
OU744338.1_Gymnosoma_rotundatum_genome_assembly,_chromosome:_3	AUGUSTUS	exon	46640791	46640985	.	+	.	ID=g15129.t1.exon6;Parent=g15129.t1;
OU744338.1_Gymnosoma_rotundatum_genome_assembly,_chromosome:_3	AUGUSTUS	intron	46640986	46641036	1	+	.	ID=g15129.t1.intron6;Parent=g15129.t1;
OU744338.1_Gymnosoma_rotundatum_genome_assembly,_chromosome:_3	AUGUSTUS	CDS	46641037	46641145	1	+	1	ID=g15129.t1.CDS7;Parent=g15129.t1;
OU744338.1_Gymnosoma_rotundatum_genome_assembly,_chromosome:_3	AUGUSTUS	exon	46641037	46641145	.	+	.	ID=g15129.t1.exon7;Parent=g15129.t1;
OU744338.1_Gymnosoma_rotundatum_genome_assembly,_chromosome:_3	AUGUSTUS	stop_codon	46641143	46641145	.	+	0	ID=g15129.t1.stop1;Parent=g15129.t1;
OU744338.1_Gymnosoma_rotundatum_genome_assembly,_chromosome:_3	AUGUSTUS	gene	46693333	46704183	.	+	.	ID=g15130;
OU744338.1_Gymnosoma_rotundatum_genome_assembly,_chromosome:_3	AUGUSTUS	mRNA	46693333	46704183	1	+	.	ID=g15130.t1;Parent=g15130;
OU744338.1_Gymnosoma_rotundatum_genome_assembly,_chromosome:_3	AUGUSTUS	start_codon	46693333	46693335	.	+	0	ID=g15130.t1.start1;Parent=g15130.t1;
OU744338.1_Gymnosoma_rotundatum_genome_assembly,_chromosome:_3	AUGUSTUS	CDS	46693333	46693878	1	+	0	ID=g15130.t1.CDS1;Parent=g15130.t1;
OU744338.1_Gymnosoma_rotundatum_genome_assembly,_chromosome:_3	AUGUSTUS	exon	46693333	46693878	.	+	.	ID=g15130.t1.exon1;Parent=g15130.t1;
OU744338.1_Gymnosoma_rotundatum_genome_assembly,_chromosome:_3	AUGUSTUS	intron	46693879	46696756	1	+	.	ID=g15130.t1.intron1;Parent=g15130.t1;
OU744338.1_Gymnosoma_rotundatum_genome_assembly,_chromosome:_3	AUGUSTUS	CDS	46696757	46697108	1	+	0	ID=g15130.t1.CDS2;Parent=g15130.t1;
OU744338.1_Gymnosoma_rotundatum_genome_assembly,_chromosome:_3	AUGUSTUS	exon	46696757	46697108	.	+	.	ID=g15130.t1.exon2;Parent=g15130.t1;
OU744338.1_Gymnosoma_rotundatum_genome_assembly,_chromosome:_3	AUGUSTUS	intron	46697109	46697177	1	+	.	ID=g15130.t1.intron2;Parent=g15130.t1;
OU744338.1_Gymnosoma_rotundatum_genome_assembly,_chromosome:_3	AUGUSTUS	CDS	46697178	46697432	1	+	2	ID=g15130.t1.CDS3;Parent=g15130.t1;
OU744338.1_Gymnosoma_rotundatum_genome_assembly,_chromosome:_3	AUGUSTUS	exon	46697178	46697432	.	+	.	ID=g15130.t1.exon3;Parent=g15130.t1;
OU744338.1_Gymnosoma_rotundatum_genome_assembly,_chromosome:_3	AUGUSTUS	intron	46697433	46697498	1	+	.	ID=g15130.t1.intron3;Parent=g15130.t1;
OU744338.1_Gymnosoma_rotundatum_genome_assembly,_chromosome:_3	AUGUSTUS	CDS	46697499	46697670	1	+	2	ID=g15130.t1.CDS4;Parent=g15130.t1;
OU744338.1_Gymnosoma_rotundatum_genome_assembly,_chromosome:_3	AUGUSTUS	exon	46697499	46697670	.	+	.	ID=g15130.t1.exon4;Parent=g15130.t1;
OU744338.1_Gymnosoma_rotundatum_genome_assembly,_chromosome:_3	AUGUSTUS	intron	46697671	46697852	1	+	.	ID=g15130.t1.intron4;Parent=g15130.t1;
OU744338.1_Gymnosoma_rotundatum_genome_assembly,_chromosome:_3	AUGUSTUS	CDS	46697853	46698047	1	+	1	ID=g15130.t1.CDS5;Parent=g15130.t1;
OU744338.1_Gymnosoma_rotundatum_genome_assembly,_chromosome:_3	AUGUSTUS	exon	46697853	46698047	.	+	.	ID=g15130.t1.exon5;Parent=g15130.t1;
OU744338.1_Gymnosoma_rotundatum_genome_assembly,_chromosome:_3	AUGUSTUS	intron	46698048	46704023	1	+	.	ID=g15130.t1.intron5;Parent=g15130.t1;
OU744338.1_Gymnosoma_rotundatum_genome_assembly,_chromosome:_3	AUGUSTUS	CDS	46704024	46704183	1	+	1	ID=g15130.t1.CDS6;Parent=g15130.t1;
OU744338.1_Gymnosoma_rotundatum_genome_assembly,_chromosome:_3	AUGUSTUS	exon	46704024	46704183	.	+	.	ID=g15130.t1.exon6;Parent=g15130.t1;
OU744338.1_Gymnosoma_rotundatum_genome_assembly,_chromosome:_3	AUGUSTUS	stop_codon	46704181	46704183	.	+	0	ID=g15130.t1.stop1;Parent=g15130.t1;
OU744338.1_Gymnosoma_rotundatum_genome_assembly,_chromosome:_3	AUGUSTUS	mRNA	46693333	46704183	0.36	+	.	ID=g15130.t2;Parent=g15130;
OU744338.1_Gymnosoma_rotundatum_genome_assembly,_chromosome:_3	AUGUSTUS	start_codon	46693333	46693335	.	+	0	ID=g15130.t2.start1;Parent=g15130.t2;
OU744338.1_Gymnosoma_rotundatum_genome_assembly,_chromosome:_3	AUGUSTUS	CDS	46693333	46693878	1	+	0	ID=g15130.t2.CDS1;Parent=g15130.t2;
OU744338.1_Gymnosoma_rotundatum_genome_assembly,_chromosome:_3	AUGUSTUS	exon	46693333	46693878	.	+	.	ID=g15130.t2.exon1;Parent=g15130.t2;
OU744338.1_Gymnosoma_rotundatum_genome_assembly,_chromosome:_3	AUGUSTUS	intron	46693879	46696756	1	+	.	ID=g15130.t2.intron1;Parent=g15130.t2;
OU744338.1_Gymnosoma_rotundatum_genome_assembly,_chromosome:_3	AUGUSTUS	CDS	46696757	46697108	1	+	0	ID=g15130.t2.CDS2;Parent=g15130.t2;
OU744338.1_Gymnosoma_rotundatum_genome_assembly,_chromosome:_3	AUGUSTUS	exon	46696757	46697108	.	+	.	ID=g15130.t2.exon2;Parent=g15130.t2;
OU744338.1_Gymnosoma_rotundatum_genome_assembly,_chromosome:_3	AUGUSTUS	intron	46697109	46697177	1	+	.	ID=g15130.t2.intron2;Parent=g15130.t2;
OU744338.1_Gymnosoma_rotundatum_genome_assembly,_chromosome:_3	AUGUSTUS	CDS	46697178	46697432	1	+	2	ID=g15130.t2.CDS3;Parent=g15130.t2;
OU744338.1_Gymnosoma_rotundatum_genome_assembly,_chromosome:_3	AUGUSTUS	exon	46697178	46697432	.	+	.	ID=g15130.t2.exon3;Parent=g15130.t2;
OU744338.1_Gymnosoma_rotundatum_genome_assembly,_chromosome:_3	AUGUSTUS	intron	46697433	46697498	1	+	.	ID=g15130.t2.intron3;Parent=g15130.t2;
OU744338.1_Gymnosoma_rotundatum_genome_assembly,_chromosome:_3	AUGUSTUS	CDS	46697499	46697670	1	+	2	ID=g15130.t2.CDS4;Parent=g15130.t2;
OU744338.1_Gymnosoma_rotundatum_genome_assembly,_chromosome:_3	AUGUSTUS	exon	46697499	46697670	.	+	.	ID=g15130.t2.exon4;Parent=g15130.t2;
OU744338.1_Gymnosoma_rotundatum_genome_assembly,_chromosome:_3	AUGUSTUS	intron	46697671	46697852	1	+	.	ID=g15130.t2.intron4;Parent=g15130.t2;
OU744338.1_Gymnosoma_rotundatum_genome_assembly,_chromosome:_3	AUGUSTUS	CDS	46697853	46698047	1	+	1	ID=g15130.t2.CDS5;Parent=g15130.t2;
OU744338.1_Gymnosoma_rotundatum_genome_assembly,_chromosome:_3	AUGUSTUS	exon	46697853	46698047	.	+	.	ID=g15130.t2.exon5;Parent=g15130.t2;
OU744338.1_Gymnosoma_rotundatum_genome_assembly,_chromosome:_3	AUGUSTUS	intron	46698048	46703473	1	+	.	ID=g15130.t2.intron5;Parent=g15130.t2;
OU744338.1_Gymnosoma_rotundatum_genome_assembly,_chromosome:_3	AUGUSTUS	CDS	46703474	46703506	0.36	+	1	ID=g15130.t2.CDS6;Parent=g15130.t2;
OU744338.1_Gymnosoma_rotundatum_genome_assembly,_chromosome:_3	AUGUSTUS	exon	46703474	46703506	.	+	.	ID=g15130.t2.exon6;Parent=g15130.t2;
OU744338.1_Gymnosoma_rotundatum_genome_assembly,_chromosome:_3	AUGUSTUS	intron	46703507	46704023	0.36	+	.	ID=g15130.t2.intron6;Parent=g15130.t2;
OU744338.1_Gymnosoma_rotundatum_genome_assembly,_chromosome:_3	AUGUSTUS	CDS	46704024	46704183	1	+	1	ID=g15130.t2.CDS7;Parent=g15130.t2;
OU744338.1_Gymnosoma_rotundatum_genome_assembly,_chromosome:_3	AUGUSTUS	exon	46704024	46704183	.	+	.	ID=g15130.t2.exon7;Parent=g15130.t2;
OU744338.1_Gymnosoma_rotundatum_genome_assembly,_chromosome:_3	AUGUSTUS	stop_codon	46704181	46704183	.	+	0	ID=g15130.t2.stop1;Parent=g15130.t2;
OU744338.1_Gymnosoma_rotundatum_genome_assembly,_chromosome:_3	AUGUSTUS	gene	46710607	46719264	.	+	.	ID=g15131;
OU744338.1_Gymnosoma_rotundatum_genome_assembly,_chromosome:_3	AUGUSTUS	mRNA	46710607	46719264	1	+	.	ID=g15131.t1;Parent=g15131;
OU744338.1_Gymnosoma_rotundatum_genome_assembly,_chromosome:_3	AUGUSTUS	start_codon	46710607	46710609	.	+	0	ID=g15131.t1.start1;Parent=g15131.t1;
OU744338.1_Gymnosoma_rotundatum_genome_assembly,_chromosome:_3	AUGUSTUS	CDS	46710607	46711134	1	+	0	ID=g15131.t1.CDS1;Parent=g15131.t1;
OU744338.1_Gymnosoma_rotundatum_genome_assembly,_chromosome:_3	AUGUSTUS	exon	46710607	46711134	.	+	.	ID=g15131.t1.exon1;Parent=g15131.t1;
OU744338.1_Gymnosoma_rotundatum_genome_assembly,_chromosome:_3	AUGUSTUS	intron	46711135	46715262	1	+	.	ID=g15131.t1.intron1;Parent=g15131.t1;
OU744338.1_Gymnosoma_rotundatum_genome_assembly,_chromosome:_3	AUGUSTUS	CDS	46715263	46715407	1	+	0	ID=g15131.t1.CDS2;Parent=g15131.t1;
OU744338.1_Gymnosoma_rotundatum_genome_assembly,_chromosome:_3	AUGUSTUS	exon	46715263	46715407	.	+	.	ID=g15131.t1.exon2;Parent=g15131.t1;
OU744338.1_Gymnosoma_rotundatum_genome_assembly,_chromosome:_3	AUGUSTUS	intron	46715408	46715471	1	+	.	ID=g15131.t1.intron2;Parent=g15131.t1;
OU744338.1_Gymnosoma_rotundatum_genome_assembly,_chromosome:_3	AUGUSTUS	CDS	46715472	46715663	1	+	2	ID=g15131.t1.CDS3;Parent=g15131.t1;
OU744338.1_Gymnosoma_rotundatum_genome_assembly,_chromosome:_3	AUGUSTUS	exon	46715472	46715663	.	+	.	ID=g15131.t1.exon3;Parent=g15131.t1;
OU744338.1_Gymnosoma_rotundatum_genome_assembly,_chromosome:_3	AUGUSTUS	intron	46715664	46715736	1	+	.	ID=g15131.t1.intron3;Parent=g15131.t1;
OU744338.1_Gymnosoma_rotundatum_genome_assembly,_chromosome:_3	AUGUSTUS	CDS	46715737	46715973	1	+	2	ID=g15131.t1.CDS4;Parent=g15131.t1;
OU744338.1_Gymnosoma_rotundatum_genome_assembly,_chromosome:_3	AUGUSTUS	exon	46715737	46715973	.	+	.	ID=g15131.t1.exon4;Parent=g15131.t1;
OU744338.1_Gymnosoma_rotundatum_genome_assembly,_chromosome:_3	AUGUSTUS	intron	46715974	46716036	1	+	.	ID=g15131.t1.intron4;Parent=g15131.t1;
OU744338.1_Gymnosoma_rotundatum_genome_assembly,_chromosome:_3	AUGUSTUS	CDS	46716037	46716193	1	+	2	ID=g15131.t1.CDS5;Parent=g15131.t1;
OU744338.1_Gymnosoma_rotundatum_genome_assembly,_chromosome:_3	AUGUSTUS	exon	46716037	46716193	.	+	.	ID=g15131.t1.exon5;Parent=g15131.t1;
OU744338.1_Gymnosoma_rotundatum_genome_assembly,_chromosome:_3	AUGUSTUS	intron	46716194	46716267	1	+	.	ID=g15131.t1.intron5;Parent=g15131.t1;
OU744338.1_Gymnosoma_rotundatum_genome_assembly,_chromosome:_3	AUGUSTUS	CDS	46716268	46716471	1	+	1	ID=g15131.t1.CDS6;Parent=g15131.t1;
OU744338.1_Gymnosoma_rotundatum_genome_assembly,_chromosome:_3	AUGUSTUS	exon	46716268	46716471	.	+	.	ID=g15131.t1.exon6;Parent=g15131.t1;
OU744338.1_Gymnosoma_rotundatum_genome_assembly,_chromosome:_3	AUGUSTUS	intron	46716472	46719098	1	+	.	ID=g15131.t1.intron6;Parent=g15131.t1;
OU744338.1_Gymnosoma_rotundatum_genome_assembly,_chromosome:_3	AUGUSTUS	CDS	46719099	46719160	1	+	1	ID=g15131.t1.CDS7;Parent=g15131.t1;
OU744338.1_Gymnosoma_rotundatum_genome_assembly,_chromosome:_3	AUGUSTUS	exon	46719099	46719160	.	+	.	ID=g15131.t1.exon7;Parent=g15131.t1;
OU744338.1_Gymnosoma_rotundatum_genome_assembly,_chromosome:_3	AUGUSTUS	intron	46719161	46719226	1	+	.	ID=g15131.t1.intron7;Parent=g15131.t1;
OU744338.1_Gymnosoma_rotundatum_genome_assembly,_chromosome:_3	AUGUSTUS	CDS	46719227	46719264	1	+	2	ID=g15131.t1.CDS8;Parent=g15131.t1;
OU744338.1_Gymnosoma_rotundatum_genome_assembly,_chromosome:_3	AUGUSTUS	exon	46719227	46719264	.	+	.	ID=g15131.t1.exon8;Parent=g15131.t1;
OU744338.1_Gymnosoma_rotundatum_genome_assembly,_chromosome:_3	AUGUSTUS	stop_codon	46719262	46719264	.	+	0	ID=g15131.t1.stop1;Parent=g15131.t1;
OU744338.1_Gymnosoma_rotundatum_genome_assembly,_chromosome:_3	AUGUSTUS	mRNA	46710607	46716475	1	+	.	ID=g15131.t2;Parent=g15131;
OU744338.1_Gymnosoma_rotundatum_genome_assembly,_chromosome:_3	AUGUSTUS	start_codon	46710607	46710609	.	+	0	ID=g15131.t2.start1;Parent=g15131.t2;
OU744338.1_Gymnosoma_rotundatum_genome_assembly,_chromosome:_3	AUGUSTUS	CDS	46710607	46711134	1	+	0	ID=g15131.t2.CDS1;Parent=g15131.t2;
OU744338.1_Gymnosoma_rotundatum_genome_assembly,_chromosome:_3	AUGUSTUS	exon	46710607	46711134	.	+	.	ID=g15131.t2.exon1;Parent=g15131.t2;
OU744338.1_Gymnosoma_rotundatum_genome_assembly,_chromosome:_3	AUGUSTUS	intron	46711135	46715262	1	+	.	ID=g15131.t2.intron1;Parent=g15131.t2;
OU744338.1_Gymnosoma_rotundatum_genome_assembly,_chromosome:_3	AUGUSTUS	CDS	46715263	46715407	1	+	0	ID=g15131.t2.CDS2;Parent=g15131.t2;
OU744338.1_Gymnosoma_rotundatum_genome_assembly,_chromosome:_3	AUGUSTUS	exon	46715263	46715407	.	+	.	ID=g15131.t2.exon2;Parent=g15131.t2;
OU744338.1_Gymnosoma_rotundatum_genome_assembly,_chromosome:_3	AUGUSTUS	intron	46715408	46715471	1	+	.	ID=g15131.t2.intron2;Parent=g15131.t2;
OU744338.1_Gymnosoma_rotundatum_genome_assembly,_chromosome:_3	AUGUSTUS	CDS	46715472	46715663	1	+	2	ID=g15131.t2.CDS3;Parent=g15131.t2;
OU744338.1_Gymnosoma_rotundatum_genome_assembly,_chromosome:_3	AUGUSTUS	exon	46715472	46715663	.	+	.	ID=g15131.t2.exon3;Parent=g15131.t2;
OU744338.1_Gymnosoma_rotundatum_genome_assembly,_chromosome:_3	AUGUSTUS	intron	46715664	46715736	1	+	.	ID=g15131.t2.intron3;Parent=g15131.t2;
OU744338.1_Gymnosoma_rotundatum_genome_assembly,_chromosome:_3	AUGUSTUS	CDS	46715737	46715973	1	+	2	ID=g15131.t2.CDS4;Parent=g15131.t2;
OU744338.1_Gymnosoma_rotundatum_genome_assembly,_chromosome:_3	AUGUSTUS	exon	46715737	46715973	.	+	.	ID=g15131.t2.exon4;Parent=g15131.t2;
OU744338.1_Gymnosoma_rotundatum_genome_assembly,_chromosome:_3	AUGUSTUS	intron	46715974	46716036	1	+	.	ID=g15131.t2.intron4;Parent=g15131.t2;
OU744338.1_Gymnosoma_rotundatum_genome_assembly,_chromosome:_3	AUGUSTUS	CDS	46716037	46716193	1	+	2	ID=g15131.t2.CDS5;Parent=g15131.t2;
OU744338.1_Gymnosoma_rotundatum_genome_assembly,_chromosome:_3	AUGUSTUS	exon	46716037	46716193	.	+	.	ID=g15131.t2.exon5;Parent=g15131.t2;
OU744338.1_Gymnosoma_rotundatum_genome_assembly,_chromosome:_3	AUGUSTUS	intron	46716194	46716267	1	+	.	ID=g15131.t2.intron5;Parent=g15131.t2;
OU744338.1_Gymnosoma_rotundatum_genome_assembly,_chromosome:_3	AUGUSTUS	CDS	46716268	46716475	1	+	1	ID=g15131.t2.CDS6;Parent=g15131.t2;
OU744338.1_Gymnosoma_rotundatum_genome_assembly,_chromosome:_3	AUGUSTUS	exon	46716268	46716475	.	+	.	ID=g15131.t2.exon6;Parent=g15131.t2;
OU744338.1_Gymnosoma_rotundatum_genome_assembly,_chromosome:_3	AUGUSTUS	stop_codon	46716473	46716475	.	+	0	ID=g15131.t2.stop1;Parent=g15131.t2;
OU744338.1_Gymnosoma_rotundatum_genome_assembly,_chromosome:_3	GeneMark.hmm3	mRNA	46710607	46719168	.	+	.	ID=g15131.t3;Parent=g15131;
OU744338.1_Gymnosoma_rotundatum_genome_assembly,_chromosome:_3	GeneMark.hmm3	start_codon	46710607	46710609	.	+	0	ID=g15131.t3.start1;Parent=g15131.t3;
OU744338.1_Gymnosoma_rotundatum_genome_assembly,_chromosome:_3	GeneMark.hmm3	CDS	46710607	46711134	.	+	0	ID=g15131.t3.CDS1;Parent=g15131.t3;
OU744338.1_Gymnosoma_rotundatum_genome_assembly,_chromosome:_3	GeneMark.hmm3	exon	46710607	46711134	0	+	.	ID=g15131.t3.exon1;Parent=g15131.t3;
OU744338.1_Gymnosoma_rotundatum_genome_assembly,_chromosome:_3	GeneMark.hmm3	intron	46711135	46715262	.	+	0	ID=g15131.t3.intron1;Parent=g15131.t3;
OU744338.1_Gymnosoma_rotundatum_genome_assembly,_chromosome:_3	GeneMark.hmm3	CDS	46715263	46715407	.	+	0	ID=g15131.t3.CDS2;Parent=g15131.t3;
OU744338.1_Gymnosoma_rotundatum_genome_assembly,_chromosome:_3	GeneMark.hmm3	exon	46715263	46715407	0	+	.	ID=g15131.t3.exon2;Parent=g15131.t3;
OU744338.1_Gymnosoma_rotundatum_genome_assembly,_chromosome:_3	GeneMark.hmm3	intron	46715408	46715471	.	+	2	ID=g15131.t3.intron2;Parent=g15131.t3;
OU744338.1_Gymnosoma_rotundatum_genome_assembly,_chromosome:_3	GeneMark.hmm3	CDS	46715472	46715663	.	+	2	ID=g15131.t3.CDS3;Parent=g15131.t3;
OU744338.1_Gymnosoma_rotundatum_genome_assembly,_chromosome:_3	GeneMark.hmm3	exon	46715472	46715663	0	+	.	ID=g15131.t3.exon3;Parent=g15131.t3;
OU744338.1_Gymnosoma_rotundatum_genome_assembly,_chromosome:_3	GeneMark.hmm3	intron	46715664	46715736	.	+	2	ID=g15131.t3.intron3;Parent=g15131.t3;
OU744338.1_Gymnosoma_rotundatum_genome_assembly,_chromosome:_3	GeneMark.hmm3	CDS	46715737	46715973	.	+	2	ID=g15131.t3.CDS4;Parent=g15131.t3;
OU744338.1_Gymnosoma_rotundatum_genome_assembly,_chromosome:_3	GeneMark.hmm3	exon	46715737	46715973	0	+	.	ID=g15131.t3.exon4;Parent=g15131.t3;
OU744338.1_Gymnosoma_rotundatum_genome_assembly,_chromosome:_3	GeneMark.hmm3	intron	46715974	46716036	.	+	2	ID=g15131.t3.intron4;Parent=g15131.t3;
OU744338.1_Gymnosoma_rotundatum_genome_assembly,_chromosome:_3	GeneMark.hmm3	CDS	46716037	46716193	.	+	2	ID=g15131.t3.CDS5;Parent=g15131.t3;
OU744338.1_Gymnosoma_rotundatum_genome_assembly,_chromosome:_3	GeneMark.hmm3	exon	46716037	46716193	0	+	.	ID=g15131.t3.exon5;Parent=g15131.t3;
OU744338.1_Gymnosoma_rotundatum_genome_assembly,_chromosome:_3	GeneMark.hmm3	intron	46716194	46716267	.	+	1	ID=g15131.t3.intron5;Parent=g15131.t3;
OU744338.1_Gymnosoma_rotundatum_genome_assembly,_chromosome:_3	GeneMark.hmm3	CDS	46716268	46716471	.	+	1	ID=g15131.t3.CDS6;Parent=g15131.t3;
OU744338.1_Gymnosoma_rotundatum_genome_assembly,_chromosome:_3	GeneMark.hmm3	exon	46716268	46716471	0	+	.	ID=g15131.t3.exon6;Parent=g15131.t3;
OU744338.1_Gymnosoma_rotundatum_genome_assembly,_chromosome:_3	GeneMark.hmm3	intron	46716472	46719098	.	+	1	ID=g15131.t3.intron6;Parent=g15131.t3;
OU744338.1_Gymnosoma_rotundatum_genome_assembly,_chromosome:_3	GeneMark.hmm3	CDS	46719099	46719168	.	+	1	ID=g15131.t3.CDS7;Parent=g15131.t3;
OU744338.1_Gymnosoma_rotundatum_genome_assembly,_chromosome:_3	GeneMark.hmm3	exon	46719099	46719168	0	+	.	ID=g15131.t3.exon7;Parent=g15131.t3;
OU744338.1_Gymnosoma_rotundatum_genome_assembly,_chromosome:_3	GeneMark.hmm3	stop_codon	46719166	46719168	.	+	0	ID=g15131.t3.stop1;Parent=g15131.t3;
OU744338.1_Gymnosoma_rotundatum_genome_assembly,_chromosome:_3	AUGUSTUS	gene	46728139	46738603	.	+	.	ID=g15132;
OU744338.1_Gymnosoma_rotundatum_genome_assembly,_chromosome:_3	AUGUSTUS	mRNA	46728139	46738603	1	+	.	ID=g15132.t1;Parent=g15132;
OU744338.1_Gymnosoma_rotundatum_genome_assembly,_chromosome:_3	AUGUSTUS	start_codon	46728139	46728141	.	+	0	ID=g15132.t1.start1;Parent=g15132.t1;
OU744338.1_Gymnosoma_rotundatum_genome_assembly,_chromosome:_3	AUGUSTUS	CDS	46728139	46728853	1	+	0	ID=g15132.t1.CDS1;Parent=g15132.t1;
OU744338.1_Gymnosoma_rotundatum_genome_assembly,_chromosome:_3	AUGUSTUS	exon	46728139	46728853	.	+	.	ID=g15132.t1.exon1;Parent=g15132.t1;
OU744338.1_Gymnosoma_rotundatum_genome_assembly,_chromosome:_3	AUGUSTUS	intron	46728854	46734950	1	+	.	ID=g15132.t1.intron1;Parent=g15132.t1;
OU744338.1_Gymnosoma_rotundatum_genome_assembly,_chromosome:_3	AUGUSTUS	CDS	46734951	46735142	1	+	2	ID=g15132.t1.CDS2;Parent=g15132.t1;
OU744338.1_Gymnosoma_rotundatum_genome_assembly,_chromosome:_3	AUGUSTUS	exon	46734951	46735142	.	+	.	ID=g15132.t1.exon2;Parent=g15132.t1;
OU744338.1_Gymnosoma_rotundatum_genome_assembly,_chromosome:_3	AUGUSTUS	intron	46735143	46737545	1	+	.	ID=g15132.t1.intron2;Parent=g15132.t1;
OU744338.1_Gymnosoma_rotundatum_genome_assembly,_chromosome:_3	AUGUSTUS	CDS	46737546	46737764	1	+	2	ID=g15132.t1.CDS3;Parent=g15132.t1;
OU744338.1_Gymnosoma_rotundatum_genome_assembly,_chromosome:_3	AUGUSTUS	exon	46737546	46737764	.	+	.	ID=g15132.t1.exon3;Parent=g15132.t1;
OU744338.1_Gymnosoma_rotundatum_genome_assembly,_chromosome:_3	AUGUSTUS	intron	46737765	46738002	1	+	.	ID=g15132.t1.intron3;Parent=g15132.t1;
OU744338.1_Gymnosoma_rotundatum_genome_assembly,_chromosome:_3	AUGUSTUS	CDS	46738003	46738162	1	+	2	ID=g15132.t1.CDS4;Parent=g15132.t1;
OU744338.1_Gymnosoma_rotundatum_genome_assembly,_chromosome:_3	AUGUSTUS	exon	46738003	46738162	.	+	.	ID=g15132.t1.exon4;Parent=g15132.t1;
OU744338.1_Gymnosoma_rotundatum_genome_assembly,_chromosome:_3	AUGUSTUS	intron	46738163	46738234	1	+	.	ID=g15132.t1.intron4;Parent=g15132.t1;
OU744338.1_Gymnosoma_rotundatum_genome_assembly,_chromosome:_3	AUGUSTUS	CDS	46738235	46738447	1	+	1	ID=g15132.t1.CDS5;Parent=g15132.t1;
OU744338.1_Gymnosoma_rotundatum_genome_assembly,_chromosome:_3	AUGUSTUS	exon	46738235	46738447	.	+	.	ID=g15132.t1.exon5;Parent=g15132.t1;
OU744338.1_Gymnosoma_rotundatum_genome_assembly,_chromosome:_3	AUGUSTUS	intron	46738448	46738554	1	+	.	ID=g15132.t1.intron5;Parent=g15132.t1;
OU744338.1_Gymnosoma_rotundatum_genome_assembly,_chromosome:_3	AUGUSTUS	CDS	46738555	46738603	1	+	1	ID=g15132.t1.CDS6;Parent=g15132.t1;
OU744338.1_Gymnosoma_rotundatum_genome_assembly,_chromosome:_3	AUGUSTUS	exon	46738555	46738603	.	+	.	ID=g15132.t1.exon6;Parent=g15132.t1;
OU744338.1_Gymnosoma_rotundatum_genome_assembly,_chromosome:_3	AUGUSTUS	stop_codon	46738601	46738603	.	+	0	ID=g15132.t1.stop1;Parent=g15132.t1;
OU744338.1_Gymnosoma_rotundatum_genome_assembly,_chromosome:_3	AUGUSTUS	gene	46780243	46780638	.	-	.	ID=g15133;
OU744338.1_Gymnosoma_rotundatum_genome_assembly,_chromosome:_3	AUGUSTUS	mRNA	46780243	46780638	1	-	.	ID=g15133.t1;Parent=g15133;
OU744338.1_Gymnosoma_rotundatum_genome_assembly,_chromosome:_3	AUGUSTUS	stop_codon	46780243	46780245	.	-	0	ID=g15133.t1.stop1;Parent=g15133.t1;
OU744338.1_Gymnosoma_rotundatum_genome_assembly,_chromosome:_3	AUGUSTUS	CDS	46780243	46780638	1	-	0	ID=g15133.t1.CDS1;Parent=g15133.t1;
OU744338.1_Gymnosoma_rotundatum_genome_assembly,_chromosome:_3	AUGUSTUS	exon	46780243	46780638	.	-	.	ID=g15133.t1.exon1;Parent=g15133.t1;
OU744338.1_Gymnosoma_rotundatum_genome_assembly,_chromosome:_3	AUGUSTUS	start_codon	46780636	46780638	.	-	0	ID=g15133.t1.start1;Parent=g15133.t1;
OU744338.1_Gymnosoma_rotundatum_genome_assembly,_chromosome:_3	AUGUSTUS	gene	46878186	46878983	.	+	.	ID=g15134;
OU744338.1_Gymnosoma_rotundatum_genome_assembly,_chromosome:_3	AUGUSTUS	mRNA	46878186	46878983	0.78	+	.	ID=g15134.t1;Parent=g15134;
OU744338.1_Gymnosoma_rotundatum_genome_assembly,_chromosome:_3	AUGUSTUS	start_codon	46878186	46878188	.	+	0	ID=g15134.t1.start1;Parent=g15134.t1;
OU744338.1_Gymnosoma_rotundatum_genome_assembly,_chromosome:_3	AUGUSTUS	CDS	46878186	46878637	0.97	+	0	ID=g15134.t1.CDS1;Parent=g15134.t1;
OU744338.1_Gymnosoma_rotundatum_genome_assembly,_chromosome:_3	AUGUSTUS	exon	46878186	46878637	.	+	.	ID=g15134.t1.exon1;Parent=g15134.t1;
OU744338.1_Gymnosoma_rotundatum_genome_assembly,_chromosome:_3	AUGUSTUS	intron	46878638	46878706	0.78	+	.	ID=g15134.t1.intron1;Parent=g15134.t1;
OU744338.1_Gymnosoma_rotundatum_genome_assembly,_chromosome:_3	AUGUSTUS	CDS	46878707	46878983	0.78	+	1	ID=g15134.t1.CDS2;Parent=g15134.t1;
OU744338.1_Gymnosoma_rotundatum_genome_assembly,_chromosome:_3	AUGUSTUS	exon	46878707	46878983	.	+	.	ID=g15134.t1.exon2;Parent=g15134.t1;
OU744338.1_Gymnosoma_rotundatum_genome_assembly,_chromosome:_3	AUGUSTUS	stop_codon	46878981	46878983	.	+	0	ID=g15134.t1.stop1;Parent=g15134.t1;
OU744338.1_Gymnosoma_rotundatum_genome_assembly,_chromosome:_3	AUGUSTUS	gene	46897551	46897775	.	+	.	ID=g15135;
OU744338.1_Gymnosoma_rotundatum_genome_assembly,_chromosome:_3	AUGUSTUS	mRNA	46897551	46897775	1	+	.	ID=g15135.t1;Parent=g15135;
OU744338.1_Gymnosoma_rotundatum_genome_assembly,_chromosome:_3	AUGUSTUS	start_codon	46897551	46897553	.	+	0	ID=g15135.t1.start1;Parent=g15135.t1;
OU744338.1_Gymnosoma_rotundatum_genome_assembly,_chromosome:_3	AUGUSTUS	CDS	46897551	46897775	1	+	0	ID=g15135.t1.CDS1;Parent=g15135.t1;
OU744338.1_Gymnosoma_rotundatum_genome_assembly,_chromosome:_3	AUGUSTUS	exon	46897551	46897775	.	+	.	ID=g15135.t1.exon1;Parent=g15135.t1;
OU744338.1_Gymnosoma_rotundatum_genome_assembly,_chromosome:_3	AUGUSTUS	stop_codon	46897773	46897775	.	+	0	ID=g15135.t1.stop1;Parent=g15135.t1;
OU744338.1_Gymnosoma_rotundatum_genome_assembly,_chromosome:_3	AUGUSTUS	gene	46898431	46899521	.	+	.	ID=g15136;
OU744338.1_Gymnosoma_rotundatum_genome_assembly,_chromosome:_3	AUGUSTUS	mRNA	46898431	46899521	0.83	+	.	ID=g15136.t1;Parent=g15136;
OU744338.1_Gymnosoma_rotundatum_genome_assembly,_chromosome:_3	AUGUSTUS	start_codon	46898431	46898433	.	+	0	ID=g15136.t1.start1;Parent=g15136.t1;
OU744338.1_Gymnosoma_rotundatum_genome_assembly,_chromosome:_3	AUGUSTUS	CDS	46898431	46898759	1	+	0	ID=g15136.t1.CDS1;Parent=g15136.t1;
OU744338.1_Gymnosoma_rotundatum_genome_assembly,_chromosome:_3	AUGUSTUS	exon	46898431	46898759	.	+	.	ID=g15136.t1.exon1;Parent=g15136.t1;
OU744338.1_Gymnosoma_rotundatum_genome_assembly,_chromosome:_3	AUGUSTUS	intron	46898760	46898817	1	+	.	ID=g15136.t1.intron1;Parent=g15136.t1;
OU744338.1_Gymnosoma_rotundatum_genome_assembly,_chromosome:_3	AUGUSTUS	CDS	46898818	46899031	0.83	+	1	ID=g15136.t1.CDS2;Parent=g15136.t1;
OU744338.1_Gymnosoma_rotundatum_genome_assembly,_chromosome:_3	AUGUSTUS	exon	46898818	46899031	.	+	.	ID=g15136.t1.exon2;Parent=g15136.t1;
OU744338.1_Gymnosoma_rotundatum_genome_assembly,_chromosome:_3	AUGUSTUS	intron	46899032	46899464	0.83	+	.	ID=g15136.t1.intron2;Parent=g15136.t1;
OU744338.1_Gymnosoma_rotundatum_genome_assembly,_chromosome:_3	AUGUSTUS	CDS	46899465	46899521	1	+	0	ID=g15136.t1.CDS3;Parent=g15136.t1;
OU744338.1_Gymnosoma_rotundatum_genome_assembly,_chromosome:_3	AUGUSTUS	exon	46899465	46899521	.	+	.	ID=g15136.t1.exon3;Parent=g15136.t1;
OU744338.1_Gymnosoma_rotundatum_genome_assembly,_chromosome:_3	AUGUSTUS	stop_codon	46899519	46899521	.	+	0	ID=g15136.t1.stop1;Parent=g15136.t1;
OU744338.1_Gymnosoma_rotundatum_genome_assembly,_chromosome:_3	AUGUSTUS	gene	46913785	46914689	.	-	.	ID=g15137;
OU744338.1_Gymnosoma_rotundatum_genome_assembly,_chromosome:_3	AUGUSTUS	mRNA	46913785	46914689	0.7	-	.	ID=g15137.t1;Parent=g15137;
OU744338.1_Gymnosoma_rotundatum_genome_assembly,_chromosome:_3	AUGUSTUS	stop_codon	46913785	46913787	.	-	0	ID=g15137.t1.stop1;Parent=g15137.t1;
OU744338.1_Gymnosoma_rotundatum_genome_assembly,_chromosome:_3	AUGUSTUS	CDS	46913785	46913880	0.7	-	0	ID=g15137.t1.CDS1;Parent=g15137.t1;
OU744338.1_Gymnosoma_rotundatum_genome_assembly,_chromosome:_3	AUGUSTUS	exon	46913785	46913880	.	-	.	ID=g15137.t1.exon1;Parent=g15137.t1;
OU744338.1_Gymnosoma_rotundatum_genome_assembly,_chromosome:_3	AUGUSTUS	intron	46913881	46914068	0.7	-	.	ID=g15137.t1.intron1;Parent=g15137.t1;
OU744338.1_Gymnosoma_rotundatum_genome_assembly,_chromosome:_3	AUGUSTUS	CDS	46914069	46914689	0.7	-	0	ID=g15137.t1.CDS2;Parent=g15137.t1;
OU744338.1_Gymnosoma_rotundatum_genome_assembly,_chromosome:_3	AUGUSTUS	exon	46914069	46914689	.	-	.	ID=g15137.t1.exon2;Parent=g15137.t1;
OU744338.1_Gymnosoma_rotundatum_genome_assembly,_chromosome:_3	AUGUSTUS	start_codon	46914687	46914689	.	-	0	ID=g15137.t1.start1;Parent=g15137.t1;
OU744338.1_Gymnosoma_rotundatum_genome_assembly,_chromosome:_3	AUGUSTUS	gene	47013003	47013913	.	+	.	ID=g15138;
OU744338.1_Gymnosoma_rotundatum_genome_assembly,_chromosome:_3	AUGUSTUS	mRNA	47013003	47013913	0.66	+	.	ID=g15138.t1;Parent=g15138;
OU744338.1_Gymnosoma_rotundatum_genome_assembly,_chromosome:_3	AUGUSTUS	start_codon	47013003	47013005	.	+	0	ID=g15138.t1.start1;Parent=g15138.t1;
OU744338.1_Gymnosoma_rotundatum_genome_assembly,_chromosome:_3	AUGUSTUS	CDS	47013003	47013032	0.87	+	0	ID=g15138.t1.CDS1;Parent=g15138.t1;
OU744338.1_Gymnosoma_rotundatum_genome_assembly,_chromosome:_3	AUGUSTUS	exon	47013003	47013032	.	+	.	ID=g15138.t1.exon1;Parent=g15138.t1;
OU744338.1_Gymnosoma_rotundatum_genome_assembly,_chromosome:_3	AUGUSTUS	intron	47013033	47013085	0.71	+	.	ID=g15138.t1.intron1;Parent=g15138.t1;
OU744338.1_Gymnosoma_rotundatum_genome_assembly,_chromosome:_3	AUGUSTUS	CDS	47013086	47013260	0.68	+	0	ID=g15138.t1.CDS2;Parent=g15138.t1;
OU744338.1_Gymnosoma_rotundatum_genome_assembly,_chromosome:_3	AUGUSTUS	exon	47013086	47013260	.	+	.	ID=g15138.t1.exon2;Parent=g15138.t1;
OU744338.1_Gymnosoma_rotundatum_genome_assembly,_chromosome:_3	AUGUSTUS	intron	47013261	47013326	0.7	+	.	ID=g15138.t1.intron2;Parent=g15138.t1;
OU744338.1_Gymnosoma_rotundatum_genome_assembly,_chromosome:_3	AUGUSTUS	CDS	47013327	47013697	0.7	+	2	ID=g15138.t1.CDS3;Parent=g15138.t1;
OU744338.1_Gymnosoma_rotundatum_genome_assembly,_chromosome:_3	AUGUSTUS	exon	47013327	47013697	.	+	.	ID=g15138.t1.exon3;Parent=g15138.t1;
OU744338.1_Gymnosoma_rotundatum_genome_assembly,_chromosome:_3	AUGUSTUS	intron	47013698	47013766	1	+	.	ID=g15138.t1.intron3;Parent=g15138.t1;
OU744338.1_Gymnosoma_rotundatum_genome_assembly,_chromosome:_3	AUGUSTUS	CDS	47013767	47013913	1	+	0	ID=g15138.t1.CDS4;Parent=g15138.t1;
OU744338.1_Gymnosoma_rotundatum_genome_assembly,_chromosome:_3	AUGUSTUS	exon	47013767	47013913	.	+	.	ID=g15138.t1.exon4;Parent=g15138.t1;
OU744338.1_Gymnosoma_rotundatum_genome_assembly,_chromosome:_3	AUGUSTUS	stop_codon	47013911	47013913	.	+	0	ID=g15138.t1.stop1;Parent=g15138.t1;
OU744338.1_Gymnosoma_rotundatum_genome_assembly,_chromosome:_3	AUGUSTUS	gene	47056694	47059049	.	-	.	ID=g15139;
OU744338.1_Gymnosoma_rotundatum_genome_assembly,_chromosome:_3	AUGUSTUS	mRNA	47056694	47059049	0.83	-	.	ID=g15139.t1;Parent=g15139;
OU744338.1_Gymnosoma_rotundatum_genome_assembly,_chromosome:_3	AUGUSTUS	stop_codon	47056694	47056696	.	-	0	ID=g15139.t1.stop1;Parent=g15139.t1;
OU744338.1_Gymnosoma_rotundatum_genome_assembly,_chromosome:_3	AUGUSTUS	CDS	47056694	47056796	1	-	1	ID=g15139.t1.CDS1;Parent=g15139.t1;
OU744338.1_Gymnosoma_rotundatum_genome_assembly,_chromosome:_3	AUGUSTUS	exon	47056694	47056796	.	-	.	ID=g15139.t1.exon1;Parent=g15139.t1;
OU744338.1_Gymnosoma_rotundatum_genome_assembly,_chromosome:_3	AUGUSTUS	intron	47056797	47056867	1	-	.	ID=g15139.t1.intron1;Parent=g15139.t1;
OU744338.1_Gymnosoma_rotundatum_genome_assembly,_chromosome:_3	AUGUSTUS	CDS	47056868	47057302	1	-	1	ID=g15139.t1.CDS2;Parent=g15139.t1;
OU744338.1_Gymnosoma_rotundatum_genome_assembly,_chromosome:_3	AUGUSTUS	exon	47056868	47057302	.	-	.	ID=g15139.t1.exon2;Parent=g15139.t1;
OU744338.1_Gymnosoma_rotundatum_genome_assembly,_chromosome:_3	AUGUSTUS	intron	47057303	47057370	1	-	.	ID=g15139.t1.intron2;Parent=g15139.t1;
OU744338.1_Gymnosoma_rotundatum_genome_assembly,_chromosome:_3	AUGUSTUS	CDS	47057371	47058614	1	-	0	ID=g15139.t1.CDS3;Parent=g15139.t1;
OU744338.1_Gymnosoma_rotundatum_genome_assembly,_chromosome:_3	AUGUSTUS	exon	47057371	47058614	.	-	.	ID=g15139.t1.exon3;Parent=g15139.t1;
OU744338.1_Gymnosoma_rotundatum_genome_assembly,_chromosome:_3	AUGUSTUS	intron	47058615	47058678	1	-	.	ID=g15139.t1.intron3;Parent=g15139.t1;
OU744338.1_Gymnosoma_rotundatum_genome_assembly,_chromosome:_3	AUGUSTUS	CDS	47058679	47058939	1	-	0	ID=g15139.t1.CDS4;Parent=g15139.t1;
OU744338.1_Gymnosoma_rotundatum_genome_assembly,_chromosome:_3	AUGUSTUS	exon	47058679	47058939	.	-	.	ID=g15139.t1.exon4;Parent=g15139.t1;
OU744338.1_Gymnosoma_rotundatum_genome_assembly,_chromosome:_3	AUGUSTUS	intron	47058940	47059019	1	-	.	ID=g15139.t1.intron4;Parent=g15139.t1;
OU744338.1_Gymnosoma_rotundatum_genome_assembly,_chromosome:_3	AUGUSTUS	CDS	47059020	47059049	0.83	-	0	ID=g15139.t1.CDS5;Parent=g15139.t1;
OU744338.1_Gymnosoma_rotundatum_genome_assembly,_chromosome:_3	AUGUSTUS	exon	47059020	47059049	.	-	.	ID=g15139.t1.exon5;Parent=g15139.t1;
OU744338.1_Gymnosoma_rotundatum_genome_assembly,_chromosome:_3	AUGUSTUS	start_codon	47059047	47059049	.	-	0	ID=g15139.t1.start1;Parent=g15139.t1;
OU744338.1_Gymnosoma_rotundatum_genome_assembly,_chromosome:_3	AUGUSTUS	gene	47143184	47143520	.	-	.	ID=g15140;
OU744338.1_Gymnosoma_rotundatum_genome_assembly,_chromosome:_3	AUGUSTUS	mRNA	47143184	47143520	1	-	.	ID=g15140.t1;Parent=g15140;
OU744338.1_Gymnosoma_rotundatum_genome_assembly,_chromosome:_3	AUGUSTUS	stop_codon	47143184	47143186	.	-	0	ID=g15140.t1.stop1;Parent=g15140.t1;
OU744338.1_Gymnosoma_rotundatum_genome_assembly,_chromosome:_3	AUGUSTUS	CDS	47143184	47143387	1	-	0	ID=g15140.t1.CDS1;Parent=g15140.t1;
OU744338.1_Gymnosoma_rotundatum_genome_assembly,_chromosome:_3	AUGUSTUS	exon	47143184	47143387	.	-	.	ID=g15140.t1.exon1;Parent=g15140.t1;
OU744338.1_Gymnosoma_rotundatum_genome_assembly,_chromosome:_3	AUGUSTUS	intron	47143388	47143472	1	-	.	ID=g15140.t1.intron1;Parent=g15140.t1;
OU744338.1_Gymnosoma_rotundatum_genome_assembly,_chromosome:_3	AUGUSTUS	CDS	47143473	47143520	1	-	0	ID=g15140.t1.CDS2;Parent=g15140.t1;
OU744338.1_Gymnosoma_rotundatum_genome_assembly,_chromosome:_3	AUGUSTUS	exon	47143473	47143520	.	-	.	ID=g15140.t1.exon2;Parent=g15140.t1;
OU744338.1_Gymnosoma_rotundatum_genome_assembly,_chromosome:_3	AUGUSTUS	start_codon	47143518	47143520	.	-	0	ID=g15140.t1.start1;Parent=g15140.t1;
OU744338.1_Gymnosoma_rotundatum_genome_assembly,_chromosome:_3	AUGUSTUS	gene	47296785	47299128	.	+	.	ID=g15141;
OU744338.1_Gymnosoma_rotundatum_genome_assembly,_chromosome:_3	AUGUSTUS	mRNA	47296785	47299128	0.54	+	.	ID=g15141.t1;Parent=g15141;
OU744338.1_Gymnosoma_rotundatum_genome_assembly,_chromosome:_3	AUGUSTUS	start_codon	47296785	47296787	.	+	0	ID=g15141.t1.start1;Parent=g15141.t1;
OU744338.1_Gymnosoma_rotundatum_genome_assembly,_chromosome:_3	AUGUSTUS	CDS	47296785	47297130	1	+	0	ID=g15141.t1.CDS1;Parent=g15141.t1;
OU744338.1_Gymnosoma_rotundatum_genome_assembly,_chromosome:_3	AUGUSTUS	exon	47296785	47297130	.	+	.	ID=g15141.t1.exon1;Parent=g15141.t1;
OU744338.1_Gymnosoma_rotundatum_genome_assembly,_chromosome:_3	AUGUSTUS	intron	47297131	47298225	1	+	.	ID=g15141.t1.intron1;Parent=g15141.t1;
OU744338.1_Gymnosoma_rotundatum_genome_assembly,_chromosome:_3	AUGUSTUS	CDS	47298226	47298661	0.54	+	2	ID=g15141.t1.CDS2;Parent=g15141.t1;
OU744338.1_Gymnosoma_rotundatum_genome_assembly,_chromosome:_3	AUGUSTUS	exon	47298226	47298661	.	+	.	ID=g15141.t1.exon2;Parent=g15141.t1;
OU744338.1_Gymnosoma_rotundatum_genome_assembly,_chromosome:_3	AUGUSTUS	intron	47298662	47299067	0.54	+	.	ID=g15141.t1.intron2;Parent=g15141.t1;
OU744338.1_Gymnosoma_rotundatum_genome_assembly,_chromosome:_3	AUGUSTUS	CDS	47299068	47299128	0.54	+	1	ID=g15141.t1.CDS3;Parent=g15141.t1;
OU744338.1_Gymnosoma_rotundatum_genome_assembly,_chromosome:_3	AUGUSTUS	exon	47299068	47299128	.	+	.	ID=g15141.t1.exon3;Parent=g15141.t1;
OU744338.1_Gymnosoma_rotundatum_genome_assembly,_chromosome:_3	AUGUSTUS	stop_codon	47299126	47299128	.	+	0	ID=g15141.t1.stop1;Parent=g15141.t1;
OU744338.1_Gymnosoma_rotundatum_genome_assembly,_chromosome:_3	GeneMark.hmm3	mRNA	47296785	47298674	.	+	.	ID=g15141.t2;Parent=g15141;
OU744338.1_Gymnosoma_rotundatum_genome_assembly,_chromosome:_3	GeneMark.hmm3	start_codon	47296785	47296787	.	+	0	ID=g15141.t2.start1;Parent=g15141.t2;
OU744338.1_Gymnosoma_rotundatum_genome_assembly,_chromosome:_3	GeneMark.hmm3	CDS	47296785	47297130	.	+	0	ID=g15141.t2.CDS1;Parent=g15141.t2;
OU744338.1_Gymnosoma_rotundatum_genome_assembly,_chromosome:_3	GeneMark.hmm3	exon	47296785	47297130	0	+	.	ID=g15141.t2.exon1;Parent=g15141.t2;
OU744338.1_Gymnosoma_rotundatum_genome_assembly,_chromosome:_3	GeneMark.hmm3	intron	47297131	47298225	.	+	2	ID=g15141.t2.intron1;Parent=g15141.t2;
OU744338.1_Gymnosoma_rotundatum_genome_assembly,_chromosome:_3	GeneMark.hmm3	CDS	47298226	47298674	.	+	2	ID=g15141.t2.CDS2;Parent=g15141.t2;
OU744338.1_Gymnosoma_rotundatum_genome_assembly,_chromosome:_3	GeneMark.hmm3	exon	47298226	47298674	0	+	.	ID=g15141.t2.exon2;Parent=g15141.t2;
OU744338.1_Gymnosoma_rotundatum_genome_assembly,_chromosome:_3	GeneMark.hmm3	stop_codon	47298672	47298674	.	+	0	ID=g15141.t2.stop1;Parent=g15141.t2;
OU744338.1_Gymnosoma_rotundatum_genome_assembly,_chromosome:_3	AUGUSTUS	gene	47320409	47324453	.	+	.	ID=g15142;
OU744338.1_Gymnosoma_rotundatum_genome_assembly,_chromosome:_3	AUGUSTUS	mRNA	47320409	47324453	1	+	.	ID=g15142.t1;Parent=g15142;
OU744338.1_Gymnosoma_rotundatum_genome_assembly,_chromosome:_3	AUGUSTUS	start_codon	47320409	47320411	.	+	0	ID=g15142.t1.start1;Parent=g15142.t1;
OU744338.1_Gymnosoma_rotundatum_genome_assembly,_chromosome:_3	AUGUSTUS	CDS	47320409	47321573	1	+	0	ID=g15142.t1.CDS1;Parent=g15142.t1;
OU744338.1_Gymnosoma_rotundatum_genome_assembly,_chromosome:_3	AUGUSTUS	exon	47320409	47321573	.	+	.	ID=g15142.t1.exon1;Parent=g15142.t1;
OU744338.1_Gymnosoma_rotundatum_genome_assembly,_chromosome:_3	AUGUSTUS	intron	47321574	47321654	1	+	.	ID=g15142.t1.intron1;Parent=g15142.t1;
OU744338.1_Gymnosoma_rotundatum_genome_assembly,_chromosome:_3	AUGUSTUS	CDS	47321655	47321929	1	+	2	ID=g15142.t1.CDS2;Parent=g15142.t1;
OU744338.1_Gymnosoma_rotundatum_genome_assembly,_chromosome:_3	AUGUSTUS	exon	47321655	47321929	.	+	.	ID=g15142.t1.exon2;Parent=g15142.t1;
OU744338.1_Gymnosoma_rotundatum_genome_assembly,_chromosome:_3	AUGUSTUS	intron	47321930	47324150	1	+	.	ID=g15142.t1.intron2;Parent=g15142.t1;
OU744338.1_Gymnosoma_rotundatum_genome_assembly,_chromosome:_3	AUGUSTUS	CDS	47324151	47324453	1	+	0	ID=g15142.t1.CDS3;Parent=g15142.t1;
OU744338.1_Gymnosoma_rotundatum_genome_assembly,_chromosome:_3	AUGUSTUS	exon	47324151	47324453	.	+	.	ID=g15142.t1.exon3;Parent=g15142.t1;
OU744338.1_Gymnosoma_rotundatum_genome_assembly,_chromosome:_3	AUGUSTUS	stop_codon	47324451	47324453	.	+	0	ID=g15142.t1.stop1;Parent=g15142.t1;
OU744338.1_Gymnosoma_rotundatum_genome_assembly,_chromosome:_3	AUGUSTUS	gene	47358424	47358684	.	-	.	ID=g15143;
OU744338.1_Gymnosoma_rotundatum_genome_assembly,_chromosome:_3	AUGUSTUS	mRNA	47358424	47358684	0.63	-	.	ID=g15143.t1;Parent=g15143;
OU744338.1_Gymnosoma_rotundatum_genome_assembly,_chromosome:_3	AUGUSTUS	stop_codon	47358424	47358426	.	-	0	ID=g15143.t1.stop1;Parent=g15143.t1;
OU744338.1_Gymnosoma_rotundatum_genome_assembly,_chromosome:_3	AUGUSTUS	CDS	47358424	47358684	0.63	-	0	ID=g15143.t1.CDS1;Parent=g15143.t1;
OU744338.1_Gymnosoma_rotundatum_genome_assembly,_chromosome:_3	AUGUSTUS	exon	47358424	47358684	.	-	.	ID=g15143.t1.exon1;Parent=g15143.t1;
OU744338.1_Gymnosoma_rotundatum_genome_assembly,_chromosome:_3	AUGUSTUS	start_codon	47358682	47358684	.	-	0	ID=g15143.t1.start1;Parent=g15143.t1;
OU744338.1_Gymnosoma_rotundatum_genome_assembly,_chromosome:_3	AUGUSTUS	gene	47358799	47359335	.	-	.	ID=g15144;
OU744338.1_Gymnosoma_rotundatum_genome_assembly,_chromosome:_3	AUGUSTUS	mRNA	47358799	47359335	0.63	-	.	ID=g15144.t1;Parent=g15144;
OU744338.1_Gymnosoma_rotundatum_genome_assembly,_chromosome:_3	AUGUSTUS	stop_codon	47358799	47358801	.	-	0	ID=g15144.t1.stop1;Parent=g15144.t1;
OU744338.1_Gymnosoma_rotundatum_genome_assembly,_chromosome:_3	AUGUSTUS	CDS	47358799	47359335	0.63	-	0	ID=g15144.t1.CDS1;Parent=g15144.t1;
OU744338.1_Gymnosoma_rotundatum_genome_assembly,_chromosome:_3	AUGUSTUS	exon	47358799	47359335	.	-	.	ID=g15144.t1.exon1;Parent=g15144.t1;
OU744338.1_Gymnosoma_rotundatum_genome_assembly,_chromosome:_3	AUGUSTUS	start_codon	47359333	47359335	.	-	0	ID=g15144.t1.start1;Parent=g15144.t1;
OU744338.1_Gymnosoma_rotundatum_genome_assembly,_chromosome:_3	AUGUSTUS	gene	47379936	47380541	.	+	.	ID=g15145;
OU744338.1_Gymnosoma_rotundatum_genome_assembly,_chromosome:_3	AUGUSTUS	mRNA	47379936	47380541	0.71	+	.	ID=g15145.t1;Parent=g15145;
OU744338.1_Gymnosoma_rotundatum_genome_assembly,_chromosome:_3	AUGUSTUS	start_codon	47379936	47379938	.	+	0	ID=g15145.t1.start1;Parent=g15145.t1;
OU744338.1_Gymnosoma_rotundatum_genome_assembly,_chromosome:_3	AUGUSTUS	CDS	47379936	47380541	0.71	+	0	ID=g15145.t1.CDS1;Parent=g15145.t1;
OU744338.1_Gymnosoma_rotundatum_genome_assembly,_chromosome:_3	AUGUSTUS	exon	47379936	47380541	.	+	.	ID=g15145.t1.exon1;Parent=g15145.t1;
OU744338.1_Gymnosoma_rotundatum_genome_assembly,_chromosome:_3	AUGUSTUS	stop_codon	47380539	47380541	.	+	0	ID=g15145.t1.stop1;Parent=g15145.t1;
OU744338.1_Gymnosoma_rotundatum_genome_assembly,_chromosome:_3	AUGUSTUS	gene	47431059	47432930	.	+	.	ID=g15146;
OU744338.1_Gymnosoma_rotundatum_genome_assembly,_chromosome:_3	AUGUSTUS	mRNA	47431059	47432930	0.95	+	.	ID=g15146.t1;Parent=g15146;
OU744338.1_Gymnosoma_rotundatum_genome_assembly,_chromosome:_3	AUGUSTUS	start_codon	47431059	47431061	.	+	0	ID=g15146.t1.start1;Parent=g15146.t1;
OU744338.1_Gymnosoma_rotundatum_genome_assembly,_chromosome:_3	AUGUSTUS	CDS	47431059	47432930	0.95	+	0	ID=g15146.t1.CDS1;Parent=g15146.t1;
OU744338.1_Gymnosoma_rotundatum_genome_assembly,_chromosome:_3	AUGUSTUS	exon	47431059	47432930	.	+	.	ID=g15146.t1.exon1;Parent=g15146.t1;
OU744338.1_Gymnosoma_rotundatum_genome_assembly,_chromosome:_3	AUGUSTUS	stop_codon	47432928	47432930	.	+	0	ID=g15146.t1.stop1;Parent=g15146.t1;
OU744338.1_Gymnosoma_rotundatum_genome_assembly,_chromosome:_3	AUGUSTUS	gene	47526674	47534857	.	+	.	ID=g15147;
OU744338.1_Gymnosoma_rotundatum_genome_assembly,_chromosome:_3	AUGUSTUS	mRNA	47526674	47534857	0.8	+	.	ID=g15147.t1;Parent=g15147;
OU744338.1_Gymnosoma_rotundatum_genome_assembly,_chromosome:_3	AUGUSTUS	start_codon	47526674	47526676	.	+	0	ID=g15147.t1.start1;Parent=g15147.t1;
OU744338.1_Gymnosoma_rotundatum_genome_assembly,_chromosome:_3	AUGUSTUS	CDS	47526674	47526718	0.82	+	0	ID=g15147.t1.CDS1;Parent=g15147.t1;
OU744338.1_Gymnosoma_rotundatum_genome_assembly,_chromosome:_3	AUGUSTUS	exon	47526674	47526718	.	+	.	ID=g15147.t1.exon1;Parent=g15147.t1;
OU744338.1_Gymnosoma_rotundatum_genome_assembly,_chromosome:_3	AUGUSTUS	intron	47526719	47526818	0.82	+	.	ID=g15147.t1.intron1;Parent=g15147.t1;
OU744338.1_Gymnosoma_rotundatum_genome_assembly,_chromosome:_3	AUGUSTUS	CDS	47526819	47526962	1	+	0	ID=g15147.t1.CDS2;Parent=g15147.t1;
OU744338.1_Gymnosoma_rotundatum_genome_assembly,_chromosome:_3	AUGUSTUS	exon	47526819	47526962	.	+	.	ID=g15147.t1.exon2;Parent=g15147.t1;
OU744338.1_Gymnosoma_rotundatum_genome_assembly,_chromosome:_3	AUGUSTUS	intron	47526963	47530637	1	+	.	ID=g15147.t1.intron2;Parent=g15147.t1;
OU744338.1_Gymnosoma_rotundatum_genome_assembly,_chromosome:_3	AUGUSTUS	CDS	47530638	47530979	1	+	0	ID=g15147.t1.CDS3;Parent=g15147.t1;
OU744338.1_Gymnosoma_rotundatum_genome_assembly,_chromosome:_3	AUGUSTUS	exon	47530638	47530979	.	+	.	ID=g15147.t1.exon3;Parent=g15147.t1;
OU744338.1_Gymnosoma_rotundatum_genome_assembly,_chromosome:_3	AUGUSTUS	intron	47530980	47534776	0.98	+	.	ID=g15147.t1.intron3;Parent=g15147.t1;
OU744338.1_Gymnosoma_rotundatum_genome_assembly,_chromosome:_3	AUGUSTUS	CDS	47534777	47534857	0.98	+	0	ID=g15147.t1.CDS4;Parent=g15147.t1;
OU744338.1_Gymnosoma_rotundatum_genome_assembly,_chromosome:_3	AUGUSTUS	exon	47534777	47534857	.	+	.	ID=g15147.t1.exon4;Parent=g15147.t1;
OU744338.1_Gymnosoma_rotundatum_genome_assembly,_chromosome:_3	AUGUSTUS	stop_codon	47534855	47534857	.	+	0	ID=g15147.t1.stop1;Parent=g15147.t1;
OU744338.1_Gymnosoma_rotundatum_genome_assembly,_chromosome:_3	AUGUSTUS	gene	47565332	47567957	.	+	.	ID=g15148;
OU744338.1_Gymnosoma_rotundatum_genome_assembly,_chromosome:_3	AUGUSTUS	mRNA	47565332	47567957	0.56	+	.	ID=g15148.t1;Parent=g15148;
OU744338.1_Gymnosoma_rotundatum_genome_assembly,_chromosome:_3	AUGUSTUS	start_codon	47565332	47565334	.	+	0	ID=g15148.t1.start1;Parent=g15148.t1;
OU744338.1_Gymnosoma_rotundatum_genome_assembly,_chromosome:_3	AUGUSTUS	CDS	47565332	47565454	0.56	+	0	ID=g15148.t1.CDS1;Parent=g15148.t1;
OU744338.1_Gymnosoma_rotundatum_genome_assembly,_chromosome:_3	AUGUSTUS	exon	47565332	47565454	.	+	.	ID=g15148.t1.exon1;Parent=g15148.t1;
OU744338.1_Gymnosoma_rotundatum_genome_assembly,_chromosome:_3	AUGUSTUS	intron	47565455	47566006	0.57	+	.	ID=g15148.t1.intron1;Parent=g15148.t1;
OU744338.1_Gymnosoma_rotundatum_genome_assembly,_chromosome:_3	AUGUSTUS	CDS	47566007	47566716	1	+	0	ID=g15148.t1.CDS2;Parent=g15148.t1;
OU744338.1_Gymnosoma_rotundatum_genome_assembly,_chromosome:_3	AUGUSTUS	exon	47566007	47566716	.	+	.	ID=g15148.t1.exon2;Parent=g15148.t1;
OU744338.1_Gymnosoma_rotundatum_genome_assembly,_chromosome:_3	AUGUSTUS	intron	47566717	47566843	1	+	.	ID=g15148.t1.intron2;Parent=g15148.t1;
OU744338.1_Gymnosoma_rotundatum_genome_assembly,_chromosome:_3	AUGUSTUS	CDS	47566844	47567957	1	+	1	ID=g15148.t1.CDS3;Parent=g15148.t1;
OU744338.1_Gymnosoma_rotundatum_genome_assembly,_chromosome:_3	AUGUSTUS	exon	47566844	47567957	.	+	.	ID=g15148.t1.exon3;Parent=g15148.t1;
OU744338.1_Gymnosoma_rotundatum_genome_assembly,_chromosome:_3	AUGUSTUS	stop_codon	47567955	47567957	.	+	0	ID=g15148.t1.stop1;Parent=g15148.t1;
OU744338.1_Gymnosoma_rotundatum_genome_assembly,_chromosome:_3	AUGUSTUS	gene	47624129	47634894	.	-	.	ID=g15149;
OU744338.1_Gymnosoma_rotundatum_genome_assembly,_chromosome:_3	AUGUSTUS	mRNA	47624129	47634894	1	-	.	ID=g15149.t1;Parent=g15149;
OU744338.1_Gymnosoma_rotundatum_genome_assembly,_chromosome:_3	AUGUSTUS	stop_codon	47624129	47624131	.	-	0	ID=g15149.t1.stop1;Parent=g15149.t1;
OU744338.1_Gymnosoma_rotundatum_genome_assembly,_chromosome:_3	AUGUSTUS	CDS	47624129	47624189	1	-	1	ID=g15149.t1.CDS1;Parent=g15149.t1;
OU744338.1_Gymnosoma_rotundatum_genome_assembly,_chromosome:_3	AUGUSTUS	exon	47624129	47624189	.	-	.	ID=g15149.t1.exon1;Parent=g15149.t1;
OU744338.1_Gymnosoma_rotundatum_genome_assembly,_chromosome:_3	AUGUSTUS	intron	47624190	47624265	1	-	.	ID=g15149.t1.intron1;Parent=g15149.t1;
OU744338.1_Gymnosoma_rotundatum_genome_assembly,_chromosome:_3	AUGUSTUS	CDS	47624266	47624403	1	-	1	ID=g15149.t1.CDS2;Parent=g15149.t1;
OU744338.1_Gymnosoma_rotundatum_genome_assembly,_chromosome:_3	AUGUSTUS	exon	47624266	47624403	.	-	.	ID=g15149.t1.exon2;Parent=g15149.t1;
OU744338.1_Gymnosoma_rotundatum_genome_assembly,_chromosome:_3	AUGUSTUS	intron	47624404	47624467	1	-	.	ID=g15149.t1.intron2;Parent=g15149.t1;
OU744338.1_Gymnosoma_rotundatum_genome_assembly,_chromosome:_3	AUGUSTUS	CDS	47624468	47624542	1	-	1	ID=g15149.t1.CDS3;Parent=g15149.t1;
OU744338.1_Gymnosoma_rotundatum_genome_assembly,_chromosome:_3	AUGUSTUS	exon	47624468	47624542	.	-	.	ID=g15149.t1.exon3;Parent=g15149.t1;
OU744338.1_Gymnosoma_rotundatum_genome_assembly,_chromosome:_3	AUGUSTUS	intron	47624543	47624601	1	-	.	ID=g15149.t1.intron3;Parent=g15149.t1;
OU744338.1_Gymnosoma_rotundatum_genome_assembly,_chromosome:_3	AUGUSTUS	CDS	47624602	47624707	1	-	2	ID=g15149.t1.CDS4;Parent=g15149.t1;
OU744338.1_Gymnosoma_rotundatum_genome_assembly,_chromosome:_3	AUGUSTUS	exon	47624602	47624707	.	-	.	ID=g15149.t1.exon4;Parent=g15149.t1;
OU744338.1_Gymnosoma_rotundatum_genome_assembly,_chromosome:_3	AUGUSTUS	intron	47624708	47624771	1	-	.	ID=g15149.t1.intron4;Parent=g15149.t1;
OU744338.1_Gymnosoma_rotundatum_genome_assembly,_chromosome:_3	AUGUSTUS	CDS	47624772	47625080	1	-	2	ID=g15149.t1.CDS5;Parent=g15149.t1;
OU744338.1_Gymnosoma_rotundatum_genome_assembly,_chromosome:_3	AUGUSTUS	exon	47624772	47625080	.	-	.	ID=g15149.t1.exon5;Parent=g15149.t1;
OU744338.1_Gymnosoma_rotundatum_genome_assembly,_chromosome:_3	AUGUSTUS	intron	47625081	47629170	1	-	.	ID=g15149.t1.intron5;Parent=g15149.t1;
OU744338.1_Gymnosoma_rotundatum_genome_assembly,_chromosome:_3	AUGUSTUS	CDS	47629171	47629339	1	-	0	ID=g15149.t1.CDS6;Parent=g15149.t1;
OU744338.1_Gymnosoma_rotundatum_genome_assembly,_chromosome:_3	AUGUSTUS	exon	47629171	47629339	.	-	.	ID=g15149.t1.exon6;Parent=g15149.t1;
OU744338.1_Gymnosoma_rotundatum_genome_assembly,_chromosome:_3	AUGUSTUS	intron	47629340	47629403	1	-	.	ID=g15149.t1.intron6;Parent=g15149.t1;
OU744338.1_Gymnosoma_rotundatum_genome_assembly,_chromosome:_3	AUGUSTUS	CDS	47629404	47629557	1	-	1	ID=g15149.t1.CDS7;Parent=g15149.t1;
OU744338.1_Gymnosoma_rotundatum_genome_assembly,_chromosome:_3	AUGUSTUS	exon	47629404	47629557	.	-	.	ID=g15149.t1.exon7;Parent=g15149.t1;
OU744338.1_Gymnosoma_rotundatum_genome_assembly,_chromosome:_3	AUGUSTUS	intron	47629558	47630333	1	-	.	ID=g15149.t1.intron7;Parent=g15149.t1;
OU744338.1_Gymnosoma_rotundatum_genome_assembly,_chromosome:_3	AUGUSTUS	CDS	47630334	47630547	1	-	2	ID=g15149.t1.CDS8;Parent=g15149.t1;
OU744338.1_Gymnosoma_rotundatum_genome_assembly,_chromosome:_3	AUGUSTUS	exon	47630334	47630547	.	-	.	ID=g15149.t1.exon8;Parent=g15149.t1;
OU744338.1_Gymnosoma_rotundatum_genome_assembly,_chromosome:_3	AUGUSTUS	intron	47630548	47630608	1	-	.	ID=g15149.t1.intron8;Parent=g15149.t1;
OU744338.1_Gymnosoma_rotundatum_genome_assembly,_chromosome:_3	AUGUSTUS	CDS	47630609	47630869	1	-	2	ID=g15149.t1.CDS9;Parent=g15149.t1;
OU744338.1_Gymnosoma_rotundatum_genome_assembly,_chromosome:_3	AUGUSTUS	exon	47630609	47630869	.	-	.	ID=g15149.t1.exon9;Parent=g15149.t1;
OU744338.1_Gymnosoma_rotundatum_genome_assembly,_chromosome:_3	AUGUSTUS	intron	47630870	47630941	1	-	.	ID=g15149.t1.intron9;Parent=g15149.t1;
OU744338.1_Gymnosoma_rotundatum_genome_assembly,_chromosome:_3	AUGUSTUS	CDS	47630942	47631252	1	-	1	ID=g15149.t1.CDS10;Parent=g15149.t1;
OU744338.1_Gymnosoma_rotundatum_genome_assembly,_chromosome:_3	AUGUSTUS	exon	47630942	47631252	.	-	.	ID=g15149.t1.exon10;Parent=g15149.t1;
OU744338.1_Gymnosoma_rotundatum_genome_assembly,_chromosome:_3	AUGUSTUS	intron	47631253	47634487	1	-	.	ID=g15149.t1.intron10;Parent=g15149.t1;
OU744338.1_Gymnosoma_rotundatum_genome_assembly,_chromosome:_3	AUGUSTUS	CDS	47634488	47634894	1	-	0	ID=g15149.t1.CDS11;Parent=g15149.t1;
OU744338.1_Gymnosoma_rotundatum_genome_assembly,_chromosome:_3	AUGUSTUS	exon	47634488	47634894	.	-	.	ID=g15149.t1.exon11;Parent=g15149.t1;
OU744338.1_Gymnosoma_rotundatum_genome_assembly,_chromosome:_3	AUGUSTUS	start_codon	47634892	47634894	.	-	0	ID=g15149.t1.start1;Parent=g15149.t1;
OU744338.1_Gymnosoma_rotundatum_genome_assembly,_chromosome:_3	AUGUSTUS	gene	47638225	47638659	.	+	.	ID=g15150;
OU744338.1_Gymnosoma_rotundatum_genome_assembly,_chromosome:_3	AUGUSTUS	mRNA	47638225	47638659	1	+	.	ID=g15150.t1;Parent=g15150;
OU744338.1_Gymnosoma_rotundatum_genome_assembly,_chromosome:_3	AUGUSTUS	start_codon	47638225	47638227	.	+	0	ID=g15150.t1.start1;Parent=g15150.t1;
OU744338.1_Gymnosoma_rotundatum_genome_assembly,_chromosome:_3	AUGUSTUS	CDS	47638225	47638429	1	+	0	ID=g15150.t1.CDS1;Parent=g15150.t1;
OU744338.1_Gymnosoma_rotundatum_genome_assembly,_chromosome:_3	AUGUSTUS	exon	47638225	47638429	.	+	.	ID=g15150.t1.exon1;Parent=g15150.t1;
OU744338.1_Gymnosoma_rotundatum_genome_assembly,_chromosome:_3	AUGUSTUS	intron	47638430	47638486	1	+	.	ID=g15150.t1.intron1;Parent=g15150.t1;
OU744338.1_Gymnosoma_rotundatum_genome_assembly,_chromosome:_3	AUGUSTUS	CDS	47638487	47638659	1	+	2	ID=g15150.t1.CDS2;Parent=g15150.t1;
OU744338.1_Gymnosoma_rotundatum_genome_assembly,_chromosome:_3	AUGUSTUS	exon	47638487	47638659	.	+	.	ID=g15150.t1.exon2;Parent=g15150.t1;
OU744338.1_Gymnosoma_rotundatum_genome_assembly,_chromosome:_3	AUGUSTUS	stop_codon	47638657	47638659	.	+	0	ID=g15150.t1.stop1;Parent=g15150.t1;
OU744338.1_Gymnosoma_rotundatum_genome_assembly,_chromosome:_3	AUGUSTUS	gene	47645865	47646461	.	-	.	ID=g15151;
OU744338.1_Gymnosoma_rotundatum_genome_assembly,_chromosome:_3	AUGUSTUS	mRNA	47645865	47646461	1	-	.	ID=g15151.t1;Parent=g15151;
OU744338.1_Gymnosoma_rotundatum_genome_assembly,_chromosome:_3	AUGUSTUS	stop_codon	47645865	47645867	.	-	0	ID=g15151.t1.stop1;Parent=g15151.t1;
OU744338.1_Gymnosoma_rotundatum_genome_assembly,_chromosome:_3	AUGUSTUS	CDS	47645865	47646461	1	-	0	ID=g15151.t1.CDS1;Parent=g15151.t1;
OU744338.1_Gymnosoma_rotundatum_genome_assembly,_chromosome:_3	AUGUSTUS	exon	47645865	47646461	.	-	.	ID=g15151.t1.exon1;Parent=g15151.t1;
OU744338.1_Gymnosoma_rotundatum_genome_assembly,_chromosome:_3	AUGUSTUS	start_codon	47646459	47646461	.	-	0	ID=g15151.t1.start1;Parent=g15151.t1;
OU744338.1_Gymnosoma_rotundatum_genome_assembly,_chromosome:_3	AUGUSTUS	gene	47646497	47652124	.	-	.	ID=g15152;
OU744338.1_Gymnosoma_rotundatum_genome_assembly,_chromosome:_3	AUGUSTUS	mRNA	47646497	47652124	1	-	.	ID=g15152.t1;Parent=g15152;
OU744338.1_Gymnosoma_rotundatum_genome_assembly,_chromosome:_3	AUGUSTUS	stop_codon	47646497	47646499	.	-	0	ID=g15152.t1.stop1;Parent=g15152.t1;
OU744338.1_Gymnosoma_rotundatum_genome_assembly,_chromosome:_3	AUGUSTUS	CDS	47646497	47646944	1	-	1	ID=g15152.t1.CDS1;Parent=g15152.t1;
OU744338.1_Gymnosoma_rotundatum_genome_assembly,_chromosome:_3	AUGUSTUS	exon	47646497	47646944	.	-	.	ID=g15152.t1.exon1;Parent=g15152.t1;
OU744338.1_Gymnosoma_rotundatum_genome_assembly,_chromosome:_3	AUGUSTUS	intron	47646945	47651522	1	-	.	ID=g15152.t1.intron1;Parent=g15152.t1;
OU744338.1_Gymnosoma_rotundatum_genome_assembly,_chromosome:_3	AUGUSTUS	CDS	47651523	47651837	1	-	1	ID=g15152.t1.CDS2;Parent=g15152.t1;
OU744338.1_Gymnosoma_rotundatum_genome_assembly,_chromosome:_3	AUGUSTUS	exon	47651523	47651837	.	-	.	ID=g15152.t1.exon2;Parent=g15152.t1;
OU744338.1_Gymnosoma_rotundatum_genome_assembly,_chromosome:_3	AUGUSTUS	intron	47651838	47651894	1	-	.	ID=g15152.t1.intron2;Parent=g15152.t1;
OU744338.1_Gymnosoma_rotundatum_genome_assembly,_chromosome:_3	AUGUSTUS	CDS	47651895	47652023	1	-	1	ID=g15152.t1.CDS3;Parent=g15152.t1;
OU744338.1_Gymnosoma_rotundatum_genome_assembly,_chromosome:_3	AUGUSTUS	exon	47651895	47652023	.	-	.	ID=g15152.t1.exon3;Parent=g15152.t1;
OU744338.1_Gymnosoma_rotundatum_genome_assembly,_chromosome:_3	AUGUSTUS	intron	47652024	47652077	1	-	.	ID=g15152.t1.intron3;Parent=g15152.t1;
OU744338.1_Gymnosoma_rotundatum_genome_assembly,_chromosome:_3	AUGUSTUS	CDS	47652078	47652124	1	-	0	ID=g15152.t1.CDS4;Parent=g15152.t1;
OU744338.1_Gymnosoma_rotundatum_genome_assembly,_chromosome:_3	AUGUSTUS	exon	47652078	47652124	.	-	.	ID=g15152.t1.exon4;Parent=g15152.t1;
OU744338.1_Gymnosoma_rotundatum_genome_assembly,_chromosome:_3	AUGUSTUS	start_codon	47652122	47652124	.	-	0	ID=g15152.t1.start1;Parent=g15152.t1;
OU744338.1_Gymnosoma_rotundatum_genome_assembly,_chromosome:_3	AUGUSTUS	gene	47653661	47655748	.	+	.	ID=g15153;
OU744338.1_Gymnosoma_rotundatum_genome_assembly,_chromosome:_3	AUGUSTUS	mRNA	47653661	47655748	1	+	.	ID=g15153.t1;Parent=g15153;
OU744338.1_Gymnosoma_rotundatum_genome_assembly,_chromosome:_3	AUGUSTUS	start_codon	47653661	47653663	.	+	0	ID=g15153.t1.start1;Parent=g15153.t1;
OU744338.1_Gymnosoma_rotundatum_genome_assembly,_chromosome:_3	AUGUSTUS	CDS	47653661	47653868	1	+	0	ID=g15153.t1.CDS1;Parent=g15153.t1;
OU744338.1_Gymnosoma_rotundatum_genome_assembly,_chromosome:_3	AUGUSTUS	exon	47653661	47653868	.	+	.	ID=g15153.t1.exon1;Parent=g15153.t1;
OU744338.1_Gymnosoma_rotundatum_genome_assembly,_chromosome:_3	AUGUSTUS	intron	47653869	47653926	1	+	.	ID=g15153.t1.intron1;Parent=g15153.t1;
OU744338.1_Gymnosoma_rotundatum_genome_assembly,_chromosome:_3	AUGUSTUS	CDS	47653927	47654095	1	+	2	ID=g15153.t1.CDS2;Parent=g15153.t1;
OU744338.1_Gymnosoma_rotundatum_genome_assembly,_chromosome:_3	AUGUSTUS	exon	47653927	47654095	.	+	.	ID=g15153.t1.exon2;Parent=g15153.t1;
OU744338.1_Gymnosoma_rotundatum_genome_assembly,_chromosome:_3	AUGUSTUS	intron	47654096	47655053	1	+	.	ID=g15153.t1.intron2;Parent=g15153.t1;
OU744338.1_Gymnosoma_rotundatum_genome_assembly,_chromosome:_3	AUGUSTUS	CDS	47655054	47655372	1	+	1	ID=g15153.t1.CDS3;Parent=g15153.t1;
OU744338.1_Gymnosoma_rotundatum_genome_assembly,_chromosome:_3	AUGUSTUS	exon	47655054	47655372	.	+	.	ID=g15153.t1.exon3;Parent=g15153.t1;
OU744338.1_Gymnosoma_rotundatum_genome_assembly,_chromosome:_3	AUGUSTUS	intron	47655373	47655431	1	+	.	ID=g15153.t1.intron3;Parent=g15153.t1;
OU744338.1_Gymnosoma_rotundatum_genome_assembly,_chromosome:_3	AUGUSTUS	CDS	47655432	47655610	1	+	0	ID=g15153.t1.CDS4;Parent=g15153.t1;
OU744338.1_Gymnosoma_rotundatum_genome_assembly,_chromosome:_3	AUGUSTUS	exon	47655432	47655610	.	+	.	ID=g15153.t1.exon4;Parent=g15153.t1;
OU744338.1_Gymnosoma_rotundatum_genome_assembly,_chromosome:_3	AUGUSTUS	intron	47655611	47655669	1	+	.	ID=g15153.t1.intron4;Parent=g15153.t1;
OU744338.1_Gymnosoma_rotundatum_genome_assembly,_chromosome:_3	AUGUSTUS	CDS	47655670	47655748	1	+	1	ID=g15153.t1.CDS5;Parent=g15153.t1;
OU744338.1_Gymnosoma_rotundatum_genome_assembly,_chromosome:_3	AUGUSTUS	exon	47655670	47655748	.	+	.	ID=g15153.t1.exon5;Parent=g15153.t1;
OU744338.1_Gymnosoma_rotundatum_genome_assembly,_chromosome:_3	AUGUSTUS	stop_codon	47655746	47655748	.	+	0	ID=g15153.t1.stop1;Parent=g15153.t1;
OU744338.1_Gymnosoma_rotundatum_genome_assembly,_chromosome:_3	AUGUSTUS	gene	47672653	47677422	.	+	.	ID=g15154;
OU744338.1_Gymnosoma_rotundatum_genome_assembly,_chromosome:_3	AUGUSTUS	mRNA	47672653	47677422	0.54	+	.	ID=g15154.t1;Parent=g15154;
OU744338.1_Gymnosoma_rotundatum_genome_assembly,_chromosome:_3	AUGUSTUS	start_codon	47672653	47672655	.	+	0	ID=g15154.t1.start1;Parent=g15154.t1;
OU744338.1_Gymnosoma_rotundatum_genome_assembly,_chromosome:_3	AUGUSTUS	CDS	47672653	47672859	1	+	0	ID=g15154.t1.CDS1;Parent=g15154.t1;
OU744338.1_Gymnosoma_rotundatum_genome_assembly,_chromosome:_3	AUGUSTUS	exon	47672653	47672859	.	+	.	ID=g15154.t1.exon1;Parent=g15154.t1;
OU744338.1_Gymnosoma_rotundatum_genome_assembly,_chromosome:_3	AUGUSTUS	intron	47672860	47677125	1	+	.	ID=g15154.t1.intron1;Parent=g15154.t1;
OU744338.1_Gymnosoma_rotundatum_genome_assembly,_chromosome:_3	AUGUSTUS	CDS	47677126	47677422	0.54	+	0	ID=g15154.t1.CDS2;Parent=g15154.t1;
OU744338.1_Gymnosoma_rotundatum_genome_assembly,_chromosome:_3	AUGUSTUS	exon	47677126	47677422	.	+	.	ID=g15154.t1.exon2;Parent=g15154.t1;
OU744338.1_Gymnosoma_rotundatum_genome_assembly,_chromosome:_3	AUGUSTUS	stop_codon	47677420	47677422	.	+	0	ID=g15154.t1.stop1;Parent=g15154.t1;
OU744338.1_Gymnosoma_rotundatum_genome_assembly,_chromosome:_3	AUGUSTUS	gene	47682845	47683705	.	-	.	ID=g15155;
OU744338.1_Gymnosoma_rotundatum_genome_assembly,_chromosome:_3	AUGUSTUS	mRNA	47682845	47683705	1	-	.	ID=g15155.t1;Parent=g15155;
OU744338.1_Gymnosoma_rotundatum_genome_assembly,_chromosome:_3	AUGUSTUS	stop_codon	47682845	47682847	.	-	0	ID=g15155.t1.stop1;Parent=g15155.t1;
OU744338.1_Gymnosoma_rotundatum_genome_assembly,_chromosome:_3	AUGUSTUS	CDS	47682845	47683705	1	-	0	ID=g15155.t1.CDS1;Parent=g15155.t1;
OU744338.1_Gymnosoma_rotundatum_genome_assembly,_chromosome:_3	AUGUSTUS	exon	47682845	47683705	.	-	.	ID=g15155.t1.exon1;Parent=g15155.t1;
OU744338.1_Gymnosoma_rotundatum_genome_assembly,_chromosome:_3	AUGUSTUS	start_codon	47683703	47683705	.	-	0	ID=g15155.t1.start1;Parent=g15155.t1;
OU744338.1_Gymnosoma_rotundatum_genome_assembly,_chromosome:_3	AUGUSTUS	gene	47698537	47701201	.	+	.	ID=g15156;
OU744338.1_Gymnosoma_rotundatum_genome_assembly,_chromosome:_3	AUGUSTUS	mRNA	47698741	47701201	0.89	+	.	ID=g15156.t1;Parent=g15156;
OU744338.1_Gymnosoma_rotundatum_genome_assembly,_chromosome:_3	AUGUSTUS	start_codon	47698741	47698743	.	+	0	ID=g15156.t1.start1;Parent=g15156.t1;
OU744338.1_Gymnosoma_rotundatum_genome_assembly,_chromosome:_3	AUGUSTUS	CDS	47698741	47698790	0.89	+	0	ID=g15156.t1.CDS1;Parent=g15156.t1;
OU744338.1_Gymnosoma_rotundatum_genome_assembly,_chromosome:_3	AUGUSTUS	exon	47698741	47698790	.	+	.	ID=g15156.t1.exon1;Parent=g15156.t1;
OU744338.1_Gymnosoma_rotundatum_genome_assembly,_chromosome:_3	AUGUSTUS	intron	47698791	47698854	1	+	.	ID=g15156.t1.intron1;Parent=g15156.t1;
OU744338.1_Gymnosoma_rotundatum_genome_assembly,_chromosome:_3	AUGUSTUS	CDS	47698855	47700122	1	+	1	ID=g15156.t1.CDS2;Parent=g15156.t1;
OU744338.1_Gymnosoma_rotundatum_genome_assembly,_chromosome:_3	AUGUSTUS	exon	47698855	47700122	.	+	.	ID=g15156.t1.exon2;Parent=g15156.t1;
OU744338.1_Gymnosoma_rotundatum_genome_assembly,_chromosome:_3	AUGUSTUS	intron	47700123	47700640	1	+	.	ID=g15156.t1.intron2;Parent=g15156.t1;
OU744338.1_Gymnosoma_rotundatum_genome_assembly,_chromosome:_3	AUGUSTUS	CDS	47700641	47700925	1	+	2	ID=g15156.t1.CDS3;Parent=g15156.t1;
OU744338.1_Gymnosoma_rotundatum_genome_assembly,_chromosome:_3	AUGUSTUS	exon	47700641	47700925	.	+	.	ID=g15156.t1.exon3;Parent=g15156.t1;
OU744338.1_Gymnosoma_rotundatum_genome_assembly,_chromosome:_3	AUGUSTUS	intron	47700926	47701001	1	+	.	ID=g15156.t1.intron3;Parent=g15156.t1;
OU744338.1_Gymnosoma_rotundatum_genome_assembly,_chromosome:_3	AUGUSTUS	CDS	47701002	47701201	1	+	2	ID=g15156.t1.CDS4;Parent=g15156.t1;
OU744338.1_Gymnosoma_rotundatum_genome_assembly,_chromosome:_3	AUGUSTUS	exon	47701002	47701201	.	+	.	ID=g15156.t1.exon4;Parent=g15156.t1;
OU744338.1_Gymnosoma_rotundatum_genome_assembly,_chromosome:_3	AUGUSTUS	stop_codon	47701199	47701201	.	+	0	ID=g15156.t1.stop1;Parent=g15156.t1;
OU744338.1_Gymnosoma_rotundatum_genome_assembly,_chromosome:_3	AUGUSTUS	mRNA	47698537	47701201	0.69	+	.	ID=g15156.t2;Parent=g15156;
OU744338.1_Gymnosoma_rotundatum_genome_assembly,_chromosome:_3	AUGUSTUS	start_codon	47698537	47698539	.	+	0	ID=g15156.t2.start1;Parent=g15156.t2;
OU744338.1_Gymnosoma_rotundatum_genome_assembly,_chromosome:_3	AUGUSTUS	CDS	47698537	47698546	0.69	+	0	ID=g15156.t2.CDS1;Parent=g15156.t2;
OU744338.1_Gymnosoma_rotundatum_genome_assembly,_chromosome:_3	AUGUSTUS	exon	47698537	47698546	.	+	.	ID=g15156.t2.exon1;Parent=g15156.t2;
OU744338.1_Gymnosoma_rotundatum_genome_assembly,_chromosome:_3	AUGUSTUS	intron	47698547	47698663	0.69	+	.	ID=g15156.t2.intron1;Parent=g15156.t2;
OU744338.1_Gymnosoma_rotundatum_genome_assembly,_chromosome:_3	AUGUSTUS	CDS	47698664	47698790	1	+	2	ID=g15156.t2.CDS2;Parent=g15156.t2;
OU744338.1_Gymnosoma_rotundatum_genome_assembly,_chromosome:_3	AUGUSTUS	exon	47698664	47698790	.	+	.	ID=g15156.t2.exon2;Parent=g15156.t2;
OU744338.1_Gymnosoma_rotundatum_genome_assembly,_chromosome:_3	AUGUSTUS	intron	47698791	47698854	1	+	.	ID=g15156.t2.intron2;Parent=g15156.t2;
OU744338.1_Gymnosoma_rotundatum_genome_assembly,_chromosome:_3	AUGUSTUS	CDS	47698855	47700122	1	+	1	ID=g15156.t2.CDS3;Parent=g15156.t2;
OU744338.1_Gymnosoma_rotundatum_genome_assembly,_chromosome:_3	AUGUSTUS	exon	47698855	47700122	.	+	.	ID=g15156.t2.exon3;Parent=g15156.t2;
OU744338.1_Gymnosoma_rotundatum_genome_assembly,_chromosome:_3	AUGUSTUS	intron	47700123	47700640	1	+	.	ID=g15156.t2.intron3;Parent=g15156.t2;
OU744338.1_Gymnosoma_rotundatum_genome_assembly,_chromosome:_3	AUGUSTUS	CDS	47700641	47700925	1	+	2	ID=g15156.t2.CDS4;Parent=g15156.t2;
OU744338.1_Gymnosoma_rotundatum_genome_assembly,_chromosome:_3	AUGUSTUS	exon	47700641	47700925	.	+	.	ID=g15156.t2.exon4;Parent=g15156.t2;
OU744338.1_Gymnosoma_rotundatum_genome_assembly,_chromosome:_3	AUGUSTUS	intron	47700926	47701001	1	+	.	ID=g15156.t2.intron4;Parent=g15156.t2;
OU744338.1_Gymnosoma_rotundatum_genome_assembly,_chromosome:_3	AUGUSTUS	CDS	47701002	47701201	1	+	2	ID=g15156.t2.CDS5;Parent=g15156.t2;
OU744338.1_Gymnosoma_rotundatum_genome_assembly,_chromosome:_3	AUGUSTUS	exon	47701002	47701201	.	+	.	ID=g15156.t2.exon5;Parent=g15156.t2;
OU744338.1_Gymnosoma_rotundatum_genome_assembly,_chromosome:_3	AUGUSTUS	stop_codon	47701199	47701201	.	+	0	ID=g15156.t2.stop1;Parent=g15156.t2;
OU744338.1_Gymnosoma_rotundatum_genome_assembly,_chromosome:_3	AUGUSTUS	gene	47701539	47708195	.	-	.	ID=g15157;
OU744338.1_Gymnosoma_rotundatum_genome_assembly,_chromosome:_3	AUGUSTUS	mRNA	47701539	47708195	1	-	.	ID=g15157.t1;Parent=g15157;
OU744338.1_Gymnosoma_rotundatum_genome_assembly,_chromosome:_3	AUGUSTUS	stop_codon	47701539	47701541	.	-	0	ID=g15157.t1.stop1;Parent=g15157.t1;
OU744338.1_Gymnosoma_rotundatum_genome_assembly,_chromosome:_3	AUGUSTUS	CDS	47701539	47701562	1	-	0	ID=g15157.t1.CDS1;Parent=g15157.t1;
OU744338.1_Gymnosoma_rotundatum_genome_assembly,_chromosome:_3	AUGUSTUS	exon	47701539	47701562	.	-	.	ID=g15157.t1.exon1;Parent=g15157.t1;
OU744338.1_Gymnosoma_rotundatum_genome_assembly,_chromosome:_3	AUGUSTUS	intron	47701563	47701638	1	-	.	ID=g15157.t1.intron1;Parent=g15157.t1;
OU744338.1_Gymnosoma_rotundatum_genome_assembly,_chromosome:_3	AUGUSTUS	CDS	47701639	47701815	1	-	0	ID=g15157.t1.CDS2;Parent=g15157.t1;
OU744338.1_Gymnosoma_rotundatum_genome_assembly,_chromosome:_3	AUGUSTUS	exon	47701639	47701815	.	-	.	ID=g15157.t1.exon2;Parent=g15157.t1;
OU744338.1_Gymnosoma_rotundatum_genome_assembly,_chromosome:_3	AUGUSTUS	intron	47701816	47702971	1	-	.	ID=g15157.t1.intron2;Parent=g15157.t1;
OU744338.1_Gymnosoma_rotundatum_genome_assembly,_chromosome:_3	AUGUSTUS	CDS	47702972	47704179	1	-	2	ID=g15157.t1.CDS3;Parent=g15157.t1;
OU744338.1_Gymnosoma_rotundatum_genome_assembly,_chromosome:_3	AUGUSTUS	exon	47702972	47704179	.	-	.	ID=g15157.t1.exon3;Parent=g15157.t1;
OU744338.1_Gymnosoma_rotundatum_genome_assembly,_chromosome:_3	AUGUSTUS	intron	47704180	47704246	1	-	.	ID=g15157.t1.intron3;Parent=g15157.t1;
OU744338.1_Gymnosoma_rotundatum_genome_assembly,_chromosome:_3	AUGUSTUS	CDS	47704247	47704406	1	-	0	ID=g15157.t1.CDS4;Parent=g15157.t1;
OU744338.1_Gymnosoma_rotundatum_genome_assembly,_chromosome:_3	AUGUSTUS	exon	47704247	47704406	.	-	.	ID=g15157.t1.exon4;Parent=g15157.t1;
OU744338.1_Gymnosoma_rotundatum_genome_assembly,_chromosome:_3	AUGUSTUS	intron	47704407	47704477	1	-	.	ID=g15157.t1.intron4;Parent=g15157.t1;
OU744338.1_Gymnosoma_rotundatum_genome_assembly,_chromosome:_3	AUGUSTUS	CDS	47704478	47705067	1	-	2	ID=g15157.t1.CDS5;Parent=g15157.t1;
OU744338.1_Gymnosoma_rotundatum_genome_assembly,_chromosome:_3	AUGUSTUS	exon	47704478	47705067	.	-	.	ID=g15157.t1.exon5;Parent=g15157.t1;
OU744338.1_Gymnosoma_rotundatum_genome_assembly,_chromosome:_3	AUGUSTUS	intron	47705068	47707044	1	-	.	ID=g15157.t1.intron5;Parent=g15157.t1;
OU744338.1_Gymnosoma_rotundatum_genome_assembly,_chromosome:_3	AUGUSTUS	CDS	47707045	47707627	1	-	0	ID=g15157.t1.CDS6;Parent=g15157.t1;
OU744338.1_Gymnosoma_rotundatum_genome_assembly,_chromosome:_3	AUGUSTUS	exon	47707045	47707627	.	-	.	ID=g15157.t1.exon6;Parent=g15157.t1;
OU744338.1_Gymnosoma_rotundatum_genome_assembly,_chromosome:_3	AUGUSTUS	intron	47707628	47707745	1	-	.	ID=g15157.t1.intron6;Parent=g15157.t1;
OU744338.1_Gymnosoma_rotundatum_genome_assembly,_chromosome:_3	AUGUSTUS	CDS	47707746	47708046	1	-	1	ID=g15157.t1.CDS7;Parent=g15157.t1;
OU744338.1_Gymnosoma_rotundatum_genome_assembly,_chromosome:_3	AUGUSTUS	exon	47707746	47708046	.	-	.	ID=g15157.t1.exon7;Parent=g15157.t1;
OU744338.1_Gymnosoma_rotundatum_genome_assembly,_chromosome:_3	AUGUSTUS	intron	47708047	47708106	1	-	.	ID=g15157.t1.intron7;Parent=g15157.t1;
OU744338.1_Gymnosoma_rotundatum_genome_assembly,_chromosome:_3	AUGUSTUS	CDS	47708107	47708195	1	-	0	ID=g15157.t1.CDS8;Parent=g15157.t1;
OU744338.1_Gymnosoma_rotundatum_genome_assembly,_chromosome:_3	AUGUSTUS	exon	47708107	47708195	.	-	.	ID=g15157.t1.exon8;Parent=g15157.t1;
OU744338.1_Gymnosoma_rotundatum_genome_assembly,_chromosome:_3	AUGUSTUS	start_codon	47708193	47708195	.	-	0	ID=g15157.t1.start1;Parent=g15157.t1;
OU744338.1_Gymnosoma_rotundatum_genome_assembly,_chromosome:_3	AUGUSTUS	gene	47711194	47713712	.	+	.	ID=g15158;
OU744338.1_Gymnosoma_rotundatum_genome_assembly,_chromosome:_3	AUGUSTUS	mRNA	47711194	47713712	1	+	.	ID=g15158.t1;Parent=g15158;
OU744338.1_Gymnosoma_rotundatum_genome_assembly,_chromosome:_3	AUGUSTUS	start_codon	47711194	47711196	.	+	0	ID=g15158.t1.start1;Parent=g15158.t1;
OU744338.1_Gymnosoma_rotundatum_genome_assembly,_chromosome:_3	AUGUSTUS	CDS	47711194	47711331	1	+	0	ID=g15158.t1.CDS1;Parent=g15158.t1;
OU744338.1_Gymnosoma_rotundatum_genome_assembly,_chromosome:_3	AUGUSTUS	exon	47711194	47711331	.	+	.	ID=g15158.t1.exon1;Parent=g15158.t1;
OU744338.1_Gymnosoma_rotundatum_genome_assembly,_chromosome:_3	AUGUSTUS	intron	47711332	47713475	1	+	.	ID=g15158.t1.intron1;Parent=g15158.t1;
OU744338.1_Gymnosoma_rotundatum_genome_assembly,_chromosome:_3	AUGUSTUS	CDS	47713476	47713712	1	+	0	ID=g15158.t1.CDS2;Parent=g15158.t1;
OU744338.1_Gymnosoma_rotundatum_genome_assembly,_chromosome:_3	AUGUSTUS	exon	47713476	47713712	.	+	.	ID=g15158.t1.exon2;Parent=g15158.t1;
OU744338.1_Gymnosoma_rotundatum_genome_assembly,_chromosome:_3	AUGUSTUS	stop_codon	47713710	47713712	.	+	0	ID=g15158.t1.stop1;Parent=g15158.t1;
OU744338.1_Gymnosoma_rotundatum_genome_assembly,_chromosome:_3	AUGUSTUS	gene	47716523	47719175	.	+	.	ID=g15159;
OU744338.1_Gymnosoma_rotundatum_genome_assembly,_chromosome:_3	AUGUSTUS	mRNA	47716523	47719175	0.99	+	.	ID=g15159.t1;Parent=g15159;
OU744338.1_Gymnosoma_rotundatum_genome_assembly,_chromosome:_3	AUGUSTUS	start_codon	47716523	47716525	.	+	0	ID=g15159.t1.start1;Parent=g15159.t1;
OU744338.1_Gymnosoma_rotundatum_genome_assembly,_chromosome:_3	AUGUSTUS	CDS	47716523	47717420	1	+	0	ID=g15159.t1.CDS1;Parent=g15159.t1;
OU744338.1_Gymnosoma_rotundatum_genome_assembly,_chromosome:_3	AUGUSTUS	exon	47716523	47717420	.	+	.	ID=g15159.t1.exon1;Parent=g15159.t1;
OU744338.1_Gymnosoma_rotundatum_genome_assembly,_chromosome:_3	AUGUSTUS	intron	47717421	47717824	1	+	.	ID=g15159.t1.intron1;Parent=g15159.t1;
OU744338.1_Gymnosoma_rotundatum_genome_assembly,_chromosome:_3	AUGUSTUS	CDS	47717825	47717944	1	+	2	ID=g15159.t1.CDS2;Parent=g15159.t1;
OU744338.1_Gymnosoma_rotundatum_genome_assembly,_chromosome:_3	AUGUSTUS	exon	47717825	47717944	.	+	.	ID=g15159.t1.exon2;Parent=g15159.t1;
OU744338.1_Gymnosoma_rotundatum_genome_assembly,_chromosome:_3	AUGUSTUS	intron	47717945	47718326	1	+	.	ID=g15159.t1.intron2;Parent=g15159.t1;
OU744338.1_Gymnosoma_rotundatum_genome_assembly,_chromosome:_3	AUGUSTUS	CDS	47718327	47718649	1	+	2	ID=g15159.t1.CDS3;Parent=g15159.t1;
OU744338.1_Gymnosoma_rotundatum_genome_assembly,_chromosome:_3	AUGUSTUS	exon	47718327	47718649	.	+	.	ID=g15159.t1.exon3;Parent=g15159.t1;
OU744338.1_Gymnosoma_rotundatum_genome_assembly,_chromosome:_3	AUGUSTUS	intron	47718650	47718713	1	+	.	ID=g15159.t1.intron3;Parent=g15159.t1;
OU744338.1_Gymnosoma_rotundatum_genome_assembly,_chromosome:_3	AUGUSTUS	CDS	47718714	47719175	0.99	+	0	ID=g15159.t1.CDS4;Parent=g15159.t1;
OU744338.1_Gymnosoma_rotundatum_genome_assembly,_chromosome:_3	AUGUSTUS	exon	47718714	47719175	.	+	.	ID=g15159.t1.exon4;Parent=g15159.t1;
OU744338.1_Gymnosoma_rotundatum_genome_assembly,_chromosome:_3	AUGUSTUS	stop_codon	47719173	47719175	.	+	0	ID=g15159.t1.stop1;Parent=g15159.t1;
OU744338.1_Gymnosoma_rotundatum_genome_assembly,_chromosome:_3	AUGUSTUS	gene	47721302	47722581	.	-	.	ID=g15160;
OU744338.1_Gymnosoma_rotundatum_genome_assembly,_chromosome:_3	AUGUSTUS	mRNA	47721302	47722581	0.99	-	.	ID=g15160.t1;Parent=g15160;
OU744338.1_Gymnosoma_rotundatum_genome_assembly,_chromosome:_3	AUGUSTUS	stop_codon	47721302	47721304	.	-	0	ID=g15160.t1.stop1;Parent=g15160.t1;
OU744338.1_Gymnosoma_rotundatum_genome_assembly,_chromosome:_3	AUGUSTUS	CDS	47721302	47721548	0.99	-	1	ID=g15160.t1.CDS1;Parent=g15160.t1;
OU744338.1_Gymnosoma_rotundatum_genome_assembly,_chromosome:_3	AUGUSTUS	exon	47721302	47721548	.	-	.	ID=g15160.t1.exon1;Parent=g15160.t1;
OU744338.1_Gymnosoma_rotundatum_genome_assembly,_chromosome:_3	AUGUSTUS	intron	47721549	47722192	0.99	-	.	ID=g15160.t1.intron1;Parent=g15160.t1;
OU744338.1_Gymnosoma_rotundatum_genome_assembly,_chromosome:_3	AUGUSTUS	CDS	47722193	47722581	1	-	0	ID=g15160.t1.CDS2;Parent=g15160.t1;
OU744338.1_Gymnosoma_rotundatum_genome_assembly,_chromosome:_3	AUGUSTUS	exon	47722193	47722581	.	-	.	ID=g15160.t1.exon2;Parent=g15160.t1;
OU744338.1_Gymnosoma_rotundatum_genome_assembly,_chromosome:_3	AUGUSTUS	start_codon	47722579	47722581	.	-	0	ID=g15160.t1.start1;Parent=g15160.t1;
OU744338.1_Gymnosoma_rotundatum_genome_assembly,_chromosome:_3	AUGUSTUS	gene	47727269	47727772	.	-	.	ID=g15161;
OU744338.1_Gymnosoma_rotundatum_genome_assembly,_chromosome:_3	AUGUSTUS	mRNA	47727269	47727772	0.97	-	.	ID=g15161.t1;Parent=g15161;
OU744338.1_Gymnosoma_rotundatum_genome_assembly,_chromosome:_3	AUGUSTUS	stop_codon	47727269	47727271	.	-	0	ID=g15161.t1.stop1;Parent=g15161.t1;
OU744338.1_Gymnosoma_rotundatum_genome_assembly,_chromosome:_3	AUGUSTUS	CDS	47727269	47727772	0.97	-	0	ID=g15161.t1.CDS1;Parent=g15161.t1;
OU744338.1_Gymnosoma_rotundatum_genome_assembly,_chromosome:_3	AUGUSTUS	exon	47727269	47727772	.	-	.	ID=g15161.t1.exon1;Parent=g15161.t1;
OU744338.1_Gymnosoma_rotundatum_genome_assembly,_chromosome:_3	AUGUSTUS	start_codon	47727770	47727772	.	-	0	ID=g15161.t1.start1;Parent=g15161.t1;
OU744338.1_Gymnosoma_rotundatum_genome_assembly,_chromosome:_3	AUGUSTUS	gene	47727808	47728267	.	-	.	ID=g15162;
OU744338.1_Gymnosoma_rotundatum_genome_assembly,_chromosome:_3	AUGUSTUS	mRNA	47727808	47728267	1	-	.	ID=g15162.t1;Parent=g15162;
OU744338.1_Gymnosoma_rotundatum_genome_assembly,_chromosome:_3	AUGUSTUS	stop_codon	47727808	47727810	.	-	0	ID=g15162.t1.stop1;Parent=g15162.t1;
OU744338.1_Gymnosoma_rotundatum_genome_assembly,_chromosome:_3	AUGUSTUS	CDS	47727808	47727880	1	-	1	ID=g15162.t1.CDS1;Parent=g15162.t1;
OU744338.1_Gymnosoma_rotundatum_genome_assembly,_chromosome:_3	AUGUSTUS	exon	47727808	47727880	.	-	.	ID=g15162.t1.exon1;Parent=g15162.t1;
OU744338.1_Gymnosoma_rotundatum_genome_assembly,_chromosome:_3	AUGUSTUS	intron	47727881	47727938	1	-	.	ID=g15162.t1.intron1;Parent=g15162.t1;
OU744338.1_Gymnosoma_rotundatum_genome_assembly,_chromosome:_3	AUGUSTUS	CDS	47727939	47728267	1	-	0	ID=g15162.t1.CDS2;Parent=g15162.t1;
OU744338.1_Gymnosoma_rotundatum_genome_assembly,_chromosome:_3	AUGUSTUS	exon	47727939	47728267	.	-	.	ID=g15162.t1.exon2;Parent=g15162.t1;
OU744338.1_Gymnosoma_rotundatum_genome_assembly,_chromosome:_3	AUGUSTUS	start_codon	47728265	47728267	.	-	0	ID=g15162.t1.start1;Parent=g15162.t1;
OU744338.1_Gymnosoma_rotundatum_genome_assembly,_chromosome:_3	AUGUSTUS	gene	47728766	47730235	.	-	.	ID=g15163;
OU744338.1_Gymnosoma_rotundatum_genome_assembly,_chromosome:_3	AUGUSTUS	mRNA	47728766	47730235	0.46	-	.	ID=g15163.t1;Parent=g15163;
OU744338.1_Gymnosoma_rotundatum_genome_assembly,_chromosome:_3	AUGUSTUS	stop_codon	47728766	47728768	.	-	0	ID=g15163.t1.stop1;Parent=g15163.t1;
OU744338.1_Gymnosoma_rotundatum_genome_assembly,_chromosome:_3	AUGUSTUS	CDS	47728766	47729221	0.76	-	0	ID=g15163.t1.CDS1;Parent=g15163.t1;
OU744338.1_Gymnosoma_rotundatum_genome_assembly,_chromosome:_3	AUGUSTUS	exon	47728766	47729221	.	-	.	ID=g15163.t1.exon1;Parent=g15163.t1;
OU744338.1_Gymnosoma_rotundatum_genome_assembly,_chromosome:_3	AUGUSTUS	intron	47729222	47730214	0.74	-	.	ID=g15163.t1.intron1;Parent=g15163.t1;
OU744338.1_Gymnosoma_rotundatum_genome_assembly,_chromosome:_3	AUGUSTUS	CDS	47730215	47730235	0.59	-	0	ID=g15163.t1.CDS2;Parent=g15163.t1;
OU744338.1_Gymnosoma_rotundatum_genome_assembly,_chromosome:_3	AUGUSTUS	exon	47730215	47730235	.	-	.	ID=g15163.t1.exon2;Parent=g15163.t1;
OU744338.1_Gymnosoma_rotundatum_genome_assembly,_chromosome:_3	AUGUSTUS	start_codon	47730233	47730235	.	-	0	ID=g15163.t1.start1;Parent=g15163.t1;
OU744338.1_Gymnosoma_rotundatum_genome_assembly,_chromosome:_3	AUGUSTUS	gene	47767338	47783264	.	+	.	ID=g15164;
OU744338.1_Gymnosoma_rotundatum_genome_assembly,_chromosome:_3	AUGUSTUS	mRNA	47767338	47783264	0.58	+	.	ID=g15164.t1;Parent=g15164;
OU744338.1_Gymnosoma_rotundatum_genome_assembly,_chromosome:_3	AUGUSTUS	start_codon	47767338	47767340	.	+	0	ID=g15164.t1.start1;Parent=g15164.t1;
OU744338.1_Gymnosoma_rotundatum_genome_assembly,_chromosome:_3	AUGUSTUS	CDS	47767338	47767374	0.88	+	0	ID=g15164.t1.CDS1;Parent=g15164.t1;
OU744338.1_Gymnosoma_rotundatum_genome_assembly,_chromosome:_3	AUGUSTUS	exon	47767338	47767374	.	+	.	ID=g15164.t1.exon1;Parent=g15164.t1;
OU744338.1_Gymnosoma_rotundatum_genome_assembly,_chromosome:_3	AUGUSTUS	intron	47767375	47780060	0.88	+	.	ID=g15164.t1.intron1;Parent=g15164.t1;
OU744338.1_Gymnosoma_rotundatum_genome_assembly,_chromosome:_3	AUGUSTUS	CDS	47780061	47780777	1	+	2	ID=g15164.t1.CDS2;Parent=g15164.t1;
OU744338.1_Gymnosoma_rotundatum_genome_assembly,_chromosome:_3	AUGUSTUS	exon	47780061	47780777	.	+	.	ID=g15164.t1.exon2;Parent=g15164.t1;
OU744338.1_Gymnosoma_rotundatum_genome_assembly,_chromosome:_3	AUGUSTUS	intron	47780778	47783214	0.66	+	.	ID=g15164.t1.intron2;Parent=g15164.t1;
OU744338.1_Gymnosoma_rotundatum_genome_assembly,_chromosome:_3	AUGUSTUS	CDS	47783215	47783264	0.66	+	2	ID=g15164.t1.CDS3;Parent=g15164.t1;
OU744338.1_Gymnosoma_rotundatum_genome_assembly,_chromosome:_3	AUGUSTUS	exon	47783215	47783264	.	+	.	ID=g15164.t1.exon3;Parent=g15164.t1;
OU744338.1_Gymnosoma_rotundatum_genome_assembly,_chromosome:_3	AUGUSTUS	stop_codon	47783262	47783264	.	+	0	ID=g15164.t1.stop1;Parent=g15164.t1;
OU744338.1_Gymnosoma_rotundatum_genome_assembly,_chromosome:_3	AUGUSTUS	gene	47873438	47888554	.	+	.	ID=g15165;
OU744338.1_Gymnosoma_rotundatum_genome_assembly,_chromosome:_3	AUGUSTUS	mRNA	47873438	47888554	1	+	.	ID=g15165.t1;Parent=g15165;
OU744338.1_Gymnosoma_rotundatum_genome_assembly,_chromosome:_3	AUGUSTUS	start_codon	47873438	47873440	.	+	0	ID=g15165.t1.start1;Parent=g15165.t1;
OU744338.1_Gymnosoma_rotundatum_genome_assembly,_chromosome:_3	AUGUSTUS	CDS	47873438	47873452	1	+	0	ID=g15165.t1.CDS1;Parent=g15165.t1;
OU744338.1_Gymnosoma_rotundatum_genome_assembly,_chromosome:_3	AUGUSTUS	exon	47873438	47873452	.	+	.	ID=g15165.t1.exon1;Parent=g15165.t1;
OU744338.1_Gymnosoma_rotundatum_genome_assembly,_chromosome:_3	AUGUSTUS	intron	47873453	47873506	1	+	.	ID=g15165.t1.intron1;Parent=g15165.t1;
OU744338.1_Gymnosoma_rotundatum_genome_assembly,_chromosome:_3	AUGUSTUS	CDS	47873507	47873615	1	+	0	ID=g15165.t1.CDS2;Parent=g15165.t1;
OU744338.1_Gymnosoma_rotundatum_genome_assembly,_chromosome:_3	AUGUSTUS	exon	47873507	47873615	.	+	.	ID=g15165.t1.exon2;Parent=g15165.t1;
OU744338.1_Gymnosoma_rotundatum_genome_assembly,_chromosome:_3	AUGUSTUS	intron	47873616	47888303	1	+	.	ID=g15165.t1.intron2;Parent=g15165.t1;
OU744338.1_Gymnosoma_rotundatum_genome_assembly,_chromosome:_3	AUGUSTUS	CDS	47888304	47888554	1	+	2	ID=g15165.t1.CDS3;Parent=g15165.t1;
OU744338.1_Gymnosoma_rotundatum_genome_assembly,_chromosome:_3	AUGUSTUS	exon	47888304	47888554	.	+	.	ID=g15165.t1.exon3;Parent=g15165.t1;
OU744338.1_Gymnosoma_rotundatum_genome_assembly,_chromosome:_3	AUGUSTUS	stop_codon	47888552	47888554	.	+	0	ID=g15165.t1.stop1;Parent=g15165.t1;
OU744338.1_Gymnosoma_rotundatum_genome_assembly,_chromosome:_3	AUGUSTUS	gene	47975200	48013443	.	+	.	ID=g15166;
OU744338.1_Gymnosoma_rotundatum_genome_assembly,_chromosome:_3	AUGUSTUS	mRNA	47975200	48013443	0.63	+	.	ID=g15166.t1;Parent=g15166;
OU744338.1_Gymnosoma_rotundatum_genome_assembly,_chromosome:_3	AUGUSTUS	start_codon	47975200	47975202	.	+	0	ID=g15166.t1.start1;Parent=g15166.t1;
OU744338.1_Gymnosoma_rotundatum_genome_assembly,_chromosome:_3	AUGUSTUS	CDS	47975200	47975276	1	+	0	ID=g15166.t1.CDS1;Parent=g15166.t1;
OU744338.1_Gymnosoma_rotundatum_genome_assembly,_chromosome:_3	AUGUSTUS	exon	47975200	47975276	.	+	.	ID=g15166.t1.exon1;Parent=g15166.t1;
OU744338.1_Gymnosoma_rotundatum_genome_assembly,_chromosome:_3	AUGUSTUS	intron	47975277	47980009	1	+	.	ID=g15166.t1.intron1;Parent=g15166.t1;
OU744338.1_Gymnosoma_rotundatum_genome_assembly,_chromosome:_3	AUGUSTUS	CDS	47980010	47980485	0.91	+	1	ID=g15166.t1.CDS2;Parent=g15166.t1;
OU744338.1_Gymnosoma_rotundatum_genome_assembly,_chromosome:_3	AUGUSTUS	exon	47980010	47980485	.	+	.	ID=g15166.t1.exon2;Parent=g15166.t1;
OU744338.1_Gymnosoma_rotundatum_genome_assembly,_chromosome:_3	AUGUSTUS	intron	47980486	48013189	0.89	+	.	ID=g15166.t1.intron2;Parent=g15166.t1;
OU744338.1_Gymnosoma_rotundatum_genome_assembly,_chromosome:_3	AUGUSTUS	CDS	48013190	48013443	0.65	+	2	ID=g15166.t1.CDS3;Parent=g15166.t1;
OU744338.1_Gymnosoma_rotundatum_genome_assembly,_chromosome:_3	AUGUSTUS	exon	48013190	48013443	.	+	.	ID=g15166.t1.exon3;Parent=g15166.t1;
OU744338.1_Gymnosoma_rotundatum_genome_assembly,_chromosome:_3	AUGUSTUS	stop_codon	48013441	48013443	.	+	0	ID=g15166.t1.stop1;Parent=g15166.t1;
OU744338.1_Gymnosoma_rotundatum_genome_assembly,_chromosome:_3	GeneMark.hmm3	mRNA	47975200	47980499	.	+	.	ID=g15166.t2;Parent=g15166;
OU744338.1_Gymnosoma_rotundatum_genome_assembly,_chromosome:_3	GeneMark.hmm3	start_codon	47975200	47975202	.	+	0	ID=g15166.t2.start1;Parent=g15166.t2;
OU744338.1_Gymnosoma_rotundatum_genome_assembly,_chromosome:_3	GeneMark.hmm3	CDS	47975200	47975276	.	+	0	ID=g15166.t2.CDS1;Parent=g15166.t2;
OU744338.1_Gymnosoma_rotundatum_genome_assembly,_chromosome:_3	GeneMark.hmm3	exon	47975200	47975276	0	+	.	ID=g15166.t2.exon1;Parent=g15166.t2;
OU744338.1_Gymnosoma_rotundatum_genome_assembly,_chromosome:_3	GeneMark.hmm3	intron	47975277	47980009	.	+	1	ID=g15166.t2.intron1;Parent=g15166.t2;
OU744338.1_Gymnosoma_rotundatum_genome_assembly,_chromosome:_3	GeneMark.hmm3	CDS	47980010	47980499	.	+	1	ID=g15166.t2.CDS2;Parent=g15166.t2;
OU744338.1_Gymnosoma_rotundatum_genome_assembly,_chromosome:_3	GeneMark.hmm3	exon	47980010	47980499	0	+	.	ID=g15166.t2.exon2;Parent=g15166.t2;
OU744338.1_Gymnosoma_rotundatum_genome_assembly,_chromosome:_3	GeneMark.hmm3	stop_codon	47980497	47980499	.	+	0	ID=g15166.t2.stop1;Parent=g15166.t2;
OU744338.1_Gymnosoma_rotundatum_genome_assembly,_chromosome:_3	AUGUSTUS	gene	48024973	48034022	.	+	.	ID=g15167;
OU744338.1_Gymnosoma_rotundatum_genome_assembly,_chromosome:_3	AUGUSTUS	mRNA	48024973	48034022	0.85	+	.	ID=g15167.t1;Parent=g15167;
OU744338.1_Gymnosoma_rotundatum_genome_assembly,_chromosome:_3	AUGUSTUS	start_codon	48024973	48024975	.	+	0	ID=g15167.t1.start1;Parent=g15167.t1;
OU744338.1_Gymnosoma_rotundatum_genome_assembly,_chromosome:_3	AUGUSTUS	CDS	48024973	48025245	0.85	+	0	ID=g15167.t1.CDS1;Parent=g15167.t1;
OU744338.1_Gymnosoma_rotundatum_genome_assembly,_chromosome:_3	AUGUSTUS	exon	48024973	48025245	.	+	.	ID=g15167.t1.exon1;Parent=g15167.t1;
```
