## Supplemental File S2 for "The genome of *Istocheta aldrichi* (Diptera: Tachinidae), a parasitoid of the Japanese beetle, *Popillia japonica* (Coleoptera: Scarabaeidae)": CAKAJB020000001.1_Gymnosoma_rotundatum.gff3 (part 30 of 59)

```
OU744338.1_Gymnosoma_rotundatum_genome_assembly,_chromosome:_3	AUGUSTUS	intron	48025246	48025300	1	+	.	ID=g15167.t1.intron1;Parent=g15167.t1;
OU744338.1_Gymnosoma_rotundatum_genome_assembly,_chromosome:_3	AUGUSTUS	CDS	48025301	48028458	1	+	0	ID=g15167.t1.CDS2;Parent=g15167.t1;
OU744338.1_Gymnosoma_rotundatum_genome_assembly,_chromosome:_3	AUGUSTUS	exon	48025301	48028458	.	+	.	ID=g15167.t1.exon2;Parent=g15167.t1;
OU744338.1_Gymnosoma_rotundatum_genome_assembly,_chromosome:_3	AUGUSTUS	intron	48028459	48028532	1	+	.	ID=g15167.t1.intron2;Parent=g15167.t1;
OU744338.1_Gymnosoma_rotundatum_genome_assembly,_chromosome:_3	AUGUSTUS	CDS	48028533	48028744	1	+	1	ID=g15167.t1.CDS3;Parent=g15167.t1;
OU744338.1_Gymnosoma_rotundatum_genome_assembly,_chromosome:_3	AUGUSTUS	exon	48028533	48028744	.	+	.	ID=g15167.t1.exon3;Parent=g15167.t1;
OU744338.1_Gymnosoma_rotundatum_genome_assembly,_chromosome:_3	AUGUSTUS	intron	48028745	48033512	1	+	.	ID=g15167.t1.intron3;Parent=g15167.t1;
OU744338.1_Gymnosoma_rotundatum_genome_assembly,_chromosome:_3	AUGUSTUS	CDS	48033513	48033753	1	+	2	ID=g15167.t1.CDS4;Parent=g15167.t1;
OU744338.1_Gymnosoma_rotundatum_genome_assembly,_chromosome:_3	AUGUSTUS	exon	48033513	48033753	.	+	.	ID=g15167.t1.exon4;Parent=g15167.t1;
OU744338.1_Gymnosoma_rotundatum_genome_assembly,_chromosome:_3	AUGUSTUS	intron	48033754	48033829	1	+	.	ID=g15167.t1.intron4;Parent=g15167.t1;
OU744338.1_Gymnosoma_rotundatum_genome_assembly,_chromosome:_3	AUGUSTUS	CDS	48033830	48034022	1	+	1	ID=g15167.t1.CDS5;Parent=g15167.t1;
OU744338.1_Gymnosoma_rotundatum_genome_assembly,_chromosome:_3	AUGUSTUS	exon	48033830	48034022	.	+	.	ID=g15167.t1.exon5;Parent=g15167.t1;
OU744338.1_Gymnosoma_rotundatum_genome_assembly,_chromosome:_3	AUGUSTUS	stop_codon	48034020	48034022	.	+	0	ID=g15167.t1.stop1;Parent=g15167.t1;
OU744338.1_Gymnosoma_rotundatum_genome_assembly,_chromosome:_3	AUGUSTUS	gene	48041720	48045494	.	+	.	ID=g15168;
OU744338.1_Gymnosoma_rotundatum_genome_assembly,_chromosome:_3	AUGUSTUS	mRNA	48041720	48045494	0.71	+	.	ID=g15168.t1;Parent=g15168;
OU744338.1_Gymnosoma_rotundatum_genome_assembly,_chromosome:_3	AUGUSTUS	start_codon	48041720	48041722	.	+	0	ID=g15168.t1.start1;Parent=g15168.t1;
OU744338.1_Gymnosoma_rotundatum_genome_assembly,_chromosome:_3	AUGUSTUS	CDS	48041720	48041861	1	+	0	ID=g15168.t1.CDS1;Parent=g15168.t1;
OU744338.1_Gymnosoma_rotundatum_genome_assembly,_chromosome:_3	AUGUSTUS	exon	48041720	48041861	.	+	.	ID=g15168.t1.exon1;Parent=g15168.t1;
OU744338.1_Gymnosoma_rotundatum_genome_assembly,_chromosome:_3	AUGUSTUS	intron	48041862	48041945	1	+	.	ID=g15168.t1.intron1;Parent=g15168.t1;
OU744338.1_Gymnosoma_rotundatum_genome_assembly,_chromosome:_3	AUGUSTUS	CDS	48041946	48042158	1	+	2	ID=g15168.t1.CDS2;Parent=g15168.t1;
OU744338.1_Gymnosoma_rotundatum_genome_assembly,_chromosome:_3	AUGUSTUS	exon	48041946	48042158	.	+	.	ID=g15168.t1.exon2;Parent=g15168.t1;
OU744338.1_Gymnosoma_rotundatum_genome_assembly,_chromosome:_3	AUGUSTUS	intron	48042159	48044263	1	+	.	ID=g15168.t1.intron2;Parent=g15168.t1;
OU744338.1_Gymnosoma_rotundatum_genome_assembly,_chromosome:_3	AUGUSTUS	CDS	48044264	48044576	1	+	2	ID=g15168.t1.CDS3;Parent=g15168.t1;
OU744338.1_Gymnosoma_rotundatum_genome_assembly,_chromosome:_3	AUGUSTUS	exon	48044264	48044576	.	+	.	ID=g15168.t1.exon3;Parent=g15168.t1;
OU744338.1_Gymnosoma_rotundatum_genome_assembly,_chromosome:_3	AUGUSTUS	intron	48044577	48044637	1	+	.	ID=g15168.t1.intron3;Parent=g15168.t1;
OU744338.1_Gymnosoma_rotundatum_genome_assembly,_chromosome:_3	AUGUSTUS	CDS	48044638	48044795	1	+	1	ID=g15168.t1.CDS4;Parent=g15168.t1;
OU744338.1_Gymnosoma_rotundatum_genome_assembly,_chromosome:_3	AUGUSTUS	exon	48044638	48044795	.	+	.	ID=g15168.t1.exon4;Parent=g15168.t1;
OU744338.1_Gymnosoma_rotundatum_genome_assembly,_chromosome:_3	AUGUSTUS	intron	48044796	48044850	1	+	.	ID=g15168.t1.intron4;Parent=g15168.t1;
OU744338.1_Gymnosoma_rotundatum_genome_assembly,_chromosome:_3	AUGUSTUS	CDS	48044851	48045107	1	+	2	ID=g15168.t1.CDS5;Parent=g15168.t1;
OU744338.1_Gymnosoma_rotundatum_genome_assembly,_chromosome:_3	AUGUSTUS	exon	48044851	48045107	.	+	.	ID=g15168.t1.exon5;Parent=g15168.t1;
OU744338.1_Gymnosoma_rotundatum_genome_assembly,_chromosome:_3	AUGUSTUS	intron	48045108	48045174	1	+	.	ID=g15168.t1.intron5;Parent=g15168.t1;
OU744338.1_Gymnosoma_rotundatum_genome_assembly,_chromosome:_3	AUGUSTUS	CDS	48045175	48045417	0.97	+	0	ID=g15168.t1.CDS6;Parent=g15168.t1;
OU744338.1_Gymnosoma_rotundatum_genome_assembly,_chromosome:_3	AUGUSTUS	exon	48045175	48045417	.	+	.	ID=g15168.t1.exon6;Parent=g15168.t1;
OU744338.1_Gymnosoma_rotundatum_genome_assembly,_chromosome:_3	AUGUSTUS	intron	48045418	48045464	0.71	+	.	ID=g15168.t1.intron6;Parent=g15168.t1;
OU744338.1_Gymnosoma_rotundatum_genome_assembly,_chromosome:_3	AUGUSTUS	CDS	48045465	48045494	0.71	+	0	ID=g15168.t1.CDS7;Parent=g15168.t1;
OU744338.1_Gymnosoma_rotundatum_genome_assembly,_chromosome:_3	AUGUSTUS	exon	48045465	48045494	.	+	.	ID=g15168.t1.exon7;Parent=g15168.t1;
OU744338.1_Gymnosoma_rotundatum_genome_assembly,_chromosome:_3	AUGUSTUS	stop_codon	48045492	48045494	.	+	0	ID=g15168.t1.stop1;Parent=g15168.t1;
OU744338.1_Gymnosoma_rotundatum_genome_assembly,_chromosome:_3	AUGUSTUS	gene	48051338	48054471	.	-	.	ID=g15169;
OU744338.1_Gymnosoma_rotundatum_genome_assembly,_chromosome:_3	AUGUSTUS	mRNA	48051338	48054471	1	-	.	ID=g15169.t1;Parent=g15169;
OU744338.1_Gymnosoma_rotundatum_genome_assembly,_chromosome:_3	AUGUSTUS	stop_codon	48051338	48051340	.	-	0	ID=g15169.t1.stop1;Parent=g15169.t1;
OU744338.1_Gymnosoma_rotundatum_genome_assembly,_chromosome:_3	AUGUSTUS	CDS	48051338	48051505	1	-	0	ID=g15169.t1.CDS1;Parent=g15169.t1;
OU744338.1_Gymnosoma_rotundatum_genome_assembly,_chromosome:_3	AUGUSTUS	exon	48051338	48051505	.	-	.	ID=g15169.t1.exon1;Parent=g15169.t1;
OU744338.1_Gymnosoma_rotundatum_genome_assembly,_chromosome:_3	AUGUSTUS	intron	48051506	48051571	1	-	.	ID=g15169.t1.intron1;Parent=g15169.t1;
OU744338.1_Gymnosoma_rotundatum_genome_assembly,_chromosome:_3	AUGUSTUS	CDS	48051572	48051655	1	-	0	ID=g15169.t1.CDS2;Parent=g15169.t1;
OU744338.1_Gymnosoma_rotundatum_genome_assembly,_chromosome:_3	AUGUSTUS	exon	48051572	48051655	.	-	.	ID=g15169.t1.exon2;Parent=g15169.t1;
OU744338.1_Gymnosoma_rotundatum_genome_assembly,_chromosome:_3	AUGUSTUS	intron	48051656	48053784	1	-	.	ID=g15169.t1.intron2;Parent=g15169.t1;
OU744338.1_Gymnosoma_rotundatum_genome_assembly,_chromosome:_3	AUGUSTUS	CDS	48053785	48053985	1	-	0	ID=g15169.t1.CDS3;Parent=g15169.t1;
OU744338.1_Gymnosoma_rotundatum_genome_assembly,_chromosome:_3	AUGUSTUS	exon	48053785	48053985	.	-	.	ID=g15169.t1.exon3;Parent=g15169.t1;
OU744338.1_Gymnosoma_rotundatum_genome_assembly,_chromosome:_3	AUGUSTUS	intron	48053986	48054046	1	-	.	ID=g15169.t1.intron3;Parent=g15169.t1;
OU744338.1_Gymnosoma_rotundatum_genome_assembly,_chromosome:_3	AUGUSTUS	CDS	48054047	48054103	1	-	0	ID=g15169.t1.CDS4;Parent=g15169.t1;
OU744338.1_Gymnosoma_rotundatum_genome_assembly,_chromosome:_3	AUGUSTUS	exon	48054047	48054103	.	-	.	ID=g15169.t1.exon4;Parent=g15169.t1;
OU744338.1_Gymnosoma_rotundatum_genome_assembly,_chromosome:_3	AUGUSTUS	intron	48054104	48054162	1	-	.	ID=g15169.t1.intron4;Parent=g15169.t1;
OU744338.1_Gymnosoma_rotundatum_genome_assembly,_chromosome:_3	AUGUSTUS	CDS	48054163	48054471	1	-	0	ID=g15169.t1.CDS5;Parent=g15169.t1;
OU744338.1_Gymnosoma_rotundatum_genome_assembly,_chromosome:_3	AUGUSTUS	exon	48054163	48054471	.	-	.	ID=g15169.t1.exon5;Parent=g15169.t1;
OU744338.1_Gymnosoma_rotundatum_genome_assembly,_chromosome:_3	AUGUSTUS	start_codon	48054469	48054471	.	-	0	ID=g15169.t1.start1;Parent=g15169.t1;
OU744338.1_Gymnosoma_rotundatum_genome_assembly,_chromosome:_3	AUGUSTUS	gene	48055115	48056344	.	+	.	ID=g15170;
OU744338.1_Gymnosoma_rotundatum_genome_assembly,_chromosome:_3	AUGUSTUS	mRNA	48055115	48056344	0.6	+	.	ID=g15170.t1;Parent=g15170;
OU744338.1_Gymnosoma_rotundatum_genome_assembly,_chromosome:_3	AUGUSTUS	start_codon	48055115	48055117	.	+	0	ID=g15170.t1.start1;Parent=g15170.t1;
OU744338.1_Gymnosoma_rotundatum_genome_assembly,_chromosome:_3	AUGUSTUS	CDS	48055115	48055141	0.6	+	0	ID=g15170.t1.CDS1;Parent=g15170.t1;
OU744338.1_Gymnosoma_rotundatum_genome_assembly,_chromosome:_3	AUGUSTUS	exon	48055115	48055141	.	+	.	ID=g15170.t1.exon1;Parent=g15170.t1;
OU744338.1_Gymnosoma_rotundatum_genome_assembly,_chromosome:_3	AUGUSTUS	intron	48055142	48055390	0.69	+	.	ID=g15170.t1.intron1;Parent=g15170.t1;
OU744338.1_Gymnosoma_rotundatum_genome_assembly,_chromosome:_3	AUGUSTUS	CDS	48055391	48056344	1	+	0	ID=g15170.t1.CDS2;Parent=g15170.t1;
OU744338.1_Gymnosoma_rotundatum_genome_assembly,_chromosome:_3	AUGUSTUS	exon	48055391	48056344	.	+	.	ID=g15170.t1.exon2;Parent=g15170.t1;
OU744338.1_Gymnosoma_rotundatum_genome_assembly,_chromosome:_3	AUGUSTUS	stop_codon	48056342	48056344	.	+	0	ID=g15170.t1.stop1;Parent=g15170.t1;
OU744338.1_Gymnosoma_rotundatum_genome_assembly,_chromosome:_3	AUGUSTUS	gene	48057383	48057892	.	+	.	ID=g15171;
OU744338.1_Gymnosoma_rotundatum_genome_assembly,_chromosome:_3	AUGUSTUS	mRNA	48057383	48057892	1	+	.	ID=g15171.t1;Parent=g15171;
OU744338.1_Gymnosoma_rotundatum_genome_assembly,_chromosome:_3	AUGUSTUS	start_codon	48057383	48057385	.	+	0	ID=g15171.t1.start1;Parent=g15171.t1;
OU744338.1_Gymnosoma_rotundatum_genome_assembly,_chromosome:_3	AUGUSTUS	CDS	48057383	48057892	1	+	0	ID=g15171.t1.CDS1;Parent=g15171.t1;
OU744338.1_Gymnosoma_rotundatum_genome_assembly,_chromosome:_3	AUGUSTUS	exon	48057383	48057892	.	+	.	ID=g15171.t1.exon1;Parent=g15171.t1;
OU744338.1_Gymnosoma_rotundatum_genome_assembly,_chromosome:_3	AUGUSTUS	stop_codon	48057890	48057892	.	+	0	ID=g15171.t1.stop1;Parent=g15171.t1;
OU744338.1_Gymnosoma_rotundatum_genome_assembly,_chromosome:_3	AUGUSTUS	gene	48059966	48064800	.	+	.	ID=g15172;
OU744338.1_Gymnosoma_rotundatum_genome_assembly,_chromosome:_3	AUGUSTUS	mRNA	48059966	48064800	0.37	+	.	ID=g15172.t1;Parent=g15172;
OU744338.1_Gymnosoma_rotundatum_genome_assembly,_chromosome:_3	AUGUSTUS	start_codon	48059966	48059968	.	+	0	ID=g15172.t1.start1;Parent=g15172.t1;
OU744338.1_Gymnosoma_rotundatum_genome_assembly,_chromosome:_3	AUGUSTUS	CDS	48059966	48059983	1	+	0	ID=g15172.t1.CDS1;Parent=g15172.t1;
OU744338.1_Gymnosoma_rotundatum_genome_assembly,_chromosome:_3	AUGUSTUS	exon	48059966	48059983	.	+	.	ID=g15172.t1.exon1;Parent=g15172.t1;
OU744338.1_Gymnosoma_rotundatum_genome_assembly,_chromosome:_3	AUGUSTUS	intron	48059984	48060043	1	+	.	ID=g15172.t1.intron1;Parent=g15172.t1;
OU744338.1_Gymnosoma_rotundatum_genome_assembly,_chromosome:_3	AUGUSTUS	CDS	48060044	48062366	1	+	0	ID=g15172.t1.CDS2;Parent=g15172.t1;
OU744338.1_Gymnosoma_rotundatum_genome_assembly,_chromosome:_3	AUGUSTUS	exon	48060044	48062366	.	+	.	ID=g15172.t1.exon2;Parent=g15172.t1;
OU744338.1_Gymnosoma_rotundatum_genome_assembly,_chromosome:_3	AUGUSTUS	intron	48062367	48062618	1	+	.	ID=g15172.t1.intron2;Parent=g15172.t1;
OU744338.1_Gymnosoma_rotundatum_genome_assembly,_chromosome:_3	AUGUSTUS	CDS	48062619	48063117	1	+	2	ID=g15172.t1.CDS3;Parent=g15172.t1;
OU744338.1_Gymnosoma_rotundatum_genome_assembly,_chromosome:_3	AUGUSTUS	exon	48062619	48063117	.	+	.	ID=g15172.t1.exon3;Parent=g15172.t1;
OU744338.1_Gymnosoma_rotundatum_genome_assembly,_chromosome:_3	AUGUSTUS	intron	48063118	48063195	1	+	.	ID=g15172.t1.intron3;Parent=g15172.t1;
OU744338.1_Gymnosoma_rotundatum_genome_assembly,_chromosome:_3	AUGUSTUS	CDS	48063196	48063379	1	+	1	ID=g15172.t1.CDS4;Parent=g15172.t1;
OU744338.1_Gymnosoma_rotundatum_genome_assembly,_chromosome:_3	AUGUSTUS	exon	48063196	48063379	.	+	.	ID=g15172.t1.exon4;Parent=g15172.t1;
OU744338.1_Gymnosoma_rotundatum_genome_assembly,_chromosome:_3	AUGUSTUS	intron	48063380	48064668	1	+	.	ID=g15172.t1.intron4;Parent=g15172.t1;
OU744338.1_Gymnosoma_rotundatum_genome_assembly,_chromosome:_3	AUGUSTUS	CDS	48064669	48064800	0.37	+	0	ID=g15172.t1.CDS5;Parent=g15172.t1;
OU744338.1_Gymnosoma_rotundatum_genome_assembly,_chromosome:_3	AUGUSTUS	exon	48064669	48064800	.	+	.	ID=g15172.t1.exon5;Parent=g15172.t1;
OU744338.1_Gymnosoma_rotundatum_genome_assembly,_chromosome:_3	AUGUSTUS	stop_codon	48064798	48064800	.	+	0	ID=g15172.t1.stop1;Parent=g15172.t1;
OU744338.1_Gymnosoma_rotundatum_genome_assembly,_chromosome:_3	AUGUSTUS	gene	48084018	48084750	.	+	.	ID=g15173;
OU744338.1_Gymnosoma_rotundatum_genome_assembly,_chromosome:_3	AUGUSTUS	mRNA	48084018	48084750	1	+	.	ID=g15173.t1;Parent=g15173;
OU744338.1_Gymnosoma_rotundatum_genome_assembly,_chromosome:_3	AUGUSTUS	start_codon	48084018	48084020	.	+	0	ID=g15173.t1.start1;Parent=g15173.t1;
OU744338.1_Gymnosoma_rotundatum_genome_assembly,_chromosome:_3	AUGUSTUS	CDS	48084018	48084231	1	+	0	ID=g15173.t1.CDS1;Parent=g15173.t1;
OU744338.1_Gymnosoma_rotundatum_genome_assembly,_chromosome:_3	AUGUSTUS	exon	48084018	48084231	.	+	.	ID=g15173.t1.exon1;Parent=g15173.t1;
OU744338.1_Gymnosoma_rotundatum_genome_assembly,_chromosome:_3	AUGUSTUS	intron	48084232	48084289	1	+	.	ID=g15173.t1.intron1;Parent=g15173.t1;
OU744338.1_Gymnosoma_rotundatum_genome_assembly,_chromosome:_3	AUGUSTUS	CDS	48084290	48084750	1	+	2	ID=g15173.t1.CDS2;Parent=g15173.t1;
OU744338.1_Gymnosoma_rotundatum_genome_assembly,_chromosome:_3	AUGUSTUS	exon	48084290	48084750	.	+	.	ID=g15173.t1.exon2;Parent=g15173.t1;
OU744338.1_Gymnosoma_rotundatum_genome_assembly,_chromosome:_3	AUGUSTUS	stop_codon	48084748	48084750	.	+	0	ID=g15173.t1.stop1;Parent=g15173.t1;
OU744338.1_Gymnosoma_rotundatum_genome_assembly,_chromosome:_3	AUGUSTUS	gene	48118467	48119062	.	+	.	ID=g15174;
OU744338.1_Gymnosoma_rotundatum_genome_assembly,_chromosome:_3	AUGUSTUS	mRNA	48118467	48119062	1	+	.	ID=g15174.t1;Parent=g15174;
OU744338.1_Gymnosoma_rotundatum_genome_assembly,_chromosome:_3	AUGUSTUS	start_codon	48118467	48118469	.	+	0	ID=g15174.t1.start1;Parent=g15174.t1;
OU744338.1_Gymnosoma_rotundatum_genome_assembly,_chromosome:_3	AUGUSTUS	CDS	48118467	48118484	1	+	0	ID=g15174.t1.CDS1;Parent=g15174.t1;
OU744338.1_Gymnosoma_rotundatum_genome_assembly,_chromosome:_3	AUGUSTUS	exon	48118467	48118484	.	+	.	ID=g15174.t1.exon1;Parent=g15174.t1;
OU744338.1_Gymnosoma_rotundatum_genome_assembly,_chromosome:_3	AUGUSTUS	intron	48118485	48118561	1	+	.	ID=g15174.t1.intron1;Parent=g15174.t1;
OU744338.1_Gymnosoma_rotundatum_genome_assembly,_chromosome:_3	AUGUSTUS	CDS	48118562	48119062	1	+	0	ID=g15174.t1.CDS2;Parent=g15174.t1;
OU744338.1_Gymnosoma_rotundatum_genome_assembly,_chromosome:_3	AUGUSTUS	exon	48118562	48119062	.	+	.	ID=g15174.t1.exon2;Parent=g15174.t1;
OU744338.1_Gymnosoma_rotundatum_genome_assembly,_chromosome:_3	AUGUSTUS	stop_codon	48119060	48119062	.	+	0	ID=g15174.t1.stop1;Parent=g15174.t1;
OU744338.1_Gymnosoma_rotundatum_genome_assembly,_chromosome:_3	AUGUSTUS	gene	48151444	48151987	.	+	.	ID=g15175;
OU744338.1_Gymnosoma_rotundatum_genome_assembly,_chromosome:_3	AUGUSTUS	mRNA	48151444	48151987	1	+	.	ID=g15175.t1;Parent=g15175;
OU744338.1_Gymnosoma_rotundatum_genome_assembly,_chromosome:_3	AUGUSTUS	start_codon	48151444	48151446	.	+	0	ID=g15175.t1.start1;Parent=g15175.t1;
OU744338.1_Gymnosoma_rotundatum_genome_assembly,_chromosome:_3	AUGUSTUS	CDS	48151444	48151458	1	+	0	ID=g15175.t1.CDS1;Parent=g15175.t1;
OU744338.1_Gymnosoma_rotundatum_genome_assembly,_chromosome:_3	AUGUSTUS	exon	48151444	48151458	.	+	.	ID=g15175.t1.exon1;Parent=g15175.t1;
OU744338.1_Gymnosoma_rotundatum_genome_assembly,_chromosome:_3	AUGUSTUS	intron	48151459	48151663	1	+	.	ID=g15175.t1.intron1;Parent=g15175.t1;
OU744338.1_Gymnosoma_rotundatum_genome_assembly,_chromosome:_3	AUGUSTUS	CDS	48151664	48151987	1	+	0	ID=g15175.t1.CDS2;Parent=g15175.t1;
OU744338.1_Gymnosoma_rotundatum_genome_assembly,_chromosome:_3	AUGUSTUS	exon	48151664	48151987	.	+	.	ID=g15175.t1.exon2;Parent=g15175.t1;
OU744338.1_Gymnosoma_rotundatum_genome_assembly,_chromosome:_3	AUGUSTUS	stop_codon	48151985	48151987	.	+	0	ID=g15175.t1.stop1;Parent=g15175.t1;
OU744338.1_Gymnosoma_rotundatum_genome_assembly,_chromosome:_3	AUGUSTUS	gene	48159350	48159803	.	+	.	ID=g15176;
OU744338.1_Gymnosoma_rotundatum_genome_assembly,_chromosome:_3	AUGUSTUS	mRNA	48159350	48159803	1	+	.	ID=g15176.t1;Parent=g15176;
OU744338.1_Gymnosoma_rotundatum_genome_assembly,_chromosome:_3	AUGUSTUS	start_codon	48159350	48159352	.	+	0	ID=g15176.t1.start1;Parent=g15176.t1;
OU744338.1_Gymnosoma_rotundatum_genome_assembly,_chromosome:_3	AUGUSTUS	CDS	48159350	48159656	1	+	0	ID=g15176.t1.CDS1;Parent=g15176.t1;
OU744338.1_Gymnosoma_rotundatum_genome_assembly,_chromosome:_3	AUGUSTUS	exon	48159350	48159656	.	+	.	ID=g15176.t1.exon1;Parent=g15176.t1;
OU744338.1_Gymnosoma_rotundatum_genome_assembly,_chromosome:_3	AUGUSTUS	intron	48159657	48159732	1	+	.	ID=g15176.t1.intron1;Parent=g15176.t1;
OU744338.1_Gymnosoma_rotundatum_genome_assembly,_chromosome:_3	AUGUSTUS	CDS	48159733	48159803	1	+	2	ID=g15176.t1.CDS2;Parent=g15176.t1;
OU744338.1_Gymnosoma_rotundatum_genome_assembly,_chromosome:_3	AUGUSTUS	exon	48159733	48159803	.	+	.	ID=g15176.t1.exon2;Parent=g15176.t1;
OU744338.1_Gymnosoma_rotundatum_genome_assembly,_chromosome:_3	AUGUSTUS	stop_codon	48159801	48159803	.	+	0	ID=g15176.t1.stop1;Parent=g15176.t1;
OU744338.1_Gymnosoma_rotundatum_genome_assembly,_chromosome:_3	AUGUSTUS	gene	48370763	48374895	.	-	.	ID=g15177;
OU744338.1_Gymnosoma_rotundatum_genome_assembly,_chromosome:_3	AUGUSTUS	mRNA	48370763	48374895	0.53	-	.	ID=g15177.t1;Parent=g15177;
OU744338.1_Gymnosoma_rotundatum_genome_assembly,_chromosome:_3	AUGUSTUS	stop_codon	48370763	48370765	.	-	0	ID=g15177.t1.stop1;Parent=g15177.t1;
OU744338.1_Gymnosoma_rotundatum_genome_assembly,_chromosome:_3	AUGUSTUS	CDS	48370763	48371249	0.69	-	1	ID=g15177.t1.CDS1;Parent=g15177.t1;
OU744338.1_Gymnosoma_rotundatum_genome_assembly,_chromosome:_3	AUGUSTUS	exon	48370763	48371249	.	-	.	ID=g15177.t1.exon1;Parent=g15177.t1;
OU744338.1_Gymnosoma_rotundatum_genome_assembly,_chromosome:_3	AUGUSTUS	intron	48371250	48373822	0.56	-	.	ID=g15177.t1.intron1;Parent=g15177.t1;
OU744338.1_Gymnosoma_rotundatum_genome_assembly,_chromosome:_3	AUGUSTUS	CDS	48373823	48374614	0.75	-	1	ID=g15177.t1.CDS2;Parent=g15177.t1;
OU744338.1_Gymnosoma_rotundatum_genome_assembly,_chromosome:_3	AUGUSTUS	exon	48373823	48374614	.	-	.	ID=g15177.t1.exon2;Parent=g15177.t1;
OU744338.1_Gymnosoma_rotundatum_genome_assembly,_chromosome:_3	AUGUSTUS	intron	48374615	48374725	0.93	-	.	ID=g15177.t1.intron2;Parent=g15177.t1;
OU744338.1_Gymnosoma_rotundatum_genome_assembly,_chromosome:_3	AUGUSTUS	CDS	48374726	48374895	1	-	0	ID=g15177.t1.CDS3;Parent=g15177.t1;
OU744338.1_Gymnosoma_rotundatum_genome_assembly,_chromosome:_3	AUGUSTUS	exon	48374726	48374895	.	-	.	ID=g15177.t1.exon3;Parent=g15177.t1;
OU744338.1_Gymnosoma_rotundatum_genome_assembly,_chromosome:_3	AUGUSTUS	start_codon	48374893	48374895	.	-	0	ID=g15177.t1.start1;Parent=g15177.t1;
OU744338.1_Gymnosoma_rotundatum_genome_assembly,_chromosome:_3	AUGUSTUS	gene	48372911	48373534	.	-	.	ID=g15178;
OU744338.1_Gymnosoma_rotundatum_genome_assembly,_chromosome:_3	AUGUSTUS	mRNA	48372911	48373534	0.34	-	.	ID=g15178.t1;Parent=g15178;
OU744338.1_Gymnosoma_rotundatum_genome_assembly,_chromosome:_3	AUGUSTUS	stop_codon	48372911	48372913	.	-	0	ID=g15178.t1.stop1;Parent=g15178.t1;
OU744338.1_Gymnosoma_rotundatum_genome_assembly,_chromosome:_3	AUGUSTUS	CDS	48372911	48373534	0.34	-	0	ID=g15178.t1.CDS1;Parent=g15178.t1;
OU744338.1_Gymnosoma_rotundatum_genome_assembly,_chromosome:_3	AUGUSTUS	exon	48372911	48373534	.	-	.	ID=g15178.t1.exon1;Parent=g15178.t1;
OU744338.1_Gymnosoma_rotundatum_genome_assembly,_chromosome:_3	AUGUSTUS	start_codon	48373532	48373534	.	-	0	ID=g15178.t1.start1;Parent=g15178.t1;
OU744338.1_Gymnosoma_rotundatum_genome_assembly,_chromosome:_3	AUGUSTUS	gene	48384759	48404417	.	+	.	ID=g15179;
OU744338.1_Gymnosoma_rotundatum_genome_assembly,_chromosome:_3	AUGUSTUS	mRNA	48384759	48404417	0.36	+	.	ID=g15179.t1;Parent=g15179;
OU744338.1_Gymnosoma_rotundatum_genome_assembly,_chromosome:_3	AUGUSTUS	start_codon	48384759	48384761	.	+	0	ID=g15179.t1.start1;Parent=g15179.t1;
OU744338.1_Gymnosoma_rotundatum_genome_assembly,_chromosome:_3	AUGUSTUS	CDS	48384759	48384825	0.4	+	0	ID=g15179.t1.CDS1;Parent=g15179.t1;
OU744338.1_Gymnosoma_rotundatum_genome_assembly,_chromosome:_3	AUGUSTUS	exon	48384759	48384825	.	+	.	ID=g15179.t1.exon1;Parent=g15179.t1;
OU744338.1_Gymnosoma_rotundatum_genome_assembly,_chromosome:_3	AUGUSTUS	intron	48384826	48388691	0.36	+	.	ID=g15179.t1.intron1;Parent=g15179.t1;
OU744338.1_Gymnosoma_rotundatum_genome_assembly,_chromosome:_3	AUGUSTUS	CDS	48388692	48389462	0.5	+	2	ID=g15179.t1.CDS2;Parent=g15179.t1;
OU744338.1_Gymnosoma_rotundatum_genome_assembly,_chromosome:_3	AUGUSTUS	exon	48388692	48389462	.	+	.	ID=g15179.t1.exon2;Parent=g15179.t1;
OU744338.1_Gymnosoma_rotundatum_genome_assembly,_chromosome:_3	AUGUSTUS	intron	48389463	48391053	1	+	.	ID=g15179.t1.intron2;Parent=g15179.t1;
OU744338.1_Gymnosoma_rotundatum_genome_assembly,_chromosome:_3	AUGUSTUS	CDS	48391054	48391790	1	+	2	ID=g15179.t1.CDS3;Parent=g15179.t1;
OU744338.1_Gymnosoma_rotundatum_genome_assembly,_chromosome:_3	AUGUSTUS	exon	48391054	48391790	.	+	.	ID=g15179.t1.exon3;Parent=g15179.t1;
OU744338.1_Gymnosoma_rotundatum_genome_assembly,_chromosome:_3	AUGUSTUS	intron	48391791	48396234	1	+	.	ID=g15179.t1.intron3;Parent=g15179.t1;
OU744338.1_Gymnosoma_rotundatum_genome_assembly,_chromosome:_3	AUGUSTUS	CDS	48396235	48396360	1	+	0	ID=g15179.t1.CDS4;Parent=g15179.t1;
OU744338.1_Gymnosoma_rotundatum_genome_assembly,_chromosome:_3	AUGUSTUS	exon	48396235	48396360	.	+	.	ID=g15179.t1.exon4;Parent=g15179.t1;
OU744338.1_Gymnosoma_rotundatum_genome_assembly,_chromosome:_3	AUGUSTUS	intron	48396361	48397340	1	+	.	ID=g15179.t1.intron4;Parent=g15179.t1;
OU744338.1_Gymnosoma_rotundatum_genome_assembly,_chromosome:_3	AUGUSTUS	CDS	48397341	48397439	1	+	0	ID=g15179.t1.CDS5;Parent=g15179.t1;
OU744338.1_Gymnosoma_rotundatum_genome_assembly,_chromosome:_3	AUGUSTUS	exon	48397341	48397439	.	+	.	ID=g15179.t1.exon5;Parent=g15179.t1;
OU744338.1_Gymnosoma_rotundatum_genome_assembly,_chromosome:_3	AUGUSTUS	intron	48397440	48403413	1	+	.	ID=g15179.t1.intron5;Parent=g15179.t1;
OU744338.1_Gymnosoma_rotundatum_genome_assembly,_chromosome:_3	AUGUSTUS	CDS	48403414	48403560	1	+	0	ID=g15179.t1.CDS6;Parent=g15179.t1;
OU744338.1_Gymnosoma_rotundatum_genome_assembly,_chromosome:_3	AUGUSTUS	exon	48403414	48403560	.	+	.	ID=g15179.t1.exon6;Parent=g15179.t1;
OU744338.1_Gymnosoma_rotundatum_genome_assembly,_chromosome:_3	AUGUSTUS	intron	48403561	48403755	1	+	.	ID=g15179.t1.intron6;Parent=g15179.t1;
OU744338.1_Gymnosoma_rotundatum_genome_assembly,_chromosome:_3	AUGUSTUS	CDS	48403756	48403876	1	+	0	ID=g15179.t1.CDS7;Parent=g15179.t1;
OU744338.1_Gymnosoma_rotundatum_genome_assembly,_chromosome:_3	AUGUSTUS	exon	48403756	48403876	.	+	.	ID=g15179.t1.exon7;Parent=g15179.t1;
OU744338.1_Gymnosoma_rotundatum_genome_assembly,_chromosome:_3	AUGUSTUS	intron	48403877	48403997	1	+	.	ID=g15179.t1.intron7;Parent=g15179.t1;
OU744338.1_Gymnosoma_rotundatum_genome_assembly,_chromosome:_3	AUGUSTUS	CDS	48403998	48404093	1	+	2	ID=g15179.t1.CDS8;Parent=g15179.t1;
OU744338.1_Gymnosoma_rotundatum_genome_assembly,_chromosome:_3	AUGUSTUS	exon	48403998	48404093	.	+	.	ID=g15179.t1.exon8;Parent=g15179.t1;
OU744338.1_Gymnosoma_rotundatum_genome_assembly,_chromosome:_3	AUGUSTUS	intron	48404094	48404208	1	+	.	ID=g15179.t1.intron8;Parent=g15179.t1;
OU744338.1_Gymnosoma_rotundatum_genome_assembly,_chromosome:_3	AUGUSTUS	CDS	48404209	48404417	1	+	2	ID=g15179.t1.CDS9;Parent=g15179.t1;
OU744338.1_Gymnosoma_rotundatum_genome_assembly,_chromosome:_3	AUGUSTUS	exon	48404209	48404417	.	+	.	ID=g15179.t1.exon9;Parent=g15179.t1;
OU744338.1_Gymnosoma_rotundatum_genome_assembly,_chromosome:_3	AUGUSTUS	stop_codon	48404415	48404417	.	+	0	ID=g15179.t1.stop1;Parent=g15179.t1;
OU744338.1_Gymnosoma_rotundatum_genome_assembly,_chromosome:_3	AUGUSTUS	gene	48415080	48416200	.	-	.	ID=g15180;
OU744338.1_Gymnosoma_rotundatum_genome_assembly,_chromosome:_3	AUGUSTUS	mRNA	48415080	48416200	0.85	-	.	ID=g15180.t1;Parent=g15180;
OU744338.1_Gymnosoma_rotundatum_genome_assembly,_chromosome:_3	AUGUSTUS	stop_codon	48415080	48415082	.	-	0	ID=g15180.t1.stop1;Parent=g15180.t1;
OU744338.1_Gymnosoma_rotundatum_genome_assembly,_chromosome:_3	AUGUSTUS	CDS	48415080	48415573	0.97	-	2	ID=g15180.t1.CDS1;Parent=g15180.t1;
OU744338.1_Gymnosoma_rotundatum_genome_assembly,_chromosome:_3	AUGUSTUS	exon	48415080	48415573	.	-	.	ID=g15180.t1.exon1;Parent=g15180.t1;
OU744338.1_Gymnosoma_rotundatum_genome_assembly,_chromosome:_3	AUGUSTUS	intron	48415574	48415641	0.99	-	.	ID=g15180.t1.intron1;Parent=g15180.t1;
OU744338.1_Gymnosoma_rotundatum_genome_assembly,_chromosome:_3	AUGUSTUS	CDS	48415642	48416047	0.88	-	0	ID=g15180.t1.CDS2;Parent=g15180.t1;
OU744338.1_Gymnosoma_rotundatum_genome_assembly,_chromosome:_3	AUGUSTUS	exon	48415642	48416047	.	-	.	ID=g15180.t1.exon2;Parent=g15180.t1;
OU744338.1_Gymnosoma_rotundatum_genome_assembly,_chromosome:_3	AUGUSTUS	intron	48416048	48416104	0.88	-	.	ID=g15180.t1.intron2;Parent=g15180.t1;
OU744338.1_Gymnosoma_rotundatum_genome_assembly,_chromosome:_3	AUGUSTUS	CDS	48416105	48416200	0.88	-	0	ID=g15180.t1.CDS3;Parent=g15180.t1;
OU744338.1_Gymnosoma_rotundatum_genome_assembly,_chromosome:_3	AUGUSTUS	exon	48416105	48416200	.	-	.	ID=g15180.t1.exon3;Parent=g15180.t1;
OU744338.1_Gymnosoma_rotundatum_genome_assembly,_chromosome:_3	AUGUSTUS	start_codon	48416198	48416200	.	-	0	ID=g15180.t1.start1;Parent=g15180.t1;
OU744338.1_Gymnosoma_rotundatum_genome_assembly,_chromosome:_3	AUGUSTUS	mRNA	48415080	48416200	0.79	-	.	ID=g15180.t2;Parent=g15180;
OU744338.1_Gymnosoma_rotundatum_genome_assembly,_chromosome:_3	AUGUSTUS	stop_codon	48415080	48415082	.	-	0	ID=g15180.t2.stop1;Parent=g15180.t2;
OU744338.1_Gymnosoma_rotundatum_genome_assembly,_chromosome:_3	AUGUSTUS	CDS	48415080	48415126	0.88	-	2	ID=g15180.t2.CDS1;Parent=g15180.t2;
OU744338.1_Gymnosoma_rotundatum_genome_assembly,_chromosome:_3	AUGUSTUS	exon	48415080	48415126	.	-	.	ID=g15180.t2.exon1;Parent=g15180.t2;
OU744338.1_Gymnosoma_rotundatum_genome_assembly,_chromosome:_3	AUGUSTUS	intron	48415127	48415641	0.88	-	.	ID=g15180.t2.intron1;Parent=g15180.t2;
OU744338.1_Gymnosoma_rotundatum_genome_assembly,_chromosome:_3	AUGUSTUS	CDS	48415642	48416047	0.9	-	0	ID=g15180.t2.CDS2;Parent=g15180.t2;
OU744338.1_Gymnosoma_rotundatum_genome_assembly,_chromosome:_3	AUGUSTUS	exon	48415642	48416047	.	-	.	ID=g15180.t2.exon2;Parent=g15180.t2;
OU744338.1_Gymnosoma_rotundatum_genome_assembly,_chromosome:_3	AUGUSTUS	intron	48416048	48416104	0.9	-	.	ID=g15180.t2.intron2;Parent=g15180.t2;
OU744338.1_Gymnosoma_rotundatum_genome_assembly,_chromosome:_3	AUGUSTUS	CDS	48416105	48416200	0.9	-	0	ID=g15180.t2.CDS3;Parent=g15180.t2;
OU744338.1_Gymnosoma_rotundatum_genome_assembly,_chromosome:_3	AUGUSTUS	exon	48416105	48416200	.	-	.	ID=g15180.t2.exon3;Parent=g15180.t2;
OU744338.1_Gymnosoma_rotundatum_genome_assembly,_chromosome:_3	AUGUSTUS	start_codon	48416198	48416200	.	-	0	ID=g15180.t2.start1;Parent=g15180.t2;
OU744338.1_Gymnosoma_rotundatum_genome_assembly,_chromosome:_3	AUGUSTUS	gene	48423779	48449521	.	+	.	ID=g15181;
OU744338.1_Gymnosoma_rotundatum_genome_assembly,_chromosome:_3	AUGUSTUS	mRNA	48423779	48449521	0.14	+	.	ID=g15181.t1;Parent=g15181;
OU744338.1_Gymnosoma_rotundatum_genome_assembly,_chromosome:_3	AUGUSTUS	start_codon	48423779	48423781	.	+	0	ID=g15181.t1.start1;Parent=g15181.t1;
OU744338.1_Gymnosoma_rotundatum_genome_assembly,_chromosome:_3	AUGUSTUS	CDS	48423779	48423850	0.29	+	0	ID=g15181.t1.CDS1;Parent=g15181.t1;
OU744338.1_Gymnosoma_rotundatum_genome_assembly,_chromosome:_3	AUGUSTUS	exon	48423779	48423850	.	+	.	ID=g15181.t1.exon1;Parent=g15181.t1;
OU744338.1_Gymnosoma_rotundatum_genome_assembly,_chromosome:_3	AUGUSTUS	intron	48423851	48432556	1	+	.	ID=g15181.t1.intron1;Parent=g15181.t1;
OU744338.1_Gymnosoma_rotundatum_genome_assembly,_chromosome:_3	AUGUSTUS	CDS	48432557	48432702	1	+	0	ID=g15181.t1.CDS2;Parent=g15181.t1;
OU744338.1_Gymnosoma_rotundatum_genome_assembly,_chromosome:_3	AUGUSTUS	exon	48432557	48432702	.	+	.	ID=g15181.t1.exon2;Parent=g15181.t1;
OU744338.1_Gymnosoma_rotundatum_genome_assembly,_chromosome:_3	AUGUSTUS	intron	48432703	48432861	1	+	.	ID=g15181.t1.intron2;Parent=g15181.t1;
OU744338.1_Gymnosoma_rotundatum_genome_assembly,_chromosome:_3	AUGUSTUS	CDS	48432862	48433015	0.94	+	1	ID=g15181.t1.CDS3;Parent=g15181.t1;
OU744338.1_Gymnosoma_rotundatum_genome_assembly,_chromosome:_3	AUGUSTUS	exon	48432862	48433015	.	+	.	ID=g15181.t1.exon3;Parent=g15181.t1;
OU744338.1_Gymnosoma_rotundatum_genome_assembly,_chromosome:_3	AUGUSTUS	intron	48433016	48440187	0.94	+	.	ID=g15181.t1.intron3;Parent=g15181.t1;
OU744338.1_Gymnosoma_rotundatum_genome_assembly,_chromosome:_3	AUGUSTUS	CDS	48440188	48440364	1	+	0	ID=g15181.t1.CDS4;Parent=g15181.t1;
OU744338.1_Gymnosoma_rotundatum_genome_assembly,_chromosome:_3	AUGUSTUS	exon	48440188	48440364	.	+	.	ID=g15181.t1.exon4;Parent=g15181.t1;
OU744338.1_Gymnosoma_rotundatum_genome_assembly,_chromosome:_3	AUGUSTUS	intron	48440365	48440575	1	+	.	ID=g15181.t1.intron4;Parent=g15181.t1;
OU744338.1_Gymnosoma_rotundatum_genome_assembly,_chromosome:_3	AUGUSTUS	CDS	48440576	48440648	1	+	0	ID=g15181.t1.CDS5;Parent=g15181.t1;
OU744338.1_Gymnosoma_rotundatum_genome_assembly,_chromosome:_3	AUGUSTUS	exon	48440576	48440648	.	+	.	ID=g15181.t1.exon5;Parent=g15181.t1;
OU744338.1_Gymnosoma_rotundatum_genome_assembly,_chromosome:_3	AUGUSTUS	intron	48440649	48440787	1	+	.	ID=g15181.t1.intron5;Parent=g15181.t1;
OU744338.1_Gymnosoma_rotundatum_genome_assembly,_chromosome:_3	AUGUSTUS	CDS	48440788	48440924	1	+	2	ID=g15181.t1.CDS6;Parent=g15181.t1;
OU744338.1_Gymnosoma_rotundatum_genome_assembly,_chromosome:_3	AUGUSTUS	exon	48440788	48440924	.	+	.	ID=g15181.t1.exon6;Parent=g15181.t1;
OU744338.1_Gymnosoma_rotundatum_genome_assembly,_chromosome:_3	AUGUSTUS	intron	48440925	48445452	1	+	.	ID=g15181.t1.intron6;Parent=g15181.t1;
OU744338.1_Gymnosoma_rotundatum_genome_assembly,_chromosome:_3	AUGUSTUS	CDS	48445453	48445669	0.64	+	0	ID=g15181.t1.CDS7;Parent=g15181.t1;
OU744338.1_Gymnosoma_rotundatum_genome_assembly,_chromosome:_3	AUGUSTUS	exon	48445453	48445669	.	+	.	ID=g15181.t1.exon7;Parent=g15181.t1;
OU744338.1_Gymnosoma_rotundatum_genome_assembly,_chromosome:_3	AUGUSTUS	intron	48445670	48449453	0.57	+	.	ID=g15181.t1.intron7;Parent=g15181.t1;
OU744338.1_Gymnosoma_rotundatum_genome_assembly,_chromosome:_3	AUGUSTUS	CDS	48449454	48449521	0.57	+	2	ID=g15181.t1.CDS8;Parent=g15181.t1;
OU744338.1_Gymnosoma_rotundatum_genome_assembly,_chromosome:_3	AUGUSTUS	exon	48449454	48449521	.	+	.	ID=g15181.t1.exon8;Parent=g15181.t1;
OU744338.1_Gymnosoma_rotundatum_genome_assembly,_chromosome:_3	AUGUSTUS	stop_codon	48449519	48449521	.	+	0	ID=g15181.t1.stop1;Parent=g15181.t1;
OU744338.1_Gymnosoma_rotundatum_genome_assembly,_chromosome:_3	AUGUSTUS	gene	48471005	48471307	.	-	.	ID=g15182;
OU744338.1_Gymnosoma_rotundatum_genome_assembly,_chromosome:_3	AUGUSTUS	mRNA	48471005	48471307	0.88	-	.	ID=g15182.t1;Parent=g15182;
OU744338.1_Gymnosoma_rotundatum_genome_assembly,_chromosome:_3	AUGUSTUS	stop_codon	48471005	48471007	.	-	0	ID=g15182.t1.stop1;Parent=g15182.t1;
OU744338.1_Gymnosoma_rotundatum_genome_assembly,_chromosome:_3	AUGUSTUS	CDS	48471005	48471307	0.88	-	0	ID=g15182.t1.CDS1;Parent=g15182.t1;
OU744338.1_Gymnosoma_rotundatum_genome_assembly,_chromosome:_3	AUGUSTUS	exon	48471005	48471307	.	-	.	ID=g15182.t1.exon1;Parent=g15182.t1;
OU744338.1_Gymnosoma_rotundatum_genome_assembly,_chromosome:_3	AUGUSTUS	start_codon	48471305	48471307	.	-	0	ID=g15182.t1.start1;Parent=g15182.t1;
OU744338.1_Gymnosoma_rotundatum_genome_assembly,_chromosome:_3	AUGUSTUS	gene	48505597	48505866	.	-	.	ID=g15183;
OU744338.1_Gymnosoma_rotundatum_genome_assembly,_chromosome:_3	AUGUSTUS	mRNA	48505597	48505866	1	-	.	ID=g15183.t1;Parent=g15183;
OU744338.1_Gymnosoma_rotundatum_genome_assembly,_chromosome:_3	AUGUSTUS	stop_codon	48505597	48505599	.	-	0	ID=g15183.t1.stop1;Parent=g15183.t1;
OU744338.1_Gymnosoma_rotundatum_genome_assembly,_chromosome:_3	AUGUSTUS	CDS	48505597	48505866	1	-	0	ID=g15183.t1.CDS1;Parent=g15183.t1;
OU744338.1_Gymnosoma_rotundatum_genome_assembly,_chromosome:_3	AUGUSTUS	exon	48505597	48505866	.	-	.	ID=g15183.t1.exon1;Parent=g15183.t1;
OU744338.1_Gymnosoma_rotundatum_genome_assembly,_chromosome:_3	AUGUSTUS	start_codon	48505864	48505866	.	-	0	ID=g15183.t1.start1;Parent=g15183.t1;
OU744338.1_Gymnosoma_rotundatum_genome_assembly,_chromosome:_3	AUGUSTUS	gene	48545080	48545824	.	-	.	ID=g15184;
OU744338.1_Gymnosoma_rotundatum_genome_assembly,_chromosome:_3	AUGUSTUS	mRNA	48545080	48545824	1	-	.	ID=g15184.t1;Parent=g15184;
OU744338.1_Gymnosoma_rotundatum_genome_assembly,_chromosome:_3	AUGUSTUS	stop_codon	48545080	48545082	.	-	0	ID=g15184.t1.stop1;Parent=g15184.t1;
OU744338.1_Gymnosoma_rotundatum_genome_assembly,_chromosome:_3	AUGUSTUS	CDS	48545080	48545487	1	-	0	ID=g15184.t1.CDS1;Parent=g15184.t1;
OU744338.1_Gymnosoma_rotundatum_genome_assembly,_chromosome:_3	AUGUSTUS	exon	48545080	48545487	.	-	.	ID=g15184.t1.exon1;Parent=g15184.t1;
OU744338.1_Gymnosoma_rotundatum_genome_assembly,_chromosome:_3	AUGUSTUS	intron	48545488	48545557	1	-	.	ID=g15184.t1.intron1;Parent=g15184.t1;
OU744338.1_Gymnosoma_rotundatum_genome_assembly,_chromosome:_3	AUGUSTUS	CDS	48545558	48545824	1	-	0	ID=g15184.t1.CDS2;Parent=g15184.t1;
OU744338.1_Gymnosoma_rotundatum_genome_assembly,_chromosome:_3	AUGUSTUS	exon	48545558	48545824	.	-	.	ID=g15184.t1.exon2;Parent=g15184.t1;
OU744338.1_Gymnosoma_rotundatum_genome_assembly,_chromosome:_3	AUGUSTUS	start_codon	48545822	48545824	.	-	0	ID=g15184.t1.start1;Parent=g15184.t1;
OU744338.1_Gymnosoma_rotundatum_genome_assembly,_chromosome:_3	AUGUSTUS	gene	48547402	48549825	.	+	.	ID=g15185;
OU744338.1_Gymnosoma_rotundatum_genome_assembly,_chromosome:_3	AUGUSTUS	mRNA	48547402	48549825	1	+	.	ID=g15185.t1;Parent=g15185;
OU744338.1_Gymnosoma_rotundatum_genome_assembly,_chromosome:_3	AUGUSTUS	start_codon	48547402	48547404	.	+	0	ID=g15185.t1.start1;Parent=g15185.t1;
OU744338.1_Gymnosoma_rotundatum_genome_assembly,_chromosome:_3	AUGUSTUS	CDS	48547402	48547836	1	+	0	ID=g15185.t1.CDS1;Parent=g15185.t1;
OU744338.1_Gymnosoma_rotundatum_genome_assembly,_chromosome:_3	AUGUSTUS	exon	48547402	48547836	.	+	.	ID=g15185.t1.exon1;Parent=g15185.t1;
OU744338.1_Gymnosoma_rotundatum_genome_assembly,_chromosome:_3	AUGUSTUS	intron	48547837	48548946	1	+	.	ID=g15185.t1.intron1;Parent=g15185.t1;
OU744338.1_Gymnosoma_rotundatum_genome_assembly,_chromosome:_3	AUGUSTUS	CDS	48548947	48549825	1	+	0	ID=g15185.t1.CDS2;Parent=g15185.t1;
OU744338.1_Gymnosoma_rotundatum_genome_assembly,_chromosome:_3	AUGUSTUS	exon	48548947	48549825	.	+	.	ID=g15185.t1.exon2;Parent=g15185.t1;
OU744338.1_Gymnosoma_rotundatum_genome_assembly,_chromosome:_3	AUGUSTUS	stop_codon	48549823	48549825	.	+	0	ID=g15185.t1.stop1;Parent=g15185.t1;
OU744338.1_Gymnosoma_rotundatum_genome_assembly,_chromosome:_3	AUGUSTUS	gene	48551837	48553732	.	-	.	ID=g15186;
OU744338.1_Gymnosoma_rotundatum_genome_assembly,_chromosome:_3	AUGUSTUS	mRNA	48551837	48553732	1	-	.	ID=g15186.t1;Parent=g15186;
OU744338.1_Gymnosoma_rotundatum_genome_assembly,_chromosome:_3	AUGUSTUS	stop_codon	48551837	48551839	.	-	0	ID=g15186.t1.stop1;Parent=g15186.t1;
OU744338.1_Gymnosoma_rotundatum_genome_assembly,_chromosome:_3	AUGUSTUS	CDS	48551837	48552010	1	-	0	ID=g15186.t1.CDS1;Parent=g15186.t1;
OU744338.1_Gymnosoma_rotundatum_genome_assembly,_chromosome:_3	AUGUSTUS	exon	48551837	48552010	.	-	.	ID=g15186.t1.exon1;Parent=g15186.t1;
OU744338.1_Gymnosoma_rotundatum_genome_assembly,_chromosome:_3	AUGUSTUS	intron	48552011	48552072	1	-	.	ID=g15186.t1.intron1;Parent=g15186.t1;
OU744338.1_Gymnosoma_rotundatum_genome_assembly,_chromosome:_3	AUGUSTUS	CDS	48552073	48552166	1	-	1	ID=g15186.t1.CDS2;Parent=g15186.t1;
OU744338.1_Gymnosoma_rotundatum_genome_assembly,_chromosome:_3	AUGUSTUS	exon	48552073	48552166	.	-	.	ID=g15186.t1.exon2;Parent=g15186.t1;
OU744338.1_Gymnosoma_rotundatum_genome_assembly,_chromosome:_3	AUGUSTUS	intron	48552167	48553162	1	-	.	ID=g15186.t1.intron2;Parent=g15186.t1;
OU744338.1_Gymnosoma_rotundatum_genome_assembly,_chromosome:_3	AUGUSTUS	CDS	48553163	48553373	1	-	2	ID=g15186.t1.CDS3;Parent=g15186.t1;
OU744338.1_Gymnosoma_rotundatum_genome_assembly,_chromosome:_3	AUGUSTUS	exon	48553163	48553373	.	-	.	ID=g15186.t1.exon3;Parent=g15186.t1;
OU744338.1_Gymnosoma_rotundatum_genome_assembly,_chromosome:_3	AUGUSTUS	intron	48553374	48553431	1	-	.	ID=g15186.t1.intron3;Parent=g15186.t1;
OU744338.1_Gymnosoma_rotundatum_genome_assembly,_chromosome:_3	AUGUSTUS	CDS	48553432	48553732	1	-	0	ID=g15186.t1.CDS4;Parent=g15186.t1;
OU744338.1_Gymnosoma_rotundatum_genome_assembly,_chromosome:_3	AUGUSTUS	exon	48553432	48553732	.	-	.	ID=g15186.t1.exon4;Parent=g15186.t1;
OU744338.1_Gymnosoma_rotundatum_genome_assembly,_chromosome:_3	AUGUSTUS	start_codon	48553730	48553732	.	-	0	ID=g15186.t1.start1;Parent=g15186.t1;
OU744338.1_Gymnosoma_rotundatum_genome_assembly,_chromosome:_3	AUGUSTUS	gene	48557699	48558499	.	-	.	ID=g15187;
OU744338.1_Gymnosoma_rotundatum_genome_assembly,_chromosome:_3	AUGUSTUS	mRNA	48557699	48558499	1	-	.	ID=g15187.t1;Parent=g15187;
OU744338.1_Gymnosoma_rotundatum_genome_assembly,_chromosome:_3	AUGUSTUS	stop_codon	48557699	48557701	.	-	0	ID=g15187.t1.stop1;Parent=g15187.t1;
OU744338.1_Gymnosoma_rotundatum_genome_assembly,_chromosome:_3	AUGUSTUS	CDS	48557699	48558499	1	-	0	ID=g15187.t1.CDS1;Parent=g15187.t1;
OU744338.1_Gymnosoma_rotundatum_genome_assembly,_chromosome:_3	AUGUSTUS	exon	48557699	48558499	.	-	.	ID=g15187.t1.exon1;Parent=g15187.t1;
OU744338.1_Gymnosoma_rotundatum_genome_assembly,_chromosome:_3	AUGUSTUS	start_codon	48558497	48558499	.	-	0	ID=g15187.t1.start1;Parent=g15187.t1;
OU744338.1_Gymnosoma_rotundatum_genome_assembly,_chromosome:_3	AUGUSTUS	gene	48564102	48564698	.	+	.	ID=g15188;
OU744338.1_Gymnosoma_rotundatum_genome_assembly,_chromosome:_3	AUGUSTUS	mRNA	48564102	48564698	1	+	.	ID=g15188.t1;Parent=g15188;
OU744338.1_Gymnosoma_rotundatum_genome_assembly,_chromosome:_3	AUGUSTUS	start_codon	48564102	48564104	.	+	0	ID=g15188.t1.start1;Parent=g15188.t1;
OU744338.1_Gymnosoma_rotundatum_genome_assembly,_chromosome:_3	AUGUSTUS	CDS	48564102	48564698	1	+	0	ID=g15188.t1.CDS1;Parent=g15188.t1;
OU744338.1_Gymnosoma_rotundatum_genome_assembly,_chromosome:_3	AUGUSTUS	exon	48564102	48564698	.	+	.	ID=g15188.t1.exon1;Parent=g15188.t1;
OU744338.1_Gymnosoma_rotundatum_genome_assembly,_chromosome:_3	AUGUSTUS	stop_codon	48564696	48564698	.	+	0	ID=g15188.t1.stop1;Parent=g15188.t1;
OU744338.1_Gymnosoma_rotundatum_genome_assembly,_chromosome:_3	AUGUSTUS	gene	48571610	48572111	.	-	.	ID=g15189;
OU744338.1_Gymnosoma_rotundatum_genome_assembly,_chromosome:_3	AUGUSTUS	mRNA	48571610	48572111	0.95	-	.	ID=g15189.t1;Parent=g15189;
OU744338.1_Gymnosoma_rotundatum_genome_assembly,_chromosome:_3	AUGUSTUS	stop_codon	48571610	48571612	.	-	0	ID=g15189.t1.stop1;Parent=g15189.t1;
OU744338.1_Gymnosoma_rotundatum_genome_assembly,_chromosome:_3	AUGUSTUS	CDS	48571610	48571974	0.98	-	2	ID=g15189.t1.CDS1;Parent=g15189.t1;
OU744338.1_Gymnosoma_rotundatum_genome_assembly,_chromosome:_3	AUGUSTUS	exon	48571610	48571974	.	-	.	ID=g15189.t1.exon1;Parent=g15189.t1;
OU744338.1_Gymnosoma_rotundatum_genome_assembly,_chromosome:_3	AUGUSTUS	intron	48571975	48572035	0.95	-	.	ID=g15189.t1.intron1;Parent=g15189.t1;
OU744338.1_Gymnosoma_rotundatum_genome_assembly,_chromosome:_3	AUGUSTUS	CDS	48572036	48572111	0.95	-	0	ID=g15189.t1.CDS2;Parent=g15189.t1;
OU744338.1_Gymnosoma_rotundatum_genome_assembly,_chromosome:_3	AUGUSTUS	exon	48572036	48572111	.	-	.	ID=g15189.t1.exon2;Parent=g15189.t1;
OU744338.1_Gymnosoma_rotundatum_genome_assembly,_chromosome:_3	AUGUSTUS	start_codon	48572109	48572111	.	-	0	ID=g15189.t1.start1;Parent=g15189.t1;
OU744338.1_Gymnosoma_rotundatum_genome_assembly,_chromosome:_3	AUGUSTUS	gene	48722336	48722677	.	+	.	ID=g15190;
OU744338.1_Gymnosoma_rotundatum_genome_assembly,_chromosome:_3	AUGUSTUS	mRNA	48722336	48722677	0.97	+	.	ID=g15190.t1;Parent=g15190;
OU744338.1_Gymnosoma_rotundatum_genome_assembly,_chromosome:_3	AUGUSTUS	start_codon	48722336	48722338	.	+	0	ID=g15190.t1.start1;Parent=g15190.t1;
OU744338.1_Gymnosoma_rotundatum_genome_assembly,_chromosome:_3	AUGUSTUS	CDS	48722336	48722589	0.97	+	0	ID=g15190.t1.CDS1;Parent=g15190.t1;
OU744338.1_Gymnosoma_rotundatum_genome_assembly,_chromosome:_3	AUGUSTUS	exon	48722336	48722589	.	+	.	ID=g15190.t1.exon1;Parent=g15190.t1;
OU744338.1_Gymnosoma_rotundatum_genome_assembly,_chromosome:_3	AUGUSTUS	intron	48722590	48722643	1	+	.	ID=g15190.t1.intron1;Parent=g15190.t1;
OU744338.1_Gymnosoma_rotundatum_genome_assembly,_chromosome:_3	AUGUSTUS	CDS	48722644	48722677	1	+	1	ID=g15190.t1.CDS2;Parent=g15190.t1;
OU744338.1_Gymnosoma_rotundatum_genome_assembly,_chromosome:_3	AUGUSTUS	exon	48722644	48722677	.	+	.	ID=g15190.t1.exon2;Parent=g15190.t1;
OU744338.1_Gymnosoma_rotundatum_genome_assembly,_chromosome:_3	AUGUSTUS	stop_codon	48722675	48722677	.	+	0	ID=g15190.t1.stop1;Parent=g15190.t1;
OU744338.1_Gymnosoma_rotundatum_genome_assembly,_chromosome:_3	AUGUSTUS	gene	48726841	48727722	.	-	.	ID=g15191;
OU744338.1_Gymnosoma_rotundatum_genome_assembly,_chromosome:_3	AUGUSTUS	mRNA	48726841	48727722	0.43	-	.	ID=g15191.t1;Parent=g15191;
OU744338.1_Gymnosoma_rotundatum_genome_assembly,_chromosome:_3	AUGUSTUS	stop_codon	48726841	48726843	.	-	0	ID=g15191.t1.stop1;Parent=g15191.t1;
OU744338.1_Gymnosoma_rotundatum_genome_assembly,_chromosome:_3	AUGUSTUS	CDS	48726841	48727024	0.43	-	1	ID=g15191.t1.CDS1;Parent=g15191.t1;
OU744338.1_Gymnosoma_rotundatum_genome_assembly,_chromosome:_3	AUGUSTUS	exon	48726841	48727024	.	-	.	ID=g15191.t1.exon1;Parent=g15191.t1;
OU744338.1_Gymnosoma_rotundatum_genome_assembly,_chromosome:_3	AUGUSTUS	intron	48727025	48727540	0.43	-	.	ID=g15191.t1.intron1;Parent=g15191.t1;
OU744338.1_Gymnosoma_rotundatum_genome_assembly,_chromosome:_3	AUGUSTUS	CDS	48727541	48727722	1	-	0	ID=g15191.t1.CDS2;Parent=g15191.t1;
OU744338.1_Gymnosoma_rotundatum_genome_assembly,_chromosome:_3	AUGUSTUS	exon	48727541	48727722	.	-	.	ID=g15191.t1.exon2;Parent=g15191.t1;
OU744338.1_Gymnosoma_rotundatum_genome_assembly,_chromosome:_3	AUGUSTUS	start_codon	48727720	48727722	.	-	0	ID=g15191.t1.start1;Parent=g15191.t1;
OU744338.1_Gymnosoma_rotundatum_genome_assembly,_chromosome:_3	AUGUSTUS	gene	48753327	48754841	.	-	.	ID=g15192;
OU744338.1_Gymnosoma_rotundatum_genome_assembly,_chromosome:_3	AUGUSTUS	mRNA	48754524	48754841	0.98	-	.	ID=g15192.t1;Parent=g15192;
OU744338.1_Gymnosoma_rotundatum_genome_assembly,_chromosome:_3	AUGUSTUS	stop_codon	48754524	48754526	.	-	0	ID=g15192.t1.stop1;Parent=g15192.t1;
OU744338.1_Gymnosoma_rotundatum_genome_assembly,_chromosome:_3	AUGUSTUS	CDS	48754524	48754841	0.98	-	0	ID=g15192.t1.CDS1;Parent=g15192.t1;
OU744338.1_Gymnosoma_rotundatum_genome_assembly,_chromosome:_3	AUGUSTUS	exon	48754524	48754841	.	-	.	ID=g15192.t1.exon1;Parent=g15192.t1;
OU744338.1_Gymnosoma_rotundatum_genome_assembly,_chromosome:_3	AUGUSTUS	start_codon	48754839	48754841	.	-	0	ID=g15192.t1.start1;Parent=g15192.t1;
OU744338.1_Gymnosoma_rotundatum_genome_assembly,_chromosome:_3	AUGUSTUS	mRNA	48753327	48754841	0.25	-	.	ID=g15192.t2;Parent=g15192;
OU744338.1_Gymnosoma_rotundatum_genome_assembly,_chromosome:_3	AUGUSTUS	stop_codon	48753327	48753329	.	-	0	ID=g15192.t2.stop1;Parent=g15192.t2;
OU744338.1_Gymnosoma_rotundatum_genome_assembly,_chromosome:_3	AUGUSTUS	CDS	48753327	48753370	0.25	-	2	ID=g15192.t2.CDS1;Parent=g15192.t2;
OU744338.1_Gymnosoma_rotundatum_genome_assembly,_chromosome:_3	AUGUSTUS	exon	48753327	48753370	.	-	.	ID=g15192.t2.exon1;Parent=g15192.t2;
OU744338.1_Gymnosoma_rotundatum_genome_assembly,_chromosome:_3	AUGUSTUS	intron	48753371	48754672	0.25	-	.	ID=g15192.t2.intron1;Parent=g15192.t2;
OU744338.1_Gymnosoma_rotundatum_genome_assembly,_chromosome:_3	AUGUSTUS	CDS	48754673	48754841	0.91	-	0	ID=g15192.t2.CDS2;Parent=g15192.t2;
OU744338.1_Gymnosoma_rotundatum_genome_assembly,_chromosome:_3	AUGUSTUS	exon	48754673	48754841	.	-	.	ID=g15192.t2.exon2;Parent=g15192.t2;
OU744338.1_Gymnosoma_rotundatum_genome_assembly,_chromosome:_3	AUGUSTUS	start_codon	48754839	48754841	.	-	0	ID=g15192.t2.start1;Parent=g15192.t2;
OU744338.1_Gymnosoma_rotundatum_genome_assembly,_chromosome:_3	AUGUSTUS	gene	48796582	48805322	.	+	.	ID=g15193;
OU744338.1_Gymnosoma_rotundatum_genome_assembly,_chromosome:_3	AUGUSTUS	mRNA	48796582	48805322	0.14	+	.	ID=g15193.t1;Parent=g15193;
OU744338.1_Gymnosoma_rotundatum_genome_assembly,_chromosome:_3	AUGUSTUS	start_codon	48796582	48796584	.	+	0	ID=g15193.t1.start1;Parent=g15193.t1;
OU744338.1_Gymnosoma_rotundatum_genome_assembly,_chromosome:_3	AUGUSTUS	CDS	48796582	48796806	0.33	+	0	ID=g15193.t1.CDS1;Parent=g15193.t1;
OU744338.1_Gymnosoma_rotundatum_genome_assembly,_chromosome:_3	AUGUSTUS	exon	48796582	48796806	.	+	.	ID=g15193.t1.exon1;Parent=g15193.t1;
OU744338.1_Gymnosoma_rotundatum_genome_assembly,_chromosome:_3	AUGUSTUS	intron	48796807	48797550	0.16	+	.	ID=g15193.t1.intron1;Parent=g15193.t1;
OU744338.1_Gymnosoma_rotundatum_genome_assembly,_chromosome:_3	AUGUSTUS	CDS	48797551	48798288	0.29	+	0	ID=g15193.t1.CDS2;Parent=g15193.t1;
OU744338.1_Gymnosoma_rotundatum_genome_assembly,_chromosome:_3	AUGUSTUS	exon	48797551	48798288	.	+	.	ID=g15193.t1.exon2;Parent=g15193.t1;
OU744338.1_Gymnosoma_rotundatum_genome_assembly,_chromosome:_3	AUGUSTUS	intron	48798289	48805241	0.83	+	.	ID=g15193.t1.intron2;Parent=g15193.t1;
OU744338.1_Gymnosoma_rotundatum_genome_assembly,_chromosome:_3	AUGUSTUS	CDS	48805242	48805322	0.89	+	0	ID=g15193.t1.CDS3;Parent=g15193.t1;
OU744338.1_Gymnosoma_rotundatum_genome_assembly,_chromosome:_3	AUGUSTUS	exon	48805242	48805322	.	+	.	ID=g15193.t1.exon3;Parent=g15193.t1;
OU744338.1_Gymnosoma_rotundatum_genome_assembly,_chromosome:_3	AUGUSTUS	stop_codon	48805320	48805322	.	+	0	ID=g15193.t1.stop1;Parent=g15193.t1;
OU744338.1_Gymnosoma_rotundatum_genome_assembly,_chromosome:_3	AUGUSTUS	gene	48859357	48860073	.	+	.	ID=g15194;
OU744338.1_Gymnosoma_rotundatum_genome_assembly,_chromosome:_3	AUGUSTUS	mRNA	48859357	48859629	1	+	.	ID=g15194.t1;Parent=g15194;
OU744338.1_Gymnosoma_rotundatum_genome_assembly,_chromosome:_3	AUGUSTUS	start_codon	48859357	48859359	.	+	0	ID=g15194.t1.start1;Parent=g15194.t1;
OU744338.1_Gymnosoma_rotundatum_genome_assembly,_chromosome:_3	AUGUSTUS	CDS	48859357	48859629	1	+	0	ID=g15194.t1.CDS1;Parent=g15194.t1;
OU744338.1_Gymnosoma_rotundatum_genome_assembly,_chromosome:_3	AUGUSTUS	exon	48859357	48859629	.	+	.	ID=g15194.t1.exon1;Parent=g15194.t1;
OU744338.1_Gymnosoma_rotundatum_genome_assembly,_chromosome:_3	AUGUSTUS	stop_codon	48859627	48859629	.	+	0	ID=g15194.t1.stop1;Parent=g15194.t1;
OU744338.1_Gymnosoma_rotundatum_genome_assembly,_chromosome:_3	AUGUSTUS	mRNA	48859357	48860073	0.6	+	.	ID=g15194.t2;Parent=g15194;
OU744338.1_Gymnosoma_rotundatum_genome_assembly,_chromosome:_3	AUGUSTUS	start_codon	48859357	48859359	.	+	0	ID=g15194.t2.start1;Parent=g15194.t2;
OU744338.1_Gymnosoma_rotundatum_genome_assembly,_chromosome:_3	AUGUSTUS	CDS	48859357	48859587	0.92	+	0	ID=g15194.t2.CDS1;Parent=g15194.t2;
OU744338.1_Gymnosoma_rotundatum_genome_assembly,_chromosome:_3	AUGUSTUS	exon	48859357	48859587	.	+	.	ID=g15194.t2.exon1;Parent=g15194.t2;
OU744338.1_Gymnosoma_rotundatum_genome_assembly,_chromosome:_3	AUGUSTUS	intron	48859588	48859752	0.6	+	.	ID=g15194.t2.intron1;Parent=g15194.t2;
OU744338.1_Gymnosoma_rotundatum_genome_assembly,_chromosome:_3	AUGUSTUS	CDS	48859753	48860073	0.6	+	0	ID=g15194.t2.CDS2;Parent=g15194.t2;
OU744338.1_Gymnosoma_rotundatum_genome_assembly,_chromosome:_3	AUGUSTUS	exon	48859753	48860073	.	+	.	ID=g15194.t2.exon2;Parent=g15194.t2;
OU744338.1_Gymnosoma_rotundatum_genome_assembly,_chromosome:_3	AUGUSTUS	stop_codon	48860071	48860073	.	+	0	ID=g15194.t2.stop1;Parent=g15194.t2;
OU744338.1_Gymnosoma_rotundatum_genome_assembly,_chromosome:_3	AUGUSTUS	gene	48859850	48860155	.	+	.	ID=g15195;
OU744338.1_Gymnosoma_rotundatum_genome_assembly,_chromosome:_3	AUGUSTUS	mRNA	48859850	48860155	0.89	+	.	ID=g15195.t1;Parent=g15195;
OU744338.1_Gymnosoma_rotundatum_genome_assembly,_chromosome:_3	AUGUSTUS	start_codon	48859850	48859852	.	+	0	ID=g15195.t1.start1;Parent=g15195.t1;
OU744338.1_Gymnosoma_rotundatum_genome_assembly,_chromosome:_3	AUGUSTUS	CDS	48859850	48860155	0.89	+	0	ID=g15195.t1.CDS1;Parent=g15195.t1;
OU744338.1_Gymnosoma_rotundatum_genome_assembly,_chromosome:_3	AUGUSTUS	exon	48859850	48860155	.	+	.	ID=g15195.t1.exon1;Parent=g15195.t1;
OU744338.1_Gymnosoma_rotundatum_genome_assembly,_chromosome:_3	AUGUSTUS	stop_codon	48860153	48860155	.	+	0	ID=g15195.t1.stop1;Parent=g15195.t1;
OU744338.1_Gymnosoma_rotundatum_genome_assembly,_chromosome:_3	AUGUSTUS	gene	48975388	48991017	.	+	.	ID=g15196;
OU744338.1_Gymnosoma_rotundatum_genome_assembly,_chromosome:_3	AUGUSTUS	mRNA	48975388	48991017	0.05	+	.	ID=g15196.t1;Parent=g15196;
OU744338.1_Gymnosoma_rotundatum_genome_assembly,_chromosome:_3	AUGUSTUS	start_codon	48975388	48975390	.	+	0	ID=g15196.t1.start1;Parent=g15196.t1;
OU744338.1_Gymnosoma_rotundatum_genome_assembly,_chromosome:_3	AUGUSTUS	CDS	48975388	48975444	0.31	+	0	ID=g15196.t1.CDS1;Parent=g15196.t1;
OU744338.1_Gymnosoma_rotundatum_genome_assembly,_chromosome:_3	AUGUSTUS	exon	48975388	48975444	.	+	.	ID=g15196.t1.exon1;Parent=g15196.t1;
OU744338.1_Gymnosoma_rotundatum_genome_assembly,_chromosome:_3	AUGUSTUS	intron	48975445	48975743	0.31	+	.	ID=g15196.t1.intron1;Parent=g15196.t1;
OU744338.1_Gymnosoma_rotundatum_genome_assembly,_chromosome:_3	AUGUSTUS	CDS	48975744	48975974	0.68	+	0	ID=g15196.t1.CDS2;Parent=g15196.t1;
OU744338.1_Gymnosoma_rotundatum_genome_assembly,_chromosome:_3	AUGUSTUS	exon	48975744	48975974	.	+	.	ID=g15196.t1.exon2;Parent=g15196.t1;
OU744338.1_Gymnosoma_rotundatum_genome_assembly,_chromosome:_3	AUGUSTUS	intron	48975975	48981651	1	+	.	ID=g15196.t1.intron2;Parent=g15196.t1;
OU744338.1_Gymnosoma_rotundatum_genome_assembly,_chromosome:_3	AUGUSTUS	CDS	48981652	48981862	1	+	0	ID=g15196.t1.CDS3;Parent=g15196.t1;
OU744338.1_Gymnosoma_rotundatum_genome_assembly,_chromosome:_3	AUGUSTUS	exon	48981652	48981862	.	+	.	ID=g15196.t1.exon3;Parent=g15196.t1;
OU744338.1_Gymnosoma_rotundatum_genome_assembly,_chromosome:_3	AUGUSTUS	intron	48981863	48987498	1	+	.	ID=g15196.t1.intron3;Parent=g15196.t1;
OU744338.1_Gymnosoma_rotundatum_genome_assembly,_chromosome:_3	AUGUSTUS	CDS	48987499	48987626	1	+	2	ID=g15196.t1.CDS4;Parent=g15196.t1;
OU744338.1_Gymnosoma_rotundatum_genome_assembly,_chromosome:_3	AUGUSTUS	exon	48987499	48987626	.	+	.	ID=g15196.t1.exon4;Parent=g15196.t1;
OU744338.1_Gymnosoma_rotundatum_genome_assembly,_chromosome:_3	AUGUSTUS	intron	48987627	48990978	0.21	+	.	ID=g15196.t1.intron4;Parent=g15196.t1;
OU744338.1_Gymnosoma_rotundatum_genome_assembly,_chromosome:_3	AUGUSTUS	CDS	48990979	48991017	0.21	+	0	ID=g15196.t1.CDS5;Parent=g15196.t1;
OU744338.1_Gymnosoma_rotundatum_genome_assembly,_chromosome:_3	AUGUSTUS	exon	48990979	48991017	.	+	.	ID=g15196.t1.exon5;Parent=g15196.t1;
OU744338.1_Gymnosoma_rotundatum_genome_assembly,_chromosome:_3	AUGUSTUS	stop_codon	48991015	48991017	.	+	0	ID=g15196.t1.stop1;Parent=g15196.t1;
OU744338.1_Gymnosoma_rotundatum_genome_assembly,_chromosome:_3	AUGUSTUS	gene	48994738	48996448	.	-	.	ID=g15197;
OU744338.1_Gymnosoma_rotundatum_genome_assembly,_chromosome:_3	AUGUSTUS	mRNA	48994738	48996448	0.15	-	.	ID=g15197.t1;Parent=g15197;
OU744338.1_Gymnosoma_rotundatum_genome_assembly,_chromosome:_3	AUGUSTUS	stop_codon	48994738	48994740	.	-	0	ID=g15197.t1.stop1;Parent=g15197.t1;
OU744338.1_Gymnosoma_rotundatum_genome_assembly,_chromosome:_3	AUGUSTUS	CDS	48994738	48994988	0.42	-	2	ID=g15197.t1.CDS1;Parent=g15197.t1;
OU744338.1_Gymnosoma_rotundatum_genome_assembly,_chromosome:_3	AUGUSTUS	exon	48994738	48994988	.	-	.	ID=g15197.t1.exon1;Parent=g15197.t1;
OU744338.1_Gymnosoma_rotundatum_genome_assembly,_chromosome:_3	AUGUSTUS	intron	48994989	48995325	0.42	-	.	ID=g15197.t1.intron1;Parent=g15197.t1;
OU744338.1_Gymnosoma_rotundatum_genome_assembly,_chromosome:_3	AUGUSTUS	CDS	48995326	48995364	0.45	-	2	ID=g15197.t1.CDS2;Parent=g15197.t1;
OU744338.1_Gymnosoma_rotundatum_genome_assembly,_chromosome:_3	AUGUSTUS	exon	48995326	48995364	.	-	.	ID=g15197.t1.exon2;Parent=g15197.t1;
OU744338.1_Gymnosoma_rotundatum_genome_assembly,_chromosome:_3	AUGUSTUS	intron	48995365	48995430	1	-	.	ID=g15197.t1.intron2;Parent=g15197.t1;
OU744338.1_Gymnosoma_rotundatum_genome_assembly,_chromosome:_3	AUGUSTUS	CDS	48995431	48995450	0.45	-	1	ID=g15197.t1.CDS3;Parent=g15197.t1;
OU744338.1_Gymnosoma_rotundatum_genome_assembly,_chromosome:_3	AUGUSTUS	exon	48995431	48995450	.	-	.	ID=g15197.t1.exon3;Parent=g15197.t1;
OU744338.1_Gymnosoma_rotundatum_genome_assembly,_chromosome:_3	AUGUSTUS	intron	48995451	48996137	0.29	-	.	ID=g15197.t1.intron3;Parent=g15197.t1;
OU744338.1_Gymnosoma_rotundatum_genome_assembly,_chromosome:_3	AUGUSTUS	CDS	48996138	48996448	0.5	-	0	ID=g15197.t1.CDS4;Parent=g15197.t1;
OU744338.1_Gymnosoma_rotundatum_genome_assembly,_chromosome:_3	AUGUSTUS	exon	48996138	48996448	.	-	.	ID=g15197.t1.exon4;Parent=g15197.t1;
OU744338.1_Gymnosoma_rotundatum_genome_assembly,_chromosome:_3	AUGUSTUS	start_codon	48996446	48996448	.	-	0	ID=g15197.t1.start1;Parent=g15197.t1;
OU744338.1_Gymnosoma_rotundatum_genome_assembly,_chromosome:_3	AUGUSTUS	gene	48998007	49004544	.	+	.	ID=g15198;
OU744338.1_Gymnosoma_rotundatum_genome_assembly,_chromosome:_3	AUGUSTUS	mRNA	48998007	49004544	0.42	+	.	ID=g15198.t1;Parent=g15198;
OU744338.1_Gymnosoma_rotundatum_genome_assembly,_chromosome:_3	AUGUSTUS	start_codon	48998007	48998009	.	+	0	ID=g15198.t1.start1;Parent=g15198.t1;
OU744338.1_Gymnosoma_rotundatum_genome_assembly,_chromosome:_3	AUGUSTUS	CDS	48998007	48998084	0.74	+	0	ID=g15198.t1.CDS1;Parent=g15198.t1;
OU744338.1_Gymnosoma_rotundatum_genome_assembly,_chromosome:_3	AUGUSTUS	exon	48998007	48998084	.	+	.	ID=g15198.t1.exon1;Parent=g15198.t1;
OU744338.1_Gymnosoma_rotundatum_genome_assembly,_chromosome:_3	AUGUSTUS	intron	48998085	49003430	0.71	+	.	ID=g15198.t1.intron1;Parent=g15198.t1;
OU744338.1_Gymnosoma_rotundatum_genome_assembly,_chromosome:_3	AUGUSTUS	CDS	49003431	49003599	0.97	+	0	ID=g15198.t1.CDS2;Parent=g15198.t1;
OU744338.1_Gymnosoma_rotundatum_genome_assembly,_chromosome:_3	AUGUSTUS	exon	49003431	49003599	.	+	.	ID=g15198.t1.exon2;Parent=g15198.t1;
OU744338.1_Gymnosoma_rotundatum_genome_assembly,_chromosome:_3	AUGUSTUS	intron	49003600	49004407	0.58	+	.	ID=g15198.t1.intron2;Parent=g15198.t1;
OU744338.1_Gymnosoma_rotundatum_genome_assembly,_chromosome:_3	AUGUSTUS	CDS	49004408	49004544	0.58	+	2	ID=g15198.t1.CDS3;Parent=g15198.t1;
OU744338.1_Gymnosoma_rotundatum_genome_assembly,_chromosome:_3	AUGUSTUS	exon	49004408	49004544	.	+	.	ID=g15198.t1.exon3;Parent=g15198.t1;
OU744338.1_Gymnosoma_rotundatum_genome_assembly,_chromosome:_3	AUGUSTUS	stop_codon	49004542	49004544	.	+	0	ID=g15198.t1.stop1;Parent=g15198.t1;
OU744338.1_Gymnosoma_rotundatum_genome_assembly,_chromosome:_3	AUGUSTUS	gene	49056249	49059773	.	+	.	ID=g15199;
OU744338.1_Gymnosoma_rotundatum_genome_assembly,_chromosome:_3	AUGUSTUS	mRNA	49056249	49059773	0.89	+	.	ID=g15199.t1;Parent=g15199;
OU744338.1_Gymnosoma_rotundatum_genome_assembly,_chromosome:_3	AUGUSTUS	start_codon	49056249	49056251	.	+	0	ID=g15199.t1.start1;Parent=g15199.t1;
OU744338.1_Gymnosoma_rotundatum_genome_assembly,_chromosome:_3	AUGUSTUS	CDS	49056249	49059773	0.89	+	0	ID=g15199.t1.CDS1;Parent=g15199.t1;
OU744338.1_Gymnosoma_rotundatum_genome_assembly,_chromosome:_3	AUGUSTUS	exon	49056249	49059773	.	+	.	ID=g15199.t1.exon1;Parent=g15199.t1;
OU744338.1_Gymnosoma_rotundatum_genome_assembly,_chromosome:_3	AUGUSTUS	stop_codon	49059771	49059773	.	+	0	ID=g15199.t1.stop1;Parent=g15199.t1;
OU744338.1_Gymnosoma_rotundatum_genome_assembly,_chromosome:_3	AUGUSTUS	gene	49086187	49086495	.	+	.	ID=g15200;
OU744338.1_Gymnosoma_rotundatum_genome_assembly,_chromosome:_3	AUGUSTUS	mRNA	49086187	49086495	1	+	.	ID=g15200.t1;Parent=g15200;
OU744338.1_Gymnosoma_rotundatum_genome_assembly,_chromosome:_3	AUGUSTUS	start_codon	49086187	49086189	.	+	0	ID=g15200.t1.start1;Parent=g15200.t1;
OU744338.1_Gymnosoma_rotundatum_genome_assembly,_chromosome:_3	AUGUSTUS	CDS	49086187	49086495	1	+	0	ID=g15200.t1.CDS1;Parent=g15200.t1;
OU744338.1_Gymnosoma_rotundatum_genome_assembly,_chromosome:_3	AUGUSTUS	exon	49086187	49086495	.	+	.	ID=g15200.t1.exon1;Parent=g15200.t1;
OU744338.1_Gymnosoma_rotundatum_genome_assembly,_chromosome:_3	AUGUSTUS	stop_codon	49086493	49086495	.	+	0	ID=g15200.t1.stop1;Parent=g15200.t1;
OU744338.1_Gymnosoma_rotundatum_genome_assembly,_chromosome:_3	AUGUSTUS	gene	49104552	49104950	.	+	.	ID=g15201;
OU744338.1_Gymnosoma_rotundatum_genome_assembly,_chromosome:_3	AUGUSTUS	mRNA	49104552	49104950	1	+	.	ID=g15201.t1;Parent=g15201;
OU744338.1_Gymnosoma_rotundatum_genome_assembly,_chromosome:_3	AUGUSTUS	start_codon	49104552	49104554	.	+	0	ID=g15201.t1.start1;Parent=g15201.t1;
OU744338.1_Gymnosoma_rotundatum_genome_assembly,_chromosome:_3	AUGUSTUS	CDS	49104552	49104950	1	+	0	ID=g15201.t1.CDS1;Parent=g15201.t1;
OU744338.1_Gymnosoma_rotundatum_genome_assembly,_chromosome:_3	AUGUSTUS	exon	49104552	49104950	.	+	.	ID=g15201.t1.exon1;Parent=g15201.t1;
OU744338.1_Gymnosoma_rotundatum_genome_assembly,_chromosome:_3	AUGUSTUS	stop_codon	49104948	49104950	.	+	0	ID=g15201.t1.stop1;Parent=g15201.t1;
OU744338.1_Gymnosoma_rotundatum_genome_assembly,_chromosome:_3	AUGUSTUS	gene	49216387	49217321	.	+	.	ID=g15202;
OU744338.1_Gymnosoma_rotundatum_genome_assembly,_chromosome:_3	AUGUSTUS	mRNA	49216387	49217321	0.87	+	.	ID=g15202.t1;Parent=g15202;
OU744338.1_Gymnosoma_rotundatum_genome_assembly,_chromosome:_3	AUGUSTUS	start_codon	49216387	49216389	.	+	0	ID=g15202.t1.start1;Parent=g15202.t1;
OU744338.1_Gymnosoma_rotundatum_genome_assembly,_chromosome:_3	AUGUSTUS	CDS	49216387	49216557	1	+	0	ID=g15202.t1.CDS1;Parent=g15202.t1;
OU744338.1_Gymnosoma_rotundatum_genome_assembly,_chromosome:_3	AUGUSTUS	exon	49216387	49216557	.	+	.	ID=g15202.t1.exon1;Parent=g15202.t1;
OU744338.1_Gymnosoma_rotundatum_genome_assembly,_chromosome:_3	AUGUSTUS	intron	49216558	49216616	1	+	.	ID=g15202.t1.intron1;Parent=g15202.t1;
OU744338.1_Gymnosoma_rotundatum_genome_assembly,_chromosome:_3	AUGUSTUS	CDS	49216617	49216846	0.89	+	0	ID=g15202.t1.CDS2;Parent=g15202.t1;
OU744338.1_Gymnosoma_rotundatum_genome_assembly,_chromosome:_3	AUGUSTUS	exon	49216617	49216846	.	+	.	ID=g15202.t1.exon2;Parent=g15202.t1;
OU744338.1_Gymnosoma_rotundatum_genome_assembly,_chromosome:_3	AUGUSTUS	intron	49216847	49216957	0.89	+	.	ID=g15202.t1.intron2;Parent=g15202.t1;
OU744338.1_Gymnosoma_rotundatum_genome_assembly,_chromosome:_3	AUGUSTUS	CDS	49216958	49217321	0.87	+	1	ID=g15202.t1.CDS3;Parent=g15202.t1;
OU744338.1_Gymnosoma_rotundatum_genome_assembly,_chromosome:_3	AUGUSTUS	exon	49216958	49217321	.	+	.	ID=g15202.t1.exon3;Parent=g15202.t1;
OU744338.1_Gymnosoma_rotundatum_genome_assembly,_chromosome:_3	AUGUSTUS	stop_codon	49217319	49217321	.	+	0	ID=g15202.t1.stop1;Parent=g15202.t1;
OU744338.1_Gymnosoma_rotundatum_genome_assembly,_chromosome:_3	AUGUSTUS	gene	49224780	49226935	.	+	.	ID=g15203;
OU744338.1_Gymnosoma_rotundatum_genome_assembly,_chromosome:_3	AUGUSTUS	mRNA	49224780	49226935	0.99	+	.	ID=g15203.t1;Parent=g15203;
OU744338.1_Gymnosoma_rotundatum_genome_assembly,_chromosome:_3	AUGUSTUS	start_codon	49224780	49224782	.	+	0	ID=g15203.t1.start1;Parent=g15203.t1;
OU744338.1_Gymnosoma_rotundatum_genome_assembly,_chromosome:_3	AUGUSTUS	CDS	49224780	49225412	0.99	+	0	ID=g15203.t1.CDS1;Parent=g15203.t1;
OU744338.1_Gymnosoma_rotundatum_genome_assembly,_chromosome:_3	AUGUSTUS	exon	49224780	49225412	.	+	.	ID=g15203.t1.exon1;Parent=g15203.t1;
OU744338.1_Gymnosoma_rotundatum_genome_assembly,_chromosome:_3	AUGUSTUS	intron	49225413	49226722	1	+	.	ID=g15203.t1.intron1;Parent=g15203.t1;
OU744338.1_Gymnosoma_rotundatum_genome_assembly,_chromosome:_3	AUGUSTUS	CDS	49226723	49226935	1	+	0	ID=g15203.t1.CDS2;Parent=g15203.t1;
OU744338.1_Gymnosoma_rotundatum_genome_assembly,_chromosome:_3	AUGUSTUS	exon	49226723	49226935	.	+	.	ID=g15203.t1.exon2;Parent=g15203.t1;
OU744338.1_Gymnosoma_rotundatum_genome_assembly,_chromosome:_3	AUGUSTUS	stop_codon	49226933	49226935	.	+	0	ID=g15203.t1.stop1;Parent=g15203.t1;
OU744338.1_Gymnosoma_rotundatum_genome_assembly,_chromosome:_3	AUGUSTUS	gene	49264806	49266710	.	-	.	ID=g15204;
OU744338.1_Gymnosoma_rotundatum_genome_assembly,_chromosome:_3	AUGUSTUS	mRNA	49264806	49266710	1	-	.	ID=g15204.t1;Parent=g15204;
OU744338.1_Gymnosoma_rotundatum_genome_assembly,_chromosome:_3	AUGUSTUS	stop_codon	49264806	49264808	.	-	0	ID=g15204.t1.stop1;Parent=g15204.t1;
OU744338.1_Gymnosoma_rotundatum_genome_assembly,_chromosome:_3	AUGUSTUS	CDS	49264806	49266710	1	-	0	ID=g15204.t1.CDS1;Parent=g15204.t1;
OU744338.1_Gymnosoma_rotundatum_genome_assembly,_chromosome:_3	AUGUSTUS	exon	49264806	49266710	.	-	.	ID=g15204.t1.exon1;Parent=g15204.t1;
OU744338.1_Gymnosoma_rotundatum_genome_assembly,_chromosome:_3	AUGUSTUS	start_codon	49266708	49266710	.	-	0	ID=g15204.t1.start1;Parent=g15204.t1;
OU744338.1_Gymnosoma_rotundatum_genome_assembly,_chromosome:_3	AUGUSTUS	gene	49268441	49269315	.	-	.	ID=g15205;
OU744338.1_Gymnosoma_rotundatum_genome_assembly,_chromosome:_3	AUGUSTUS	mRNA	49268485	49269315	0.91	-	.	ID=g15205.t1;Parent=g15205;
OU744338.1_Gymnosoma_rotundatum_genome_assembly,_chromosome:_3	AUGUSTUS	stop_codon	49268485	49268487	.	-	0	ID=g15205.t1.stop1;Parent=g15205.t1;
OU744338.1_Gymnosoma_rotundatum_genome_assembly,_chromosome:_3	AUGUSTUS	CDS	49268485	49269315	0.91	-	0	ID=g15205.t1.CDS1;Parent=g15205.t1;
OU744338.1_Gymnosoma_rotundatum_genome_assembly,_chromosome:_3	AUGUSTUS	exon	49268485	49269315	.	-	.	ID=g15205.t1.exon1;Parent=g15205.t1;
OU744338.1_Gymnosoma_rotundatum_genome_assembly,_chromosome:_3	AUGUSTUS	start_codon	49269313	49269315	.	-	0	ID=g15205.t1.start1;Parent=g15205.t1;
OU744338.1_Gymnosoma_rotundatum_genome_assembly,_chromosome:_3	AUGUSTUS	mRNA	49268441	49269315	0.81	-	.	ID=g15205.t2;Parent=g15205;
OU744338.1_Gymnosoma_rotundatum_genome_assembly,_chromosome:_3	AUGUSTUS	stop_codon	49268441	49268443	.	-	0	ID=g15205.t2.stop1;Parent=g15205.t2;
OU744338.1_Gymnosoma_rotundatum_genome_assembly,_chromosome:_3	AUGUSTUS	CDS	49268441	49268690	0.84	-	1	ID=g15205.t2.CDS1;Parent=g15205.t2;
OU744338.1_Gymnosoma_rotundatum_genome_assembly,_chromosome:_3	AUGUSTUS	exon	49268441	49268690	.	-	.	ID=g15205.t2.exon1;Parent=g15205.t2;
OU744338.1_Gymnosoma_rotundatum_genome_assembly,_chromosome:_3	AUGUSTUS	intron	49268691	49268770	0.81	-	.	ID=g15205.t2.intron1;Parent=g15205.t2;
OU744338.1_Gymnosoma_rotundatum_genome_assembly,_chromosome:_3	AUGUSTUS	CDS	49268771	49269315	0.88	-	0	ID=g15205.t2.CDS2;Parent=g15205.t2;
OU744338.1_Gymnosoma_rotundatum_genome_assembly,_chromosome:_3	AUGUSTUS	exon	49268771	49269315	.	-	.	ID=g15205.t2.exon2;Parent=g15205.t2;
OU744338.1_Gymnosoma_rotundatum_genome_assembly,_chromosome:_3	AUGUSTUS	start_codon	49269313	49269315	.	-	0	ID=g15205.t2.start1;Parent=g15205.t2;
OU744338.1_Gymnosoma_rotundatum_genome_assembly,_chromosome:_3	AUGUSTUS	gene	49341317	49342123	.	-	.	ID=g15206;
OU744338.1_Gymnosoma_rotundatum_genome_assembly,_chromosome:_3	AUGUSTUS	mRNA	49341317	49342123	1	-	.	ID=g15206.t1;Parent=g15206;
OU744338.1_Gymnosoma_rotundatum_genome_assembly,_chromosome:_3	AUGUSTUS	stop_codon	49341317	49341319	.	-	0	ID=g15206.t1.stop1;Parent=g15206.t1;
OU744338.1_Gymnosoma_rotundatum_genome_assembly,_chromosome:_3	AUGUSTUS	CDS	49341317	49342123	1	-	0	ID=g15206.t1.CDS1;Parent=g15206.t1;
OU744338.1_Gymnosoma_rotundatum_genome_assembly,_chromosome:_3	AUGUSTUS	exon	49341317	49342123	.	-	.	ID=g15206.t1.exon1;Parent=g15206.t1;
OU744338.1_Gymnosoma_rotundatum_genome_assembly,_chromosome:_3	AUGUSTUS	start_codon	49342121	49342123	.	-	0	ID=g15206.t1.start1;Parent=g15206.t1;
OU744338.1_Gymnosoma_rotundatum_genome_assembly,_chromosome:_3	AUGUSTUS	gene	49429690	49430211	.	-	.	ID=g15207;
OU744338.1_Gymnosoma_rotundatum_genome_assembly,_chromosome:_3	AUGUSTUS	mRNA	49429690	49430211	1	-	.	ID=g15207.t1;Parent=g15207;
OU744338.1_Gymnosoma_rotundatum_genome_assembly,_chromosome:_3	AUGUSTUS	stop_codon	49429690	49429692	.	-	0	ID=g15207.t1.stop1;Parent=g15207.t1;
OU744338.1_Gymnosoma_rotundatum_genome_assembly,_chromosome:_3	AUGUSTUS	CDS	49429690	49429854	1	-	0	ID=g15207.t1.CDS1;Parent=g15207.t1;
OU744338.1_Gymnosoma_rotundatum_genome_assembly,_chromosome:_3	AUGUSTUS	exon	49429690	49429854	.	-	.	ID=g15207.t1.exon1;Parent=g15207.t1;
OU744338.1_Gymnosoma_rotundatum_genome_assembly,_chromosome:_3	AUGUSTUS	intron	49429855	49429911	1	-	.	ID=g15207.t1.intron1;Parent=g15207.t1;
OU744338.1_Gymnosoma_rotundatum_genome_assembly,_chromosome:_3	AUGUSTUS	CDS	49429912	49430211	1	-	0	ID=g15207.t1.CDS2;Parent=g15207.t1;
OU744338.1_Gymnosoma_rotundatum_genome_assembly,_chromosome:_3	AUGUSTUS	exon	49429912	49430211	.	-	.	ID=g15207.t1.exon2;Parent=g15207.t1;
OU744338.1_Gymnosoma_rotundatum_genome_assembly,_chromosome:_3	AUGUSTUS	start_codon	49430209	49430211	.	-	0	ID=g15207.t1.start1;Parent=g15207.t1;
OU744338.1_Gymnosoma_rotundatum_genome_assembly,_chromosome:_3	AUGUSTUS	gene	49470691	49471812	.	+	.	ID=g15208;
OU744338.1_Gymnosoma_rotundatum_genome_assembly,_chromosome:_3	AUGUSTUS	mRNA	49470691	49471812	0.81	+	.	ID=g15208.t1;Parent=g15208;
OU744338.1_Gymnosoma_rotundatum_genome_assembly,_chromosome:_3	AUGUSTUS	start_codon	49470691	49470693	.	+	0	ID=g15208.t1.start1;Parent=g15208.t1;
OU744338.1_Gymnosoma_rotundatum_genome_assembly,_chromosome:_3	AUGUSTUS	CDS	49470691	49471076	0.83	+	0	ID=g15208.t1.CDS1;Parent=g15208.t1;
OU744338.1_Gymnosoma_rotundatum_genome_assembly,_chromosome:_3	AUGUSTUS	exon	49470691	49471076	.	+	.	ID=g15208.t1.exon1;Parent=g15208.t1;
OU744338.1_Gymnosoma_rotundatum_genome_assembly,_chromosome:_3	AUGUSTUS	intron	49471077	49471781	0.81	+	.	ID=g15208.t1.intron1;Parent=g15208.t1;
OU744338.1_Gymnosoma_rotundatum_genome_assembly,_chromosome:_3	AUGUSTUS	CDS	49471782	49471812	0.97	+	1	ID=g15208.t1.CDS2;Parent=g15208.t1;
OU744338.1_Gymnosoma_rotundatum_genome_assembly,_chromosome:_3	AUGUSTUS	exon	49471782	49471812	.	+	.	ID=g15208.t1.exon2;Parent=g15208.t1;
OU744338.1_Gymnosoma_rotundatum_genome_assembly,_chromosome:_3	AUGUSTUS	stop_codon	49471810	49471812	.	+	0	ID=g15208.t1.stop1;Parent=g15208.t1;
OU744338.1_Gymnosoma_rotundatum_genome_assembly,_chromosome:_3	AUGUSTUS	gene	49678592	49678921	.	+	.	ID=g15209;
OU744338.1_Gymnosoma_rotundatum_genome_assembly,_chromosome:_3	AUGUSTUS	mRNA	49678592	49678921	0.97	+	.	ID=g15209.t1;Parent=g15209;
OU744338.1_Gymnosoma_rotundatum_genome_assembly,_chromosome:_3	AUGUSTUS	start_codon	49678592	49678594	.	+	0	ID=g15209.t1.start1;Parent=g15209.t1;
OU744338.1_Gymnosoma_rotundatum_genome_assembly,_chromosome:_3	AUGUSTUS	CDS	49678592	49678921	0.97	+	0	ID=g15209.t1.CDS1;Parent=g15209.t1;
OU744338.1_Gymnosoma_rotundatum_genome_assembly,_chromosome:_3	AUGUSTUS	exon	49678592	49678921	.	+	.	ID=g15209.t1.exon1;Parent=g15209.t1;
OU744338.1_Gymnosoma_rotundatum_genome_assembly,_chromosome:_3	AUGUSTUS	stop_codon	49678919	49678921	.	+	0	ID=g15209.t1.stop1;Parent=g15209.t1;
OU744338.1_Gymnosoma_rotundatum_genome_assembly,_chromosome:_3	AUGUSTUS	gene	49679009	49679329	.	+	.	ID=g15210;
OU744338.1_Gymnosoma_rotundatum_genome_assembly,_chromosome:_3	AUGUSTUS	mRNA	49679009	49679329	0.91	+	.	ID=g15210.t1;Parent=g15210;
OU744338.1_Gymnosoma_rotundatum_genome_assembly,_chromosome:_3	AUGUSTUS	start_codon	49679009	49679011	.	+	0	ID=g15210.t1.start1;Parent=g15210.t1;
OU744338.1_Gymnosoma_rotundatum_genome_assembly,_chromosome:_3	AUGUSTUS	CDS	49679009	49679329	0.91	+	0	ID=g15210.t1.CDS1;Parent=g15210.t1;
OU744338.1_Gymnosoma_rotundatum_genome_assembly,_chromosome:_3	AUGUSTUS	exon	49679009	49679329	.	+	.	ID=g15210.t1.exon1;Parent=g15210.t1;
OU744338.1_Gymnosoma_rotundatum_genome_assembly,_chromosome:_3	AUGUSTUS	stop_codon	49679327	49679329	.	+	0	ID=g15210.t1.stop1;Parent=g15210.t1;
OU744338.1_Gymnosoma_rotundatum_genome_assembly,_chromosome:_3	AUGUSTUS	gene	49679351	49679995	.	+	.	ID=g15211;
OU744338.1_Gymnosoma_rotundatum_genome_assembly,_chromosome:_3	AUGUSTUS	mRNA	49679351	49679995	1	+	.	ID=g15211.t1;Parent=g15211;
OU744338.1_Gymnosoma_rotundatum_genome_assembly,_chromosome:_3	AUGUSTUS	start_codon	49679351	49679353	.	+	0	ID=g15211.t1.start1;Parent=g15211.t1;
OU744338.1_Gymnosoma_rotundatum_genome_assembly,_chromosome:_3	AUGUSTUS	CDS	49679351	49679995	1	+	0	ID=g15211.t1.CDS1;Parent=g15211.t1;
OU744338.1_Gymnosoma_rotundatum_genome_assembly,_chromosome:_3	AUGUSTUS	exon	49679351	49679995	.	+	.	ID=g15211.t1.exon1;Parent=g15211.t1;
OU744338.1_Gymnosoma_rotundatum_genome_assembly,_chromosome:_3	AUGUSTUS	stop_codon	49679993	49679995	.	+	0	ID=g15211.t1.stop1;Parent=g15211.t1;
OU744338.1_Gymnosoma_rotundatum_genome_assembly,_chromosome:_3	AUGUSTUS	gene	49680027	49681628	.	+	.	ID=g15212;
OU744338.1_Gymnosoma_rotundatum_genome_assembly,_chromosome:_3	AUGUSTUS	mRNA	49680027	49681628	0.59	+	.	ID=g15212.t1;Parent=g15212;
OU744338.1_Gymnosoma_rotundatum_genome_assembly,_chromosome:_3	AUGUSTUS	start_codon	49680027	49680029	.	+	0	ID=g15212.t1.start1;Parent=g15212.t1;
OU744338.1_Gymnosoma_rotundatum_genome_assembly,_chromosome:_3	AUGUSTUS	CDS	49680027	49681628	0.59	+	0	ID=g15212.t1.CDS1;Parent=g15212.t1;
OU744338.1_Gymnosoma_rotundatum_genome_assembly,_chromosome:_3	AUGUSTUS	exon	49680027	49681628	.	+	.	ID=g15212.t1.exon1;Parent=g15212.t1;
OU744338.1_Gymnosoma_rotundatum_genome_assembly,_chromosome:_3	AUGUSTUS	stop_codon	49681626	49681628	.	+	0	ID=g15212.t1.stop1;Parent=g15212.t1;
OU744338.1_Gymnosoma_rotundatum_genome_assembly,_chromosome:_3	AUGUSTUS	gene	49820580	49822904	.	+	.	ID=g15213;
OU744338.1_Gymnosoma_rotundatum_genome_assembly,_chromosome:_3	AUGUSTUS	mRNA	49820580	49822904	0.56	+	.	ID=g15213.t1;Parent=g15213;
OU744338.1_Gymnosoma_rotundatum_genome_assembly,_chromosome:_3	AUGUSTUS	start_codon	49820580	49820582	.	+	0	ID=g15213.t1.start1;Parent=g15213.t1;
OU744338.1_Gymnosoma_rotundatum_genome_assembly,_chromosome:_3	AUGUSTUS	CDS	49820580	49821204	0.56	+	0	ID=g15213.t1.CDS1;Parent=g15213.t1;
OU744338.1_Gymnosoma_rotundatum_genome_assembly,_chromosome:_3	AUGUSTUS	exon	49820580	49821204	.	+	.	ID=g15213.t1.exon1;Parent=g15213.t1;
OU744338.1_Gymnosoma_rotundatum_genome_assembly,_chromosome:_3	AUGUSTUS	intron	49821205	49821277	1	+	.	ID=g15213.t1.intron1;Parent=g15213.t1;
OU744338.1_Gymnosoma_rotundatum_genome_assembly,_chromosome:_3	AUGUSTUS	CDS	49821278	49821784	1	+	2	ID=g15213.t1.CDS2;Parent=g15213.t1;
OU744338.1_Gymnosoma_rotundatum_genome_assembly,_chromosome:_3	AUGUSTUS	exon	49821278	49821784	.	+	.	ID=g15213.t1.exon2;Parent=g15213.t1;
OU744338.1_Gymnosoma_rotundatum_genome_assembly,_chromosome:_3	AUGUSTUS	intron	49821785	49821852	1	+	.	ID=g15213.t1.intron2;Parent=g15213.t1;
OU744338.1_Gymnosoma_rotundatum_genome_assembly,_chromosome:_3	AUGUSTUS	CDS	49821853	49822904	1	+	2	ID=g15213.t1.CDS3;Parent=g15213.t1;
OU744338.1_Gymnosoma_rotundatum_genome_assembly,_chromosome:_3	AUGUSTUS	exon	49821853	49822904	.	+	.	ID=g15213.t1.exon3;Parent=g15213.t1;
OU744338.1_Gymnosoma_rotundatum_genome_assembly,_chromosome:_3	AUGUSTUS	stop_codon	49822902	49822904	.	+	0	ID=g15213.t1.stop1;Parent=g15213.t1;
OU744338.1_Gymnosoma_rotundatum_genome_assembly,_chromosome:_3	GeneMark.hmm3	mRNA	49820646	49822904	.	+	.	ID=g15213.t2;Parent=g15213;
OU744338.1_Gymnosoma_rotundatum_genome_assembly,_chromosome:_3	GeneMark.hmm3	start_codon	49820646	49820648	.	+	0	ID=g15213.t2.start1;Parent=g15213.t2;
OU744338.1_Gymnosoma_rotundatum_genome_assembly,_chromosome:_3	GeneMark.hmm3	CDS	49820646	49821204	.	+	0	ID=g15213.t2.CDS1;Parent=g15213.t2;
OU744338.1_Gymnosoma_rotundatum_genome_assembly,_chromosome:_3	GeneMark.hmm3	exon	49820646	49821204	0	+	.	ID=g15213.t2.exon1;Parent=g15213.t2;
OU744338.1_Gymnosoma_rotundatum_genome_assembly,_chromosome:_3	GeneMark.hmm3	intron	49821205	49821277	.	+	2	ID=g15213.t2.intron1;Parent=g15213.t2;
OU744338.1_Gymnosoma_rotundatum_genome_assembly,_chromosome:_3	GeneMark.hmm3	CDS	49821278	49821784	.	+	2	ID=g15213.t2.CDS2;Parent=g15213.t2;
OU744338.1_Gymnosoma_rotundatum_genome_assembly,_chromosome:_3	GeneMark.hmm3	exon	49821278	49821784	0	+	.	ID=g15213.t2.exon2;Parent=g15213.t2;
OU744338.1_Gymnosoma_rotundatum_genome_assembly,_chromosome:_3	GeneMark.hmm3	intron	49821785	49821852	.	+	2	ID=g15213.t2.intron2;Parent=g15213.t2;
OU744338.1_Gymnosoma_rotundatum_genome_assembly,_chromosome:_3	GeneMark.hmm3	CDS	49821853	49822904	.	+	2	ID=g15213.t2.CDS3;Parent=g15213.t2;
OU744338.1_Gymnosoma_rotundatum_genome_assembly,_chromosome:_3	GeneMark.hmm3	exon	49821853	49822904	0	+	.	ID=g15213.t2.exon3;Parent=g15213.t2;
OU744338.1_Gymnosoma_rotundatum_genome_assembly,_chromosome:_3	GeneMark.hmm3	stop_codon	49822902	49822904	.	+	0	ID=g15213.t2.stop1;Parent=g15213.t2;
OU744338.1_Gymnosoma_rotundatum_genome_assembly,_chromosome:_3	AUGUSTUS	gene	49833695	49843079	.	+	.	ID=g15214;
OU744338.1_Gymnosoma_rotundatum_genome_assembly,_chromosome:_3	AUGUSTUS	mRNA	49833695	49843079	1	+	.	ID=g15214.t1;Parent=g15214;
OU744338.1_Gymnosoma_rotundatum_genome_assembly,_chromosome:_3	AUGUSTUS	start_codon	49833695	49833697	.	+	0	ID=g15214.t1.start1;Parent=g15214.t1;
OU744338.1_Gymnosoma_rotundatum_genome_assembly,_chromosome:_3	AUGUSTUS	CDS	49833695	49833758	1	+	0	ID=g15214.t1.CDS1;Parent=g15214.t1;
OU744338.1_Gymnosoma_rotundatum_genome_assembly,_chromosome:_3	AUGUSTUS	exon	49833695	49833758	.	+	.	ID=g15214.t1.exon1;Parent=g15214.t1;
OU744338.1_Gymnosoma_rotundatum_genome_assembly,_chromosome:_3	AUGUSTUS	intron	49833759	49833825	1	+	.	ID=g15214.t1.intron1;Parent=g15214.t1;
OU744338.1_Gymnosoma_rotundatum_genome_assembly,_chromosome:_3	AUGUSTUS	CDS	49833826	49834239	1	+	2	ID=g15214.t1.CDS2;Parent=g15214.t1;
OU744338.1_Gymnosoma_rotundatum_genome_assembly,_chromosome:_3	AUGUSTUS	exon	49833826	49834239	.	+	.	ID=g15214.t1.exon2;Parent=g15214.t1;
OU744338.1_Gymnosoma_rotundatum_genome_assembly,_chromosome:_3	AUGUSTUS	intron	49834240	49839223	1	+	.	ID=g15214.t1.intron2;Parent=g15214.t1;
OU744338.1_Gymnosoma_rotundatum_genome_assembly,_chromosome:_3	AUGUSTUS	CDS	49839224	49839362	1	+	2	ID=g15214.t1.CDS3;Parent=g15214.t1;
OU744338.1_Gymnosoma_rotundatum_genome_assembly,_chromosome:_3	AUGUSTUS	exon	49839224	49839362	.	+	.	ID=g15214.t1.exon3;Parent=g15214.t1;
OU744338.1_Gymnosoma_rotundatum_genome_assembly,_chromosome:_3	AUGUSTUS	intron	49839363	49842095	1	+	.	ID=g15214.t1.intron3;Parent=g15214.t1;
OU744338.1_Gymnosoma_rotundatum_genome_assembly,_chromosome:_3	AUGUSTUS	CDS	49842096	49842259	1	+	1	ID=g15214.t1.CDS4;Parent=g15214.t1;
OU744338.1_Gymnosoma_rotundatum_genome_assembly,_chromosome:_3	AUGUSTUS	exon	49842096	49842259	.	+	.	ID=g15214.t1.exon4;Parent=g15214.t1;
OU744338.1_Gymnosoma_rotundatum_genome_assembly,_chromosome:_3	AUGUSTUS	intron	49842260	49842328	1	+	.	ID=g15214.t1.intron4;Parent=g15214.t1;
OU744338.1_Gymnosoma_rotundatum_genome_assembly,_chromosome:_3	AUGUSTUS	CDS	49842329	49842517	1	+	2	ID=g15214.t1.CDS5;Parent=g15214.t1;
OU744338.1_Gymnosoma_rotundatum_genome_assembly,_chromosome:_3	AUGUSTUS	exon	49842329	49842517	.	+	.	ID=g15214.t1.exon5;Parent=g15214.t1;
OU744338.1_Gymnosoma_rotundatum_genome_assembly,_chromosome:_3	AUGUSTUS	intron	49842518	49842632	1	+	.	ID=g15214.t1.intron5;Parent=g15214.t1;
OU744338.1_Gymnosoma_rotundatum_genome_assembly,_chromosome:_3	AUGUSTUS	CDS	49842633	49842796	1	+	2	ID=g15214.t1.CDS6;Parent=g15214.t1;
OU744338.1_Gymnosoma_rotundatum_genome_assembly,_chromosome:_3	AUGUSTUS	exon	49842633	49842796	.	+	.	ID=g15214.t1.exon6;Parent=g15214.t1;
OU744338.1_Gymnosoma_rotundatum_genome_assembly,_chromosome:_3	AUGUSTUS	intron	49842797	49842857	1	+	.	ID=g15214.t1.intron6;Parent=g15214.t1;
OU744338.1_Gymnosoma_rotundatum_genome_assembly,_chromosome:_3	AUGUSTUS	CDS	49842858	49843079	1	+	0	ID=g15214.t1.CDS7;Parent=g15214.t1;
OU744338.1_Gymnosoma_rotundatum_genome_assembly,_chromosome:_3	AUGUSTUS	exon	49842858	49843079	.	+	.	ID=g15214.t1.exon7;Parent=g15214.t1;
OU744338.1_Gymnosoma_rotundatum_genome_assembly,_chromosome:_3	AUGUSTUS	stop_codon	49843077	49843079	.	+	0	ID=g15214.t1.stop1;Parent=g15214.t1;
OU744338.1_Gymnosoma_rotundatum_genome_assembly,_chromosome:_3	AUGUSTUS	gene	49864947	49866245	.	-	.	ID=g15215;
OU744338.1_Gymnosoma_rotundatum_genome_assembly,_chromosome:_3	AUGUSTUS	mRNA	49864947	49866245	1	-	.	ID=g15215.t1;Parent=g15215;
OU744338.1_Gymnosoma_rotundatum_genome_assembly,_chromosome:_3	AUGUSTUS	stop_codon	49864947	49864949	.	-	0	ID=g15215.t1.stop1;Parent=g15215.t1;
OU744338.1_Gymnosoma_rotundatum_genome_assembly,_chromosome:_3	AUGUSTUS	CDS	49864947	49866245	1	-	0	ID=g15215.t1.CDS1;Parent=g15215.t1;
OU744338.1_Gymnosoma_rotundatum_genome_assembly,_chromosome:_3	AUGUSTUS	exon	49864947	49866245	.	-	.	ID=g15215.t1.exon1;Parent=g15215.t1;
OU744338.1_Gymnosoma_rotundatum_genome_assembly,_chromosome:_3	AUGUSTUS	start_codon	49866243	49866245	.	-	0	ID=g15215.t1.start1;Parent=g15215.t1;
OU744338.1_Gymnosoma_rotundatum_genome_assembly,_chromosome:_3	AUGUSTUS	gene	49958335	49958686	.	+	.	ID=g15216;
OU744338.1_Gymnosoma_rotundatum_genome_assembly,_chromosome:_3	AUGUSTUS	mRNA	49958335	49958686	0.98	+	.	ID=g15216.t1;Parent=g15216;
OU744338.1_Gymnosoma_rotundatum_genome_assembly,_chromosome:_3	AUGUSTUS	start_codon	49958335	49958337	.	+	0	ID=g15216.t1.start1;Parent=g15216.t1;
OU744338.1_Gymnosoma_rotundatum_genome_assembly,_chromosome:_3	AUGUSTUS	CDS	49958335	49958589	1	+	0	ID=g15216.t1.CDS1;Parent=g15216.t1;
OU744338.1_Gymnosoma_rotundatum_genome_assembly,_chromosome:_3	AUGUSTUS	exon	49958335	49958589	.	+	.	ID=g15216.t1.exon1;Parent=g15216.t1;
OU744338.1_Gymnosoma_rotundatum_genome_assembly,_chromosome:_3	AUGUSTUS	intron	49958590	49958641	0.98	+	.	ID=g15216.t1.intron1;Parent=g15216.t1;
OU744338.1_Gymnosoma_rotundatum_genome_assembly,_chromosome:_3	AUGUSTUS	CDS	49958642	49958686	0.98	+	0	ID=g15216.t1.CDS2;Parent=g15216.t1;
OU744338.1_Gymnosoma_rotundatum_genome_assembly,_chromosome:_3	AUGUSTUS	exon	49958642	49958686	.	+	.	ID=g15216.t1.exon2;Parent=g15216.t1;
OU744338.1_Gymnosoma_rotundatum_genome_assembly,_chromosome:_3	AUGUSTUS	stop_codon	49958684	49958686	.	+	0	ID=g15216.t1.stop1;Parent=g15216.t1;
OU744338.1_Gymnosoma_rotundatum_genome_assembly,_chromosome:_3	AUGUSTUS	gene	50009222	50072211	.	+	.	ID=g15217;
OU744338.1_Gymnosoma_rotundatum_genome_assembly,_chromosome:_3	AUGUSTUS	mRNA	50009222	50072211	0.3	+	.	ID=g15217.t1;Parent=g15217;
OU744338.1_Gymnosoma_rotundatum_genome_assembly,_chromosome:_3	AUGUSTUS	start_codon	50009222	50009224	.	+	0	ID=g15217.t1.start1;Parent=g15217.t1;
OU744338.1_Gymnosoma_rotundatum_genome_assembly,_chromosome:_3	AUGUSTUS	CDS	50009222	50009533	0.93	+	0	ID=g15217.t1.CDS1;Parent=g15217.t1;
OU744338.1_Gymnosoma_rotundatum_genome_assembly,_chromosome:_3	AUGUSTUS	exon	50009222	50009533	.	+	.	ID=g15217.t1.exon1;Parent=g15217.t1;
OU744338.1_Gymnosoma_rotundatum_genome_assembly,_chromosome:_3	AUGUSTUS	intron	50009534	50019260	0.93	+	.	ID=g15217.t1.intron1;Parent=g15217.t1;
OU744338.1_Gymnosoma_rotundatum_genome_assembly,_chromosome:_3	AUGUSTUS	CDS	50019261	50019373	1	+	0	ID=g15217.t1.CDS2;Parent=g15217.t1;
OU744338.1_Gymnosoma_rotundatum_genome_assembly,_chromosome:_3	AUGUSTUS	exon	50019261	50019373	.	+	.	ID=g15217.t1.exon2;Parent=g15217.t1;
OU744338.1_Gymnosoma_rotundatum_genome_assembly,_chromosome:_3	AUGUSTUS	intron	50019374	50019734	1	+	.	ID=g15217.t1.intron2;Parent=g15217.t1;
OU744338.1_Gymnosoma_rotundatum_genome_assembly,_chromosome:_3	AUGUSTUS	CDS	50019735	50020035	1	+	1	ID=g15217.t1.CDS3;Parent=g15217.t1;
OU744338.1_Gymnosoma_rotundatum_genome_assembly,_chromosome:_3	AUGUSTUS	exon	50019735	50020035	.	+	.	ID=g15217.t1.exon3;Parent=g15217.t1;
OU744338.1_Gymnosoma_rotundatum_genome_assembly,_chromosome:_3	AUGUSTUS	intron	50020036	50023601	1	+	.	ID=g15217.t1.intron3;Parent=g15217.t1;
OU744338.1_Gymnosoma_rotundatum_genome_assembly,_chromosome:_3	AUGUSTUS	CDS	50023602	50023858	1	+	0	ID=g15217.t1.CDS4;Parent=g15217.t1;
OU744338.1_Gymnosoma_rotundatum_genome_assembly,_chromosome:_3	AUGUSTUS	exon	50023602	50023858	.	+	.	ID=g15217.t1.exon4;Parent=g15217.t1;
OU744338.1_Gymnosoma_rotundatum_genome_assembly,_chromosome:_3	AUGUSTUS	intron	50023859	50023947	1	+	.	ID=g15217.t1.intron4;Parent=g15217.t1;
OU744338.1_Gymnosoma_rotundatum_genome_assembly,_chromosome:_3	AUGUSTUS	CDS	50023948	50024045	1	+	1	ID=g15217.t1.CDS5;Parent=g15217.t1;
OU744338.1_Gymnosoma_rotundatum_genome_assembly,_chromosome:_3	AUGUSTUS	exon	50023948	50024045	.	+	.	ID=g15217.t1.exon5;Parent=g15217.t1;
OU744338.1_Gymnosoma_rotundatum_genome_assembly,_chromosome:_3	AUGUSTUS	intron	50024046	50024641	1	+	.	ID=g15217.t1.intron5;Parent=g15217.t1;
OU744338.1_Gymnosoma_rotundatum_genome_assembly,_chromosome:_3	AUGUSTUS	CDS	50024642	50024776	1	+	2	ID=g15217.t1.CDS6;Parent=g15217.t1;
OU744338.1_Gymnosoma_rotundatum_genome_assembly,_chromosome:_3	AUGUSTUS	exon	50024642	50024776	.	+	.	ID=g15217.t1.exon6;Parent=g15217.t1;
OU744338.1_Gymnosoma_rotundatum_genome_assembly,_chromosome:_3	AUGUSTUS	intron	50024777	50030989	1	+	.	ID=g15217.t1.intron6;Parent=g15217.t1;
OU744338.1_Gymnosoma_rotundatum_genome_assembly,_chromosome:_3	AUGUSTUS	CDS	50030990	50031109	1	+	2	ID=g15217.t1.CDS7;Parent=g15217.t1;
OU744338.1_Gymnosoma_rotundatum_genome_assembly,_chromosome:_3	AUGUSTUS	exon	50030990	50031109	.	+	.	ID=g15217.t1.exon7;Parent=g15217.t1;
OU744338.1_Gymnosoma_rotundatum_genome_assembly,_chromosome:_3	AUGUSTUS	intron	50031110	50031190	1	+	.	ID=g15217.t1.intron7;Parent=g15217.t1;
OU744338.1_Gymnosoma_rotundatum_genome_assembly,_chromosome:_3	AUGUSTUS	CDS	50031191	50031284	1	+	2	ID=g15217.t1.CDS8;Parent=g15217.t1;
OU744338.1_Gymnosoma_rotundatum_genome_assembly,_chromosome:_3	AUGUSTUS	exon	50031191	50031284	.	+	.	ID=g15217.t1.exon8;Parent=g15217.t1;
OU744338.1_Gymnosoma_rotundatum_genome_assembly,_chromosome:_3	AUGUSTUS	intron	50031285	50033964	1	+	.	ID=g15217.t1.intron8;Parent=g15217.t1;
OU744338.1_Gymnosoma_rotundatum_genome_assembly,_chromosome:_3	AUGUSTUS	CDS	50033965	50034501	1	+	1	ID=g15217.t1.CDS9;Parent=g15217.t1;
OU744338.1_Gymnosoma_rotundatum_genome_assembly,_chromosome:_3	AUGUSTUS	exon	50033965	50034501	.	+	.	ID=g15217.t1.exon9;Parent=g15217.t1;
OU744338.1_Gymnosoma_rotundatum_genome_assembly,_chromosome:_3	AUGUSTUS	intron	50034502	50036593	1	+	.	ID=g15217.t1.intron9;Parent=g15217.t1;
OU744338.1_Gymnosoma_rotundatum_genome_assembly,_chromosome:_3	AUGUSTUS	CDS	50036594	50036698	1	+	1	ID=g15217.t1.CDS10;Parent=g15217.t1;
OU744338.1_Gymnosoma_rotundatum_genome_assembly,_chromosome:_3	AUGUSTUS	exon	50036594	50036698	.	+	.	ID=g15217.t1.exon10;Parent=g15217.t1;
OU744338.1_Gymnosoma_rotundatum_genome_assembly,_chromosome:_3	AUGUSTUS	intron	50036699	50036818	1	+	.	ID=g15217.t1.intron10;Parent=g15217.t1;
OU744338.1_Gymnosoma_rotundatum_genome_assembly,_chromosome:_3	AUGUSTUS	CDS	50036819	50037058	1	+	1	ID=g15217.t1.CDS11;Parent=g15217.t1;
OU744338.1_Gymnosoma_rotundatum_genome_assembly,_chromosome:_3	AUGUSTUS	exon	50036819	50037058	.	+	.	ID=g15217.t1.exon11;Parent=g15217.t1;
OU744338.1_Gymnosoma_rotundatum_genome_assembly,_chromosome:_3	AUGUSTUS	intron	50037059	50043196	1	+	.	ID=g15217.t1.intron11;Parent=g15217.t1;
OU744338.1_Gymnosoma_rotundatum_genome_assembly,_chromosome:_3	AUGUSTUS	CDS	50043197	50043377	1	+	1	ID=g15217.t1.CDS12;Parent=g15217.t1;
OU744338.1_Gymnosoma_rotundatum_genome_assembly,_chromosome:_3	AUGUSTUS	exon	50043197	50043377	.	+	.	ID=g15217.t1.exon12;Parent=g15217.t1;
OU744338.1_Gymnosoma_rotundatum_genome_assembly,_chromosome:_3	AUGUSTUS	intron	50043378	50046948	1	+	.	ID=g15217.t1.intron12;Parent=g15217.t1;
OU744338.1_Gymnosoma_rotundatum_genome_assembly,_chromosome:_3	AUGUSTUS	CDS	50046949	50048148	1	+	0	ID=g15217.t1.CDS13;Parent=g15217.t1;
OU744338.1_Gymnosoma_rotundatum_genome_assembly,_chromosome:_3	AUGUSTUS	exon	50046949	50048148	.	+	.	ID=g15217.t1.exon13;Parent=g15217.t1;
OU744338.1_Gymnosoma_rotundatum_genome_assembly,_chromosome:_3	AUGUSTUS	intron	50048149	50062838	1	+	.	ID=g15217.t1.intron13;Parent=g15217.t1;
OU744338.1_Gymnosoma_rotundatum_genome_assembly,_chromosome:_3	AUGUSTUS	CDS	50062839	50062971	1	+	0	ID=g15217.t1.CDS14;Parent=g15217.t1;
OU744338.1_Gymnosoma_rotundatum_genome_assembly,_chromosome:_3	AUGUSTUS	exon	50062839	50062971	.	+	.	ID=g15217.t1.exon14;Parent=g15217.t1;
OU744338.1_Gymnosoma_rotundatum_genome_assembly,_chromosome:_3	AUGUSTUS	intron	50062972	50063048	1	+	.	ID=g15217.t1.intron14;Parent=g15217.t1;
OU744338.1_Gymnosoma_rotundatum_genome_assembly,_chromosome:_3	AUGUSTUS	CDS	50063049	50063366	1	+	2	ID=g15217.t1.CDS15;Parent=g15217.t1;
OU744338.1_Gymnosoma_rotundatum_genome_assembly,_chromosome:_3	AUGUSTUS	exon	50063049	50063366	.	+	.	ID=g15217.t1.exon15;Parent=g15217.t1;
OU744338.1_Gymnosoma_rotundatum_genome_assembly,_chromosome:_3	AUGUSTUS	intron	50063367	50064685	1	+	.	ID=g15217.t1.intron15;Parent=g15217.t1;
OU744338.1_Gymnosoma_rotundatum_genome_assembly,_chromosome:_3	AUGUSTUS	CDS	50064686	50064795	1	+	2	ID=g15217.t1.CDS16;Parent=g15217.t1;
OU744338.1_Gymnosoma_rotundatum_genome_assembly,_chromosome:_3	AUGUSTUS	exon	50064686	50064795	.	+	.	ID=g15217.t1.exon16;Parent=g15217.t1;
OU744338.1_Gymnosoma_rotundatum_genome_assembly,_chromosome:_3	AUGUSTUS	intron	50064796	50070224	1	+	.	ID=g15217.t1.intron16;Parent=g15217.t1;
OU744338.1_Gymnosoma_rotundatum_genome_assembly,_chromosome:_3	AUGUSTUS	CDS	50070225	50070281	1	+	0	ID=g15217.t1.CDS17;Parent=g15217.t1;
OU744338.1_Gymnosoma_rotundatum_genome_assembly,_chromosome:_3	AUGUSTUS	exon	50070225	50070281	.	+	.	ID=g15217.t1.exon17;Parent=g15217.t1;
OU744338.1_Gymnosoma_rotundatum_genome_assembly,_chromosome:_3	AUGUSTUS	intron	50070282	50072079	0.33	+	.	ID=g15217.t1.intron17;Parent=g15217.t1;
OU744338.1_Gymnosoma_rotundatum_genome_assembly,_chromosome:_3	AUGUSTUS	CDS	50072080	50072211	0.33	+	0	ID=g15217.t1.CDS18;Parent=g15217.t1;
OU744338.1_Gymnosoma_rotundatum_genome_assembly,_chromosome:_3	AUGUSTUS	exon	50072080	50072211	.	+	.	ID=g15217.t1.exon18;Parent=g15217.t1;
OU744338.1_Gymnosoma_rotundatum_genome_assembly,_chromosome:_3	AUGUSTUS	stop_codon	50072209	50072211	.	+	0	ID=g15217.t1.stop1;Parent=g15217.t1;
OU744338.1_Gymnosoma_rotundatum_genome_assembly,_chromosome:_3	AUGUSTUS	gene	50103276	50114972	.	+	.	ID=g15218;
OU744338.1_Gymnosoma_rotundatum_genome_assembly,_chromosome:_3	AUGUSTUS	mRNA	50103276	50114972	1	+	.	ID=g15218.t1;Parent=g15218;
OU744338.1_Gymnosoma_rotundatum_genome_assembly,_chromosome:_3	AUGUSTUS	start_codon	50103276	50103278	.	+	0	ID=g15218.t1.start1;Parent=g15218.t1;
OU744338.1_Gymnosoma_rotundatum_genome_assembly,_chromosome:_3	AUGUSTUS	CDS	50103276	50104526	1	+	0	ID=g15218.t1.CDS1;Parent=g15218.t1;
OU744338.1_Gymnosoma_rotundatum_genome_assembly,_chromosome:_3	AUGUSTUS	exon	50103276	50104526	.	+	.	ID=g15218.t1.exon1;Parent=g15218.t1;
OU744338.1_Gymnosoma_rotundatum_genome_assembly,_chromosome:_3	AUGUSTUS	intron	50104527	50106470	1	+	.	ID=g15218.t1.intron1;Parent=g15218.t1;
OU744338.1_Gymnosoma_rotundatum_genome_assembly,_chromosome:_3	AUGUSTUS	CDS	50106471	50106631	1	+	0	ID=g15218.t1.CDS2;Parent=g15218.t1;
OU744338.1_Gymnosoma_rotundatum_genome_assembly,_chromosome:_3	AUGUSTUS	exon	50106471	50106631	.	+	.	ID=g15218.t1.exon2;Parent=g15218.t1;
OU744338.1_Gymnosoma_rotundatum_genome_assembly,_chromosome:_3	AUGUSTUS	intron	50106632	50106766	1	+	.	ID=g15218.t1.intron2;Parent=g15218.t1;
OU744338.1_Gymnosoma_rotundatum_genome_assembly,_chromosome:_3	AUGUSTUS	CDS	50106767	50106857	1	+	1	ID=g15218.t1.CDS3;Parent=g15218.t1;
OU744338.1_Gymnosoma_rotundatum_genome_assembly,_chromosome:_3	AUGUSTUS	exon	50106767	50106857	.	+	.	ID=g15218.t1.exon3;Parent=g15218.t1;
OU744338.1_Gymnosoma_rotundatum_genome_assembly,_chromosome:_3	AUGUSTUS	intron	50106858	50107477	1	+	.	ID=g15218.t1.intron3;Parent=g15218.t1;
OU744338.1_Gymnosoma_rotundatum_genome_assembly,_chromosome:_3	AUGUSTUS	CDS	50107478	50107564	1	+	0	ID=g15218.t1.CDS4;Parent=g15218.t1;
OU744338.1_Gymnosoma_rotundatum_genome_assembly,_chromosome:_3	AUGUSTUS	exon	50107478	50107564	.	+	.	ID=g15218.t1.exon4;Parent=g15218.t1;
OU744338.1_Gymnosoma_rotundatum_genome_assembly,_chromosome:_3	AUGUSTUS	intron	50107565	50114852	1	+	.	ID=g15218.t1.intron4;Parent=g15218.t1;
OU744338.1_Gymnosoma_rotundatum_genome_assembly,_chromosome:_3	AUGUSTUS	CDS	50114853	50114972	1	+	0	ID=g15218.t1.CDS5;Parent=g15218.t1;
OU744338.1_Gymnosoma_rotundatum_genome_assembly,_chromosome:_3	AUGUSTUS	exon	50114853	50114972	.	+	.	ID=g15218.t1.exon5;Parent=g15218.t1;
OU744338.1_Gymnosoma_rotundatum_genome_assembly,_chromosome:_3	AUGUSTUS	stop_codon	50114970	50114972	.	+	0	ID=g15218.t1.stop1;Parent=g15218.t1;
OU744338.1_Gymnosoma_rotundatum_genome_assembly,_chromosome:_3	AUGUSTUS	gene	50140755	50151421	.	+	.	ID=g15219;
OU744338.1_Gymnosoma_rotundatum_genome_assembly,_chromosome:_3	AUGUSTUS	mRNA	50140755	50151421	1	+	.	ID=g15219.t1;Parent=g15219;
OU744338.1_Gymnosoma_rotundatum_genome_assembly,_chromosome:_3	AUGUSTUS	start_codon	50140755	50140757	.	+	0	ID=g15219.t1.start1;Parent=g15219.t1;
OU744338.1_Gymnosoma_rotundatum_genome_assembly,_chromosome:_3	AUGUSTUS	CDS	50140755	50140832	1	+	0	ID=g15219.t1.CDS1;Parent=g15219.t1;
OU744338.1_Gymnosoma_rotundatum_genome_assembly,_chromosome:_3	AUGUSTUS	exon	50140755	50140832	.	+	.	ID=g15219.t1.exon1;Parent=g15219.t1;
OU744338.1_Gymnosoma_rotundatum_genome_assembly,_chromosome:_3	AUGUSTUS	intron	50140833	50140899	1	+	.	ID=g15219.t1.intron1;Parent=g15219.t1;
OU744338.1_Gymnosoma_rotundatum_genome_assembly,_chromosome:_3	AUGUSTUS	CDS	50140900	50140994	1	+	0	ID=g15219.t1.CDS2;Parent=g15219.t1;
OU744338.1_Gymnosoma_rotundatum_genome_assembly,_chromosome:_3	AUGUSTUS	exon	50140900	50140994	.	+	.	ID=g15219.t1.exon2;Parent=g15219.t1;
OU744338.1_Gymnosoma_rotundatum_genome_assembly,_chromosome:_3	AUGUSTUS	intron	50140995	50150478	1	+	.	ID=g15219.t1.intron2;Parent=g15219.t1;
OU744338.1_Gymnosoma_rotundatum_genome_assembly,_chromosome:_3	AUGUSTUS	CDS	50150479	50150519	1	+	1	ID=g15219.t1.CDS3;Parent=g15219.t1;
OU744338.1_Gymnosoma_rotundatum_genome_assembly,_chromosome:_3	AUGUSTUS	exon	50150479	50150519	.	+	.	ID=g15219.t1.exon3;Parent=g15219.t1;
OU744338.1_Gymnosoma_rotundatum_genome_assembly,_chromosome:_3	AUGUSTUS	intron	50150520	50150599	1	+	.	ID=g15219.t1.intron3;Parent=g15219.t1;
OU744338.1_Gymnosoma_rotundatum_genome_assembly,_chromosome:_3	AUGUSTUS	CDS	50150600	50150645	1	+	2	ID=g15219.t1.CDS4;Parent=g15219.t1;
OU744338.1_Gymnosoma_rotundatum_genome_assembly,_chromosome:_3	AUGUSTUS	exon	50150600	50150645	.	+	.	ID=g15219.t1.exon4;Parent=g15219.t1;
OU744338.1_Gymnosoma_rotundatum_genome_assembly,_chromosome:_3	AUGUSTUS	intron	50150646	50150710	1	+	.	ID=g15219.t1.intron4;Parent=g15219.t1;
OU744338.1_Gymnosoma_rotundatum_genome_assembly,_chromosome:_3	AUGUSTUS	CDS	50150711	50151244	1	+	1	ID=g15219.t1.CDS5;Parent=g15219.t1;
OU744338.1_Gymnosoma_rotundatum_genome_assembly,_chromosome:_3	AUGUSTUS	exon	50150711	50151244	.	+	.	ID=g15219.t1.exon5;Parent=g15219.t1;
OU744338.1_Gymnosoma_rotundatum_genome_assembly,_chromosome:_3	AUGUSTUS	intron	50151245	50151306	1	+	.	ID=g15219.t1.intron5;Parent=g15219.t1;
OU744338.1_Gymnosoma_rotundatum_genome_assembly,_chromosome:_3	AUGUSTUS	CDS	50151307	50151421	1	+	1	ID=g15219.t1.CDS6;Parent=g15219.t1;
OU744338.1_Gymnosoma_rotundatum_genome_assembly,_chromosome:_3	AUGUSTUS	exon	50151307	50151421	.	+	.	ID=g15219.t1.exon6;Parent=g15219.t1;
OU744338.1_Gymnosoma_rotundatum_genome_assembly,_chromosome:_3	AUGUSTUS	stop_codon	50151419	50151421	.	+	0	ID=g15219.t1.stop1;Parent=g15219.t1;
OU744338.1_Gymnosoma_rotundatum_genome_assembly,_chromosome:_3	AUGUSTUS	gene	50157068	50159349	.	+	.	ID=g15220;
OU744338.1_Gymnosoma_rotundatum_genome_assembly,_chromosome:_3	AUGUSTUS	mRNA	50157068	50159349	1	+	.	ID=g15220.t1;Parent=g15220;
OU744338.1_Gymnosoma_rotundatum_genome_assembly,_chromosome:_3	AUGUSTUS	start_codon	50157068	50157070	.	+	0	ID=g15220.t1.start1;Parent=g15220.t1;
OU744338.1_Gymnosoma_rotundatum_genome_assembly,_chromosome:_3	AUGUSTUS	CDS	50157068	50157145	1	+	0	ID=g15220.t1.CDS1;Parent=g15220.t1;
OU744338.1_Gymnosoma_rotundatum_genome_assembly,_chromosome:_3	AUGUSTUS	exon	50157068	50157145	.	+	.	ID=g15220.t1.exon1;Parent=g15220.t1;
OU744338.1_Gymnosoma_rotundatum_genome_assembly,_chromosome:_3	AUGUSTUS	intron	50157146	50157212	1	+	.	ID=g15220.t1.intron1;Parent=g15220.t1;
OU744338.1_Gymnosoma_rotundatum_genome_assembly,_chromosome:_3	AUGUSTUS	CDS	50157213	50157307	1	+	0	ID=g15220.t1.CDS2;Parent=g15220.t1;
OU744338.1_Gymnosoma_rotundatum_genome_assembly,_chromosome:_3	AUGUSTUS	exon	50157213	50157307	.	+	.	ID=g15220.t1.exon2;Parent=g15220.t1;
OU744338.1_Gymnosoma_rotundatum_genome_assembly,_chromosome:_3	AUGUSTUS	intron	50157308	50158400	1	+	.	ID=g15220.t1.intron2;Parent=g15220.t1;
OU744338.1_Gymnosoma_rotundatum_genome_assembly,_chromosome:_3	AUGUSTUS	CDS	50158401	50158441	1	+	1	ID=g15220.t1.CDS3;Parent=g15220.t1;
OU744338.1_Gymnosoma_rotundatum_genome_assembly,_chromosome:_3	AUGUSTUS	exon	50158401	50158441	.	+	.	ID=g15220.t1.exon3;Parent=g15220.t1;
OU744338.1_Gymnosoma_rotundatum_genome_assembly,_chromosome:_3	AUGUSTUS	intron	50158442	50158521	1	+	.	ID=g15220.t1.intron3;Parent=g15220.t1;
OU744338.1_Gymnosoma_rotundatum_genome_assembly,_chromosome:_3	AUGUSTUS	CDS	50158522	50158567	1	+	2	ID=g15220.t1.CDS4;Parent=g15220.t1;
OU744338.1_Gymnosoma_rotundatum_genome_assembly,_chromosome:_3	AUGUSTUS	exon	50158522	50158567	.	+	.	ID=g15220.t1.exon4;Parent=g15220.t1;
OU744338.1_Gymnosoma_rotundatum_genome_assembly,_chromosome:_3	AUGUSTUS	intron	50158568	50158632	1	+	.	ID=g15220.t1.intron4;Parent=g15220.t1;
OU744338.1_Gymnosoma_rotundatum_genome_assembly,_chromosome:_3	AUGUSTUS	CDS	50158633	50159166	1	+	1	ID=g15220.t1.CDS5;Parent=g15220.t1;
OU744338.1_Gymnosoma_rotundatum_genome_assembly,_chromosome:_3	AUGUSTUS	exon	50158633	50159166	.	+	.	ID=g15220.t1.exon5;Parent=g15220.t1;
OU744338.1_Gymnosoma_rotundatum_genome_assembly,_chromosome:_3	AUGUSTUS	intron	50159167	50159228	1	+	.	ID=g15220.t1.intron5;Parent=g15220.t1;
OU744338.1_Gymnosoma_rotundatum_genome_assembly,_chromosome:_3	AUGUSTUS	CDS	50159229	50159349	1	+	1	ID=g15220.t1.CDS6;Parent=g15220.t1;
OU744338.1_Gymnosoma_rotundatum_genome_assembly,_chromosome:_3	AUGUSTUS	exon	50159229	50159349	.	+	.	ID=g15220.t1.exon6;Parent=g15220.t1;
OU744338.1_Gymnosoma_rotundatum_genome_assembly,_chromosome:_3	AUGUSTUS	stop_codon	50159347	50159349	.	+	0	ID=g15220.t1.stop1;Parent=g15220.t1;
OU744338.1_Gymnosoma_rotundatum_genome_assembly,_chromosome:_3	AUGUSTUS	gene	50172852	50175207	.	+	.	ID=g15221;
OU744338.1_Gymnosoma_rotundatum_genome_assembly,_chromosome:_3	AUGUSTUS	mRNA	50172852	50175207	1	+	.	ID=g15221.t1;Parent=g15221;
OU744338.1_Gymnosoma_rotundatum_genome_assembly,_chromosome:_3	AUGUSTUS	start_codon	50172852	50172854	.	+	0	ID=g15221.t1.start1;Parent=g15221.t1;
OU744338.1_Gymnosoma_rotundatum_genome_assembly,_chromosome:_3	AUGUSTUS	CDS	50172852	50173250	1	+	0	ID=g15221.t1.CDS1;Parent=g15221.t1;
OU744338.1_Gymnosoma_rotundatum_genome_assembly,_chromosome:_3	AUGUSTUS	exon	50172852	50173250	.	+	.	ID=g15221.t1.exon1;Parent=g15221.t1;
OU744338.1_Gymnosoma_rotundatum_genome_assembly,_chromosome:_3	AUGUSTUS	intron	50173251	50174677	1	+	.	ID=g15221.t1.intron1;Parent=g15221.t1;
OU744338.1_Gymnosoma_rotundatum_genome_assembly,_chromosome:_3	AUGUSTUS	CDS	50174678	50175000	1	+	0	ID=g15221.t1.CDS2;Parent=g15221.t1;
OU744338.1_Gymnosoma_rotundatum_genome_assembly,_chromosome:_3	AUGUSTUS	exon	50174678	50175000	.	+	.	ID=g15221.t1.exon2;Parent=g15221.t1;
OU744338.1_Gymnosoma_rotundatum_genome_assembly,_chromosome:_3	AUGUSTUS	intron	50175001	50175065	1	+	.	ID=g15221.t1.intron2;Parent=g15221.t1;
OU744338.1_Gymnosoma_rotundatum_genome_assembly,_chromosome:_3	AUGUSTUS	CDS	50175066	50175207	1	+	1	ID=g15221.t1.CDS3;Parent=g15221.t1;
OU744338.1_Gymnosoma_rotundatum_genome_assembly,_chromosome:_3	AUGUSTUS	exon	50175066	50175207	.	+	.	ID=g15221.t1.exon3;Parent=g15221.t1;
OU744338.1_Gymnosoma_rotundatum_genome_assembly,_chromosome:_3	AUGUSTUS	stop_codon	50175205	50175207	.	+	0	ID=g15221.t1.stop1;Parent=g15221.t1;
OU744338.1_Gymnosoma_rotundatum_genome_assembly,_chromosome:_3	AUGUSTUS	gene	50178717	50179825	.	-	.	ID=g15222;
OU744338.1_Gymnosoma_rotundatum_genome_assembly,_chromosome:_3	AUGUSTUS	mRNA	50178717	50179825	0.99	-	.	ID=g15222.t1;Parent=g15222;
OU744338.1_Gymnosoma_rotundatum_genome_assembly,_chromosome:_3	AUGUSTUS	stop_codon	50178717	50178719	.	-	0	ID=g15222.t1.stop1;Parent=g15222.t1;
OU744338.1_Gymnosoma_rotundatum_genome_assembly,_chromosome:_3	AUGUSTUS	CDS	50178717	50178840	1	-	1	ID=g15222.t1.CDS1;Parent=g15222.t1;
OU744338.1_Gymnosoma_rotundatum_genome_assembly,_chromosome:_3	AUGUSTUS	exon	50178717	50178840	.	-	.	ID=g15222.t1.exon1;Parent=g15222.t1;
OU744338.1_Gymnosoma_rotundatum_genome_assembly,_chromosome:_3	AUGUSTUS	intron	50178841	50179164	1	-	.	ID=g15222.t1.intron1;Parent=g15222.t1;
OU744338.1_Gymnosoma_rotundatum_genome_assembly,_chromosome:_3	AUGUSTUS	CDS	50179165	50179552	0.99	-	2	ID=g15222.t1.CDS2;Parent=g15222.t1;
OU744338.1_Gymnosoma_rotundatum_genome_assembly,_chromosome:_3	AUGUSTUS	exon	50179165	50179552	.	-	.	ID=g15222.t1.exon2;Parent=g15222.t1;
OU744338.1_Gymnosoma_rotundatum_genome_assembly,_chromosome:_3	AUGUSTUS	intron	50179553	50179619	1	-	.	ID=g15222.t1.intron2;Parent=g15222.t1;
OU744338.1_Gymnosoma_rotundatum_genome_assembly,_chromosome:_3	AUGUSTUS	CDS	50179620	50179725	0.99	-	0	ID=g15222.t1.CDS3;Parent=g15222.t1;
OU744338.1_Gymnosoma_rotundatum_genome_assembly,_chromosome:_3	AUGUSTUS	exon	50179620	50179725	.	-	.	ID=g15222.t1.exon3;Parent=g15222.t1;
OU744338.1_Gymnosoma_rotundatum_genome_assembly,_chromosome:_3	AUGUSTUS	intron	50179726	50179804	0.99	-	.	ID=g15222.t1.intron3;Parent=g15222.t1;
OU744338.1_Gymnosoma_rotundatum_genome_assembly,_chromosome:_3	AUGUSTUS	CDS	50179805	50179825	0.99	-	0	ID=g15222.t1.CDS4;Parent=g15222.t1;
OU744338.1_Gymnosoma_rotundatum_genome_assembly,_chromosome:_3	AUGUSTUS	exon	50179805	50179825	.	-	.	ID=g15222.t1.exon4;Parent=g15222.t1;
OU744338.1_Gymnosoma_rotundatum_genome_assembly,_chromosome:_3	AUGUSTUS	start_codon	50179823	50179825	.	-	0	ID=g15222.t1.start1;Parent=g15222.t1;
OU744338.1_Gymnosoma_rotundatum_genome_assembly,_chromosome:_3	GeneMark.hmm3	mRNA	50178717	50179586	.	-	.	ID=g15222.t2;Parent=g15222;
OU744338.1_Gymnosoma_rotundatum_genome_assembly,_chromosome:_3	GeneMark.hmm3	stop_codon	50178717	50178719	.	-	0	ID=g15222.t2.stop1;Parent=g15222.t2;
OU744338.1_Gymnosoma_rotundatum_genome_assembly,_chromosome:_3	GeneMark.hmm3	CDS	50178717	50178840	.	-	1	ID=g15222.t2.CDS1;Parent=g15222.t2;
OU744338.1_Gymnosoma_rotundatum_genome_assembly,_chromosome:_3	GeneMark.hmm3	exon	50178717	50178840	0	-	.	ID=g15222.t2.exon1;Parent=g15222.t2;
OU744338.1_Gymnosoma_rotundatum_genome_assembly,_chromosome:_3	GeneMark.hmm3	intron	50178841	50179164	.	-	0	ID=g15222.t2.intron1;Parent=g15222.t2;
OU744338.1_Gymnosoma_rotundatum_genome_assembly,_chromosome:_3	GeneMark.hmm3	CDS	50179165	50179586	.	-	0	ID=g15222.t2.CDS2;Parent=g15222.t2;
OU744338.1_Gymnosoma_rotundatum_genome_assembly,_chromosome:_3	GeneMark.hmm3	exon	50179165	50179586	0	-	.	ID=g15222.t2.exon2;Parent=g15222.t2;
OU744338.1_Gymnosoma_rotundatum_genome_assembly,_chromosome:_3	GeneMark.hmm3	start_codon	50179584	50179586	.	-	0	ID=g15222.t2.start1;Parent=g15222.t2;
OU744338.1_Gymnosoma_rotundatum_genome_assembly,_chromosome:_3	AUGUSTUS	gene	50186503	50192813	.	-	.	ID=g15223;
OU744338.1_Gymnosoma_rotundatum_genome_assembly,_chromosome:_3	AUGUSTUS	mRNA	50186503	50192813	1	-	.	ID=g15223.t1;Parent=g15223;
OU744338.1_Gymnosoma_rotundatum_genome_assembly,_chromosome:_3	AUGUSTUS	stop_codon	50186503	50186505	.	-	0	ID=g15223.t1.stop1;Parent=g15223.t1;
OU744338.1_Gymnosoma_rotundatum_genome_assembly,_chromosome:_3	AUGUSTUS	CDS	50186503	50186626	1	-	1	ID=g15223.t1.CDS1;Parent=g15223.t1;
OU744338.1_Gymnosoma_rotundatum_genome_assembly,_chromosome:_3	AUGUSTUS	exon	50186503	50186626	.	-	.	ID=g15223.t1.exon1;Parent=g15223.t1;
OU744338.1_Gymnosoma_rotundatum_genome_assembly,_chromosome:_3	AUGUSTUS	intron	50186627	50191677	1	-	.	ID=g15223.t1.intron1;Parent=g15223.t1;
OU744338.1_Gymnosoma_rotundatum_genome_assembly,_chromosome:_3	AUGUSTUS	CDS	50191678	50192189	1	-	0	ID=g15223.t1.CDS2;Parent=g15223.t1;
OU744338.1_Gymnosoma_rotundatum_genome_assembly,_chromosome:_3	AUGUSTUS	exon	50191678	50192189	.	-	.	ID=g15223.t1.exon2;Parent=g15223.t1;
OU744338.1_Gymnosoma_rotundatum_genome_assembly,_chromosome:_3	AUGUSTUS	intron	50192190	50192269	1	-	.	ID=g15223.t1.intron2;Parent=g15223.t1;
OU744338.1_Gymnosoma_rotundatum_genome_assembly,_chromosome:_3	AUGUSTUS	CDS	50192270	50192559	1	-	2	ID=g15223.t1.CDS3;Parent=g15223.t1;
OU744338.1_Gymnosoma_rotundatum_genome_assembly,_chromosome:_3	AUGUSTUS	exon	50192270	50192559	.	-	.	ID=g15223.t1.exon3;Parent=g15223.t1;
OU744338.1_Gymnosoma_rotundatum_genome_assembly,_chromosome:_3	AUGUSTUS	intron	50192560	50192623	1	-	.	ID=g15223.t1.intron3;Parent=g15223.t1;
OU744338.1_Gymnosoma_rotundatum_genome_assembly,_chromosome:_3	AUGUSTUS	CDS	50192624	50192729	1	-	0	ID=g15223.t1.CDS4;Parent=g15223.t1;
OU744338.1_Gymnosoma_rotundatum_genome_assembly,_chromosome:_3	AUGUSTUS	exon	50192624	50192729	.	-	.	ID=g15223.t1.exon4;Parent=g15223.t1;
OU744338.1_Gymnosoma_rotundatum_genome_assembly,_chromosome:_3	AUGUSTUS	intron	50192730	50192789	1	-	.	ID=g15223.t1.intron4;Parent=g15223.t1;
OU744338.1_Gymnosoma_rotundatum_genome_assembly,_chromosome:_3	AUGUSTUS	CDS	50192790	50192813	1	-	0	ID=g15223.t1.CDS5;Parent=g15223.t1;
OU744338.1_Gymnosoma_rotundatum_genome_assembly,_chromosome:_3	AUGUSTUS	exon	50192790	50192813	.	-	.	ID=g15223.t1.exon5;Parent=g15223.t1;
OU744338.1_Gymnosoma_rotundatum_genome_assembly,_chromosome:_3	AUGUSTUS	start_codon	50192811	50192813	.	-	0	ID=g15223.t1.start1;Parent=g15223.t1;
OU744338.1_Gymnosoma_rotundatum_genome_assembly,_chromosome:_3	AUGUSTUS	gene	50202008	50207476	.	-	.	ID=g15224;
OU744338.1_Gymnosoma_rotundatum_genome_assembly,_chromosome:_3	AUGUSTUS	mRNA	50202008	50207476	1	-	.	ID=g15224.t1;Parent=g15224;
OU744338.1_Gymnosoma_rotundatum_genome_assembly,_chromosome:_3	AUGUSTUS	stop_codon	50202008	50202010	.	-	0	ID=g15224.t1.stop1;Parent=g15224.t1;
OU744338.1_Gymnosoma_rotundatum_genome_assembly,_chromosome:_3	AUGUSTUS	CDS	50202008	50202923	1	-	1	ID=g15224.t1.CDS1;Parent=g15224.t1;
OU744338.1_Gymnosoma_rotundatum_genome_assembly,_chromosome:_3	AUGUSTUS	exon	50202008	50202923	.	-	.	ID=g15224.t1.exon1;Parent=g15224.t1;
OU744338.1_Gymnosoma_rotundatum_genome_assembly,_chromosome:_3	AUGUSTUS	intron	50202924	50207405	1	-	.	ID=g15224.t1.intron1;Parent=g15224.t1;
OU744338.1_Gymnosoma_rotundatum_genome_assembly,_chromosome:_3	AUGUSTUS	CDS	50207406	50207476	1	-	0	ID=g15224.t1.CDS2;Parent=g15224.t1;
OU744338.1_Gymnosoma_rotundatum_genome_assembly,_chromosome:_3	AUGUSTUS	exon	50207406	50207476	.	-	.	ID=g15224.t1.exon2;Parent=g15224.t1;
OU744338.1_Gymnosoma_rotundatum_genome_assembly,_chromosome:_3	AUGUSTUS	start_codon	50207474	50207476	.	-	0	ID=g15224.t1.start1;Parent=g15224.t1;
OU744338.1_Gymnosoma_rotundatum_genome_assembly,_chromosome:_3	AUGUSTUS	gene	50337892	50350238	.	-	.	ID=g15225;
OU744338.1_Gymnosoma_rotundatum_genome_assembly,_chromosome:_3	AUGUSTUS	mRNA	50337892	50350238	1	-	.	ID=g15225.t1;Parent=g15225;
OU744338.1_Gymnosoma_rotundatum_genome_assembly,_chromosome:_3	AUGUSTUS	stop_codon	50337892	50337894	.	-	0	ID=g15225.t1.stop1;Parent=g15225.t1;
OU744338.1_Gymnosoma_rotundatum_genome_assembly,_chromosome:_3	AUGUSTUS	CDS	50337892	50338278	1	-	0	ID=g15225.t1.CDS1;Parent=g15225.t1;
OU744338.1_Gymnosoma_rotundatum_genome_assembly,_chromosome:_3	AUGUSTUS	exon	50337892	50338278	.	-	.	ID=g15225.t1.exon1;Parent=g15225.t1;
OU744338.1_Gymnosoma_rotundatum_genome_assembly,_chromosome:_3	AUGUSTUS	intron	50338279	50341001	1	-	.	ID=g15225.t1.intron1;Parent=g15225.t1;
OU744338.1_Gymnosoma_rotundatum_genome_assembly,_chromosome:_3	AUGUSTUS	CDS	50341002	50341242	1	-	1	ID=g15225.t1.CDS2;Parent=g15225.t1;
OU744338.1_Gymnosoma_rotundatum_genome_assembly,_chromosome:_3	AUGUSTUS	exon	50341002	50341242	.	-	.	ID=g15225.t1.exon2;Parent=g15225.t1;
OU744338.1_Gymnosoma_rotundatum_genome_assembly,_chromosome:_3	AUGUSTUS	intron	50341243	50349318	1	-	.	ID=g15225.t1.intron2;Parent=g15225.t1;
OU744338.1_Gymnosoma_rotundatum_genome_assembly,_chromosome:_3	AUGUSTUS	CDS	50349319	50350238	1	-	0	ID=g15225.t1.CDS3;Parent=g15225.t1;
OU744338.1_Gymnosoma_rotundatum_genome_assembly,_chromosome:_3	AUGUSTUS	exon	50349319	50350238	.	-	.	ID=g15225.t1.exon3;Parent=g15225.t1;
OU744338.1_Gymnosoma_rotundatum_genome_assembly,_chromosome:_3	AUGUSTUS	start_codon	50350236	50350238	.	-	0	ID=g15225.t1.start1;Parent=g15225.t1;
OU744338.1_Gymnosoma_rotundatum_genome_assembly,_chromosome:_3	AUGUSTUS	gene	50427298	50427609	.	+	.	ID=g15226;
OU744338.1_Gymnosoma_rotundatum_genome_assembly,_chromosome:_3	AUGUSTUS	mRNA	50427298	50427609	1	+	.	ID=g15226.t1;Parent=g15226;
OU744338.1_Gymnosoma_rotundatum_genome_assembly,_chromosome:_3	AUGUSTUS	start_codon	50427298	50427300	.	+	0	ID=g15226.t1.start1;Parent=g15226.t1;
OU744338.1_Gymnosoma_rotundatum_genome_assembly,_chromosome:_3	AUGUSTUS	CDS	50427298	50427438	1	+	0	ID=g15226.t1.CDS1;Parent=g15226.t1;
OU744338.1_Gymnosoma_rotundatum_genome_assembly,_chromosome:_3	AUGUSTUS	exon	50427298	50427438	.	+	.	ID=g15226.t1.exon1;Parent=g15226.t1;
OU744338.1_Gymnosoma_rotundatum_genome_assembly,_chromosome:_3	AUGUSTUS	intron	50427439	50427516	1	+	.	ID=g15226.t1.intron1;Parent=g15226.t1;
OU744338.1_Gymnosoma_rotundatum_genome_assembly,_chromosome:_3	AUGUSTUS	CDS	50427517	50427609	1	+	0	ID=g15226.t1.CDS2;Parent=g15226.t1;
OU744338.1_Gymnosoma_rotundatum_genome_assembly,_chromosome:_3	AUGUSTUS	exon	50427517	50427609	.	+	.	ID=g15226.t1.exon2;Parent=g15226.t1;
OU744338.1_Gymnosoma_rotundatum_genome_assembly,_chromosome:_3	AUGUSTUS	stop_codon	50427607	50427609	.	+	0	ID=g15226.t1.stop1;Parent=g15226.t1;
OU744338.1_Gymnosoma_rotundatum_genome_assembly,_chromosome:_3	AUGUSTUS	gene	50468373	50484640	.	+	.	ID=g15227;
OU744338.1_Gymnosoma_rotundatum_genome_assembly,_chromosome:_3	AUGUSTUS	mRNA	50468373	50484640	1	+	.	ID=g15227.t1;Parent=g15227;
OU744338.1_Gymnosoma_rotundatum_genome_assembly,_chromosome:_3	AUGUSTUS	start_codon	50468373	50468375	.	+	0	ID=g15227.t1.start1;Parent=g15227.t1;
OU744338.1_Gymnosoma_rotundatum_genome_assembly,_chromosome:_3	AUGUSTUS	CDS	50468373	50468438	1	+	0	ID=g15227.t1.CDS1;Parent=g15227.t1;
OU744338.1_Gymnosoma_rotundatum_genome_assembly,_chromosome:_3	AUGUSTUS	exon	50468373	50468438	.	+	.	ID=g15227.t1.exon1;Parent=g15227.t1;
OU744338.1_Gymnosoma_rotundatum_genome_assembly,_chromosome:_3	AUGUSTUS	intron	50468439	50468525	1	+	.	ID=g15227.t1.intron1;Parent=g15227.t1;
OU744338.1_Gymnosoma_rotundatum_genome_assembly,_chromosome:_3	AUGUSTUS	CDS	50468526	50468762	1	+	0	ID=g15227.t1.CDS2;Parent=g15227.t1;
OU744338.1_Gymnosoma_rotundatum_genome_assembly,_chromosome:_3	AUGUSTUS	exon	50468526	50468762	.	+	.	ID=g15227.t1.exon2;Parent=g15227.t1;
OU744338.1_Gymnosoma_rotundatum_genome_assembly,_chromosome:_3	AUGUSTUS	intron	50468763	50468822	1	+	.	ID=g15227.t1.intron2;Parent=g15227.t1;
OU744338.1_Gymnosoma_rotundatum_genome_assembly,_chromosome:_3	AUGUSTUS	CDS	50468823	50468978	1	+	0	ID=g15227.t1.CDS3;Parent=g15227.t1;
OU744338.1_Gymnosoma_rotundatum_genome_assembly,_chromosome:_3	AUGUSTUS	exon	50468823	50468978	.	+	.	ID=g15227.t1.exon3;Parent=g15227.t1;
OU744338.1_Gymnosoma_rotundatum_genome_assembly,_chromosome:_3	AUGUSTUS	intron	50468979	50469032	1	+	.	ID=g15227.t1.intron3;Parent=g15227.t1;
OU744338.1_Gymnosoma_rotundatum_genome_assembly,_chromosome:_3	AUGUSTUS	CDS	50469033	50469190	1	+	0	ID=g15227.t1.CDS4;Parent=g15227.t1;
OU744338.1_Gymnosoma_rotundatum_genome_assembly,_chromosome:_3	AUGUSTUS	exon	50469033	50469190	.	+	.	ID=g15227.t1.exon4;Parent=g15227.t1;
OU744338.1_Gymnosoma_rotundatum_genome_assembly,_chromosome:_3	AUGUSTUS	intron	50469191	50469252	1	+	.	ID=g15227.t1.intron4;Parent=g15227.t1;
OU744338.1_Gymnosoma_rotundatum_genome_assembly,_chromosome:_3	AUGUSTUS	CDS	50469253	50469494	1	+	1	ID=g15227.t1.CDS5;Parent=g15227.t1;
OU744338.1_Gymnosoma_rotundatum_genome_assembly,_chromosome:_3	AUGUSTUS	exon	50469253	50469494	.	+	.	ID=g15227.t1.exon5;Parent=g15227.t1;
OU744338.1_Gymnosoma_rotundatum_genome_assembly,_chromosome:_3	AUGUSTUS	intron	50469495	50472791	1	+	.	ID=g15227.t1.intron5;Parent=g15227.t1;
OU744338.1_Gymnosoma_rotundatum_genome_assembly,_chromosome:_3	AUGUSTUS	CDS	50472792	50472896	1	+	2	ID=g15227.t1.CDS6;Parent=g15227.t1;
OU744338.1_Gymnosoma_rotundatum_genome_assembly,_chromosome:_3	AUGUSTUS	exon	50472792	50472896	.	+	.	ID=g15227.t1.exon6;Parent=g15227.t1;
OU744338.1_Gymnosoma_rotundatum_genome_assembly,_chromosome:_3	AUGUSTUS	intron	50472897	50473286	1	+	.	ID=g15227.t1.intron6;Parent=g15227.t1;
OU744338.1_Gymnosoma_rotundatum_genome_assembly,_chromosome:_3	AUGUSTUS	CDS	50473287	50473322	1	+	2	ID=g15227.t1.CDS7;Parent=g15227.t1;
OU744338.1_Gymnosoma_rotundatum_genome_assembly,_chromosome:_3	AUGUSTUS	exon	50473287	50473322	.	+	.	ID=g15227.t1.exon7;Parent=g15227.t1;
OU744338.1_Gymnosoma_rotundatum_genome_assembly,_chromosome:_3	AUGUSTUS	intron	50473323	50473630	1	+	.	ID=g15227.t1.intron7;Parent=g15227.t1;
OU744338.1_Gymnosoma_rotundatum_genome_assembly,_chromosome:_3	AUGUSTUS	CDS	50473631	50473648	1	+	2	ID=g15227.t1.CDS8;Parent=g15227.t1;
OU744338.1_Gymnosoma_rotundatum_genome_assembly,_chromosome:_3	AUGUSTUS	exon	50473631	50473648	.	+	.	ID=g15227.t1.exon8;Parent=g15227.t1;
OU744338.1_Gymnosoma_rotundatum_genome_assembly,_chromosome:_3	AUGUSTUS	intron	50473649	50478835	1	+	.	ID=g15227.t1.intron8;Parent=g15227.t1;
OU744338.1_Gymnosoma_rotundatum_genome_assembly,_chromosome:_3	AUGUSTUS	CDS	50478836	50478893	1	+	2	ID=g15227.t1.CDS9;Parent=g15227.t1;
OU744338.1_Gymnosoma_rotundatum_genome_assembly,_chromosome:_3	AUGUSTUS	exon	50478836	50478893	.	+	.	ID=g15227.t1.exon9;Parent=g15227.t1;
OU744338.1_Gymnosoma_rotundatum_genome_assembly,_chromosome:_3	AUGUSTUS	intron	50478894	50478965	1	+	.	ID=g15227.t1.intron9;Parent=g15227.t1;
OU744338.1_Gymnosoma_rotundatum_genome_assembly,_chromosome:_3	AUGUSTUS	CDS	50478966	50479144	1	+	1	ID=g15227.t1.CDS10;Parent=g15227.t1;
OU744338.1_Gymnosoma_rotundatum_genome_assembly,_chromosome:_3	AUGUSTUS	exon	50478966	50479144	.	+	.	ID=g15227.t1.exon10;Parent=g15227.t1;
OU744338.1_Gymnosoma_rotundatum_genome_assembly,_chromosome:_3	AUGUSTUS	intron	50479145	50479199	1	+	.	ID=g15227.t1.intron10;Parent=g15227.t1;
OU744338.1_Gymnosoma_rotundatum_genome_assembly,_chromosome:_3	AUGUSTUS	CDS	50479200	50479425	1	+	2	ID=g15227.t1.CDS11;Parent=g15227.t1;
OU744338.1_Gymnosoma_rotundatum_genome_assembly,_chromosome:_3	AUGUSTUS	exon	50479200	50479425	.	+	.	ID=g15227.t1.exon11;Parent=g15227.t1;
OU744338.1_Gymnosoma_rotundatum_genome_assembly,_chromosome:_3	AUGUSTUS	intron	50479426	50479488	1	+	.	ID=g15227.t1.intron11;Parent=g15227.t1;
OU744338.1_Gymnosoma_rotundatum_genome_assembly,_chromosome:_3	AUGUSTUS	CDS	50479489	50481180	1	+	1	ID=g15227.t1.CDS12;Parent=g15227.t1;
OU744338.1_Gymnosoma_rotundatum_genome_assembly,_chromosome:_3	AUGUSTUS	exon	50479489	50481180	.	+	.	ID=g15227.t1.exon12;Parent=g15227.t1;
OU744338.1_Gymnosoma_rotundatum_genome_assembly,_chromosome:_3	AUGUSTUS	intron	50481181	50483958	1	+	.	ID=g15227.t1.intron12;Parent=g15227.t1;
OU744338.1_Gymnosoma_rotundatum_genome_assembly,_chromosome:_3	AUGUSTUS	CDS	50483959	50484176	1	+	1	ID=g15227.t1.CDS13;Parent=g15227.t1;
OU744338.1_Gymnosoma_rotundatum_genome_assembly,_chromosome:_3	AUGUSTUS	exon	50483959	50484176	.	+	.	ID=g15227.t1.exon13;Parent=g15227.t1;
OU744338.1_Gymnosoma_rotundatum_genome_assembly,_chromosome:_3	AUGUSTUS	intron	50484177	50484241	1	+	.	ID=g15227.t1.intron13;Parent=g15227.t1;
OU744338.1_Gymnosoma_rotundatum_genome_assembly,_chromosome:_3	AUGUSTUS	CDS	50484242	50484436	1	+	2	ID=g15227.t1.CDS14;Parent=g15227.t1;
OU744338.1_Gymnosoma_rotundatum_genome_assembly,_chromosome:_3	AUGUSTUS	exon	50484242	50484436	.	+	.	ID=g15227.t1.exon14;Parent=g15227.t1;
OU744338.1_Gymnosoma_rotundatum_genome_assembly,_chromosome:_3	AUGUSTUS	intron	50484437	50484569	1	+	.	ID=g15227.t1.intron14;Parent=g15227.t1;
OU744338.1_Gymnosoma_rotundatum_genome_assembly,_chromosome:_3	AUGUSTUS	CDS	50484570	50484640	1	+	2	ID=g15227.t1.CDS15;Parent=g15227.t1;
OU744338.1_Gymnosoma_rotundatum_genome_assembly,_chromosome:_3	AUGUSTUS	exon	50484570	50484640	.	+	.	ID=g15227.t1.exon15;Parent=g15227.t1;
OU744338.1_Gymnosoma_rotundatum_genome_assembly,_chromosome:_3	AUGUSTUS	stop_codon	50484638	50484640	.	+	0	ID=g15227.t1.stop1;Parent=g15227.t1;
OU744338.1_Gymnosoma_rotundatum_genome_assembly,_chromosome:_3	AUGUSTUS	mRNA	50468373	50484640	1	+	.	ID=g15227.t2;Parent=g15227;
OU744338.1_Gymnosoma_rotundatum_genome_assembly,_chromosome:_3	AUGUSTUS	start_codon	50468373	50468375	.	+	0	ID=g15227.t2.start1;Parent=g15227.t2;
OU744338.1_Gymnosoma_rotundatum_genome_assembly,_chromosome:_3	AUGUSTUS	CDS	50468373	50468438	1	+	0	ID=g15227.t2.CDS1;Parent=g15227.t2;
OU744338.1_Gymnosoma_rotundatum_genome_assembly,_chromosome:_3	AUGUSTUS	exon	50468373	50468438	.	+	.	ID=g15227.t2.exon1;Parent=g15227.t2;
OU744338.1_Gymnosoma_rotundatum_genome_assembly,_chromosome:_3	AUGUSTUS	intron	50468439	50468525	1	+	.	ID=g15227.t2.intron1;Parent=g15227.t2;
OU744338.1_Gymnosoma_rotundatum_genome_assembly,_chromosome:_3	AUGUSTUS	CDS	50468526	50468762	1	+	0	ID=g15227.t2.CDS2;Parent=g15227.t2;
OU744338.1_Gymnosoma_rotundatum_genome_assembly,_chromosome:_3	AUGUSTUS	exon	50468526	50468762	.	+	.	ID=g15227.t2.exon2;Parent=g15227.t2;
OU744338.1_Gymnosoma_rotundatum_genome_assembly,_chromosome:_3	AUGUSTUS	intron	50468763	50468822	1	+	.	ID=g15227.t2.intron2;Parent=g15227.t2;
OU744338.1_Gymnosoma_rotundatum_genome_assembly,_chromosome:_3	AUGUSTUS	CDS	50468823	50468978	1	+	0	ID=g15227.t2.CDS3;Parent=g15227.t2;
OU744338.1_Gymnosoma_rotundatum_genome_assembly,_chromosome:_3	AUGUSTUS	exon	50468823	50468978	.	+	.	ID=g15227.t2.exon3;Parent=g15227.t2;
OU744338.1_Gymnosoma_rotundatum_genome_assembly,_chromosome:_3	AUGUSTUS	intron	50468979	50469032	1	+	.	ID=g15227.t2.intron3;Parent=g15227.t2;
OU744338.1_Gymnosoma_rotundatum_genome_assembly,_chromosome:_3	AUGUSTUS	CDS	50469033	50469190	1	+	0	ID=g15227.t2.CDS4;Parent=g15227.t2;
OU744338.1_Gymnosoma_rotundatum_genome_assembly,_chromosome:_3	AUGUSTUS	exon	50469033	50469190	.	+	.	ID=g15227.t2.exon4;Parent=g15227.t2;
OU744338.1_Gymnosoma_rotundatum_genome_assembly,_chromosome:_3	AUGUSTUS	intron	50469191	50469252	1	+	.	ID=g15227.t2.intron4;Parent=g15227.t2;
OU744338.1_Gymnosoma_rotundatum_genome_assembly,_chromosome:_3	AUGUSTUS	CDS	50469253	50469494	1	+	1	ID=g15227.t2.CDS5;Parent=g15227.t2;
OU744338.1_Gymnosoma_rotundatum_genome_assembly,_chromosome:_3	AUGUSTUS	exon	50469253	50469494	.	+	.	ID=g15227.t2.exon5;Parent=g15227.t2;
OU744338.1_Gymnosoma_rotundatum_genome_assembly,_chromosome:_3	AUGUSTUS	intron	50469495	50472791	1	+	.	ID=g15227.t2.intron5;Parent=g15227.t2;
OU744338.1_Gymnosoma_rotundatum_genome_assembly,_chromosome:_3	AUGUSTUS	CDS	50472792	50472896	1	+	2	ID=g15227.t2.CDS6;Parent=g15227.t2;
OU744338.1_Gymnosoma_rotundatum_genome_assembly,_chromosome:_3	AUGUSTUS	exon	50472792	50472896	.	+	.	ID=g15227.t2.exon6;Parent=g15227.t2;
OU744338.1_Gymnosoma_rotundatum_genome_assembly,_chromosome:_3	AUGUSTUS	intron	50472897	50473286	1	+	.	ID=g15227.t2.intron6;Parent=g15227.t2;
OU744338.1_Gymnosoma_rotundatum_genome_assembly,_chromosome:_3	AUGUSTUS	CDS	50473287	50473322	1	+	2	ID=g15227.t2.CDS7;Parent=g15227.t2;
OU744338.1_Gymnosoma_rotundatum_genome_assembly,_chromosome:_3	AUGUSTUS	exon	50473287	50473322	.	+	.	ID=g15227.t2.exon7;Parent=g15227.t2;
OU744338.1_Gymnosoma_rotundatum_genome_assembly,_chromosome:_3	AUGUSTUS	intron	50473323	50478835	1	+	.	ID=g15227.t2.intron7;Parent=g15227.t2;
OU744338.1_Gymnosoma_rotundatum_genome_assembly,_chromosome:_3	AUGUSTUS	CDS	50478836	50478893	1	+	2	ID=g15227.t2.CDS8;Parent=g15227.t2;
OU744338.1_Gymnosoma_rotundatum_genome_assembly,_chromosome:_3	AUGUSTUS	exon	50478836	50478893	.	+	.	ID=g15227.t2.exon8;Parent=g15227.t2;
OU744338.1_Gymnosoma_rotundatum_genome_assembly,_chromosome:_3	AUGUSTUS	intron	50478894	50478965	1	+	.	ID=g15227.t2.intron8;Parent=g15227.t2;
OU744338.1_Gymnosoma_rotundatum_genome_assembly,_chromosome:_3	AUGUSTUS	CDS	50478966	50479144	1	+	1	ID=g15227.t2.CDS9;Parent=g15227.t2;
OU744338.1_Gymnosoma_rotundatum_genome_assembly,_chromosome:_3	AUGUSTUS	exon	50478966	50479144	.	+	.	ID=g15227.t2.exon9;Parent=g15227.t2;
OU744338.1_Gymnosoma_rotundatum_genome_assembly,_chromosome:_3	AUGUSTUS	intron	50479145	50479199	1	+	.	ID=g15227.t2.intron9;Parent=g15227.t2;
OU744338.1_Gymnosoma_rotundatum_genome_assembly,_chromosome:_3	AUGUSTUS	CDS	50479200	50479425	1	+	2	ID=g15227.t2.CDS10;Parent=g15227.t2;
OU744338.1_Gymnosoma_rotundatum_genome_assembly,_chromosome:_3	AUGUSTUS	exon	50479200	50479425	.	+	.	ID=g15227.t2.exon10;Parent=g15227.t2;
OU744338.1_Gymnosoma_rotundatum_genome_assembly,_chromosome:_3	AUGUSTUS	intron	50479426	50479488	1	+	.	ID=g15227.t2.intron10;Parent=g15227.t2;
OU744338.1_Gymnosoma_rotundatum_genome_assembly,_chromosome:_3	AUGUSTUS	CDS	50479489	50481180	1	+	1	ID=g15227.t2.CDS11;Parent=g15227.t2;
OU744338.1_Gymnosoma_rotundatum_genome_assembly,_chromosome:_3	AUGUSTUS	exon	50479489	50481180	.	+	.	ID=g15227.t2.exon11;Parent=g15227.t2;
OU744338.1_Gymnosoma_rotundatum_genome_assembly,_chromosome:_3	AUGUSTUS	intron	50481181	50483958	1	+	.	ID=g15227.t2.intron11;Parent=g15227.t2;
OU744338.1_Gymnosoma_rotundatum_genome_assembly,_chromosome:_3	AUGUSTUS	CDS	50483959	50484176	1	+	1	ID=g15227.t2.CDS12;Parent=g15227.t2;
OU744338.1_Gymnosoma_rotundatum_genome_assembly,_chromosome:_3	AUGUSTUS	exon	50483959	50484176	.	+	.	ID=g15227.t2.exon12;Parent=g15227.t2;
OU744338.1_Gymnosoma_rotundatum_genome_assembly,_chromosome:_3	AUGUSTUS	intron	50484177	50484241	1	+	.	ID=g15227.t2.intron12;Parent=g15227.t2;
OU744338.1_Gymnosoma_rotundatum_genome_assembly,_chromosome:_3	AUGUSTUS	CDS	50484242	50484436	1	+	2	ID=g15227.t2.CDS13;Parent=g15227.t2;
OU744338.1_Gymnosoma_rotundatum_genome_assembly,_chromosome:_3	AUGUSTUS	exon	50484242	50484436	.	+	.	ID=g15227.t2.exon13;Parent=g15227.t2;
OU744338.1_Gymnosoma_rotundatum_genome_assembly,_chromosome:_3	AUGUSTUS	intron	50484437	50484569	1	+	.	ID=g15227.t2.intron13;Parent=g15227.t2;
OU744338.1_Gymnosoma_rotundatum_genome_assembly,_chromosome:_3	AUGUSTUS	CDS	50484570	50484640	1	+	2	ID=g15227.t2.CDS14;Parent=g15227.t2;
OU744338.1_Gymnosoma_rotundatum_genome_assembly,_chromosome:_3	AUGUSTUS	exon	50484570	50484640	.	+	.	ID=g15227.t2.exon14;Parent=g15227.t2;
OU744338.1_Gymnosoma_rotundatum_genome_assembly,_chromosome:_3	AUGUSTUS	stop_codon	50484638	50484640	.	+	0	ID=g15227.t2.stop1;Parent=g15227.t2;
OU744338.1_Gymnosoma_rotundatum_genome_assembly,_chromosome:_3	AUGUSTUS	gene	50496987	50498314	.	-	.	ID=g15228;
OU744338.1_Gymnosoma_rotundatum_genome_assembly,_chromosome:_3	AUGUSTUS	mRNA	50496987	50498314	1	-	.	ID=g15228.t1;Parent=g15228;
OU744338.1_Gymnosoma_rotundatum_genome_assembly,_chromosome:_3	AUGUSTUS	stop_codon	50496987	50496989	.	-	0	ID=g15228.t1.stop1;Parent=g15228.t1;
OU744338.1_Gymnosoma_rotundatum_genome_assembly,_chromosome:_3	AUGUSTUS	CDS	50496987	50497308	1	-	1	ID=g15228.t1.CDS1;Parent=g15228.t1;
OU744338.1_Gymnosoma_rotundatum_genome_assembly,_chromosome:_3	AUGUSTUS	exon	50496987	50497308	.	-	.	ID=g15228.t1.exon1;Parent=g15228.t1;
OU744338.1_Gymnosoma_rotundatum_genome_assembly,_chromosome:_3	AUGUSTUS	intron	50497309	50497373	1	-	.	ID=g15228.t1.intron1;Parent=g15228.t1;
OU744338.1_Gymnosoma_rotundatum_genome_assembly,_chromosome:_3	AUGUSTUS	CDS	50497374	50498314	1	-	0	ID=g15228.t1.CDS2;Parent=g15228.t1;
OU744338.1_Gymnosoma_rotundatum_genome_assembly,_chromosome:_3	AUGUSTUS	exon	50497374	50498314	.	-	.	ID=g15228.t1.exon2;Parent=g15228.t1;
OU744338.1_Gymnosoma_rotundatum_genome_assembly,_chromosome:_3	AUGUSTUS	start_codon	50498312	50498314	.	-	0	ID=g15228.t1.start1;Parent=g15228.t1;
OU744338.1_Gymnosoma_rotundatum_genome_assembly,_chromosome:_3	AUGUSTUS	gene	50500196	50501661	.	+	.	ID=g15229;
OU744338.1_Gymnosoma_rotundatum_genome_assembly,_chromosome:_3	AUGUSTUS	mRNA	50500196	50501661	1	+	.	ID=g15229.t1;Parent=g15229;
OU744338.1_Gymnosoma_rotundatum_genome_assembly,_chromosome:_3	AUGUSTUS	start_codon	50500196	50500198	.	+	0	ID=g15229.t1.start1;Parent=g15229.t1;
OU744338.1_Gymnosoma_rotundatum_genome_assembly,_chromosome:_3	AUGUSTUS	CDS	50500196	50500291	1	+	0	ID=g15229.t1.CDS1;Parent=g15229.t1;
OU744338.1_Gymnosoma_rotundatum_genome_assembly,_chromosome:_3	AUGUSTUS	exon	50500196	50500291	.	+	.	ID=g15229.t1.exon1;Parent=g15229.t1;
OU744338.1_Gymnosoma_rotundatum_genome_assembly,_chromosome:_3	AUGUSTUS	intron	50500292	50500343	1	+	.	ID=g15229.t1.intron1;Parent=g15229.t1;
OU744338.1_Gymnosoma_rotundatum_genome_assembly,_chromosome:_3	AUGUSTUS	CDS	50500344	50500570	1	+	0	ID=g15229.t1.CDS2;Parent=g15229.t1;
OU744338.1_Gymnosoma_rotundatum_genome_assembly,_chromosome:_3	AUGUSTUS	exon	50500344	50500570	.	+	.	ID=g15229.t1.exon2;Parent=g15229.t1;
OU744338.1_Gymnosoma_rotundatum_genome_assembly,_chromosome:_3	AUGUSTUS	intron	50500571	50500647	1	+	.	ID=g15229.t1.intron2;Parent=g15229.t1;
OU744338.1_Gymnosoma_rotundatum_genome_assembly,_chromosome:_3	AUGUSTUS	CDS	50500648	50501020	1	+	1	ID=g15229.t1.CDS3;Parent=g15229.t1;
OU744338.1_Gymnosoma_rotundatum_genome_assembly,_chromosome:_3	AUGUSTUS	exon	50500648	50501020	.	+	.	ID=g15229.t1.exon3;Parent=g15229.t1;
OU744338.1_Gymnosoma_rotundatum_genome_assembly,_chromosome:_3	AUGUSTUS	intron	50501021	50501076	1	+	.	ID=g15229.t1.intron3;Parent=g15229.t1;
OU744338.1_Gymnosoma_rotundatum_genome_assembly,_chromosome:_3	AUGUSTUS	CDS	50501077	50501296	1	+	0	ID=g15229.t1.CDS4;Parent=g15229.t1;
OU744338.1_Gymnosoma_rotundatum_genome_assembly,_chromosome:_3	AUGUSTUS	exon	50501077	50501296	.	+	.	ID=g15229.t1.exon4;Parent=g15229.t1;
OU744338.1_Gymnosoma_rotundatum_genome_assembly,_chromosome:_3	AUGUSTUS	intron	50501297	50501449	1	+	.	ID=g15229.t1.intron4;Parent=g15229.t1;
OU744338.1_Gymnosoma_rotundatum_genome_assembly,_chromosome:_3	AUGUSTUS	CDS	50501450	50501661	1	+	2	ID=g15229.t1.CDS5;Parent=g15229.t1;
OU744338.1_Gymnosoma_rotundatum_genome_assembly,_chromosome:_3	AUGUSTUS	exon	50501450	50501661	.	+	.	ID=g15229.t1.exon5;Parent=g15229.t1;
OU744338.1_Gymnosoma_rotundatum_genome_assembly,_chromosome:_3	AUGUSTUS	stop_codon	50501659	50501661	.	+	0	ID=g15229.t1.stop1;Parent=g15229.t1;
OU744338.1_Gymnosoma_rotundatum_genome_assembly,_chromosome:_3	AUGUSTUS	gene	50502300	50503553	.	-	.	ID=g15230;
OU744338.1_Gymnosoma_rotundatum_genome_assembly,_chromosome:_3	AUGUSTUS	mRNA	50502300	50503553	1	-	.	ID=g15230.t1;Parent=g15230;
OU744338.1_Gymnosoma_rotundatum_genome_assembly,_chromosome:_3	AUGUSTUS	stop_codon	50502300	50502302	.	-	0	ID=g15230.t1.stop1;Parent=g15230.t1;
OU744338.1_Gymnosoma_rotundatum_genome_assembly,_chromosome:_3	AUGUSTUS	CDS	50502300	50503553	1	-	0	ID=g15230.t1.CDS1;Parent=g15230.t1;
OU744338.1_Gymnosoma_rotundatum_genome_assembly,_chromosome:_3	AUGUSTUS	exon	50502300	50503553	.	-	.	ID=g15230.t1.exon1;Parent=g15230.t1;
OU744338.1_Gymnosoma_rotundatum_genome_assembly,_chromosome:_3	AUGUSTUS	start_codon	50503551	50503553	.	-	0	ID=g15230.t1.start1;Parent=g15230.t1;
OU744338.1_Gymnosoma_rotundatum_genome_assembly,_chromosome:_3	AUGUSTUS	gene	50511369	50511731	.	-	.	ID=g15231;
OU744338.1_Gymnosoma_rotundatum_genome_assembly,_chromosome:_3	AUGUSTUS	mRNA	50511369	50511731	1	-	.	ID=g15231.t1;Parent=g15231;
OU744338.1_Gymnosoma_rotundatum_genome_assembly,_chromosome:_3	AUGUSTUS	stop_codon	50511369	50511371	.	-	0	ID=g15231.t1.stop1;Parent=g15231.t1;
OU744338.1_Gymnosoma_rotundatum_genome_assembly,_chromosome:_3	AUGUSTUS	CDS	50511369	50511731	1	-	0	ID=g15231.t1.CDS1;Parent=g15231.t1;
OU744338.1_Gymnosoma_rotundatum_genome_assembly,_chromosome:_3	AUGUSTUS	exon	50511369	50511731	.	-	.	ID=g15231.t1.exon1;Parent=g15231.t1;
OU744338.1_Gymnosoma_rotundatum_genome_assembly,_chromosome:_3	AUGUSTUS	start_codon	50511729	50511731	.	-	0	ID=g15231.t1.start1;Parent=g15231.t1;
OU744338.1_Gymnosoma_rotundatum_genome_assembly,_chromosome:_3	AUGUSTUS	gene	50535933	50536954	.	+	.	ID=g15232;
OU744338.1_Gymnosoma_rotundatum_genome_assembly,_chromosome:_3	AUGUSTUS	mRNA	50535933	50536954	0.55	+	.	ID=g15232.t1;Parent=g15232;
OU744338.1_Gymnosoma_rotundatum_genome_assembly,_chromosome:_3	AUGUSTUS	start_codon	50535933	50535935	.	+	0	ID=g15232.t1.start1;Parent=g15232.t1;
OU744338.1_Gymnosoma_rotundatum_genome_assembly,_chromosome:_3	AUGUSTUS	CDS	50535933	50536579	0.6	+	0	ID=g15232.t1.CDS1;Parent=g15232.t1;
OU744338.1_Gymnosoma_rotundatum_genome_assembly,_chromosome:_3	AUGUSTUS	exon	50535933	50536579	.	+	.	ID=g15232.t1.exon1;Parent=g15232.t1;
OU744338.1_Gymnosoma_rotundatum_genome_assembly,_chromosome:_3	AUGUSTUS	intron	50536580	50536908	0.55	+	.	ID=g15232.t1.intron1;Parent=g15232.t1;
OU744338.1_Gymnosoma_rotundatum_genome_assembly,_chromosome:_3	AUGUSTUS	CDS	50536909	50536954	0.55	+	1	ID=g15232.t1.CDS2;Parent=g15232.t1;
OU744338.1_Gymnosoma_rotundatum_genome_assembly,_chromosome:_3	AUGUSTUS	exon	50536909	50536954	.	+	.	ID=g15232.t1.exon2;Parent=g15232.t1;
OU744338.1_Gymnosoma_rotundatum_genome_assembly,_chromosome:_3	AUGUSTUS	stop_codon	50536952	50536954	.	+	0	ID=g15232.t1.stop1;Parent=g15232.t1;
OU744338.1_Gymnosoma_rotundatum_genome_assembly,_chromosome:_3	AUGUSTUS	gene	50537301	50537708	.	+	.	ID=g15233;
OU744338.1_Gymnosoma_rotundatum_genome_assembly,_chromosome:_3	AUGUSTUS	mRNA	50537301	50537708	0.72	+	.	ID=g15233.t1;Parent=g15233;
OU744338.1_Gymnosoma_rotundatum_genome_assembly,_chromosome:_3	AUGUSTUS	start_codon	50537301	50537303	.	+	0	ID=g15233.t1.start1;Parent=g15233.t1;
OU744338.1_Gymnosoma_rotundatum_genome_assembly,_chromosome:_3	AUGUSTUS	CDS	50537301	50537708	0.72	+	0	ID=g15233.t1.CDS1;Parent=g15233.t1;
OU744338.1_Gymnosoma_rotundatum_genome_assembly,_chromosome:_3	AUGUSTUS	exon	50537301	50537708	.	+	.	ID=g15233.t1.exon1;Parent=g15233.t1;
OU744338.1_Gymnosoma_rotundatum_genome_assembly,_chromosome:_3	AUGUSTUS	stop_codon	50537706	50537708	.	+	0	ID=g15233.t1.stop1;Parent=g15233.t1;
OU744338.1_Gymnosoma_rotundatum_genome_assembly,_chromosome:_3	AUGUSTUS	gene	50544334	50544561	.	+	.	ID=g15234;
OU744338.1_Gymnosoma_rotundatum_genome_assembly,_chromosome:_3	AUGUSTUS	mRNA	50544334	50544561	1	+	.	ID=g15234.t1;Parent=g15234;
OU744338.1_Gymnosoma_rotundatum_genome_assembly,_chromosome:_3	AUGUSTUS	start_codon	50544334	50544336	.	+	0	ID=g15234.t1.start1;Parent=g15234.t1;
OU744338.1_Gymnosoma_rotundatum_genome_assembly,_chromosome:_3	AUGUSTUS	CDS	50544334	50544561	1	+	0	ID=g15234.t1.CDS1;Parent=g15234.t1;
OU744338.1_Gymnosoma_rotundatum_genome_assembly,_chromosome:_3	AUGUSTUS	exon	50544334	50544561	.	+	.	ID=g15234.t1.exon1;Parent=g15234.t1;
OU744338.1_Gymnosoma_rotundatum_genome_assembly,_chromosome:_3	AUGUSTUS	stop_codon	50544559	50544561	.	+	0	ID=g15234.t1.stop1;Parent=g15234.t1;
OU744338.1_Gymnosoma_rotundatum_genome_assembly,_chromosome:_3	AUGUSTUS	gene	50566478	50566783	.	-	.	ID=g15235;
OU744338.1_Gymnosoma_rotundatum_genome_assembly,_chromosome:_3	AUGUSTUS	mRNA	50566478	50566783	0.93	-	.	ID=g15235.t1;Parent=g15235;
OU744338.1_Gymnosoma_rotundatum_genome_assembly,_chromosome:_3	AUGUSTUS	stop_codon	50566478	50566480	.	-	0	ID=g15235.t1.stop1;Parent=g15235.t1;
OU744338.1_Gymnosoma_rotundatum_genome_assembly,_chromosome:_3	AUGUSTUS	CDS	50566478	50566783	0.93	-	0	ID=g15235.t1.CDS1;Parent=g15235.t1;
OU744338.1_Gymnosoma_rotundatum_genome_assembly,_chromosome:_3	AUGUSTUS	exon	50566478	50566783	.	-	.	ID=g15235.t1.exon1;Parent=g15235.t1;
OU744338.1_Gymnosoma_rotundatum_genome_assembly,_chromosome:_3	AUGUSTUS	start_codon	50566781	50566783	.	-	0	ID=g15235.t1.start1;Parent=g15235.t1;
OU744338.1_Gymnosoma_rotundatum_genome_assembly,_chromosome:_3	AUGUSTUS	gene	50572443	50593352	.	+	.	ID=g15236;
OU744338.1_Gymnosoma_rotundatum_genome_assembly,_chromosome:_3	AUGUSTUS	mRNA	50572443	50593352	0.91	+	.	ID=g15236.t1;Parent=g15236;
OU744338.1_Gymnosoma_rotundatum_genome_assembly,_chromosome:_3	AUGUSTUS	start_codon	50572443	50572445	.	+	0	ID=g15236.t1.start1;Parent=g15236.t1;
OU744338.1_Gymnosoma_rotundatum_genome_assembly,_chromosome:_3	AUGUSTUS	CDS	50572443	50572619	0.91	+	0	ID=g15236.t1.CDS1;Parent=g15236.t1;
OU744338.1_Gymnosoma_rotundatum_genome_assembly,_chromosome:_3	AUGUSTUS	exon	50572443	50572619	.	+	.	ID=g15236.t1.exon1;Parent=g15236.t1;
OU744338.1_Gymnosoma_rotundatum_genome_assembly,_chromosome:_3	AUGUSTUS	intron	50572620	50572679	1	+	.	ID=g15236.t1.intron1;Parent=g15236.t1;
OU744338.1_Gymnosoma_rotundatum_genome_assembly,_chromosome:_3	AUGUSTUS	CDS	50572680	50572786	1	+	0	ID=g15236.t1.CDS2;Parent=g15236.t1;
OU744338.1_Gymnosoma_rotundatum_genome_assembly,_chromosome:_3	AUGUSTUS	exon	50572680	50572786	.	+	.	ID=g15236.t1.exon2;Parent=g15236.t1;
OU744338.1_Gymnosoma_rotundatum_genome_assembly,_chromosome:_3	AUGUSTUS	intron	50572787	50575035	1	+	.	ID=g15236.t1.intron2;Parent=g15236.t1;
OU744338.1_Gymnosoma_rotundatum_genome_assembly,_chromosome:_3	AUGUSTUS	CDS	50575036	50575285	1	+	1	ID=g15236.t1.CDS3;Parent=g15236.t1;
OU744338.1_Gymnosoma_rotundatum_genome_assembly,_chromosome:_3	AUGUSTUS	exon	50575036	50575285	.	+	.	ID=g15236.t1.exon3;Parent=g15236.t1;
OU744338.1_Gymnosoma_rotundatum_genome_assembly,_chromosome:_3	AUGUSTUS	intron	50575286	50575433	1	+	.	ID=g15236.t1.intron3;Parent=g15236.t1;
OU744338.1_Gymnosoma_rotundatum_genome_assembly,_chromosome:_3	AUGUSTUS	CDS	50575434	50576966	1	+	0	ID=g15236.t1.CDS4;Parent=g15236.t1;
OU744338.1_Gymnosoma_rotundatum_genome_assembly,_chromosome:_3	AUGUSTUS	exon	50575434	50576966	.	+	.	ID=g15236.t1.exon4;Parent=g15236.t1;
OU744338.1_Gymnosoma_rotundatum_genome_assembly,_chromosome:_3	AUGUSTUS	intron	50576967	50584833	1	+	.	ID=g15236.t1.intron4;Parent=g15236.t1;
OU744338.1_Gymnosoma_rotundatum_genome_assembly,_chromosome:_3	AUGUSTUS	CDS	50584834	50584965	1	+	0	ID=g15236.t1.CDS5;Parent=g15236.t1;
OU744338.1_Gymnosoma_rotundatum_genome_assembly,_chromosome:_3	AUGUSTUS	exon	50584834	50584965	.	+	.	ID=g15236.t1.exon5;Parent=g15236.t1;
OU744338.1_Gymnosoma_rotundatum_genome_assembly,_chromosome:_3	AUGUSTUS	intron	50584966	50585039	1	+	.	ID=g15236.t1.intron5;Parent=g15236.t1;
OU744338.1_Gymnosoma_rotundatum_genome_assembly,_chromosome:_3	AUGUSTUS	CDS	50585040	50585396	1	+	0	ID=g15236.t1.CDS6;Parent=g15236.t1;
OU744338.1_Gymnosoma_rotundatum_genome_assembly,_chromosome:_3	AUGUSTUS	exon	50585040	50585396	.	+	.	ID=g15236.t1.exon6;Parent=g15236.t1;
OU744338.1_Gymnosoma_rotundatum_genome_assembly,_chromosome:_3	AUGUSTUS	intron	50585397	50585799	1	+	.	ID=g15236.t1.intron6;Parent=g15236.t1;
OU744338.1_Gymnosoma_rotundatum_genome_assembly,_chromosome:_3	AUGUSTUS	CDS	50585800	50586357	1	+	0	ID=g15236.t1.CDS7;Parent=g15236.t1;
OU744338.1_Gymnosoma_rotundatum_genome_assembly,_chromosome:_3	AUGUSTUS	exon	50585800	50586357	.	+	.	ID=g15236.t1.exon7;Parent=g15236.t1;
OU744338.1_Gymnosoma_rotundatum_genome_assembly,_chromosome:_3	AUGUSTUS	intron	50586358	50586421	1	+	.	ID=g15236.t1.intron7;Parent=g15236.t1;
OU744338.1_Gymnosoma_rotundatum_genome_assembly,_chromosome:_3	AUGUSTUS	CDS	50586422	50586805	1	+	0	ID=g15236.t1.CDS8;Parent=g15236.t1;
OU744338.1_Gymnosoma_rotundatum_genome_assembly,_chromosome:_3	AUGUSTUS	exon	50586422	50586805	.	+	.	ID=g15236.t1.exon8;Parent=g15236.t1;
OU744338.1_Gymnosoma_rotundatum_genome_assembly,_chromosome:_3	AUGUSTUS	intron	50586806	50586900	1	+	.	ID=g15236.t1.intron8;Parent=g15236.t1;
OU744338.1_Gymnosoma_rotundatum_genome_assembly,_chromosome:_3	AUGUSTUS	CDS	50586901	50587011	1	+	0	ID=g15236.t1.CDS9;Parent=g15236.t1;
OU744338.1_Gymnosoma_rotundatum_genome_assembly,_chromosome:_3	AUGUSTUS	exon	50586901	50587011	.	+	.	ID=g15236.t1.exon9;Parent=g15236.t1;
OU744338.1_Gymnosoma_rotundatum_genome_assembly,_chromosome:_3	AUGUSTUS	intron	50587012	50589227	1	+	.	ID=g15236.t1.intron9;Parent=g15236.t1;
OU744338.1_Gymnosoma_rotundatum_genome_assembly,_chromosome:_3	AUGUSTUS	CDS	50589228	50589377	1	+	0	ID=g15236.t1.CDS10;Parent=g15236.t1;
OU744338.1_Gymnosoma_rotundatum_genome_assembly,_chromosome:_3	AUGUSTUS	exon	50589228	50589377	.	+	.	ID=g15236.t1.exon10;Parent=g15236.t1;
OU744338.1_Gymnosoma_rotundatum_genome_assembly,_chromosome:_3	AUGUSTUS	intron	50589378	50593220	1	+	.	ID=g15236.t1.intron10;Parent=g15236.t1;
OU744338.1_Gymnosoma_rotundatum_genome_assembly,_chromosome:_3	AUGUSTUS	CDS	50593221	50593352	1	+	0	ID=g15236.t1.CDS11;Parent=g15236.t1;
OU744338.1_Gymnosoma_rotundatum_genome_assembly,_chromosome:_3	AUGUSTUS	exon	50593221	50593352	.	+	.	ID=g15236.t1.exon11;Parent=g15236.t1;
OU744338.1_Gymnosoma_rotundatum_genome_assembly,_chromosome:_3	AUGUSTUS	stop_codon	50593350	50593352	.	+	0	ID=g15236.t1.stop1;Parent=g15236.t1;
OU744338.1_Gymnosoma_rotundatum_genome_assembly,_chromosome:_3	AUGUSTUS	gene	50599961	50601317	.	-	.	ID=g15237;
OU744338.1_Gymnosoma_rotundatum_genome_assembly,_chromosome:_3	AUGUSTUS	mRNA	50599961	50601317	1	-	.	ID=g15237.t1;Parent=g15237;
OU744338.1_Gymnosoma_rotundatum_genome_assembly,_chromosome:_3	AUGUSTUS	stop_codon	50599961	50599963	.	-	0	ID=g15237.t1.stop1;Parent=g15237.t1;
OU744338.1_Gymnosoma_rotundatum_genome_assembly,_chromosome:_3	AUGUSTUS	CDS	50599961	50600846	1	-	1	ID=g15237.t1.CDS1;Parent=g15237.t1;
OU744338.1_Gymnosoma_rotundatum_genome_assembly,_chromosome:_3	AUGUSTUS	exon	50599961	50600846	.	-	.	ID=g15237.t1.exon1;Parent=g15237.t1;
OU744338.1_Gymnosoma_rotundatum_genome_assembly,_chromosome:_3	AUGUSTUS	intron	50600847	50600913	1	-	.	ID=g15237.t1.intron1;Parent=g15237.t1;
OU744338.1_Gymnosoma_rotundatum_genome_assembly,_chromosome:_3	AUGUSTUS	CDS	50600914	50601317	1	-	0	ID=g15237.t1.CDS2;Parent=g15237.t1;
OU744338.1_Gymnosoma_rotundatum_genome_assembly,_chromosome:_3	AUGUSTUS	exon	50600914	50601317	.	-	.	ID=g15237.t1.exon2;Parent=g15237.t1;
OU744338.1_Gymnosoma_rotundatum_genome_assembly,_chromosome:_3	AUGUSTUS	start_codon	50601315	50601317	.	-	0	ID=g15237.t1.start1;Parent=g15237.t1;
OU744338.1_Gymnosoma_rotundatum_genome_assembly,_chromosome:_3	AUGUSTUS	gene	50617922	50622465	.	-	.	ID=g15238;
OU744338.1_Gymnosoma_rotundatum_genome_assembly,_chromosome:_3	AUGUSTUS	mRNA	50617922	50622465	0.41	-	.	ID=g15238.t1;Parent=g15238;
OU744338.1_Gymnosoma_rotundatum_genome_assembly,_chromosome:_3	AUGUSTUS	stop_codon	50617922	50617924	.	-	0	ID=g15238.t1.stop1;Parent=g15238.t1;
OU744338.1_Gymnosoma_rotundatum_genome_assembly,_chromosome:_3	AUGUSTUS	CDS	50617922	50618239	0.95	-	0	ID=g15238.t1.CDS1;Parent=g15238.t1;
OU744338.1_Gymnosoma_rotundatum_genome_assembly,_chromosome:_3	AUGUSTUS	exon	50617922	50618239	.	-	.	ID=g15238.t1.exon1;Parent=g15238.t1;
OU744338.1_Gymnosoma_rotundatum_genome_assembly,_chromosome:_3	AUGUSTUS	intron	50618240	50622462	0.44	-	.	ID=g15238.t1.intron1;Parent=g15238.t1;
OU744338.1_Gymnosoma_rotundatum_genome_assembly,_chromosome:_3	AUGUSTUS	CDS	50622463	50622465	0.44	-	0	ID=g15238.t1.CDS2;Parent=g15238.t1;
OU744338.1_Gymnosoma_rotundatum_genome_assembly,_chromosome:_3	AUGUSTUS	exon	50622463	50622465	.	-	.	ID=g15238.t1.exon2;Parent=g15238.t1;
OU744338.1_Gymnosoma_rotundatum_genome_assembly,_chromosome:_3	AUGUSTUS	start_codon	50622463	50622465	.	-	0	ID=g15238.t1.start1;Parent=g15238.t1;
OU744338.1_Gymnosoma_rotundatum_genome_assembly,_chromosome:_3	AUGUSTUS	gene	50734462	50735481	.	-	.	ID=g15239;
OU744338.1_Gymnosoma_rotundatum_genome_assembly,_chromosome:_3	AUGUSTUS	mRNA	50734462	50735481	0.97	-	.	ID=g15239.t1;Parent=g15239;
OU744338.1_Gymnosoma_rotundatum_genome_assembly,_chromosome:_3	AUGUSTUS	stop_codon	50734462	50734464	.	-	0	ID=g15239.t1.stop1;Parent=g15239.t1;
OU744338.1_Gymnosoma_rotundatum_genome_assembly,_chromosome:_3	AUGUSTUS	CDS	50734462	50735481	0.97	-	0	ID=g15239.t1.CDS1;Parent=g15239.t1;
OU744338.1_Gymnosoma_rotundatum_genome_assembly,_chromosome:_3	AUGUSTUS	exon	50734462	50735481	.	-	.	ID=g15239.t1.exon1;Parent=g15239.t1;
OU744338.1_Gymnosoma_rotundatum_genome_assembly,_chromosome:_3	AUGUSTUS	start_codon	50735479	50735481	.	-	0	ID=g15239.t1.start1;Parent=g15239.t1;
OU744338.1_Gymnosoma_rotundatum_genome_assembly,_chromosome:_3	AUGUSTUS	gene	50895121	50896742	.	-	.	ID=g15240;
OU744338.1_Gymnosoma_rotundatum_genome_assembly,_chromosome:_3	AUGUSTUS	mRNA	50895121	50896742	1	-	.	ID=g15240.t1;Parent=g15240;
OU744338.1_Gymnosoma_rotundatum_genome_assembly,_chromosome:_3	AUGUSTUS	stop_codon	50895121	50895123	.	-	0	ID=g15240.t1.stop1;Parent=g15240.t1;
OU744338.1_Gymnosoma_rotundatum_genome_assembly,_chromosome:_3	AUGUSTUS	CDS	50895121	50895195	1	-	0	ID=g15240.t1.CDS1;Parent=g15240.t1;
OU744338.1_Gymnosoma_rotundatum_genome_assembly,_chromosome:_3	AUGUSTUS	exon	50895121	50895195	.	-	.	ID=g15240.t1.exon1;Parent=g15240.t1;
OU744338.1_Gymnosoma_rotundatum_genome_assembly,_chromosome:_3	AUGUSTUS	intron	50895196	50895249	1	-	.	ID=g15240.t1.intron1;Parent=g15240.t1;
OU744338.1_Gymnosoma_rotundatum_genome_assembly,_chromosome:_3	AUGUSTUS	CDS	50895250	50895566	1	-	2	ID=g15240.t1.CDS2;Parent=g15240.t1;
OU744338.1_Gymnosoma_rotundatum_genome_assembly,_chromosome:_3	AUGUSTUS	exon	50895250	50895566	.	-	.	ID=g15240.t1.exon2;Parent=g15240.t1;
OU744338.1_Gymnosoma_rotundatum_genome_assembly,_chromosome:_3	AUGUSTUS	intron	50895567	50895659	1	-	.	ID=g15240.t1.intron2;Parent=g15240.t1;
OU744338.1_Gymnosoma_rotundatum_genome_assembly,_chromosome:_3	AUGUSTUS	CDS	50895660	50896449	1	-	0	ID=g15240.t1.CDS3;Parent=g15240.t1;
OU744338.1_Gymnosoma_rotundatum_genome_assembly,_chromosome:_3	AUGUSTUS	exon	50895660	50896449	.	-	.	ID=g15240.t1.exon3;Parent=g15240.t1;
OU744338.1_Gymnosoma_rotundatum_genome_assembly,_chromosome:_3	AUGUSTUS	intron	50896450	50896535	1	-	.	ID=g15240.t1.intron3;Parent=g15240.t1;
OU744338.1_Gymnosoma_rotundatum_genome_assembly,_chromosome:_3	AUGUSTUS	CDS	50896536	50896742	1	-	0	ID=g15240.t1.CDS4;Parent=g15240.t1;
OU744338.1_Gymnosoma_rotundatum_genome_assembly,_chromosome:_3	AUGUSTUS	exon	50896536	50896742	.	-	.	ID=g15240.t1.exon4;Parent=g15240.t1;
OU744338.1_Gymnosoma_rotundatum_genome_assembly,_chromosome:_3	AUGUSTUS	start_codon	50896740	50896742	.	-	0	ID=g15240.t1.start1;Parent=g15240.t1;
OU744338.1_Gymnosoma_rotundatum_genome_assembly,_chromosome:_3	AUGUSTUS	gene	50984044	50985021	.	+	.	ID=g15241;
OU744338.1_Gymnosoma_rotundatum_genome_assembly,_chromosome:_3	AUGUSTUS	mRNA	50984044	50985021	1	+	.	ID=g15241.t1;Parent=g15241;
OU744338.1_Gymnosoma_rotundatum_genome_assembly,_chromosome:_3	AUGUSTUS	start_codon	50984044	50984046	.	+	0	ID=g15241.t1.start1;Parent=g15241.t1;
OU744338.1_Gymnosoma_rotundatum_genome_assembly,_chromosome:_3	AUGUSTUS	CDS	50984044	50985021	1	+	0	ID=g15241.t1.CDS1;Parent=g15241.t1;
OU744338.1_Gymnosoma_rotundatum_genome_assembly,_chromosome:_3	AUGUSTUS	exon	50984044	50985021	.	+	.	ID=g15241.t1.exon1;Parent=g15241.t1;
OU744338.1_Gymnosoma_rotundatum_genome_assembly,_chromosome:_3	AUGUSTUS	stop_codon	50985019	50985021	.	+	0	ID=g15241.t1.stop1;Parent=g15241.t1;
OU744338.1_Gymnosoma_rotundatum_genome_assembly,_chromosome:_3	AUGUSTUS	gene	51004750	51005787	.	+	.	ID=g15242;
OU744338.1_Gymnosoma_rotundatum_genome_assembly,_chromosome:_3	AUGUSTUS	mRNA	51004750	51005787	1	+	.	ID=g15242.t1;Parent=g15242;
OU744338.1_Gymnosoma_rotundatum_genome_assembly,_chromosome:_3	AUGUSTUS	start_codon	51004750	51004752	.	+	0	ID=g15242.t1.start1;Parent=g15242.t1;
OU744338.1_Gymnosoma_rotundatum_genome_assembly,_chromosome:_3	AUGUSTUS	CDS	51004750	51005787	1	+	0	ID=g15242.t1.CDS1;Parent=g15242.t1;
OU744338.1_Gymnosoma_rotundatum_genome_assembly,_chromosome:_3	AUGUSTUS	exon	51004750	51005787	.	+	.	ID=g15242.t1.exon1;Parent=g15242.t1;
OU744338.1_Gymnosoma_rotundatum_genome_assembly,_chromosome:_3	AUGUSTUS	stop_codon	51005785	51005787	.	+	0	ID=g15242.t1.stop1;Parent=g15242.t1;
OU744338.1_Gymnosoma_rotundatum_genome_assembly,_chromosome:_3	AUGUSTUS	gene	51054443	51060942	.	+	.	ID=g15243;
OU744338.1_Gymnosoma_rotundatum_genome_assembly,_chromosome:_3	AUGUSTUS	mRNA	51054443	51060942	0.6	+	.	ID=g15243.t1;Parent=g15243;
OU744338.1_Gymnosoma_rotundatum_genome_assembly,_chromosome:_3	AUGUSTUS	start_codon	51054443	51054445	.	+	0	ID=g15243.t1.start1;Parent=g15243.t1;
OU744338.1_Gymnosoma_rotundatum_genome_assembly,_chromosome:_3	AUGUSTUS	CDS	51054443	51054461	0.6	+	0	ID=g15243.t1.CDS1;Parent=g15243.t1;
OU744338.1_Gymnosoma_rotundatum_genome_assembly,_chromosome:_3	AUGUSTUS	exon	51054443	51054461	.	+	.	ID=g15243.t1.exon1;Parent=g15243.t1;
OU744338.1_Gymnosoma_rotundatum_genome_assembly,_chromosome:_3	AUGUSTUS	intron	51054462	51054531	0.6	+	.	ID=g15243.t1.intron1;Parent=g15243.t1;
OU744338.1_Gymnosoma_rotundatum_genome_assembly,_chromosome:_3	AUGUSTUS	CDS	51054532	51054686	1	+	2	ID=g15243.t1.CDS2;Parent=g15243.t1;
OU744338.1_Gymnosoma_rotundatum_genome_assembly,_chromosome:_3	AUGUSTUS	exon	51054532	51054686	.	+	.	ID=g15243.t1.exon2;Parent=g15243.t1;
OU744338.1_Gymnosoma_rotundatum_genome_assembly,_chromosome:_3	AUGUSTUS	intron	51054687	51059184	1	+	.	ID=g15243.t1.intron2;Parent=g15243.t1;
OU744338.1_Gymnosoma_rotundatum_genome_assembly,_chromosome:_3	AUGUSTUS	CDS	51059185	51059410	1	+	0	ID=g15243.t1.CDS3;Parent=g15243.t1;
OU744338.1_Gymnosoma_rotundatum_genome_assembly,_chromosome:_3	AUGUSTUS	exon	51059185	51059410	.	+	.	ID=g15243.t1.exon3;Parent=g15243.t1;
OU744338.1_Gymnosoma_rotundatum_genome_assembly,_chromosome:_3	AUGUSTUS	intron	51059411	51060540	1	+	.	ID=g15243.t1.intron3;Parent=g15243.t1;
OU744338.1_Gymnosoma_rotundatum_genome_assembly,_chromosome:_3	AUGUSTUS	CDS	51060541	51060782	1	+	2	ID=g15243.t1.CDS4;Parent=g15243.t1;
OU744338.1_Gymnosoma_rotundatum_genome_assembly,_chromosome:_3	AUGUSTUS	exon	51060541	51060782	.	+	.	ID=g15243.t1.exon4;Parent=g15243.t1;
OU744338.1_Gymnosoma_rotundatum_genome_assembly,_chromosome:_3	AUGUSTUS	intron	51060783	51060855	1	+	.	ID=g15243.t1.intron4;Parent=g15243.t1;
OU744338.1_Gymnosoma_rotundatum_genome_assembly,_chromosome:_3	AUGUSTUS	CDS	51060856	51060942	1	+	0	ID=g15243.t1.CDS5;Parent=g15243.t1;
OU744338.1_Gymnosoma_rotundatum_genome_assembly,_chromosome:_3	AUGUSTUS	exon	51060856	51060942	.	+	.	ID=g15243.t1.exon5;Parent=g15243.t1;
OU744338.1_Gymnosoma_rotundatum_genome_assembly,_chromosome:_3	AUGUSTUS	stop_codon	51060940	51060942	.	+	0	ID=g15243.t1.stop1;Parent=g15243.t1;
OU744338.1_Gymnosoma_rotundatum_genome_assembly,_chromosome:_3	AUGUSTUS	gene	51120838	51122706	.	+	.	ID=g15244;
OU744338.1_Gymnosoma_rotundatum_genome_assembly,_chromosome:_3	AUGUSTUS	mRNA	51120838	51122706	0.75	+	.	ID=g15244.t1;Parent=g15244;
OU744338.1_Gymnosoma_rotundatum_genome_assembly,_chromosome:_3	AUGUSTUS	start_codon	51120838	51120840	.	+	0	ID=g15244.t1.start1;Parent=g15244.t1;
OU744338.1_Gymnosoma_rotundatum_genome_assembly,_chromosome:_3	AUGUSTUS	CDS	51120838	51122706	0.75	+	0	ID=g15244.t1.CDS1;Parent=g15244.t1;
OU744338.1_Gymnosoma_rotundatum_genome_assembly,_chromosome:_3	AUGUSTUS	exon	51120838	51122706	.	+	.	ID=g15244.t1.exon1;Parent=g15244.t1;
OU744338.1_Gymnosoma_rotundatum_genome_assembly,_chromosome:_3	AUGUSTUS	stop_codon	51122704	51122706	.	+	0	ID=g15244.t1.stop1;Parent=g15244.t1;
OU744338.1_Gymnosoma_rotundatum_genome_assembly,_chromosome:_3	AUGUSTUS	gene	51128303	51128780	.	+	.	ID=g15245;
OU744338.1_Gymnosoma_rotundatum_genome_assembly,_chromosome:_3	AUGUSTUS	mRNA	51128303	51128780	0.98	+	.	ID=g15245.t1;Parent=g15245;
OU744338.1_Gymnosoma_rotundatum_genome_assembly,_chromosome:_3	AUGUSTUS	start_codon	51128303	51128305	.	+	0	ID=g15245.t1.start1;Parent=g15245.t1;
OU744338.1_Gymnosoma_rotundatum_genome_assembly,_chromosome:_3	AUGUSTUS	CDS	51128303	51128402	0.98	+	0	ID=g15245.t1.CDS1;Parent=g15245.t1;
OU744338.1_Gymnosoma_rotundatum_genome_assembly,_chromosome:_3	AUGUSTUS	exon	51128303	51128402	.	+	.	ID=g15245.t1.exon1;Parent=g15245.t1;
OU744338.1_Gymnosoma_rotundatum_genome_assembly,_chromosome:_3	AUGUSTUS	intron	51128403	51128466	0.98	+	.	ID=g15245.t1.intron1;Parent=g15245.t1;
OU744338.1_Gymnosoma_rotundatum_genome_assembly,_chromosome:_3	AUGUSTUS	CDS	51128467	51128780	0.98	+	2	ID=g15245.t1.CDS2;Parent=g15245.t1;
OU744338.1_Gymnosoma_rotundatum_genome_assembly,_chromosome:_3	AUGUSTUS	exon	51128467	51128780	.	+	.	ID=g15245.t1.exon2;Parent=g15245.t1;
OU744338.1_Gymnosoma_rotundatum_genome_assembly,_chromosome:_3	AUGUSTUS	stop_codon	51128778	51128780	.	+	0	ID=g15245.t1.stop1;Parent=g15245.t1;
OU744338.1_Gymnosoma_rotundatum_genome_assembly,_chromosome:_3	AUGUSTUS	gene	51128886	51129344	.	+	.	ID=g15246;
OU744338.1_Gymnosoma_rotundatum_genome_assembly,_chromosome:_3	AUGUSTUS	mRNA	51128886	51129344	1	+	.	ID=g15246.t1;Parent=g15246;
OU744338.1_Gymnosoma_rotundatum_genome_assembly,_chromosome:_3	AUGUSTUS	start_codon	51128886	51128888	.	+	0	ID=g15246.t1.start1;Parent=g15246.t1;
OU744338.1_Gymnosoma_rotundatum_genome_assembly,_chromosome:_3	AUGUSTUS	CDS	51128886	51129344	1	+	0	ID=g15246.t1.CDS1;Parent=g15246.t1;
OU744338.1_Gymnosoma_rotundatum_genome_assembly,_chromosome:_3	AUGUSTUS	exon	51128886	51129344	.	+	.	ID=g15246.t1.exon1;Parent=g15246.t1;
OU744338.1_Gymnosoma_rotundatum_genome_assembly,_chromosome:_3	AUGUSTUS	stop_codon	51129342	51129344	.	+	0	ID=g15246.t1.stop1;Parent=g15246.t1;
OU744338.1_Gymnosoma_rotundatum_genome_assembly,_chromosome:_3	AUGUSTUS	gene	51190659	51194356	.	+	.	ID=g15247;
OU744338.1_Gymnosoma_rotundatum_genome_assembly,_chromosome:_3	AUGUSTUS	mRNA	51190659	51194356	1	+	.	ID=g15247.t1;Parent=g15247;
OU744338.1_Gymnosoma_rotundatum_genome_assembly,_chromosome:_3	AUGUSTUS	start_codon	51190659	51190661	.	+	0	ID=g15247.t1.start1;Parent=g15247.t1;
OU744338.1_Gymnosoma_rotundatum_genome_assembly,_chromosome:_3	AUGUSTUS	CDS	51190659	51190727	1	+	0	ID=g15247.t1.CDS1;Parent=g15247.t1;
OU744338.1_Gymnosoma_rotundatum_genome_assembly,_chromosome:_3	AUGUSTUS	exon	51190659	51190727	.	+	.	ID=g15247.t1.exon1;Parent=g15247.t1;
OU744338.1_Gymnosoma_rotundatum_genome_assembly,_chromosome:_3	AUGUSTUS	intron	51190728	51190787	1	+	.	ID=g15247.t1.intron1;Parent=g15247.t1;
OU744338.1_Gymnosoma_rotundatum_genome_assembly,_chromosome:_3	AUGUSTUS	CDS	51190788	51190925	1	+	0	ID=g15247.t1.CDS2;Parent=g15247.t1;
OU744338.1_Gymnosoma_rotundatum_genome_assembly,_chromosome:_3	AUGUSTUS	exon	51190788	51190925	.	+	.	ID=g15247.t1.exon2;Parent=g15247.t1;
OU744338.1_Gymnosoma_rotundatum_genome_assembly,_chromosome:_3	AUGUSTUS	intron	51190926	51192254	1	+	.	ID=g15247.t1.intron2;Parent=g15247.t1;
OU744338.1_Gymnosoma_rotundatum_genome_assembly,_chromosome:_3	AUGUSTUS	CDS	51192255	51192720	1	+	0	ID=g15247.t1.CDS3;Parent=g15247.t1;
OU744338.1_Gymnosoma_rotundatum_genome_assembly,_chromosome:_3	AUGUSTUS	exon	51192255	51192720	.	+	.	ID=g15247.t1.exon3;Parent=g15247.t1;
OU744338.1_Gymnosoma_rotundatum_genome_assembly,_chromosome:_3	AUGUSTUS	intron	51192721	51192790	1	+	.	ID=g15247.t1.intron3;Parent=g15247.t1;
OU744338.1_Gymnosoma_rotundatum_genome_assembly,_chromosome:_3	AUGUSTUS	CDS	51192791	51193686	1	+	2	ID=g15247.t1.CDS4;Parent=g15247.t1;
OU744338.1_Gymnosoma_rotundatum_genome_assembly,_chromosome:_3	AUGUSTUS	exon	51192791	51193686	.	+	.	ID=g15247.t1.exon4;Parent=g15247.t1;
OU744338.1_Gymnosoma_rotundatum_genome_assembly,_chromosome:_3	AUGUSTUS	intron	51193687	51193789	1	+	.	ID=g15247.t1.intron4;Parent=g15247.t1;
OU744338.1_Gymnosoma_rotundatum_genome_assembly,_chromosome:_3	AUGUSTUS	CDS	51193790	51194356	1	+	0	ID=g15247.t1.CDS5;Parent=g15247.t1;
OU744338.1_Gymnosoma_rotundatum_genome_assembly,_chromosome:_3	AUGUSTUS	exon	51193790	51194356	.	+	.	ID=g15247.t1.exon5;Parent=g15247.t1;
OU744338.1_Gymnosoma_rotundatum_genome_assembly,_chromosome:_3	AUGUSTUS	stop_codon	51194354	51194356	.	+	0	ID=g15247.t1.stop1;Parent=g15247.t1;
OU744338.1_Gymnosoma_rotundatum_genome_assembly,_chromosome:_3	AUGUSTUS	gene	51282663	51286838	.	-	.	ID=g15248;
OU744338.1_Gymnosoma_rotundatum_genome_assembly,_chromosome:_3	AUGUSTUS	mRNA	51282663	51286838	0.15	-	.	ID=g15248.t1;Parent=g15248;
OU744338.1_Gymnosoma_rotundatum_genome_assembly,_chromosome:_3	AUGUSTUS	stop_codon	51282663	51282665	.	-	0	ID=g15248.t1.stop1;Parent=g15248.t1;
OU744338.1_Gymnosoma_rotundatum_genome_assembly,_chromosome:_3	AUGUSTUS	CDS	51282663	51282706	0.27	-	2	ID=g15248.t1.CDS1;Parent=g15248.t1;
OU744338.1_Gymnosoma_rotundatum_genome_assembly,_chromosome:_3	AUGUSTUS	exon	51282663	51282706	.	-	.	ID=g15248.t1.exon1;Parent=g15248.t1;
OU744338.1_Gymnosoma_rotundatum_genome_assembly,_chromosome:_3	AUGUSTUS	intron	51282707	51285724	0.16	-	.	ID=g15248.t1.intron1;Parent=g15248.t1;
OU744338.1_Gymnosoma_rotundatum_genome_assembly,_chromosome:_3	AUGUSTUS	CDS	51285725	51286838	0.57	-	0	ID=g15248.t1.CDS2;Parent=g15248.t1;
OU744338.1_Gymnosoma_rotundatum_genome_assembly,_chromosome:_3	AUGUSTUS	exon	51285725	51286838	.	-	.	ID=g15248.t1.exon2;Parent=g15248.t1;
OU744338.1_Gymnosoma_rotundatum_genome_assembly,_chromosome:_3	AUGUSTUS	start_codon	51286836	51286838	.	-	0	ID=g15248.t1.start1;Parent=g15248.t1;
OU744338.1_Gymnosoma_rotundatum_genome_assembly,_chromosome:_3	AUGUSTUS	gene	51291215	51299606	.	+	.	ID=g15249;
OU744338.1_Gymnosoma_rotundatum_genome_assembly,_chromosome:_3	AUGUSTUS	mRNA	51291215	51299606	0.92	+	.	ID=g15249.t1;Parent=g15249;
OU744338.1_Gymnosoma_rotundatum_genome_assembly,_chromosome:_3	AUGUSTUS	start_codon	51291215	51291217	.	+	0	ID=g15249.t1.start1;Parent=g15249.t1;
OU744338.1_Gymnosoma_rotundatum_genome_assembly,_chromosome:_3	AUGUSTUS	CDS	51291215	51291269	1	+	0	ID=g15249.t1.CDS1;Parent=g15249.t1;
OU744338.1_Gymnosoma_rotundatum_genome_assembly,_chromosome:_3	AUGUSTUS	exon	51291215	51291269	.	+	.	ID=g15249.t1.exon1;Parent=g15249.t1;
OU744338.1_Gymnosoma_rotundatum_genome_assembly,_chromosome:_3	AUGUSTUS	intron	51291270	51291410	1	+	.	ID=g15249.t1.intron1;Parent=g15249.t1;
OU744338.1_Gymnosoma_rotundatum_genome_assembly,_chromosome:_3	AUGUSTUS	CDS	51291411	51291592	1	+	2	ID=g15249.t1.CDS2;Parent=g15249.t1;
OU744338.1_Gymnosoma_rotundatum_genome_assembly,_chromosome:_3	AUGUSTUS	exon	51291411	51291592	.	+	.	ID=g15249.t1.exon2;Parent=g15249.t1;
OU744338.1_Gymnosoma_rotundatum_genome_assembly,_chromosome:_3	AUGUSTUS	intron	51291593	51292508	1	+	.	ID=g15249.t1.intron2;Parent=g15249.t1;
OU744338.1_Gymnosoma_rotundatum_genome_assembly,_chromosome:_3	AUGUSTUS	CDS	51292509	51292728	1	+	0	ID=g15249.t1.CDS3;Parent=g15249.t1;
OU744338.1_Gymnosoma_rotundatum_genome_assembly,_chromosome:_3	AUGUSTUS	exon	51292509	51292728	.	+	.	ID=g15249.t1.exon3;Parent=g15249.t1;
OU744338.1_Gymnosoma_rotundatum_genome_assembly,_chromosome:_3	AUGUSTUS	intron	51292729	51292819	1	+	.	ID=g15249.t1.intron3;Parent=g15249.t1;
OU744338.1_Gymnosoma_rotundatum_genome_assembly,_chromosome:_3	AUGUSTUS	CDS	51292820	51293167	1	+	2	ID=g15249.t1.CDS4;Parent=g15249.t1;
OU744338.1_Gymnosoma_rotundatum_genome_assembly,_chromosome:_3	AUGUSTUS	exon	51292820	51293167	.	+	.	ID=g15249.t1.exon4;Parent=g15249.t1;
OU744338.1_Gymnosoma_rotundatum_genome_assembly,_chromosome:_3	AUGUSTUS	intron	51293168	51293244	1	+	.	ID=g15249.t1.intron4;Parent=g15249.t1;
OU744338.1_Gymnosoma_rotundatum_genome_assembly,_chromosome:_3	AUGUSTUS	CDS	51293245	51293882	1	+	2	ID=g15249.t1.CDS5;Parent=g15249.t1;
OU744338.1_Gymnosoma_rotundatum_genome_assembly,_chromosome:_3	AUGUSTUS	exon	51293245	51293882	.	+	.	ID=g15249.t1.exon5;Parent=g15249.t1;
OU744338.1_Gymnosoma_rotundatum_genome_assembly,_chromosome:_3	AUGUSTUS	intron	51293883	51297959	1	+	.	ID=g15249.t1.intron5;Parent=g15249.t1;
OU744338.1_Gymnosoma_rotundatum_genome_assembly,_chromosome:_3	AUGUSTUS	CDS	51297960	51298391	1	+	0	ID=g15249.t1.CDS6;Parent=g15249.t1;
OU744338.1_Gymnosoma_rotundatum_genome_assembly,_chromosome:_3	AUGUSTUS	exon	51297960	51298391	.	+	.	ID=g15249.t1.exon6;Parent=g15249.t1;
OU744338.1_Gymnosoma_rotundatum_genome_assembly,_chromosome:_3	AUGUSTUS	intron	51298392	51298466	1	+	.	ID=g15249.t1.intron6;Parent=g15249.t1;
OU744338.1_Gymnosoma_rotundatum_genome_assembly,_chromosome:_3	AUGUSTUS	CDS	51298467	51299447	0.92	+	0	ID=g15249.t1.CDS7;Parent=g15249.t1;
OU744338.1_Gymnosoma_rotundatum_genome_assembly,_chromosome:_3	AUGUSTUS	exon	51298467	51299447	.	+	.	ID=g15249.t1.exon7;Parent=g15249.t1;
OU744338.1_Gymnosoma_rotundatum_genome_assembly,_chromosome:_3	AUGUSTUS	intron	51299448	51299549	0.92	+	.	ID=g15249.t1.intron7;Parent=g15249.t1;
OU744338.1_Gymnosoma_rotundatum_genome_assembly,_chromosome:_3	AUGUSTUS	CDS	51299550	51299606	1	+	0	ID=g15249.t1.CDS8;Parent=g15249.t1;
OU744338.1_Gymnosoma_rotundatum_genome_assembly,_chromosome:_3	AUGUSTUS	exon	51299550	51299606	.	+	.	ID=g15249.t1.exon8;Parent=g15249.t1;
OU744338.1_Gymnosoma_rotundatum_genome_assembly,_chromosome:_3	AUGUSTUS	stop_codon	51299604	51299606	.	+	0	ID=g15249.t1.stop1;Parent=g15249.t1;
OU744338.1_Gymnosoma_rotundatum_genome_assembly,_chromosome:_3	AUGUSTUS	gene	51309966	51319800	.	-	.	ID=g15250;
OU744338.1_Gymnosoma_rotundatum_genome_assembly,_chromosome:_3	AUGUSTUS	mRNA	51309966	51319800	1	-	.	ID=g15250.t1;Parent=g15250;
OU744338.1_Gymnosoma_rotundatum_genome_assembly,_chromosome:_3	AUGUSTUS	stop_codon	51309966	51309968	.	-	0	ID=g15250.t1.stop1;Parent=g15250.t1;
OU744338.1_Gymnosoma_rotundatum_genome_assembly,_chromosome:_3	AUGUSTUS	CDS	51309966	51310128	1	-	1	ID=g15250.t1.CDS1;Parent=g15250.t1;
OU744338.1_Gymnosoma_rotundatum_genome_assembly,_chromosome:_3	AUGUSTUS	exon	51309966	51310128	.	-	.	ID=g15250.t1.exon1;Parent=g15250.t1;
OU744338.1_Gymnosoma_rotundatum_genome_assembly,_chromosome:_3	AUGUSTUS	intron	51310129	51310189	1	-	.	ID=g15250.t1.intron1;Parent=g15250.t1;
OU744338.1_Gymnosoma_rotundatum_genome_assembly,_chromosome:_3	AUGUSTUS	CDS	51310190	51310419	1	-	0	ID=g15250.t1.CDS2;Parent=g15250.t1;
OU744338.1_Gymnosoma_rotundatum_genome_assembly,_chromosome:_3	AUGUSTUS	exon	51310190	51310419	.	-	.	ID=g15250.t1.exon2;Parent=g15250.t1;
OU744338.1_Gymnosoma_rotundatum_genome_assembly,_chromosome:_3	AUGUSTUS	intron	51310420	51310485	1	-	.	ID=g15250.t1.intron2;Parent=g15250.t1;
OU744338.1_Gymnosoma_rotundatum_genome_assembly,_chromosome:_3	AUGUSTUS	CDS	51310486	51310748	1	-	2	ID=g15250.t1.CDS3;Parent=g15250.t1;
OU744338.1_Gymnosoma_rotundatum_genome_assembly,_chromosome:_3	AUGUSTUS	exon	51310486	51310748	.	-	.	ID=g15250.t1.exon3;Parent=g15250.t1;
OU744338.1_Gymnosoma_rotundatum_genome_assembly,_chromosome:_3	AUGUSTUS	intron	51310749	51310873	1	-	.	ID=g15250.t1.intron3;Parent=g15250.t1;
OU744338.1_Gymnosoma_rotundatum_genome_assembly,_chromosome:_3	AUGUSTUS	CDS	51310874	51311106	1	-	1	ID=g15250.t1.CDS4;Parent=g15250.t1;
OU744338.1_Gymnosoma_rotundatum_genome_assembly,_chromosome:_3	AUGUSTUS	exon	51310874	51311106	.	-	.	ID=g15250.t1.exon4;Parent=g15250.t1;
OU744338.1_Gymnosoma_rotundatum_genome_assembly,_chromosome:_3	AUGUSTUS	intron	51311107	51311181	1	-	.	ID=g15250.t1.intron4;Parent=g15250.t1;
OU744338.1_Gymnosoma_rotundatum_genome_assembly,_chromosome:_3	AUGUSTUS	CDS	51311182	51311615	1	-	0	ID=g15250.t1.CDS5;Parent=g15250.t1;
OU744338.1_Gymnosoma_rotundatum_genome_assembly,_chromosome:_3	AUGUSTUS	exon	51311182	51311615	.	-	.	ID=g15250.t1.exon5;Parent=g15250.t1;
OU744338.1_Gymnosoma_rotundatum_genome_assembly,_chromosome:_3	AUGUSTUS	intron	51311616	51319773	1	-	.	ID=g15250.t1.intron5;Parent=g15250.t1;
OU744338.1_Gymnosoma_rotundatum_genome_assembly,_chromosome:_3	AUGUSTUS	CDS	51319774	51319800	1	-	0	ID=g15250.t1.CDS6;Parent=g15250.t1;
OU744338.1_Gymnosoma_rotundatum_genome_assembly,_chromosome:_3	AUGUSTUS	exon	51319774	51319800	.	-	.	ID=g15250.t1.exon6;Parent=g15250.t1;
OU744338.1_Gymnosoma_rotundatum_genome_assembly,_chromosome:_3	AUGUSTUS	start_codon	51319798	51319800	.	-	0	ID=g15250.t1.start1;Parent=g15250.t1;
OU744338.1_Gymnosoma_rotundatum_genome_assembly,_chromosome:_3	AUGUSTUS	gene	51335602	51340300	.	-	.	ID=g15251;
OU744338.1_Gymnosoma_rotundatum_genome_assembly,_chromosome:_3	AUGUSTUS	mRNA	51335602	51340300	1	-	.	ID=g15251.t1;Parent=g15251;
OU744338.1_Gymnosoma_rotundatum_genome_assembly,_chromosome:_3	AUGUSTUS	stop_codon	51335602	51335604	.	-	0	ID=g15251.t1.stop1;Parent=g15251.t1;
OU744338.1_Gymnosoma_rotundatum_genome_assembly,_chromosome:_3	AUGUSTUS	CDS	51335602	51335814	1	-	0	ID=g15251.t1.CDS1;Parent=g15251.t1;
OU744338.1_Gymnosoma_rotundatum_genome_assembly,_chromosome:_3	AUGUSTUS	exon	51335602	51335814	.	-	.	ID=g15251.t1.exon1;Parent=g15251.t1;
OU744338.1_Gymnosoma_rotundatum_genome_assembly,_chromosome:_3	AUGUSTUS	intron	51335815	51339659	1	-	.	ID=g15251.t1.intron1;Parent=g15251.t1;
OU744338.1_Gymnosoma_rotundatum_genome_assembly,_chromosome:_3	AUGUSTUS	CDS	51339660	51340206	1	-	1	ID=g15251.t1.CDS2;Parent=g15251.t1;
OU744338.1_Gymnosoma_rotundatum_genome_assembly,_chromosome:_3	AUGUSTUS	exon	51339660	51340206	.	-	.	ID=g15251.t1.exon2;Parent=g15251.t1;
OU744338.1_Gymnosoma_rotundatum_genome_assembly,_chromosome:_3	AUGUSTUS	intron	51340207	51340262	1	-	.	ID=g15251.t1.intron2;Parent=g15251.t1;
OU744338.1_Gymnosoma_rotundatum_genome_assembly,_chromosome:_3	AUGUSTUS	CDS	51340263	51340300	1	-	0	ID=g15251.t1.CDS3;Parent=g15251.t1;
OU744338.1_Gymnosoma_rotundatum_genome_assembly,_chromosome:_3	AUGUSTUS	exon	51340263	51340300	.	-	.	ID=g15251.t1.exon3;Parent=g15251.t1;
OU744338.1_Gymnosoma_rotundatum_genome_assembly,_chromosome:_3	AUGUSTUS	start_codon	51340298	51340300	.	-	0	ID=g15251.t1.start1;Parent=g15251.t1;
OU744338.1_Gymnosoma_rotundatum_genome_assembly,_chromosome:_3	AUGUSTUS	gene	51370052	51390532	.	-	.	ID=g15252;
OU744338.1_Gymnosoma_rotundatum_genome_assembly,_chromosome:_3	AUGUSTUS	mRNA	51370052	51390532	0.99	-	.	ID=g15252.t1;Parent=g15252;
OU744338.1_Gymnosoma_rotundatum_genome_assembly,_chromosome:_3	AUGUSTUS	stop_codon	51370052	51370054	.	-	0	ID=g15252.t1.stop1;Parent=g15252.t1;
OU744338.1_Gymnosoma_rotundatum_genome_assembly,_chromosome:_3	AUGUSTUS	CDS	51370052	51370159	1	-	0	ID=g15252.t1.CDS1;Parent=g15252.t1;
OU744338.1_Gymnosoma_rotundatum_genome_assembly,_chromosome:_3	AUGUSTUS	exon	51370052	51370159	.	-	.	ID=g15252.t1.exon1;Parent=g15252.t1;
OU744338.1_Gymnosoma_rotundatum_genome_assembly,_chromosome:_3	AUGUSTUS	intron	51370160	51370365	1	-	.	ID=g15252.t1.intron1;Parent=g15252.t1;
OU744338.1_Gymnosoma_rotundatum_genome_assembly,_chromosome:_3	AUGUSTUS	CDS	51370366	51370628	1	-	2	ID=g15252.t1.CDS2;Parent=g15252.t1;
OU744338.1_Gymnosoma_rotundatum_genome_assembly,_chromosome:_3	AUGUSTUS	exon	51370366	51370628	.	-	.	ID=g15252.t1.exon2;Parent=g15252.t1;
OU744338.1_Gymnosoma_rotundatum_genome_assembly,_chromosome:_3	AUGUSTUS	intron	51370629	51370681	1	-	.	ID=g15252.t1.intron2;Parent=g15252.t1;
OU744338.1_Gymnosoma_rotundatum_genome_assembly,_chromosome:_3	AUGUSTUS	CDS	51370682	51370784	1	-	0	ID=g15252.t1.CDS3;Parent=g15252.t1;
OU744338.1_Gymnosoma_rotundatum_genome_assembly,_chromosome:_3	AUGUSTUS	exon	51370682	51370784	.	-	.	ID=g15252.t1.exon3;Parent=g15252.t1;
OU744338.1_Gymnosoma_rotundatum_genome_assembly,_chromosome:_3	AUGUSTUS	intron	51370785	51370854	1	-	.	ID=g15252.t1.intron3;Parent=g15252.t1;
OU744338.1_Gymnosoma_rotundatum_genome_assembly,_chromosome:_3	AUGUSTUS	CDS	51370855	51371591	1	-	2	ID=g15252.t1.CDS4;Parent=g15252.t1;
OU744338.1_Gymnosoma_rotundatum_genome_assembly,_chromosome:_3	AUGUSTUS	exon	51370855	51371591	.	-	.	ID=g15252.t1.exon4;Parent=g15252.t1;
OU744338.1_Gymnosoma_rotundatum_genome_assembly,_chromosome:_3	AUGUSTUS	intron	51371592	51371858	1	-	.	ID=g15252.t1.intron4;Parent=g15252.t1;
OU744338.1_Gymnosoma_rotundatum_genome_assembly,_chromosome:_3	AUGUSTUS	CDS	51371859	51374960	0.99	-	2	ID=g15252.t1.CDS5;Parent=g15252.t1;
OU744338.1_Gymnosoma_rotundatum_genome_assembly,_chromosome:_3	AUGUSTUS	exon	51371859	51374960	.	-	.	ID=g15252.t1.exon5;Parent=g15252.t1;
OU744338.1_Gymnosoma_rotundatum_genome_assembly,_chromosome:_3	AUGUSTUS	intron	51374961	51378393	1	-	.	ID=g15252.t1.intron5;Parent=g15252.t1;
OU744338.1_Gymnosoma_rotundatum_genome_assembly,_chromosome:_3	AUGUSTUS	CDS	51378394	51378651	1	-	2	ID=g15252.t1.CDS6;Parent=g15252.t1;
OU744338.1_Gymnosoma_rotundatum_genome_assembly,_chromosome:_3	AUGUSTUS	exon	51378394	51378651	.	-	.	ID=g15252.t1.exon6;Parent=g15252.t1;
OU744338.1_Gymnosoma_rotundatum_genome_assembly,_chromosome:_3	AUGUSTUS	intron	51378652	51378815	1	-	.	ID=g15252.t1.intron6;Parent=g15252.t1;
OU744338.1_Gymnosoma_rotundatum_genome_assembly,_chromosome:_3	AUGUSTUS	CDS	51378816	51378941	1	-	2	ID=g15252.t1.CDS7;Parent=g15252.t1;
OU744338.1_Gymnosoma_rotundatum_genome_assembly,_chromosome:_3	AUGUSTUS	exon	51378816	51378941	.	-	.	ID=g15252.t1.exon7;Parent=g15252.t1;
OU744338.1_Gymnosoma_rotundatum_genome_assembly,_chromosome:_3	AUGUSTUS	intron	51378942	51379001	1	-	.	ID=g15252.t1.intron7;Parent=g15252.t1;
OU744338.1_Gymnosoma_rotundatum_genome_assembly,_chromosome:_3	AUGUSTUS	CDS	51379002	51379415	1	-	2	ID=g15252.t1.CDS8;Parent=g15252.t1;
OU744338.1_Gymnosoma_rotundatum_genome_assembly,_chromosome:_3	AUGUSTUS	exon	51379002	51379415	.	-	.	ID=g15252.t1.exon8;Parent=g15252.t1;
OU744338.1_Gymnosoma_rotundatum_genome_assembly,_chromosome:_3	AUGUSTUS	intron	51379416	51379483	1	-	.	ID=g15252.t1.intron8;Parent=g15252.t1;
OU744338.1_Gymnosoma_rotundatum_genome_assembly,_chromosome:_3	AUGUSTUS	CDS	51379484	51380038	1	-	2	ID=g15252.t1.CDS9;Parent=g15252.t1;
OU744338.1_Gymnosoma_rotundatum_genome_assembly,_chromosome:_3	AUGUSTUS	exon	51379484	51380038	.	-	.	ID=g15252.t1.exon9;Parent=g15252.t1;
OU744338.1_Gymnosoma_rotundatum_genome_assembly,_chromosome:_3	AUGUSTUS	intron	51380039	51390486	1	-	.	ID=g15252.t1.intron9;Parent=g15252.t1;
OU744338.1_Gymnosoma_rotundatum_genome_assembly,_chromosome:_3	AUGUSTUS	CDS	51390487	51390532	1	-	0	ID=g15252.t1.CDS10;Parent=g15252.t1;
OU744338.1_Gymnosoma_rotundatum_genome_assembly,_chromosome:_3	AUGUSTUS	exon	51390487	51390532	.	-	.	ID=g15252.t1.exon10;Parent=g15252.t1;
OU744338.1_Gymnosoma_rotundatum_genome_assembly,_chromosome:_3	AUGUSTUS	start_codon	51390530	51390532	.	-	0	ID=g15252.t1.start1;Parent=g15252.t1;
OU744338.1_Gymnosoma_rotundatum_genome_assembly,_chromosome:_3	AUGUSTUS	mRNA	51370052	51390532	0.99	-	.	ID=g15252.t2;Parent=g15252;
OU744338.1_Gymnosoma_rotundatum_genome_assembly,_chromosome:_3	AUGUSTUS	stop_codon	51370052	51370054	.	-	0	ID=g15252.t2.stop1;Parent=g15252.t2;
OU744338.1_Gymnosoma_rotundatum_genome_assembly,_chromosome:_3	AUGUSTUS	CDS	51370052	51370159	1	-	0	ID=g15252.t2.CDS1;Parent=g15252.t2;
OU744338.1_Gymnosoma_rotundatum_genome_assembly,_chromosome:_3	AUGUSTUS	exon	51370052	51370159	.	-	.	ID=g15252.t2.exon1;Parent=g15252.t2;
OU744338.1_Gymnosoma_rotundatum_genome_assembly,_chromosome:_3	AUGUSTUS	intron	51370160	51370365	1	-	.	ID=g15252.t2.intron1;Parent=g15252.t2;
OU744338.1_Gymnosoma_rotundatum_genome_assembly,_chromosome:_3	AUGUSTUS	CDS	51370366	51370628	1	-	2	ID=g15252.t2.CDS2;Parent=g15252.t2;
OU744338.1_Gymnosoma_rotundatum_genome_assembly,_chromosome:_3	AUGUSTUS	exon	51370366	51370628	.	-	.	ID=g15252.t2.exon2;Parent=g15252.t2;
OU744338.1_Gymnosoma_rotundatum_genome_assembly,_chromosome:_3	AUGUSTUS	intron	51370629	51370681	1	-	.	ID=g15252.t2.intron2;Parent=g15252.t2;
OU744338.1_Gymnosoma_rotundatum_genome_assembly,_chromosome:_3	AUGUSTUS	CDS	51370682	51370784	1	-	0	ID=g15252.t2.CDS3;Parent=g15252.t2;
OU744338.1_Gymnosoma_rotundatum_genome_assembly,_chromosome:_3	AUGUSTUS	exon	51370682	51370784	.	-	.	ID=g15252.t2.exon3;Parent=g15252.t2;
OU744338.1_Gymnosoma_rotundatum_genome_assembly,_chromosome:_3	AUGUSTUS	intron	51370785	51370854	1	-	.	ID=g15252.t2.intron3;Parent=g15252.t2;
OU744338.1_Gymnosoma_rotundatum_genome_assembly,_chromosome:_3	AUGUSTUS	CDS	51370855	51371591	0.99	-	2	ID=g15252.t2.CDS4;Parent=g15252.t2;
OU744338.1_Gymnosoma_rotundatum_genome_assembly,_chromosome:_3	AUGUSTUS	exon	51370855	51371591	.	-	.	ID=g15252.t2.exon4;Parent=g15252.t2;
OU744338.1_Gymnosoma_rotundatum_genome_assembly,_chromosome:_3	AUGUSTUS	intron	51371592	51371858	1	-	.	ID=g15252.t2.intron4;Parent=g15252.t2;
OU744338.1_Gymnosoma_rotundatum_genome_assembly,_chromosome:_3	AUGUSTUS	CDS	51371859	51374960	1	-	2	ID=g15252.t2.CDS5;Parent=g15252.t2;
OU744338.1_Gymnosoma_rotundatum_genome_assembly,_chromosome:_3	AUGUSTUS	exon	51371859	51374960	.	-	.	ID=g15252.t2.exon5;Parent=g15252.t2;
OU744338.1_Gymnosoma_rotundatum_genome_assembly,_chromosome:_3	AUGUSTUS	intron	51374961	51378815	1	-	.	ID=g15252.t2.intron5;Parent=g15252.t2;
OU744338.1_Gymnosoma_rotundatum_genome_assembly,_chromosome:_3	AUGUSTUS	CDS	51378816	51378941	1	-	2	ID=g15252.t2.CDS6;Parent=g15252.t2;
OU744338.1_Gymnosoma_rotundatum_genome_assembly,_chromosome:_3	AUGUSTUS	exon	51378816	51378941	.	-	.	ID=g15252.t2.exon6;Parent=g15252.t2;
OU744338.1_Gymnosoma_rotundatum_genome_assembly,_chromosome:_3	AUGUSTUS	intron	51378942	51379001	1	-	.	ID=g15252.t2.intron6;Parent=g15252.t2;
OU744338.1_Gymnosoma_rotundatum_genome_assembly,_chromosome:_3	AUGUSTUS	CDS	51379002	51379415	1	-	2	ID=g15252.t2.CDS7;Parent=g15252.t2;
OU744338.1_Gymnosoma_rotundatum_genome_assembly,_chromosome:_3	AUGUSTUS	exon	51379002	51379415	.	-	.	ID=g15252.t2.exon7;Parent=g15252.t2;
OU744338.1_Gymnosoma_rotundatum_genome_assembly,_chromosome:_3	AUGUSTUS	intron	51379416	51379483	1	-	.	ID=g15252.t2.intron7;Parent=g15252.t2;
OU744338.1_Gymnosoma_rotundatum_genome_assembly,_chromosome:_3	AUGUSTUS	CDS	51379484	51380038	1	-	2	ID=g15252.t2.CDS8;Parent=g15252.t2;
OU744338.1_Gymnosoma_rotundatum_genome_assembly,_chromosome:_3	AUGUSTUS	exon	51379484	51380038	.	-	.	ID=g15252.t2.exon8;Parent=g15252.t2;
OU744338.1_Gymnosoma_rotundatum_genome_assembly,_chromosome:_3	AUGUSTUS	intron	51380039	51390486	1	-	.	ID=g15252.t2.intron8;Parent=g15252.t2;
OU744338.1_Gymnosoma_rotundatum_genome_assembly,_chromosome:_3	AUGUSTUS	CDS	51390487	51390532	1	-	0	ID=g15252.t2.CDS9;Parent=g15252.t2;
OU744338.1_Gymnosoma_rotundatum_genome_assembly,_chromosome:_3	AUGUSTUS	exon	51390487	51390532	.	-	.	ID=g15252.t2.exon9;Parent=g15252.t2;
OU744338.1_Gymnosoma_rotundatum_genome_assembly,_chromosome:_3	AUGUSTUS	start_codon	51390530	51390532	.	-	0	ID=g15252.t2.start1;Parent=g15252.t2;
OU744338.1_Gymnosoma_rotundatum_genome_assembly,_chromosome:_3	AUGUSTUS	gene	51418307	51418774	.	-	.	ID=g15253;
OU744338.1_Gymnosoma_rotundatum_genome_assembly,_chromosome:_3	AUGUSTUS	mRNA	51418307	51418774	1	-	.	ID=g15253.t1;Parent=g15253;
OU744338.1_Gymnosoma_rotundatum_genome_assembly,_chromosome:_3	AUGUSTUS	stop_codon	51418307	51418309	.	-	0	ID=g15253.t1.stop1;Parent=g15253.t1;
OU744338.1_Gymnosoma_rotundatum_genome_assembly,_chromosome:_3	AUGUSTUS	CDS	51418307	51418774	1	-	0	ID=g15253.t1.CDS1;Parent=g15253.t1;
OU744338.1_Gymnosoma_rotundatum_genome_assembly,_chromosome:_3	AUGUSTUS	exon	51418307	51418774	.	-	.	ID=g15253.t1.exon1;Parent=g15253.t1;
OU744338.1_Gymnosoma_rotundatum_genome_assembly,_chromosome:_3	AUGUSTUS	start_codon	51418772	51418774	.	-	0	ID=g15253.t1.start1;Parent=g15253.t1;
OU744338.1_Gymnosoma_rotundatum_genome_assembly,_chromosome:_3	AUGUSTUS	gene	51480321	51481055	.	-	.	ID=g15254;
OU744338.1_Gymnosoma_rotundatum_genome_assembly,_chromosome:_3	AUGUSTUS	mRNA	51480321	51481055	1	-	.	ID=g15254.t1;Parent=g15254;
OU744338.1_Gymnosoma_rotundatum_genome_assembly,_chromosome:_3	AUGUSTUS	stop_codon	51480321	51480323	.	-	0	ID=g15254.t1.stop1;Parent=g15254.t1;
OU744338.1_Gymnosoma_rotundatum_genome_assembly,_chromosome:_3	AUGUSTUS	CDS	51480321	51481055	1	-	0	ID=g15254.t1.CDS1;Parent=g15254.t1;
OU744338.1_Gymnosoma_rotundatum_genome_assembly,_chromosome:_3	AUGUSTUS	exon	51480321	51481055	.	-	.	ID=g15254.t1.exon1;Parent=g15254.t1;
OU744338.1_Gymnosoma_rotundatum_genome_assembly,_chromosome:_3	AUGUSTUS	start_codon	51481053	51481055	.	-	0	ID=g15254.t1.start1;Parent=g15254.t1;
OU744338.1_Gymnosoma_rotundatum_genome_assembly,_chromosome:_3	AUGUSTUS	gene	51544419	51545016	.	-	.	ID=g15255;
OU744338.1_Gymnosoma_rotundatum_genome_assembly,_chromosome:_3	AUGUSTUS	mRNA	51544419	51545016	0.65	-	.	ID=g15255.t1;Parent=g15255;
OU744338.1_Gymnosoma_rotundatum_genome_assembly,_chromosome:_3	AUGUSTUS	stop_codon	51544419	51544421	.	-	0	ID=g15255.t1.stop1;Parent=g15255.t1;
OU744338.1_Gymnosoma_rotundatum_genome_assembly,_chromosome:_3	AUGUSTUS	CDS	51544419	51544574	0.65	-	0	ID=g15255.t1.CDS1;Parent=g15255.t1;
OU744338.1_Gymnosoma_rotundatum_genome_assembly,_chromosome:_3	AUGUSTUS	exon	51544419	51544574	.	-	.	ID=g15255.t1.exon1;Parent=g15255.t1;
OU744338.1_Gymnosoma_rotundatum_genome_assembly,_chromosome:_3	AUGUSTUS	intron	51544575	51544632	0.65	-	.	ID=g15255.t1.intron1;Parent=g15255.t1;
OU744338.1_Gymnosoma_rotundatum_genome_assembly,_chromosome:_3	AUGUSTUS	CDS	51544633	51545016	0.99	-	0	ID=g15255.t1.CDS2;Parent=g15255.t1;
OU744338.1_Gymnosoma_rotundatum_genome_assembly,_chromosome:_3	AUGUSTUS	exon	51544633	51545016	.	-	.	ID=g15255.t1.exon2;Parent=g15255.t1;
OU744338.1_Gymnosoma_rotundatum_genome_assembly,_chromosome:_3	AUGUSTUS	start_codon	51545014	51545016	.	-	0	ID=g15255.t1.start1;Parent=g15255.t1;
OU744338.1_Gymnosoma_rotundatum_genome_assembly,_chromosome:_3	AUGUSTUS	gene	51545063	51558909	.	+	.	ID=g15256;
OU744338.1_Gymnosoma_rotundatum_genome_assembly,_chromosome:_3	AUGUSTUS	mRNA	51545063	51558909	0.97	+	.	ID=g15256.t1;Parent=g15256;
OU744338.1_Gymnosoma_rotundatum_genome_assembly,_chromosome:_3	AUGUSTUS	start_codon	51545063	51545065	.	+	0	ID=g15256.t1.start1;Parent=g15256.t1;
OU744338.1_Gymnosoma_rotundatum_genome_assembly,_chromosome:_3	AUGUSTUS	CDS	51545063	51545128	0.97	+	0	ID=g15256.t1.CDS1;Parent=g15256.t1;
OU744338.1_Gymnosoma_rotundatum_genome_assembly,_chromosome:_3	AUGUSTUS	exon	51545063	51545128	.	+	.	ID=g15256.t1.exon1;Parent=g15256.t1;
OU744338.1_Gymnosoma_rotundatum_genome_assembly,_chromosome:_3	AUGUSTUS	intron	51545129	51545256	0.97	+	.	ID=g15256.t1.intron1;Parent=g15256.t1;
OU744338.1_Gymnosoma_rotundatum_genome_assembly,_chromosome:_3	AUGUSTUS	CDS	51545257	51545414	1	+	0	ID=g15256.t1.CDS2;Parent=g15256.t1;
OU744338.1_Gymnosoma_rotundatum_genome_assembly,_chromosome:_3	AUGUSTUS	exon	51545257	51545414	.	+	.	ID=g15256.t1.exon2;Parent=g15256.t1;
OU744338.1_Gymnosoma_rotundatum_genome_assembly,_chromosome:_3	AUGUSTUS	intron	51545415	51545478	1	+	.	ID=g15256.t1.intron2;Parent=g15256.t1;
OU744338.1_Gymnosoma_rotundatum_genome_assembly,_chromosome:_3	AUGUSTUS	CDS	51545479	51545626	1	+	1	ID=g15256.t1.CDS3;Parent=g15256.t1;
OU744338.1_Gymnosoma_rotundatum_genome_assembly,_chromosome:_3	AUGUSTUS	exon	51545479	51545626	.	+	.	ID=g15256.t1.exon3;Parent=g15256.t1;
OU744338.1_Gymnosoma_rotundatum_genome_assembly,_chromosome:_3	AUGUSTUS	intron	51545627	51552934	1	+	.	ID=g15256.t1.intron3;Parent=g15256.t1;
OU744338.1_Gymnosoma_rotundatum_genome_assembly,_chromosome:_3	AUGUSTUS	CDS	51552935	51553067	1	+	0	ID=g15256.t1.CDS4;Parent=g15256.t1;
OU744338.1_Gymnosoma_rotundatum_genome_assembly,_chromosome:_3	AUGUSTUS	exon	51552935	51553067	.	+	.	ID=g15256.t1.exon4;Parent=g15256.t1;
OU744338.1_Gymnosoma_rotundatum_genome_assembly,_chromosome:_3	AUGUSTUS	intron	51553068	51557802	1	+	.	ID=g15256.t1.intron4;Parent=g15256.t1;
OU744338.1_Gymnosoma_rotundatum_genome_assembly,_chromosome:_3	AUGUSTUS	CDS	51557803	51557855	1	+	2	ID=g15256.t1.CDS5;Parent=g15256.t1;
OU744338.1_Gymnosoma_rotundatum_genome_assembly,_chromosome:_3	AUGUSTUS	exon	51557803	51557855	.	+	.	ID=g15256.t1.exon5;Parent=g15256.t1;
OU744338.1_Gymnosoma_rotundatum_genome_assembly,_chromosome:_3	AUGUSTUS	intron	51557856	51558126	1	+	.	ID=g15256.t1.intron5;Parent=g15256.t1;
OU744338.1_Gymnosoma_rotundatum_genome_assembly,_chromosome:_3	AUGUSTUS	CDS	51558127	51558387	1	+	0	ID=g15256.t1.CDS6;Parent=g15256.t1;
OU744338.1_Gymnosoma_rotundatum_genome_assembly,_chromosome:_3	AUGUSTUS	exon	51558127	51558387	.	+	.	ID=g15256.t1.exon6;Parent=g15256.t1;
OU744338.1_Gymnosoma_rotundatum_genome_assembly,_chromosome:_3	AUGUSTUS	intron	51558388	51558468	1	+	.	ID=g15256.t1.intron6;Parent=g15256.t1;
OU744338.1_Gymnosoma_rotundatum_genome_assembly,_chromosome:_3	AUGUSTUS	CDS	51558469	51558909	1	+	0	ID=g15256.t1.CDS7;Parent=g15256.t1;
OU744338.1_Gymnosoma_rotundatum_genome_assembly,_chromosome:_3	AUGUSTUS	exon	51558469	51558909	.	+	.	ID=g15256.t1.exon7;Parent=g15256.t1;
OU744338.1_Gymnosoma_rotundatum_genome_assembly,_chromosome:_3	AUGUSTUS	stop_codon	51558907	51558909	.	+	0	ID=g15256.t1.stop1;Parent=g15256.t1;
OU744338.1_Gymnosoma_rotundatum_genome_assembly,_chromosome:_3	AUGUSTUS	mRNA	51545063	51558909	0.98	+	.	ID=g15256.t2;Parent=g15256;
OU744338.1_Gymnosoma_rotundatum_genome_assembly,_chromosome:_3	AUGUSTUS	start_codon	51545063	51545065	.	+	0	ID=g15256.t2.start1;Parent=g15256.t2;
OU744338.1_Gymnosoma_rotundatum_genome_assembly,_chromosome:_3	AUGUSTUS	CDS	51545063	51545128	0.98	+	0	ID=g15256.t2.CDS1;Parent=g15256.t2;
OU744338.1_Gymnosoma_rotundatum_genome_assembly,_chromosome:_3	AUGUSTUS	exon	51545063	51545128	.	+	.	ID=g15256.t2.exon1;Parent=g15256.t2;
OU744338.1_Gymnosoma_rotundatum_genome_assembly,_chromosome:_3	AUGUSTUS	intron	51545129	51545256	1	+	.	ID=g15256.t2.intron1;Parent=g15256.t2;
OU744338.1_Gymnosoma_rotundatum_genome_assembly,_chromosome:_3	AUGUSTUS	CDS	51545257	51545414	1	+	0	ID=g15256.t2.CDS2;Parent=g15256.t2;
OU744338.1_Gymnosoma_rotundatum_genome_assembly,_chromosome:_3	AUGUSTUS	exon	51545257	51545414	.	+	.	ID=g15256.t2.exon2;Parent=g15256.t2;
OU744338.1_Gymnosoma_rotundatum_genome_assembly,_chromosome:_3	AUGUSTUS	intron	51545415	51545478	1	+	.	ID=g15256.t2.intron2;Parent=g15256.t2;
OU744338.1_Gymnosoma_rotundatum_genome_assembly,_chromosome:_3	AUGUSTUS	CDS	51545479	51545626	1	+	1	ID=g15256.t2.CDS3;Parent=g15256.t2;
OU744338.1_Gymnosoma_rotundatum_genome_assembly,_chromosome:_3	AUGUSTUS	exon	51545479	51545626	.	+	.	ID=g15256.t2.exon3;Parent=g15256.t2;
OU744338.1_Gymnosoma_rotundatum_genome_assembly,_chromosome:_3	AUGUSTUS	intron	51545627	51552934	1	+	.	ID=g15256.t2.intron3;Parent=g15256.t2;
OU744338.1_Gymnosoma_rotundatum_genome_assembly,_chromosome:_3	AUGUSTUS	CDS	51552935	51553072	1	+	0	ID=g15256.t2.CDS4;Parent=g15256.t2;
OU744338.1_Gymnosoma_rotundatum_genome_assembly,_chromosome:_3	AUGUSTUS	exon	51552935	51553072	.	+	.	ID=g15256.t2.exon4;Parent=g15256.t2;
OU744338.1_Gymnosoma_rotundatum_genome_assembly,_chromosome:_3	AUGUSTUS	intron	51553073	51558126	1	+	.	ID=g15256.t2.intron4;Parent=g15256.t2;
OU744338.1_Gymnosoma_rotundatum_genome_assembly,_chromosome:_3	AUGUSTUS	CDS	51558127	51558387	1	+	0	ID=g15256.t2.CDS5;Parent=g15256.t2;
OU744338.1_Gymnosoma_rotundatum_genome_assembly,_chromosome:_3	AUGUSTUS	exon	51558127	51558387	.	+	.	ID=g15256.t2.exon5;Parent=g15256.t2;
OU744338.1_Gymnosoma_rotundatum_genome_assembly,_chromosome:_3	AUGUSTUS	intron	51558388	51558468	1	+	.	ID=g15256.t2.intron5;Parent=g15256.t2;
OU744338.1_Gymnosoma_rotundatum_genome_assembly,_chromosome:_3	AUGUSTUS	CDS	51558469	51558909	1	+	0	ID=g15256.t2.CDS6;Parent=g15256.t2;
OU744338.1_Gymnosoma_rotundatum_genome_assembly,_chromosome:_3	AUGUSTUS	exon	51558469	51558909	.	+	.	ID=g15256.t2.exon6;Parent=g15256.t2;
OU744338.1_Gymnosoma_rotundatum_genome_assembly,_chromosome:_3	AUGUSTUS	stop_codon	51558907	51558909	.	+	0	ID=g15256.t2.stop1;Parent=g15256.t2;
OU744338.1_Gymnosoma_rotundatum_genome_assembly,_chromosome:_3	AUGUSTUS	gene	51586100	51591070	.	+	.	ID=g15257;
OU744338.1_Gymnosoma_rotundatum_genome_assembly,_chromosome:_3	AUGUSTUS	mRNA	51586100	51591070	1	+	.	ID=g15257.t1;Parent=g15257;
OU744338.1_Gymnosoma_rotundatum_genome_assembly,_chromosome:_3	AUGUSTUS	start_codon	51586100	51586102	.	+	0	ID=g15257.t1.start1;Parent=g15257.t1;
OU744338.1_Gymnosoma_rotundatum_genome_assembly,_chromosome:_3	AUGUSTUS	CDS	51586100	51591070	1	+	0	ID=g15257.t1.CDS1;Parent=g15257.t1;
OU744338.1_Gymnosoma_rotundatum_genome_assembly,_chromosome:_3	AUGUSTUS	exon	51586100	51591070	.	+	.	ID=g15257.t1.exon1;Parent=g15257.t1;
OU744338.1_Gymnosoma_rotundatum_genome_assembly,_chromosome:_3	AUGUSTUS	stop_codon	51591068	51591070	.	+	0	ID=g15257.t1.stop1;Parent=g15257.t1;
OU744338.1_Gymnosoma_rotundatum_genome_assembly,_chromosome:_3	AUGUSTUS	gene	51610612	51628918	.	+	.	ID=g15258;
OU744338.1_Gymnosoma_rotundatum_genome_assembly,_chromosome:_3	AUGUSTUS	mRNA	51610612	51628918	0.19	+	.	ID=g15258.t1;Parent=g15258;
OU744338.1_Gymnosoma_rotundatum_genome_assembly,_chromosome:_3	AUGUSTUS	start_codon	51610612	51610614	.	+	0	ID=g15258.t1.start1;Parent=g15258.t1;
OU744338.1_Gymnosoma_rotundatum_genome_assembly,_chromosome:_3	AUGUSTUS	CDS	51610612	51610701	0.19	+	0	ID=g15258.t1.CDS1;Parent=g15258.t1;
OU744338.1_Gymnosoma_rotundatum_genome_assembly,_chromosome:_3	AUGUSTUS	exon	51610612	51610701	.	+	.	ID=g15258.t1.exon1;Parent=g15258.t1;
OU744338.1_Gymnosoma_rotundatum_genome_assembly,_chromosome:_3	AUGUSTUS	intron	51610702	51628531	0.28	+	.	ID=g15258.t1.intron1;Parent=g15258.t1;
OU744338.1_Gymnosoma_rotundatum_genome_assembly,_chromosome:_3	AUGUSTUS	CDS	51628532	51628657	0.97	+	0	ID=g15258.t1.CDS2;Parent=g15258.t1;
OU744338.1_Gymnosoma_rotundatum_genome_assembly,_chromosome:_3	AUGUSTUS	exon	51628532	51628657	.	+	.	ID=g15258.t1.exon2;Parent=g15258.t1;
OU744338.1_Gymnosoma_rotundatum_genome_assembly,_chromosome:_3	AUGUSTUS	intron	51628658	51628732	1	+	.	ID=g15258.t1.intron2;Parent=g15258.t1;
OU744338.1_Gymnosoma_rotundatum_genome_assembly,_chromosome:_3	AUGUSTUS	CDS	51628733	51628918	1	+	0	ID=g15258.t1.CDS3;Parent=g15258.t1;
OU744338.1_Gymnosoma_rotundatum_genome_assembly,_chromosome:_3	AUGUSTUS	exon	51628733	51628918	.	+	.	ID=g15258.t1.exon3;Parent=g15258.t1;
OU744338.1_Gymnosoma_rotundatum_genome_assembly,_chromosome:_3	AUGUSTUS	stop_codon	51628916	51628918	.	+	0	ID=g15258.t1.stop1;Parent=g15258.t1;
OU744338.1_Gymnosoma_rotundatum_genome_assembly,_chromosome:_3	AUGUSTUS	gene	51644595	51659938	.	+	.	ID=g15259;
OU744338.1_Gymnosoma_rotundatum_genome_assembly,_chromosome:_3	AUGUSTUS	mRNA	51644595	51659938	1	+	.	ID=g15259.t1;Parent=g15259;
OU744338.1_Gymnosoma_rotundatum_genome_assembly,_chromosome:_3	AUGUSTUS	start_codon	51644595	51644597	.	+	0	ID=g15259.t1.start1;Parent=g15259.t1;
OU744338.1_Gymnosoma_rotundatum_genome_assembly,_chromosome:_3	AUGUSTUS	CDS	51644595	51644999	1	+	0	ID=g15259.t1.CDS1;Parent=g15259.t1;
OU744338.1_Gymnosoma_rotundatum_genome_assembly,_chromosome:_3	AUGUSTUS	exon	51644595	51644999	.	+	.	ID=g15259.t1.exon1;Parent=g15259.t1;
OU744338.1_Gymnosoma_rotundatum_genome_assembly,_chromosome:_3	AUGUSTUS	intron	51645000	51649903	1	+	.	ID=g15259.t1.intron1;Parent=g15259.t1;
OU744338.1_Gymnosoma_rotundatum_genome_assembly,_chromosome:_3	AUGUSTUS	CDS	51649904	51650065	1	+	0	ID=g15259.t1.CDS2;Parent=g15259.t1;
OU744338.1_Gymnosoma_rotundatum_genome_assembly,_chromosome:_3	AUGUSTUS	exon	51649904	51650065	.	+	.	ID=g15259.t1.exon2;Parent=g15259.t1;
OU744338.1_Gymnosoma_rotundatum_genome_assembly,_chromosome:_3	AUGUSTUS	intron	51650066	51650378	1	+	.	ID=g15259.t1.intron2;Parent=g15259.t1;
OU744338.1_Gymnosoma_rotundatum_genome_assembly,_chromosome:_3	AUGUSTUS	CDS	51650379	51650750	1	+	0	ID=g15259.t1.CDS3;Parent=g15259.t1;
OU744338.1_Gymnosoma_rotundatum_genome_assembly,_chromosome:_3	AUGUSTUS	exon	51650379	51650750	.	+	.	ID=g15259.t1.exon3;Parent=g15259.t1;
OU744338.1_Gymnosoma_rotundatum_genome_assembly,_chromosome:_3	AUGUSTUS	intron	51650751	51654955	1	+	.	ID=g15259.t1.intron3;Parent=g15259.t1;
OU744338.1_Gymnosoma_rotundatum_genome_assembly,_chromosome:_3	AUGUSTUS	CDS	51654956	51655588	1	+	0	ID=g15259.t1.CDS4;Parent=g15259.t1;
OU744338.1_Gymnosoma_rotundatum_genome_assembly,_chromosome:_3	AUGUSTUS	exon	51654956	51655588	.	+	.	ID=g15259.t1.exon4;Parent=g15259.t1;
OU744338.1_Gymnosoma_rotundatum_genome_assembly,_chromosome:_3	AUGUSTUS	intron	51655589	51657370	1	+	.	ID=g15259.t1.intron4;Parent=g15259.t1;
OU744338.1_Gymnosoma_rotundatum_genome_assembly,_chromosome:_3	AUGUSTUS	CDS	51657371	51657484	1	+	0	ID=g15259.t1.CDS5;Parent=g15259.t1;
OU744338.1_Gymnosoma_rotundatum_genome_assembly,_chromosome:_3	AUGUSTUS	exon	51657371	51657484	.	+	.	ID=g15259.t1.exon5;Parent=g15259.t1;
OU744338.1_Gymnosoma_rotundatum_genome_assembly,_chromosome:_3	AUGUSTUS	intron	51657485	51657551	1	+	.	ID=g15259.t1.intron5;Parent=g15259.t1;
OU744338.1_Gymnosoma_rotundatum_genome_assembly,_chromosome:_3	AUGUSTUS	CDS	51657552	51657803	1	+	0	ID=g15259.t1.CDS6;Parent=g15259.t1;
OU744338.1_Gymnosoma_rotundatum_genome_assembly,_chromosome:_3	AUGUSTUS	exon	51657552	51657803	.	+	.	ID=g15259.t1.exon6;Parent=g15259.t1;
OU744338.1_Gymnosoma_rotundatum_genome_assembly,_chromosome:_3	AUGUSTUS	intron	51657804	51657871	1	+	.	ID=g15259.t1.intron6;Parent=g15259.t1;
OU744338.1_Gymnosoma_rotundatum_genome_assembly,_chromosome:_3	AUGUSTUS	CDS	51657872	51658903	1	+	0	ID=g15259.t1.CDS7;Parent=g15259.t1;
OU744338.1_Gymnosoma_rotundatum_genome_assembly,_chromosome:_3	AUGUSTUS	exon	51657872	51658903	.	+	.	ID=g15259.t1.exon7;Parent=g15259.t1;
OU744338.1_Gymnosoma_rotundatum_genome_assembly,_chromosome:_3	AUGUSTUS	intron	51658904	51658977	1	+	.	ID=g15259.t1.intron7;Parent=g15259.t1;
OU744338.1_Gymnosoma_rotundatum_genome_assembly,_chromosome:_3	AUGUSTUS	CDS	51658978	51659151	1	+	0	ID=g15259.t1.CDS8;Parent=g15259.t1;
OU744338.1_Gymnosoma_rotundatum_genome_assembly,_chromosome:_3	AUGUSTUS	exon	51658978	51659151	.	+	.	ID=g15259.t1.exon8;Parent=g15259.t1;
OU744338.1_Gymnosoma_rotundatum_genome_assembly,_chromosome:_3	AUGUSTUS	intron	51659152	51659572	1	+	.	ID=g15259.t1.intron8;Parent=g15259.t1;
OU744338.1_Gymnosoma_rotundatum_genome_assembly,_chromosome:_3	AUGUSTUS	CDS	51659573	51659698	1	+	0	ID=g15259.t1.CDS9;Parent=g15259.t1;
OU744338.1_Gymnosoma_rotundatum_genome_assembly,_chromosome:_3	AUGUSTUS	exon	51659573	51659698	.	+	.	ID=g15259.t1.exon9;Parent=g15259.t1;
OU744338.1_Gymnosoma_rotundatum_genome_assembly,_chromosome:_3	AUGUSTUS	intron	51659699	51659782	1	+	.	ID=g15259.t1.intron9;Parent=g15259.t1;
OU744338.1_Gymnosoma_rotundatum_genome_assembly,_chromosome:_3	AUGUSTUS	CDS	51659783	51659938	1	+	0	ID=g15259.t1.CDS10;Parent=g15259.t1;
OU744338.1_Gymnosoma_rotundatum_genome_assembly,_chromosome:_3	AUGUSTUS	exon	51659783	51659938	.	+	.	ID=g15259.t1.exon10;Parent=g15259.t1;
OU744338.1_Gymnosoma_rotundatum_genome_assembly,_chromosome:_3	AUGUSTUS	stop_codon	51659936	51659938	.	+	0	ID=g15259.t1.stop1;Parent=g15259.t1;
OU744338.1_Gymnosoma_rotundatum_genome_assembly,_chromosome:_3	AUGUSTUS	gene	51681063	51706265	.	-	.	ID=g15260;
OU744338.1_Gymnosoma_rotundatum_genome_assembly,_chromosome:_3	AUGUSTUS	mRNA	51681063	51704337	0.99	-	.	ID=g15260.t1;Parent=g15260;
OU744338.1_Gymnosoma_rotundatum_genome_assembly,_chromosome:_3	AUGUSTUS	stop_codon	51681063	51681065	.	-	0	ID=g15260.t1.stop1;Parent=g15260.t1;
OU744338.1_Gymnosoma_rotundatum_genome_assembly,_chromosome:_3	AUGUSTUS	CDS	51681063	51681177	1	-	1	ID=g15260.t1.CDS1;Parent=g15260.t1;
OU744338.1_Gymnosoma_rotundatum_genome_assembly,_chromosome:_3	AUGUSTUS	exon	51681063	51681177	.	-	.	ID=g15260.t1.exon1;Parent=g15260.t1;
OU744338.1_Gymnosoma_rotundatum_genome_assembly,_chromosome:_3	AUGUSTUS	intron	51681178	51688496	1	-	.	ID=g15260.t1.intron1;Parent=g15260.t1;
OU744338.1_Gymnosoma_rotundatum_genome_assembly,_chromosome:_3	AUGUSTUS	CDS	51688497	51688825	1	-	0	ID=g15260.t1.CDS2;Parent=g15260.t1;
OU744338.1_Gymnosoma_rotundatum_genome_assembly,_chromosome:_3	AUGUSTUS	exon	51688497	51688825	.	-	.	ID=g15260.t1.exon2;Parent=g15260.t1;
OU744338.1_Gymnosoma_rotundatum_genome_assembly,_chromosome:_3	AUGUSTUS	intron	51688826	51688887	1	-	.	ID=g15260.t1.intron2;Parent=g15260.t1;
OU744338.1_Gymnosoma_rotundatum_genome_assembly,_chromosome:_3	AUGUSTUS	CDS	51688888	51689043	1	-	0	ID=g15260.t1.CDS3;Parent=g15260.t1;
OU744338.1_Gymnosoma_rotundatum_genome_assembly,_chromosome:_3	AUGUSTUS	exon	51688888	51689043	.	-	.	ID=g15260.t1.exon3;Parent=g15260.t1;
OU744338.1_Gymnosoma_rotundatum_genome_assembly,_chromosome:_3	AUGUSTUS	intron	51689044	51689328	1	-	.	ID=g15260.t1.intron3;Parent=g15260.t1;
OU744338.1_Gymnosoma_rotundatum_genome_assembly,_chromosome:_3	AUGUSTUS	CDS	51689329	51689473	1	-	1	ID=g15260.t1.CDS4;Parent=g15260.t1;
OU744338.1_Gymnosoma_rotundatum_genome_assembly,_chromosome:_3	AUGUSTUS	exon	51689329	51689473	.	-	.	ID=g15260.t1.exon4;Parent=g15260.t1;
OU744338.1_Gymnosoma_rotundatum_genome_assembly,_chromosome:_3	AUGUSTUS	intron	51689474	51695091	1	-	.	ID=g15260.t1.intron4;Parent=g15260.t1;
OU744338.1_Gymnosoma_rotundatum_genome_assembly,_chromosome:_3	AUGUSTUS	CDS	51695092	51695158	1	-	2	ID=g15260.t1.CDS5;Parent=g15260.t1;
OU744338.1_Gymnosoma_rotundatum_genome_assembly,_chromosome:_3	AUGUSTUS	exon	51695092	51695158	.	-	.	ID=g15260.t1.exon5;Parent=g15260.t1;
OU744338.1_Gymnosoma_rotundatum_genome_assembly,_chromosome:_3	AUGUSTUS	intron	51695159	51701782	1	-	.	ID=g15260.t1.intron5;Parent=g15260.t1;
OU744338.1_Gymnosoma_rotundatum_genome_assembly,_chromosome:_3	AUGUSTUS	CDS	51701783	51701930	1	-	0	ID=g15260.t1.CDS6;Parent=g15260.t1;
OU744338.1_Gymnosoma_rotundatum_genome_assembly,_chromosome:_3	AUGUSTUS	exon	51701783	51701930	.	-	.	ID=g15260.t1.exon6;Parent=g15260.t1;
OU744338.1_Gymnosoma_rotundatum_genome_assembly,_chromosome:_3	AUGUSTUS	intron	51701931	51704259	1	-	.	ID=g15260.t1.intron6;Parent=g15260.t1;
OU744338.1_Gymnosoma_rotundatum_genome_assembly,_chromosome:_3	AUGUSTUS	CDS	51704260	51704337	0.99	-	0	ID=g15260.t1.CDS7;Parent=g15260.t1;
OU744338.1_Gymnosoma_rotundatum_genome_assembly,_chromosome:_3	AUGUSTUS	exon	51704260	51704337	.	-	.	ID=g15260.t1.exon7;Parent=g15260.t1;
OU744338.1_Gymnosoma_rotundatum_genome_assembly,_chromosome:_3	AUGUSTUS	start_codon	51704335	51704337	.	-	0	ID=g15260.t1.start1;Parent=g15260.t1;
OU744338.1_Gymnosoma_rotundatum_genome_assembly,_chromosome:_3	AUGUSTUS	mRNA	51681063	51706265	0.9	-	.	ID=g15260.t2;Parent=g15260;
OU744338.1_Gymnosoma_rotundatum_genome_assembly,_chromosome:_3	AUGUSTUS	stop_codon	51681063	51681065	.	-	0	ID=g15260.t2.stop1;Parent=g15260.t2;
OU744338.1_Gymnosoma_rotundatum_genome_assembly,_chromosome:_3	AUGUSTUS	CDS	51681063	51681177	1	-	1	ID=g15260.t2.CDS1;Parent=g15260.t2;
OU744338.1_Gymnosoma_rotundatum_genome_assembly,_chromosome:_3	AUGUSTUS	exon	51681063	51681177	.	-	.	ID=g15260.t2.exon1;Parent=g15260.t2;
OU744338.1_Gymnosoma_rotundatum_genome_assembly,_chromosome:_3	AUGUSTUS	intron	51681178	51688496	1	-	.	ID=g15260.t2.intron1;Parent=g15260.t2;
OU744338.1_Gymnosoma_rotundatum_genome_assembly,_chromosome:_3	AUGUSTUS	CDS	51688497	51688825	1	-	0	ID=g15260.t2.CDS2;Parent=g15260.t2;
OU744338.1_Gymnosoma_rotundatum_genome_assembly,_chromosome:_3	AUGUSTUS	exon	51688497	51688825	.	-	.	ID=g15260.t2.exon2;Parent=g15260.t2;
OU744338.1_Gymnosoma_rotundatum_genome_assembly,_chromosome:_3	AUGUSTUS	intron	51688826	51688887	1	-	.	ID=g15260.t2.intron2;Parent=g15260.t2;
OU744338.1_Gymnosoma_rotundatum_genome_assembly,_chromosome:_3	AUGUSTUS	CDS	51688888	51689043	1	-	0	ID=g15260.t2.CDS3;Parent=g15260.t2;
OU744338.1_Gymnosoma_rotundatum_genome_assembly,_chromosome:_3	AUGUSTUS	exon	51688888	51689043	.	-	.	ID=g15260.t2.exon3;Parent=g15260.t2;
OU744338.1_Gymnosoma_rotundatum_genome_assembly,_chromosome:_3	AUGUSTUS	intron	51689044	51689328	1	-	.	ID=g15260.t2.intron3;Parent=g15260.t2;
OU744338.1_Gymnosoma_rotundatum_genome_assembly,_chromosome:_3	AUGUSTUS	CDS	51689329	51689473	1	-	1	ID=g15260.t2.CDS4;Parent=g15260.t2;
OU744338.1_Gymnosoma_rotundatum_genome_assembly,_chromosome:_3	AUGUSTUS	exon	51689329	51689473	.	-	.	ID=g15260.t2.exon4;Parent=g15260.t2;
OU744338.1_Gymnosoma_rotundatum_genome_assembly,_chromosome:_3	AUGUSTUS	intron	51689474	51695091	1	-	.	ID=g15260.t2.intron4;Parent=g15260.t2;
OU744338.1_Gymnosoma_rotundatum_genome_assembly,_chromosome:_3	AUGUSTUS	CDS	51695092	51695158	1	-	2	ID=g15260.t2.CDS5;Parent=g15260.t2;
OU744338.1_Gymnosoma_rotundatum_genome_assembly,_chromosome:_3	AUGUSTUS	exon	51695092	51695158	.	-	.	ID=g15260.t2.exon5;Parent=g15260.t2;
OU744338.1_Gymnosoma_rotundatum_genome_assembly,_chromosome:_3	AUGUSTUS	intron	51695159	51701782	1	-	.	ID=g15260.t2.intron5;Parent=g15260.t2;
OU744338.1_Gymnosoma_rotundatum_genome_assembly,_chromosome:_3	AUGUSTUS	CDS	51701783	51701930	1	-	0	ID=g15260.t2.CDS6;Parent=g15260.t2;
OU744338.1_Gymnosoma_rotundatum_genome_assembly,_chromosome:_3	AUGUSTUS	exon	51701783	51701930	.	-	.	ID=g15260.t2.exon6;Parent=g15260.t2;
OU744338.1_Gymnosoma_rotundatum_genome_assembly,_chromosome:_3	AUGUSTUS	intron	51701931	51704259	1	-	.	ID=g15260.t2.intron6;Parent=g15260.t2;
OU744338.1_Gymnosoma_rotundatum_genome_assembly,_chromosome:_3	AUGUSTUS	CDS	51704260	51704388	1	-	0	ID=g15260.t2.CDS7;Parent=g15260.t2;
OU744338.1_Gymnosoma_rotundatum_genome_assembly,_chromosome:_3	AUGUSTUS	exon	51704260	51704388	.	-	.	ID=g15260.t2.exon7;Parent=g15260.t2;
OU744338.1_Gymnosoma_rotundatum_genome_assembly,_chromosome:_3	AUGUSTUS	intron	51704389	51706253	0.9	-	.	ID=g15260.t2.intron7;Parent=g15260.t2;
OU744338.1_Gymnosoma_rotundatum_genome_assembly,_chromosome:_3	AUGUSTUS	CDS	51706254	51706265	0.9	-	0	ID=g15260.t2.CDS8;Parent=g15260.t2;
OU744338.1_Gymnosoma_rotundatum_genome_assembly,_chromosome:_3	AUGUSTUS	exon	51706254	51706265	.	-	.	ID=g15260.t2.exon8;Parent=g15260.t2;
OU744338.1_Gymnosoma_rotundatum_genome_assembly,_chromosome:_3	AUGUSTUS	start_codon	51706263	51706265	.	-	0	ID=g15260.t2.start1;Parent=g15260.t2;
OU744338.1_Gymnosoma_rotundatum_genome_assembly,_chromosome:_3	AUGUSTUS	gene	51736173	51738295	.	-	.	ID=g15261;
OU744338.1_Gymnosoma_rotundatum_genome_assembly,_chromosome:_3	AUGUSTUS	mRNA	51736173	51738295	1	-	.	ID=g15261.t1;Parent=g15261;
OU744338.1_Gymnosoma_rotundatum_genome_assembly,_chromosome:_3	AUGUSTUS	stop_codon	51736173	51736175	.	-	0	ID=g15261.t1.stop1;Parent=g15261.t1;
OU744338.1_Gymnosoma_rotundatum_genome_assembly,_chromosome:_3	AUGUSTUS	CDS	51736173	51736388	1	-	0	ID=g15261.t1.CDS1;Parent=g15261.t1;
OU744338.1_Gymnosoma_rotundatum_genome_assembly,_chromosome:_3	AUGUSTUS	exon	51736173	51736388	.	-	.	ID=g15261.t1.exon1;Parent=g15261.t1;
OU744338.1_Gymnosoma_rotundatum_genome_assembly,_chromosome:_3	AUGUSTUS	intron	51736389	51737922	1	-	.	ID=g15261.t1.intron1;Parent=g15261.t1;
OU744338.1_Gymnosoma_rotundatum_genome_assembly,_chromosome:_3	AUGUSTUS	CDS	51737923	51738160	1	-	1	ID=g15261.t1.CDS2;Parent=g15261.t1;
OU744338.1_Gymnosoma_rotundatum_genome_assembly,_chromosome:_3	AUGUSTUS	exon	51737923	51738160	.	-	.	ID=g15261.t1.exon2;Parent=g15261.t1;
OU744338.1_Gymnosoma_rotundatum_genome_assembly,_chromosome:_3	AUGUSTUS	intron	51738161	51738212	1	-	.	ID=g15261.t1.intron2;Parent=g15261.t1;
OU744338.1_Gymnosoma_rotundatum_genome_assembly,_chromosome:_3	AUGUSTUS	CDS	51738213	51738295	1	-	0	ID=g15261.t1.CDS3;Parent=g15261.t1;
OU744338.1_Gymnosoma_rotundatum_genome_assembly,_chromosome:_3	AUGUSTUS	exon	51738213	51738295	.	-	.	ID=g15261.t1.exon3;Parent=g15261.t1;
OU744338.1_Gymnosoma_rotundatum_genome_assembly,_chromosome:_3	AUGUSTUS	start_codon	51738293	51738295	.	-	0	ID=g15261.t1.start1;Parent=g15261.t1;
OU744338.1_Gymnosoma_rotundatum_genome_assembly,_chromosome:_3	AUGUSTUS	gene	51784697	51796508	.	+	.	ID=g15262;
OU744338.1_Gymnosoma_rotundatum_genome_assembly,_chromosome:_3	AUGUSTUS	mRNA	51784697	51796508	1	+	.	ID=g15262.t1;Parent=g15262;
OU744338.1_Gymnosoma_rotundatum_genome_assembly,_chromosome:_3	AUGUSTUS	start_codon	51784697	51784699	.	+	0	ID=g15262.t1.start1;Parent=g15262.t1;
OU744338.1_Gymnosoma_rotundatum_genome_assembly,_chromosome:_3	AUGUSTUS	CDS	51784697	51784838	1	+	0	ID=g15262.t1.CDS1;Parent=g15262.t1;
OU744338.1_Gymnosoma_rotundatum_genome_assembly,_chromosome:_3	AUGUSTUS	exon	51784697	51784838	.	+	.	ID=g15262.t1.exon1;Parent=g15262.t1;
OU744338.1_Gymnosoma_rotundatum_genome_assembly,_chromosome:_3	AUGUSTUS	intron	51784839	51791072	1	+	.	ID=g15262.t1.intron1;Parent=g15262.t1;
OU744338.1_Gymnosoma_rotundatum_genome_assembly,_chromosome:_3	AUGUSTUS	CDS	51791073	51791206	1	+	2	ID=g15262.t1.CDS2;Parent=g15262.t1;
OU744338.1_Gymnosoma_rotundatum_genome_assembly,_chromosome:_3	AUGUSTUS	exon	51791073	51791206	.	+	.	ID=g15262.t1.exon2;Parent=g15262.t1;
OU744338.1_Gymnosoma_rotundatum_genome_assembly,_chromosome:_3	AUGUSTUS	intron	51791207	51791300	1	+	.	ID=g15262.t1.intron2;Parent=g15262.t1;
OU744338.1_Gymnosoma_rotundatum_genome_assembly,_chromosome:_3	AUGUSTUS	CDS	51791301	51791427	1	+	0	ID=g15262.t1.CDS3;Parent=g15262.t1;
OU744338.1_Gymnosoma_rotundatum_genome_assembly,_chromosome:_3	AUGUSTUS	exon	51791301	51791427	.	+	.	ID=g15262.t1.exon3;Parent=g15262.t1;
OU744338.1_Gymnosoma_rotundatum_genome_assembly,_chromosome:_3	AUGUSTUS	intron	51791428	51796018	1	+	.	ID=g15262.t1.intron3;Parent=g15262.t1;
OU744338.1_Gymnosoma_rotundatum_genome_assembly,_chromosome:_3	AUGUSTUS	CDS	51796019	51796261	1	+	2	ID=g15262.t1.CDS4;Parent=g15262.t1;
OU744338.1_Gymnosoma_rotundatum_genome_assembly,_chromosome:_3	AUGUSTUS	exon	51796019	51796261	.	+	.	ID=g15262.t1.exon4;Parent=g15262.t1;
OU744338.1_Gymnosoma_rotundatum_genome_assembly,_chromosome:_3	AUGUSTUS	intron	51796262	51796323	1	+	.	ID=g15262.t1.intron4;Parent=g15262.t1;
OU744338.1_Gymnosoma_rotundatum_genome_assembly,_chromosome:_3	AUGUSTUS	CDS	51796324	51796508	1	+	2	ID=g15262.t1.CDS5;Parent=g15262.t1;
OU744338.1_Gymnosoma_rotundatum_genome_assembly,_chromosome:_3	AUGUSTUS	exon	51796324	51796508	.	+	.	ID=g15262.t1.exon5;Parent=g15262.t1;
OU744338.1_Gymnosoma_rotundatum_genome_assembly,_chromosome:_3	AUGUSTUS	stop_codon	51796506	51796508	.	+	0	ID=g15262.t1.stop1;Parent=g15262.t1;
OU744338.1_Gymnosoma_rotundatum_genome_assembly,_chromosome:_3	AUGUSTUS	gene	51830347	51839793	.	-	.	ID=g15263;
OU744338.1_Gymnosoma_rotundatum_genome_assembly,_chromosome:_3	AUGUSTUS	mRNA	51830347	51839793	1	-	.	ID=g15263.t1;Parent=g15263;
OU744338.1_Gymnosoma_rotundatum_genome_assembly,_chromosome:_3	AUGUSTUS	stop_codon	51830347	51830349	.	-	0	ID=g15263.t1.stop1;Parent=g15263.t1;
OU744338.1_Gymnosoma_rotundatum_genome_assembly,_chromosome:_3	AUGUSTUS	CDS	51830347	51830829	1	-	0	ID=g15263.t1.CDS1;Parent=g15263.t1;
OU744338.1_Gymnosoma_rotundatum_genome_assembly,_chromosome:_3	AUGUSTUS	exon	51830347	51830829	.	-	.	ID=g15263.t1.exon1;Parent=g15263.t1;
OU744338.1_Gymnosoma_rotundatum_genome_assembly,_chromosome:_3	AUGUSTUS	intron	51830830	51830904	1	-	.	ID=g15263.t1.intron1;Parent=g15263.t1;
OU744338.1_Gymnosoma_rotundatum_genome_assembly,_chromosome:_3	AUGUSTUS	CDS	51830905	51831158	1	-	2	ID=g15263.t1.CDS2;Parent=g15263.t1;
OU744338.1_Gymnosoma_rotundatum_genome_assembly,_chromosome:_3	AUGUSTUS	exon	51830905	51831158	.	-	.	ID=g15263.t1.exon2;Parent=g15263.t1;
OU744338.1_Gymnosoma_rotundatum_genome_assembly,_chromosome:_3	AUGUSTUS	intron	51831159	51831215	1	-	.	ID=g15263.t1.intron2;Parent=g15263.t1;
OU744338.1_Gymnosoma_rotundatum_genome_assembly,_chromosome:_3	AUGUSTUS	CDS	51831216	51831471	1	-	0	ID=g15263.t1.CDS3;Parent=g15263.t1;
OU744338.1_Gymnosoma_rotundatum_genome_assembly,_chromosome:_3	AUGUSTUS	exon	51831216	51831471	.	-	.	ID=g15263.t1.exon3;Parent=g15263.t1;
OU744338.1_Gymnosoma_rotundatum_genome_assembly,_chromosome:_3	AUGUSTUS	intron	51831472	51831545	1	-	.	ID=g15263.t1.intron3;Parent=g15263.t1;
OU744338.1_Gymnosoma_rotundatum_genome_assembly,_chromosome:_3	AUGUSTUS	CDS	51831546	51831749	1	-	0	ID=g15263.t1.CDS4;Parent=g15263.t1;
OU744338.1_Gymnosoma_rotundatum_genome_assembly,_chromosome:_3	AUGUSTUS	exon	51831546	51831749	.	-	.	ID=g15263.t1.exon4;Parent=g15263.t1;
OU744338.1_Gymnosoma_rotundatum_genome_assembly,_chromosome:_3	AUGUSTUS	intron	51831750	51839661	1	-	.	ID=g15263.t1.intron4;Parent=g15263.t1;
OU744338.1_Gymnosoma_rotundatum_genome_assembly,_chromosome:_3	AUGUSTUS	CDS	51839662	51839793	1	-	0	ID=g15263.t1.CDS5;Parent=g15263.t1;
OU744338.1_Gymnosoma_rotundatum_genome_assembly,_chromosome:_3	AUGUSTUS	exon	51839662	51839793	.	-	.	ID=g15263.t1.exon5;Parent=g15263.t1;
OU744338.1_Gymnosoma_rotundatum_genome_assembly,_chromosome:_3	AUGUSTUS	start_codon	51839791	51839793	.	-	0	ID=g15263.t1.start1;Parent=g15263.t1;
OU744338.1_Gymnosoma_rotundatum_genome_assembly,_chromosome:_3	AUGUSTUS	gene	51856017	51859309	.	-	.	ID=g15264;
OU744338.1_Gymnosoma_rotundatum_genome_assembly,_chromosome:_3	AUGUSTUS	mRNA	51856017	51859309	0.92	-	.	ID=g15264.t1;Parent=g15264;
OU744338.1_Gymnosoma_rotundatum_genome_assembly,_chromosome:_3	AUGUSTUS	stop_codon	51856017	51856019	.	-	0	ID=g15264.t1.stop1;Parent=g15264.t1;
OU744338.1_Gymnosoma_rotundatum_genome_assembly,_chromosome:_3	AUGUSTUS	CDS	51856017	51856178	0.94	-	0	ID=g15264.t1.CDS1;Parent=g15264.t1;
OU744338.1_Gymnosoma_rotundatum_genome_assembly,_chromosome:_3	AUGUSTUS	exon	51856017	51856178	.	-	.	ID=g15264.t1.exon1;Parent=g15264.t1;
OU744338.1_Gymnosoma_rotundatum_genome_assembly,_chromosome:_3	AUGUSTUS	intron	51856179	51858530	1	-	.	ID=g15264.t1.intron1;Parent=g15264.t1;
OU744338.1_Gymnosoma_rotundatum_genome_assembly,_chromosome:_3	AUGUSTUS	CDS	51858531	51858622	0.99	-	2	ID=g15264.t1.CDS2;Parent=g15264.t1;
OU744338.1_Gymnosoma_rotundatum_genome_assembly,_chromosome:_3	AUGUSTUS	exon	51858531	51858622	.	-	.	ID=g15264.t1.exon2;Parent=g15264.t1;
OU744338.1_Gymnosoma_rotundatum_genome_assembly,_chromosome:_3	AUGUSTUS	intron	51858623	51859068	0.99	-	.	ID=g15264.t1.intron2;Parent=g15264.t1;
OU744338.1_Gymnosoma_rotundatum_genome_assembly,_chromosome:_3	AUGUSTUS	CDS	51859069	51859309	0.98	-	0	ID=g15264.t1.CDS3;Parent=g15264.t1;
OU744338.1_Gymnosoma_rotundatum_genome_assembly,_chromosome:_3	AUGUSTUS	exon	51859069	51859309	.	-	.	ID=g15264.t1.exon3;Parent=g15264.t1;
OU744338.1_Gymnosoma_rotundatum_genome_assembly,_chromosome:_3	AUGUSTUS	start_codon	51859307	51859309	.	-	0	ID=g15264.t1.start1;Parent=g15264.t1;
OU744338.1_Gymnosoma_rotundatum_genome_assembly,_chromosome:_3	AUGUSTUS	gene	51895704	51896000	.	-	.	ID=g15265;
OU744338.1_Gymnosoma_rotundatum_genome_assembly,_chromosome:_3	AUGUSTUS	mRNA	51895704	51896000	1	-	.	ID=g15265.t1;Parent=g15265;
OU744338.1_Gymnosoma_rotundatum_genome_assembly,_chromosome:_3	AUGUSTUS	stop_codon	51895704	51895706	.	-	0	ID=g15265.t1.stop1;Parent=g15265.t1;
OU744338.1_Gymnosoma_rotundatum_genome_assembly,_chromosome:_3	AUGUSTUS	CDS	51895704	51896000	1	-	0	ID=g15265.t1.CDS1;Parent=g15265.t1;
OU744338.1_Gymnosoma_rotundatum_genome_assembly,_chromosome:_3	AUGUSTUS	exon	51895704	51896000	.	-	.	ID=g15265.t1.exon1;Parent=g15265.t1;
OU744338.1_Gymnosoma_rotundatum_genome_assembly,_chromosome:_3	AUGUSTUS	start_codon	51895998	51896000	.	-	0	ID=g15265.t1.start1;Parent=g15265.t1;
OU744338.1_Gymnosoma_rotundatum_genome_assembly,_chromosome:_3	AUGUSTUS	gene	52077778	52078563	.	+	.	ID=g15266;
OU744338.1_Gymnosoma_rotundatum_genome_assembly,_chromosome:_3	AUGUSTUS	mRNA	52077778	52078563	1	+	.	ID=g15266.t1;Parent=g15266;
OU744338.1_Gymnosoma_rotundatum_genome_assembly,_chromosome:_3	AUGUSTUS	start_codon	52077778	52077780	.	+	0	ID=g15266.t1.start1;Parent=g15266.t1;
OU744338.1_Gymnosoma_rotundatum_genome_assembly,_chromosome:_3	AUGUSTUS	CDS	52077778	52078563	1	+	0	ID=g15266.t1.CDS1;Parent=g15266.t1;
OU744338.1_Gymnosoma_rotundatum_genome_assembly,_chromosome:_3	AUGUSTUS	exon	52077778	52078563	.	+	.	ID=g15266.t1.exon1;Parent=g15266.t1;
OU744338.1_Gymnosoma_rotundatum_genome_assembly,_chromosome:_3	AUGUSTUS	stop_codon	52078561	52078563	.	+	0	ID=g15266.t1.stop1;Parent=g15266.t1;
OU744338.1_Gymnosoma_rotundatum_genome_assembly,_chromosome:_3	AUGUSTUS	gene	52095926	52097124	.	+	.	ID=g15267;
OU744338.1_Gymnosoma_rotundatum_genome_assembly,_chromosome:_3	AUGUSTUS	mRNA	52095926	52097124	0.38	+	.	ID=g15267.t1;Parent=g15267;
OU744338.1_Gymnosoma_rotundatum_genome_assembly,_chromosome:_3	AUGUSTUS	start_codon	52095926	52095928	.	+	0	ID=g15267.t1.start1;Parent=g15267.t1;
OU744338.1_Gymnosoma_rotundatum_genome_assembly,_chromosome:_3	AUGUSTUS	CDS	52095926	52096466	1	+	0	ID=g15267.t1.CDS1;Parent=g15267.t1;
OU744338.1_Gymnosoma_rotundatum_genome_assembly,_chromosome:_3	AUGUSTUS	exon	52095926	52096466	.	+	.	ID=g15267.t1.exon1;Parent=g15267.t1;
OU744338.1_Gymnosoma_rotundatum_genome_assembly,_chromosome:_3	AUGUSTUS	intron	52096467	52096732	1	+	.	ID=g15267.t1.intron1;Parent=g15267.t1;
OU744338.1_Gymnosoma_rotundatum_genome_assembly,_chromosome:_3	AUGUSTUS	CDS	52096733	52096837	1	+	2	ID=g15267.t1.CDS2;Parent=g15267.t1;
OU744338.1_Gymnosoma_rotundatum_genome_assembly,_chromosome:_3	AUGUSTUS	exon	52096733	52096837	.	+	.	ID=g15267.t1.exon2;Parent=g15267.t1;
OU744338.1_Gymnosoma_rotundatum_genome_assembly,_chromosome:_3	AUGUSTUS	intron	52096838	52097002	1	+	.	ID=g15267.t1.intron2;Parent=g15267.t1;
OU744338.1_Gymnosoma_rotundatum_genome_assembly,_chromosome:_3	AUGUSTUS	CDS	52097003	52097124	0.38	+	2	ID=g15267.t1.CDS3;Parent=g15267.t1;
OU744338.1_Gymnosoma_rotundatum_genome_assembly,_chromosome:_3	AUGUSTUS	exon	52097003	52097124	.	+	.	ID=g15267.t1.exon3;Parent=g15267.t1;
OU744338.1_Gymnosoma_rotundatum_genome_assembly,_chromosome:_3	AUGUSTUS	stop_codon	52097122	52097124	.	+	0	ID=g15267.t1.stop1;Parent=g15267.t1;
OU744338.1_Gymnosoma_rotundatum_genome_assembly,_chromosome:_3	GeneMark.hmm3	mRNA	52096241	52097124	.	+	.	ID=g15267.t2;Parent=g15267;
OU744338.1_Gymnosoma_rotundatum_genome_assembly,_chromosome:_3	GeneMark.hmm3	start_codon	52096241	52096243	.	+	0	ID=g15267.t2.start1;Parent=g15267.t2;
OU744338.1_Gymnosoma_rotundatum_genome_assembly,_chromosome:_3	GeneMark.hmm3	CDS	52096241	52096466	.	+	0	ID=g15267.t2.CDS1;Parent=g15267.t2;
OU744338.1_Gymnosoma_rotundatum_genome_assembly,_chromosome:_3	GeneMark.hmm3	exon	52096241	52096466	0	+	.	ID=g15267.t2.exon1;Parent=g15267.t2;
OU744338.1_Gymnosoma_rotundatum_genome_assembly,_chromosome:_3	GeneMark.hmm3	intron	52096467	52096732	.	+	2	ID=g15267.t2.intron1;Parent=g15267.t2;
OU744338.1_Gymnosoma_rotundatum_genome_assembly,_chromosome:_3	GeneMark.hmm3	CDS	52096733	52096837	.	+	2	ID=g15267.t2.CDS2;Parent=g15267.t2;
OU744338.1_Gymnosoma_rotundatum_genome_assembly,_chromosome:_3	GeneMark.hmm3	exon	52096733	52096837	0	+	.	ID=g15267.t2.exon2;Parent=g15267.t2;
OU744338.1_Gymnosoma_rotundatum_genome_assembly,_chromosome:_3	GeneMark.hmm3	intron	52096838	52097002	.	+	2	ID=g15267.t2.intron2;Parent=g15267.t2;
OU744338.1_Gymnosoma_rotundatum_genome_assembly,_chromosome:_3	GeneMark.hmm3	CDS	52097003	52097124	.	+	2	ID=g15267.t2.CDS3;Parent=g15267.t2;
OU744338.1_Gymnosoma_rotundatum_genome_assembly,_chromosome:_3	GeneMark.hmm3	exon	52097003	52097124	0	+	.	ID=g15267.t2.exon3;Parent=g15267.t2;
OU744338.1_Gymnosoma_rotundatum_genome_assembly,_chromosome:_3	GeneMark.hmm3	stop_codon	52097122	52097124	.	+	0	ID=g15267.t2.stop1;Parent=g15267.t2;
OU744338.1_Gymnosoma_rotundatum_genome_assembly,_chromosome:_3	AUGUSTUS	gene	52105296	52108244	.	-	.	ID=g15268;
OU744338.1_Gymnosoma_rotundatum_genome_assembly,_chromosome:_3	AUGUSTUS	mRNA	52105296	52108244	1	-	.	ID=g15268.t1;Parent=g15268;
OU744338.1_Gymnosoma_rotundatum_genome_assembly,_chromosome:_3	AUGUSTUS	stop_codon	52105296	52105298	.	-	0	ID=g15268.t1.stop1;Parent=g15268.t1;
OU744338.1_Gymnosoma_rotundatum_genome_assembly,_chromosome:_3	AUGUSTUS	CDS	52105296	52108244	1	-	0	ID=g15268.t1.CDS1;Parent=g15268.t1;
OU744338.1_Gymnosoma_rotundatum_genome_assembly,_chromosome:_3	AUGUSTUS	exon	52105296	52108244	.	-	.	ID=g15268.t1.exon1;Parent=g15268.t1;
OU744338.1_Gymnosoma_rotundatum_genome_assembly,_chromosome:_3	AUGUSTUS	start_codon	52108242	52108244	.	-	0	ID=g15268.t1.start1;Parent=g15268.t1;
OU744338.1_Gymnosoma_rotundatum_genome_assembly,_chromosome:_3	AUGUSTUS	gene	52108598	52110067	.	-	.	ID=g15269;
OU744338.1_Gymnosoma_rotundatum_genome_assembly,_chromosome:_3	AUGUSTUS	mRNA	52108598	52110067	1	-	.	ID=g15269.t1;Parent=g15269;
OU744338.1_Gymnosoma_rotundatum_genome_assembly,_chromosome:_3	AUGUSTUS	stop_codon	52108598	52108600	.	-	0	ID=g15269.t1.stop1;Parent=g15269.t1;
OU744338.1_Gymnosoma_rotundatum_genome_assembly,_chromosome:_3	AUGUSTUS	CDS	52108598	52110067	1	-	0	ID=g15269.t1.CDS1;Parent=g15269.t1;
OU744338.1_Gymnosoma_rotundatum_genome_assembly,_chromosome:_3	AUGUSTUS	exon	52108598	52110067	.	-	.	ID=g15269.t1.exon1;Parent=g15269.t1;
OU744338.1_Gymnosoma_rotundatum_genome_assembly,_chromosome:_3	AUGUSTUS	start_codon	52110065	52110067	.	-	0	ID=g15269.t1.start1;Parent=g15269.t1;
OU744338.1_Gymnosoma_rotundatum_genome_assembly,_chromosome:_3	AUGUSTUS	gene	52147518	52148450	.	+	.	ID=g15270;
OU744338.1_Gymnosoma_rotundatum_genome_assembly,_chromosome:_3	AUGUSTUS	mRNA	52147518	52148450	1	+	.	ID=g15270.t1;Parent=g15270;
OU744338.1_Gymnosoma_rotundatum_genome_assembly,_chromosome:_3	AUGUSTUS	start_codon	52147518	52147520	.	+	0	ID=g15270.t1.start1;Parent=g15270.t1;
OU744338.1_Gymnosoma_rotundatum_genome_assembly,_chromosome:_3	AUGUSTUS	CDS	52147518	52148450	1	+	0	ID=g15270.t1.CDS1;Parent=g15270.t1;
OU744338.1_Gymnosoma_rotundatum_genome_assembly,_chromosome:_3	AUGUSTUS	exon	52147518	52148450	.	+	.	ID=g15270.t1.exon1;Parent=g15270.t1;
OU744338.1_Gymnosoma_rotundatum_genome_assembly,_chromosome:_3	AUGUSTUS	stop_codon	52148448	52148450	.	+	0	ID=g15270.t1.stop1;Parent=g15270.t1;
OU744338.1_Gymnosoma_rotundatum_genome_assembly,_chromosome:_3	AUGUSTUS	gene	52153938	52158582	.	-	.	ID=g15271;
OU744338.1_Gymnosoma_rotundatum_genome_assembly,_chromosome:_3	AUGUSTUS	mRNA	52153938	52158582	1	-	.	ID=g15271.t1;Parent=g15271;
OU744338.1_Gymnosoma_rotundatum_genome_assembly,_chromosome:_3	AUGUSTUS	stop_codon	52153938	52153940	.	-	0	ID=g15271.t1.stop1;Parent=g15271.t1;
OU744338.1_Gymnosoma_rotundatum_genome_assembly,_chromosome:_3	AUGUSTUS	CDS	52153938	52154223	1	-	1	ID=g15271.t1.CDS1;Parent=g15271.t1;
OU744338.1_Gymnosoma_rotundatum_genome_assembly,_chromosome:_3	AUGUSTUS	exon	52153938	52154223	.	-	.	ID=g15271.t1.exon1;Parent=g15271.t1;
OU744338.1_Gymnosoma_rotundatum_genome_assembly,_chromosome:_3	AUGUSTUS	intron	52154224	52154293	1	-	.	ID=g15271.t1.intron1;Parent=g15271.t1;
OU744338.1_Gymnosoma_rotundatum_genome_assembly,_chromosome:_3	AUGUSTUS	CDS	52154294	52154755	1	-	1	ID=g15271.t1.CDS2;Parent=g15271.t1;
OU744338.1_Gymnosoma_rotundatum_genome_assembly,_chromosome:_3	AUGUSTUS	exon	52154294	52154755	.	-	.	ID=g15271.t1.exon2;Parent=g15271.t1;
OU744338.1_Gymnosoma_rotundatum_genome_assembly,_chromosome:_3	AUGUSTUS	intron	52154756	52154839	1	-	.	ID=g15271.t1.intron2;Parent=g15271.t1;
OU744338.1_Gymnosoma_rotundatum_genome_assembly,_chromosome:_3	AUGUSTUS	CDS	52154840	52155199	1	-	1	ID=g15271.t1.CDS3;Parent=g15271.t1;
OU744338.1_Gymnosoma_rotundatum_genome_assembly,_chromosome:_3	AUGUSTUS	exon	52154840	52155199	.	-	.	ID=g15271.t1.exon3;Parent=g15271.t1;
OU744338.1_Gymnosoma_rotundatum_genome_assembly,_chromosome:_3	AUGUSTUS	intron	52155200	52155274	1	-	.	ID=g15271.t1.intron3;Parent=g15271.t1;
OU744338.1_Gymnosoma_rotundatum_genome_assembly,_chromosome:_3	AUGUSTUS	CDS	52155275	52155390	1	-	0	ID=g15271.t1.CDS4;Parent=g15271.t1;
OU744338.1_Gymnosoma_rotundatum_genome_assembly,_chromosome:_3	AUGUSTUS	exon	52155275	52155390	.	-	.	ID=g15271.t1.exon4;Parent=g15271.t1;
OU744338.1_Gymnosoma_rotundatum_genome_assembly,_chromosome:_3	AUGUSTUS	intron	52155391	52157567	1	-	.	ID=g15271.t1.intron4;Parent=g15271.t1;
OU744338.1_Gymnosoma_rotundatum_genome_assembly,_chromosome:_3	AUGUSTUS	CDS	52157568	52157729	1	-	0	ID=g15271.t1.CDS5;Parent=g15271.t1;
OU744338.1_Gymnosoma_rotundatum_genome_assembly,_chromosome:_3	AUGUSTUS	exon	52157568	52157729	.	-	.	ID=g15271.t1.exon5;Parent=g15271.t1;
OU744338.1_Gymnosoma_rotundatum_genome_assembly,_chromosome:_3	AUGUSTUS	intron	52157730	52157793	1	-	.	ID=g15271.t1.intron5;Parent=g15271.t1;
OU744338.1_Gymnosoma_rotundatum_genome_assembly,_chromosome:_3	AUGUSTUS	CDS	52157794	52157942	1	-	2	ID=g15271.t1.CDS6;Parent=g15271.t1;
OU744338.1_Gymnosoma_rotundatum_genome_assembly,_chromosome:_3	AUGUSTUS	exon	52157794	52157942	.	-	.	ID=g15271.t1.exon6;Parent=g15271.t1;
OU744338.1_Gymnosoma_rotundatum_genome_assembly,_chromosome:_3	AUGUSTUS	intron	52157943	52158065	1	-	.	ID=g15271.t1.intron6;Parent=g15271.t1;
OU744338.1_Gymnosoma_rotundatum_genome_assembly,_chromosome:_3	AUGUSTUS	CDS	52158066	52158582	1	-	0	ID=g15271.t1.CDS7;Parent=g15271.t1;
OU744338.1_Gymnosoma_rotundatum_genome_assembly,_chromosome:_3	AUGUSTUS	exon	52158066	52158582	.	-	.	ID=g15271.t1.exon7;Parent=g15271.t1;
OU744338.1_Gymnosoma_rotundatum_genome_assembly,_chromosome:_3	AUGUSTUS	start_codon	52158580	52158582	.	-	0	ID=g15271.t1.start1;Parent=g15271.t1;
OU744338.1_Gymnosoma_rotundatum_genome_assembly,_chromosome:_3	AUGUSTUS	gene	52229776	52231837	.	+	.	ID=g15272;
OU744338.1_Gymnosoma_rotundatum_genome_assembly,_chromosome:_3	AUGUSTUS	mRNA	52229776	52231837	1	+	.	ID=g15272.t1;Parent=g15272;
OU744338.1_Gymnosoma_rotundatum_genome_assembly,_chromosome:_3	AUGUSTUS	start_codon	52229776	52229778	.	+	0	ID=g15272.t1.start1;Parent=g15272.t1;
OU744338.1_Gymnosoma_rotundatum_genome_assembly,_chromosome:_3	AUGUSTUS	CDS	52229776	52229845	1	+	0	ID=g15272.t1.CDS1;Parent=g15272.t1;
OU744338.1_Gymnosoma_rotundatum_genome_assembly,_chromosome:_3	AUGUSTUS	exon	52229776	52229845	.	+	.	ID=g15272.t1.exon1;Parent=g15272.t1;
OU744338.1_Gymnosoma_rotundatum_genome_assembly,_chromosome:_3	AUGUSTUS	intron	52229846	52229898	1	+	.	ID=g15272.t1.intron1;Parent=g15272.t1;
OU744338.1_Gymnosoma_rotundatum_genome_assembly,_chromosome:_3	AUGUSTUS	CDS	52229899	52230686	1	+	2	ID=g15272.t1.CDS2;Parent=g15272.t1;
OU744338.1_Gymnosoma_rotundatum_genome_assembly,_chromosome:_3	AUGUSTUS	exon	52229899	52230686	.	+	.	ID=g15272.t1.exon2;Parent=g15272.t1;
OU744338.1_Gymnosoma_rotundatum_genome_assembly,_chromosome:_3	AUGUSTUS	intron	52230687	52231027	1	+	.	ID=g15272.t1.intron2;Parent=g15272.t1;
OU744338.1_Gymnosoma_rotundatum_genome_assembly,_chromosome:_3	AUGUSTUS	CDS	52231028	52231152	1	+	0	ID=g15272.t1.CDS3;Parent=g15272.t1;
OU744338.1_Gymnosoma_rotundatum_genome_assembly,_chromosome:_3	AUGUSTUS	exon	52231028	52231152	.	+	.	ID=g15272.t1.exon3;Parent=g15272.t1;
OU744338.1_Gymnosoma_rotundatum_genome_assembly,_chromosome:_3	AUGUSTUS	intron	52231153	52231401	1	+	.	ID=g15272.t1.intron3;Parent=g15272.t1;
OU744338.1_Gymnosoma_rotundatum_genome_assembly,_chromosome:_3	AUGUSTUS	CDS	52231402	52231837	1	+	1	ID=g15272.t1.CDS4;Parent=g15272.t1;
OU744338.1_Gymnosoma_rotundatum_genome_assembly,_chromosome:_3	AUGUSTUS	exon	52231402	52231837	.	+	.	ID=g15272.t1.exon4;Parent=g15272.t1;
OU744338.1_Gymnosoma_rotundatum_genome_assembly,_chromosome:_3	AUGUSTUS	stop_codon	52231835	52231837	.	+	0	ID=g15272.t1.stop1;Parent=g15272.t1;
OU744338.1_Gymnosoma_rotundatum_genome_assembly,_chromosome:_3	AUGUSTUS	gene	52233625	52237437	.	-	.	ID=g15273;
OU744338.1_Gymnosoma_rotundatum_genome_assembly,_chromosome:_3	AUGUSTUS	mRNA	52233625	52237437	1	-	.	ID=g15273.t1;Parent=g15273;
OU744338.1_Gymnosoma_rotundatum_genome_assembly,_chromosome:_3	AUGUSTUS	stop_codon	52233625	52233627	.	-	0	ID=g15273.t1.stop1;Parent=g15273.t1;
OU744338.1_Gymnosoma_rotundatum_genome_assembly,_chromosome:_3	AUGUSTUS	CDS	52233625	52235381	1	-	2	ID=g15273.t1.CDS1;Parent=g15273.t1;
OU744338.1_Gymnosoma_rotundatum_genome_assembly,_chromosome:_3	AUGUSTUS	exon	52233625	52235381	.	-	.	ID=g15273.t1.exon1;Parent=g15273.t1;
OU744338.1_Gymnosoma_rotundatum_genome_assembly,_chromosome:_3	AUGUSTUS	intron	52235382	52236882	1	-	.	ID=g15273.t1.intron1;Parent=g15273.t1;
OU744338.1_Gymnosoma_rotundatum_genome_assembly,_chromosome:_3	AUGUSTUS	CDS	52236883	52237270	1	-	0	ID=g15273.t1.CDS2;Parent=g15273.t1;
OU744338.1_Gymnosoma_rotundatum_genome_assembly,_chromosome:_3	AUGUSTUS	exon	52236883	52237270	.	-	.	ID=g15273.t1.exon2;Parent=g15273.t1;
OU744338.1_Gymnosoma_rotundatum_genome_assembly,_chromosome:_3	AUGUSTUS	intron	52237271	52237323	1	-	.	ID=g15273.t1.intron2;Parent=g15273.t1;
OU744338.1_Gymnosoma_rotundatum_genome_assembly,_chromosome:_3	AUGUSTUS	CDS	52237324	52237437	1	-	0	ID=g15273.t1.CDS3;Parent=g15273.t1;
OU744338.1_Gymnosoma_rotundatum_genome_assembly,_chromosome:_3	AUGUSTUS	exon	52237324	52237437	.	-	.	ID=g15273.t1.exon3;Parent=g15273.t1;
OU744338.1_Gymnosoma_rotundatum_genome_assembly,_chromosome:_3	AUGUSTUS	start_codon	52237435	52237437	.	-	0	ID=g15273.t1.start1;Parent=g15273.t1;
OU744338.1_Gymnosoma_rotundatum_genome_assembly,_chromosome:_3	AUGUSTUS	gene	52240657	52241689	.	-	.	ID=g15274;
OU744338.1_Gymnosoma_rotundatum_genome_assembly,_chromosome:_3	AUGUSTUS	mRNA	52240657	52241689	1	-	.	ID=g15274.t1;Parent=g15274;
OU744338.1_Gymnosoma_rotundatum_genome_assembly,_chromosome:_3	AUGUSTUS	stop_codon	52240657	52240659	.	-	0	ID=g15274.t1.stop1;Parent=g15274.t1;
OU744338.1_Gymnosoma_rotundatum_genome_assembly,_chromosome:_3	AUGUSTUS	CDS	52240657	52241578	1	-	1	ID=g15274.t1.CDS1;Parent=g15274.t1;
OU744338.1_Gymnosoma_rotundatum_genome_assembly,_chromosome:_3	AUGUSTUS	exon	52240657	52241578	.	-	.	ID=g15274.t1.exon1;Parent=g15274.t1;
OU744338.1_Gymnosoma_rotundatum_genome_assembly,_chromosome:_3	AUGUSTUS	intron	52241579	52241639	1	-	.	ID=g15274.t1.intron1;Parent=g15274.t1;
OU744338.1_Gymnosoma_rotundatum_genome_assembly,_chromosome:_3	AUGUSTUS	CDS	52241640	52241689	1	-	0	ID=g15274.t1.CDS2;Parent=g15274.t1;
OU744338.1_Gymnosoma_rotundatum_genome_assembly,_chromosome:_3	AUGUSTUS	exon	52241640	52241689	.	-	.	ID=g15274.t1.exon2;Parent=g15274.t1;
OU744338.1_Gymnosoma_rotundatum_genome_assembly,_chromosome:_3	AUGUSTUS	start_codon	52241687	52241689	.	-	0	ID=g15274.t1.start1;Parent=g15274.t1;
OU744338.1_Gymnosoma_rotundatum_genome_assembly,_chromosome:_3	AUGUSTUS	gene	52243428	52243745	.	+	.	ID=g15275;
OU744338.1_Gymnosoma_rotundatum_genome_assembly,_chromosome:_3	AUGUSTUS	mRNA	52243428	52243745	1	+	.	ID=g15275.t1;Parent=g15275;
OU744338.1_Gymnosoma_rotundatum_genome_assembly,_chromosome:_3	AUGUSTUS	start_codon	52243428	52243430	.	+	0	ID=g15275.t1.start1;Parent=g15275.t1;
OU744338.1_Gymnosoma_rotundatum_genome_assembly,_chromosome:_3	AUGUSTUS	CDS	52243428	52243581	1	+	0	ID=g15275.t1.CDS1;Parent=g15275.t1;
OU744338.1_Gymnosoma_rotundatum_genome_assembly,_chromosome:_3	AUGUSTUS	exon	52243428	52243581	.	+	.	ID=g15275.t1.exon1;Parent=g15275.t1;
OU744338.1_Gymnosoma_rotundatum_genome_assembly,_chromosome:_3	AUGUSTUS	intron	52243582	52243632	1	+	.	ID=g15275.t1.intron1;Parent=g15275.t1;
OU744338.1_Gymnosoma_rotundatum_genome_assembly,_chromosome:_3	AUGUSTUS	CDS	52243633	52243745	1	+	2	ID=g15275.t1.CDS2;Parent=g15275.t1;
OU744338.1_Gymnosoma_rotundatum_genome_assembly,_chromosome:_3	AUGUSTUS	exon	52243633	52243745	.	+	.	ID=g15275.t1.exon2;Parent=g15275.t1;
OU744338.1_Gymnosoma_rotundatum_genome_assembly,_chromosome:_3	AUGUSTUS	stop_codon	52243743	52243745	.	+	0	ID=g15275.t1.stop1;Parent=g15275.t1;
OU744338.1_Gymnosoma_rotundatum_genome_assembly,_chromosome:_3	AUGUSTUS	gene	52246642	52248492	.	-	.	ID=g15276;
OU744338.1_Gymnosoma_rotundatum_genome_assembly,_chromosome:_3	AUGUSTUS	mRNA	52246642	52248492	1	-	.	ID=g15276.t1;Parent=g15276;
OU744338.1_Gymnosoma_rotundatum_genome_assembly,_chromosome:_3	AUGUSTUS	stop_codon	52246642	52246644	.	-	0	ID=g15276.t1.stop1;Parent=g15276.t1;
OU744338.1_Gymnosoma_rotundatum_genome_assembly,_chromosome:_3	AUGUSTUS	CDS	52246642	52248492	1	-	0	ID=g15276.t1.CDS1;Parent=g15276.t1;
OU744338.1_Gymnosoma_rotundatum_genome_assembly,_chromosome:_3	AUGUSTUS	exon	52246642	52248492	.	-	.	ID=g15276.t1.exon1;Parent=g15276.t1;
OU744338.1_Gymnosoma_rotundatum_genome_assembly,_chromosome:_3	AUGUSTUS	start_codon	52248490	52248492	.	-	0	ID=g15276.t1.start1;Parent=g15276.t1;
OU744338.1_Gymnosoma_rotundatum_genome_assembly,_chromosome:_3	AUGUSTUS	gene	52263403	52264374	.	-	.	ID=g15277;
OU744338.1_Gymnosoma_rotundatum_genome_assembly,_chromosome:_3	AUGUSTUS	mRNA	52263403	52264374	1	-	.	ID=g15277.t1;Parent=g15277;
OU744338.1_Gymnosoma_rotundatum_genome_assembly,_chromosome:_3	AUGUSTUS	stop_codon	52263403	52263405	.	-	0	ID=g15277.t1.stop1;Parent=g15277.t1;
OU744338.1_Gymnosoma_rotundatum_genome_assembly,_chromosome:_3	AUGUSTUS	CDS	52263403	52264374	1	-	0	ID=g15277.t1.CDS1;Parent=g15277.t1;
OU744338.1_Gymnosoma_rotundatum_genome_assembly,_chromosome:_3	AUGUSTUS	exon	52263403	52264374	.	-	.	ID=g15277.t1.exon1;Parent=g15277.t1;
OU744338.1_Gymnosoma_rotundatum_genome_assembly,_chromosome:_3	AUGUSTUS	start_codon	52264372	52264374	.	-	0	ID=g15277.t1.start1;Parent=g15277.t1;
OU744338.1_Gymnosoma_rotundatum_genome_assembly,_chromosome:_3	AUGUSTUS	gene	52266269	52268142	.	+	.	ID=g15278;
OU744338.1_Gymnosoma_rotundatum_genome_assembly,_chromosome:_3	AUGUSTUS	mRNA	52266269	52268142	1	+	.	ID=g15278.t1;Parent=g15278;
OU744338.1_Gymnosoma_rotundatum_genome_assembly,_chromosome:_3	AUGUSTUS	start_codon	52266269	52266271	.	+	0	ID=g15278.t1.start1;Parent=g15278.t1;
OU744338.1_Gymnosoma_rotundatum_genome_assembly,_chromosome:_3	AUGUSTUS	CDS	52266269	52266367	1	+	0	ID=g15278.t1.CDS1;Parent=g15278.t1;
OU744338.1_Gymnosoma_rotundatum_genome_assembly,_chromosome:_3	AUGUSTUS	exon	52266269	52266367	.	+	.	ID=g15278.t1.exon1;Parent=g15278.t1;
OU744338.1_Gymnosoma_rotundatum_genome_assembly,_chromosome:_3	AUGUSTUS	intron	52266368	52266435	1	+	.	ID=g15278.t1.intron1;Parent=g15278.t1;
OU744338.1_Gymnosoma_rotundatum_genome_assembly,_chromosome:_3	AUGUSTUS	CDS	52266436	52267413	1	+	0	ID=g15278.t1.CDS2;Parent=g15278.t1;
OU744338.1_Gymnosoma_rotundatum_genome_assembly,_chromosome:_3	AUGUSTUS	exon	52266436	52267413	.	+	.	ID=g15278.t1.exon2;Parent=g15278.t1;
OU744338.1_Gymnosoma_rotundatum_genome_assembly,_chromosome:_3	AUGUSTUS	intron	52267414	52267529	1	+	.	ID=g15278.t1.intron2;Parent=g15278.t1;
OU744338.1_Gymnosoma_rotundatum_genome_assembly,_chromosome:_3	AUGUSTUS	CDS	52267530	52267924	1	+	0	ID=g15278.t1.CDS3;Parent=g15278.t1;
OU744338.1_Gymnosoma_rotundatum_genome_assembly,_chromosome:_3	AUGUSTUS	exon	52267530	52267924	.	+	.	ID=g15278.t1.exon3;Parent=g15278.t1;
OU744338.1_Gymnosoma_rotundatum_genome_assembly,_chromosome:_3	AUGUSTUS	intron	52267925	52267988	1	+	.	ID=g15278.t1.intron3;Parent=g15278.t1;
OU744338.1_Gymnosoma_rotundatum_genome_assembly,_chromosome:_3	AUGUSTUS	CDS	52267989	52268142	1	+	1	ID=g15278.t1.CDS4;Parent=g15278.t1;
OU744338.1_Gymnosoma_rotundatum_genome_assembly,_chromosome:_3	AUGUSTUS	exon	52267989	52268142	.	+	.	ID=g15278.t1.exon4;Parent=g15278.t1;
OU744338.1_Gymnosoma_rotundatum_genome_assembly,_chromosome:_3	AUGUSTUS	stop_codon	52268140	52268142	.	+	0	ID=g15278.t1.stop1;Parent=g15278.t1;
OU744338.1_Gymnosoma_rotundatum_genome_assembly,_chromosome:_3	AUGUSTUS	gene	52274725	52275277	.	+	.	ID=g15279;
OU744338.1_Gymnosoma_rotundatum_genome_assembly,_chromosome:_3	AUGUSTUS	mRNA	52274725	52275277	0.79	+	.	ID=g15279.t1;Parent=g15279;
OU744338.1_Gymnosoma_rotundatum_genome_assembly,_chromosome:_3	AUGUSTUS	start_codon	52274725	52274727	.	+	0	ID=g15279.t1.start1;Parent=g15279.t1;
OU744338.1_Gymnosoma_rotundatum_genome_assembly,_chromosome:_3	AUGUSTUS	CDS	52274725	52274745	0.94	+	0	ID=g15279.t1.CDS1;Parent=g15279.t1;
OU744338.1_Gymnosoma_rotundatum_genome_assembly,_chromosome:_3	AUGUSTUS	exon	52274725	52274745	.	+	.	ID=g15279.t1.exon1;Parent=g15279.t1;
OU744338.1_Gymnosoma_rotundatum_genome_assembly,_chromosome:_3	AUGUSTUS	intron	52274746	52275022	0.81	+	.	ID=g15279.t1.intron1;Parent=g15279.t1;
OU744338.1_Gymnosoma_rotundatum_genome_assembly,_chromosome:_3	AUGUSTUS	CDS	52275023	52275277	0.79	+	0	ID=g15279.t1.CDS2;Parent=g15279.t1;
OU744338.1_Gymnosoma_rotundatum_genome_assembly,_chromosome:_3	AUGUSTUS	exon	52275023	52275277	.	+	.	ID=g15279.t1.exon2;Parent=g15279.t1;
OU744338.1_Gymnosoma_rotundatum_genome_assembly,_chromosome:_3	AUGUSTUS	stop_codon	52275275	52275277	.	+	0	ID=g15279.t1.stop1;Parent=g15279.t1;
OU744338.1_Gymnosoma_rotundatum_genome_assembly,_chromosome:_3	AUGUSTUS	gene	52275592	52276095	.	+	.	ID=g15280;
OU744338.1_Gymnosoma_rotundatum_genome_assembly,_chromosome:_3	AUGUSTUS	mRNA	52275850	52276095	1	+	.	ID=g15280.t1;Parent=g15280;
OU744338.1_Gymnosoma_rotundatum_genome_assembly,_chromosome:_3	AUGUSTUS	start_codon	52275850	52275852	.	+	0	ID=g15280.t1.start1;Parent=g15280.t1;
OU744338.1_Gymnosoma_rotundatum_genome_assembly,_chromosome:_3	AUGUSTUS	CDS	52275850	52276095	1	+	0	ID=g15280.t1.CDS1;Parent=g15280.t1;
OU744338.1_Gymnosoma_rotundatum_genome_assembly,_chromosome:_3	AUGUSTUS	exon	52275850	52276095	.	+	.	ID=g15280.t1.exon1;Parent=g15280.t1;
OU744338.1_Gymnosoma_rotundatum_genome_assembly,_chromosome:_3	AUGUSTUS	stop_codon	52276093	52276095	.	+	0	ID=g15280.t1.stop1;Parent=g15280.t1;
OU744338.1_Gymnosoma_rotundatum_genome_assembly,_chromosome:_3	AUGUSTUS	mRNA	52275592	52276095	0.82	+	.	ID=g15280.t2;Parent=g15280;
OU744338.1_Gymnosoma_rotundatum_genome_assembly,_chromosome:_3	AUGUSTUS	start_codon	52275592	52275594	.	+	0	ID=g15280.t2.start1;Parent=g15280.t2;
OU744338.1_Gymnosoma_rotundatum_genome_assembly,_chromosome:_3	AUGUSTUS	CDS	52275592	52276095	0.82	+	0	ID=g15280.t2.CDS1;Parent=g15280.t2;
OU744338.1_Gymnosoma_rotundatum_genome_assembly,_chromosome:_3	AUGUSTUS	exon	52275592	52276095	.	+	.	ID=g15280.t2.exon1;Parent=g15280.t2;
OU744338.1_Gymnosoma_rotundatum_genome_assembly,_chromosome:_3	AUGUSTUS	stop_codon	52276093	52276095	.	+	0	ID=g15280.t2.stop1;Parent=g15280.t2;
OU744338.1_Gymnosoma_rotundatum_genome_assembly,_chromosome:_3	AUGUSTUS	mRNA	52275700	52276095	1	+	.	ID=g15280.t3;Parent=g15280;
OU744338.1_Gymnosoma_rotundatum_genome_assembly,_chromosome:_3	AUGUSTUS	start_codon	52275700	52275702	.	+	0	ID=g15280.t3.start1;Parent=g15280.t3;
OU744338.1_Gymnosoma_rotundatum_genome_assembly,_chromosome:_3	AUGUSTUS	CDS	52275700	52276095	1	+	0	ID=g15280.t3.CDS1;Parent=g15280.t3;
OU744338.1_Gymnosoma_rotundatum_genome_assembly,_chromosome:_3	AUGUSTUS	exon	52275700	52276095	.	+	.	ID=g15280.t3.exon1;Parent=g15280.t3;
OU744338.1_Gymnosoma_rotundatum_genome_assembly,_chromosome:_3	AUGUSTUS	stop_codon	52276093	52276095	.	+	0	ID=g15280.t3.stop1;Parent=g15280.t3;
OU744338.1_Gymnosoma_rotundatum_genome_assembly,_chromosome:_3	AUGUSTUS	gene	52376370	52382380	.	+	.	ID=g15281;
OU744338.1_Gymnosoma_rotundatum_genome_assembly,_chromosome:_3	AUGUSTUS	mRNA	52376370	52382380	0.64	+	.	ID=g15281.t1;Parent=g15281;
OU744338.1_Gymnosoma_rotundatum_genome_assembly,_chromosome:_3	AUGUSTUS	start_codon	52376370	52376372	.	+	0	ID=g15281.t1.start1;Parent=g15281.t1;
OU744338.1_Gymnosoma_rotundatum_genome_assembly,_chromosome:_3	AUGUSTUS	CDS	52376370	52376404	0.66	+	0	ID=g15281.t1.CDS1;Parent=g15281.t1;
OU744338.1_Gymnosoma_rotundatum_genome_assembly,_chromosome:_3	AUGUSTUS	exon	52376370	52376404	.	+	.	ID=g15281.t1.exon1;Parent=g15281.t1;
OU744338.1_Gymnosoma_rotundatum_genome_assembly,_chromosome:_3	AUGUSTUS	intron	52376405	52380669	0.64	+	.	ID=g15281.t1.intron1;Parent=g15281.t1;
OU744338.1_Gymnosoma_rotundatum_genome_assembly,_chromosome:_3	AUGUSTUS	CDS	52380670	52382380	0.68	+	1	ID=g15281.t1.CDS2;Parent=g15281.t1;
OU744338.1_Gymnosoma_rotundatum_genome_assembly,_chromosome:_3	AUGUSTUS	exon	52380670	52382380	.	+	.	ID=g15281.t1.exon2;Parent=g15281.t1;
OU744338.1_Gymnosoma_rotundatum_genome_assembly,_chromosome:_3	AUGUSTUS	stop_codon	52382378	52382380	.	+	0	ID=g15281.t1.stop1;Parent=g15281.t1;
OU744338.1_Gymnosoma_rotundatum_genome_assembly,_chromosome:_3	AUGUSTUS	gene	52391085	52392686	.	+	.	ID=g15282;
OU744338.1_Gymnosoma_rotundatum_genome_assembly,_chromosome:_3	AUGUSTUS	mRNA	52391085	52392686	1	+	.	ID=g15282.t1;Parent=g15282;
OU744338.1_Gymnosoma_rotundatum_genome_assembly,_chromosome:_3	AUGUSTUS	start_codon	52391085	52391087	.	+	0	ID=g15282.t1.start1;Parent=g15282.t1;
OU744338.1_Gymnosoma_rotundatum_genome_assembly,_chromosome:_3	AUGUSTUS	CDS	52391085	52392686	1	+	0	ID=g15282.t1.CDS1;Parent=g15282.t1;
OU744338.1_Gymnosoma_rotundatum_genome_assembly,_chromosome:_3	AUGUSTUS	exon	52391085	52392686	.	+	.	ID=g15282.t1.exon1;Parent=g15282.t1;
OU744338.1_Gymnosoma_rotundatum_genome_assembly,_chromosome:_3	AUGUSTUS	stop_codon	52392684	52392686	.	+	0	ID=g15282.t1.stop1;Parent=g15282.t1;
OU744338.1_Gymnosoma_rotundatum_genome_assembly,_chromosome:_3	AUGUSTUS	gene	52393078	52394461	.	-	.	ID=g15283;
OU744338.1_Gymnosoma_rotundatum_genome_assembly,_chromosome:_3	AUGUSTUS	mRNA	52393078	52394461	0.93	-	.	ID=g15283.t1;Parent=g15283;
OU744338.1_Gymnosoma_rotundatum_genome_assembly,_chromosome:_3	AUGUSTUS	stop_codon	52393078	52393080	.	-	0	ID=g15283.t1.stop1;Parent=g15283.t1;
OU744338.1_Gymnosoma_rotundatum_genome_assembly,_chromosome:_3	AUGUSTUS	CDS	52393078	52393523	1	-	2	ID=g15283.t1.CDS1;Parent=g15283.t1;
OU744338.1_Gymnosoma_rotundatum_genome_assembly,_chromosome:_3	AUGUSTUS	exon	52393078	52393523	.	-	.	ID=g15283.t1.exon1;Parent=g15283.t1;
OU744338.1_Gymnosoma_rotundatum_genome_assembly,_chromosome:_3	AUGUSTUS	intron	52393524	52393582	1	-	.	ID=g15283.t1.intron1;Parent=g15283.t1;
OU744338.1_Gymnosoma_rotundatum_genome_assembly,_chromosome:_3	AUGUSTUS	CDS	52393583	52393692	0.93	-	1	ID=g15283.t1.CDS2;Parent=g15283.t1;
OU744338.1_Gymnosoma_rotundatum_genome_assembly,_chromosome:_3	AUGUSTUS	exon	52393583	52393692	.	-	.	ID=g15283.t1.exon2;Parent=g15283.t1;
OU744338.1_Gymnosoma_rotundatum_genome_assembly,_chromosome:_3	AUGUSTUS	intron	52393693	52393978	0.93	-	.	ID=g15283.t1.intron2;Parent=g15283.t1;
OU744338.1_Gymnosoma_rotundatum_genome_assembly,_chromosome:_3	AUGUSTUS	CDS	52393979	52394120	0.93	-	2	ID=g15283.t1.CDS3;Parent=g15283.t1;
OU744338.1_Gymnosoma_rotundatum_genome_assembly,_chromosome:_3	AUGUSTUS	exon	52393979	52394120	.	-	.	ID=g15283.t1.exon3;Parent=g15283.t1;
OU744338.1_Gymnosoma_rotundatum_genome_assembly,_chromosome:_3	AUGUSTUS	intron	52394121	52394176	1	-	.	ID=g15283.t1.intron3;Parent=g15283.t1;
OU744338.1_Gymnosoma_rotundatum_genome_assembly,_chromosome:_3	AUGUSTUS	CDS	52394177	52394347	1	-	2	ID=g15283.t1.CDS4;Parent=g15283.t1;
OU744338.1_Gymnosoma_rotundatum_genome_assembly,_chromosome:_3	AUGUSTUS	exon	52394177	52394347	.	-	.	ID=g15283.t1.exon4;Parent=g15283.t1;
OU744338.1_Gymnosoma_rotundatum_genome_assembly,_chromosome:_3	AUGUSTUS	intron	52394348	52394409	1	-	.	ID=g15283.t1.intron4;Parent=g15283.t1;
OU744338.1_Gymnosoma_rotundatum_genome_assembly,_chromosome:_3	AUGUSTUS	CDS	52394410	52394461	1	-	0	ID=g15283.t1.CDS5;Parent=g15283.t1;
OU744338.1_Gymnosoma_rotundatum_genome_assembly,_chromosome:_3	AUGUSTUS	exon	52394410	52394461	.	-	.	ID=g15283.t1.exon5;Parent=g15283.t1;
OU744338.1_Gymnosoma_rotundatum_genome_assembly,_chromosome:_3	AUGUSTUS	start_codon	52394459	52394461	.	-	0	ID=g15283.t1.start1;Parent=g15283.t1;
OU744338.1_Gymnosoma_rotundatum_genome_assembly,_chromosome:_3	AUGUSTUS	gene	52398648	52399199	.	-	.	ID=g15284;
OU744338.1_Gymnosoma_rotundatum_genome_assembly,_chromosome:_3	AUGUSTUS	mRNA	52398648	52399199	1	-	.	ID=g15284.t1;Parent=g15284;
OU744338.1_Gymnosoma_rotundatum_genome_assembly,_chromosome:_3	AUGUSTUS	stop_codon	52398648	52398650	.	-	0	ID=g15284.t1.stop1;Parent=g15284.t1;
OU744338.1_Gymnosoma_rotundatum_genome_assembly,_chromosome:_3	AUGUSTUS	CDS	52398648	52398987	1	-	1	ID=g15284.t1.CDS1;Parent=g15284.t1;
OU744338.1_Gymnosoma_rotundatum_genome_assembly,_chromosome:_3	AUGUSTUS	exon	52398648	52398987	.	-	.	ID=g15284.t1.exon1;Parent=g15284.t1;
OU744338.1_Gymnosoma_rotundatum_genome_assembly,_chromosome:_3	AUGUSTUS	intron	52398988	52399053	1	-	.	ID=g15284.t1.intron1;Parent=g15284.t1;
OU744338.1_Gymnosoma_rotundatum_genome_assembly,_chromosome:_3	AUGUSTUS	CDS	52399054	52399199	1	-	0	ID=g15284.t1.CDS2;Parent=g15284.t1;
OU744338.1_Gymnosoma_rotundatum_genome_assembly,_chromosome:_3	AUGUSTUS	exon	52399054	52399199	.	-	.	ID=g15284.t1.exon2;Parent=g15284.t1;
OU744338.1_Gymnosoma_rotundatum_genome_assembly,_chromosome:_3	AUGUSTUS	start_codon	52399197	52399199	.	-	0	ID=g15284.t1.start1;Parent=g15284.t1;
OU744338.1_Gymnosoma_rotundatum_genome_assembly,_chromosome:_3	AUGUSTUS	gene	52400178	52401269	.	+	.	ID=g15285;
OU744338.1_Gymnosoma_rotundatum_genome_assembly,_chromosome:_3	AUGUSTUS	mRNA	52400178	52401269	1	+	.	ID=g15285.t1;Parent=g15285;
OU744338.1_Gymnosoma_rotundatum_genome_assembly,_chromosome:_3	AUGUSTUS	start_codon	52400178	52400180	.	+	0	ID=g15285.t1.start1;Parent=g15285.t1;
OU744338.1_Gymnosoma_rotundatum_genome_assembly,_chromosome:_3	AUGUSTUS	CDS	52400178	52400253	1	+	0	ID=g15285.t1.CDS1;Parent=g15285.t1;
OU744338.1_Gymnosoma_rotundatum_genome_assembly,_chromosome:_3	AUGUSTUS	exon	52400178	52400253	.	+	.	ID=g15285.t1.exon1;Parent=g15285.t1;
OU744338.1_Gymnosoma_rotundatum_genome_assembly,_chromosome:_3	AUGUSTUS	intron	52400254	52400310	1	+	.	ID=g15285.t1.intron1;Parent=g15285.t1;
OU744338.1_Gymnosoma_rotundatum_genome_assembly,_chromosome:_3	AUGUSTUS	CDS	52400311	52401269	1	+	2	ID=g15285.t1.CDS2;Parent=g15285.t1;
OU744338.1_Gymnosoma_rotundatum_genome_assembly,_chromosome:_3	AUGUSTUS	exon	52400311	52401269	.	+	.	ID=g15285.t1.exon2;Parent=g15285.t1;
OU744338.1_Gymnosoma_rotundatum_genome_assembly,_chromosome:_3	AUGUSTUS	stop_codon	52401267	52401269	.	+	0	ID=g15285.t1.stop1;Parent=g15285.t1;
OU744338.1_Gymnosoma_rotundatum_genome_assembly,_chromosome:_3	AUGUSTUS	gene	52402843	52405347	.	-	.	ID=g15286;
OU744338.1_Gymnosoma_rotundatum_genome_assembly,_chromosome:_3	AUGUSTUS	mRNA	52402843	52405347	1	-	.	ID=g15286.t1;Parent=g15286;
OU744338.1_Gymnosoma_rotundatum_genome_assembly,_chromosome:_3	AUGUSTUS	stop_codon	52402843	52402845	.	-	0	ID=g15286.t1.stop1;Parent=g15286.t1;
OU744338.1_Gymnosoma_rotundatum_genome_assembly,_chromosome:_3	AUGUSTUS	CDS	52402843	52402896	1	-	0	ID=g15286.t1.CDS1;Parent=g15286.t1;
OU744338.1_Gymnosoma_rotundatum_genome_assembly,_chromosome:_3	AUGUSTUS	exon	52402843	52402896	.	-	.	ID=g15286.t1.exon1;Parent=g15286.t1;
OU744338.1_Gymnosoma_rotundatum_genome_assembly,_chromosome:_3	AUGUSTUS	intron	52402897	52403077	1	-	.	ID=g15286.t1.intron1;Parent=g15286.t1;
OU744338.1_Gymnosoma_rotundatum_genome_assembly,_chromosome:_3	AUGUSTUS	CDS	52403078	52404252	1	-	2	ID=g15286.t1.CDS2;Parent=g15286.t1;
OU744338.1_Gymnosoma_rotundatum_genome_assembly,_chromosome:_3	AUGUSTUS	exon	52403078	52404252	.	-	.	ID=g15286.t1.exon2;Parent=g15286.t1;
OU744338.1_Gymnosoma_rotundatum_genome_assembly,_chromosome:_3	AUGUSTUS	intron	52404253	52404453	1	-	.	ID=g15286.t1.intron2;Parent=g15286.t1;
OU744338.1_Gymnosoma_rotundatum_genome_assembly,_chromosome:_3	AUGUSTUS	CDS	52404454	52405266	1	-	2	ID=g15286.t1.CDS3;Parent=g15286.t1;
OU744338.1_Gymnosoma_rotundatum_genome_assembly,_chromosome:_3	AUGUSTUS	exon	52404454	52405266	.	-	.	ID=g15286.t1.exon3;Parent=g15286.t1;
OU744338.1_Gymnosoma_rotundatum_genome_assembly,_chromosome:_3	AUGUSTUS	intron	52405267	52405319	1	-	.	ID=g15286.t1.intron3;Parent=g15286.t1;
OU744338.1_Gymnosoma_rotundatum_genome_assembly,_chromosome:_3	AUGUSTUS	CDS	52405320	52405347	1	-	0	ID=g15286.t1.CDS4;Parent=g15286.t1;
OU744338.1_Gymnosoma_rotundatum_genome_assembly,_chromosome:_3	AUGUSTUS	exon	52405320	52405347	.	-	.	ID=g15286.t1.exon4;Parent=g15286.t1;
OU744338.1_Gymnosoma_rotundatum_genome_assembly,_chromosome:_3	AUGUSTUS	start_codon	52405345	52405347	.	-	0	ID=g15286.t1.start1;Parent=g15286.t1;
OU744338.1_Gymnosoma_rotundatum_genome_assembly,_chromosome:_3	AUGUSTUS	gene	52407300	52413237	.	+	.	ID=g15287;
OU744338.1_Gymnosoma_rotundatum_genome_assembly,_chromosome:_3	AUGUSTUS	mRNA	52407300	52413237	1	+	.	ID=g15287.t1;Parent=g15287;
OU744338.1_Gymnosoma_rotundatum_genome_assembly,_chromosome:_3	AUGUSTUS	start_codon	52407300	52407302	.	+	0	ID=g15287.t1.start1;Parent=g15287.t1;
OU744338.1_Gymnosoma_rotundatum_genome_assembly,_chromosome:_3	AUGUSTUS	CDS	52407300	52407341	1	+	0	ID=g15287.t1.CDS1;Parent=g15287.t1;
OU744338.1_Gymnosoma_rotundatum_genome_assembly,_chromosome:_3	AUGUSTUS	exon	52407300	52407341	.	+	.	ID=g15287.t1.exon1;Parent=g15287.t1;
OU744338.1_Gymnosoma_rotundatum_genome_assembly,_chromosome:_3	AUGUSTUS	intron	52407342	52407397	1	+	.	ID=g15287.t1.intron1;Parent=g15287.t1;
OU744338.1_Gymnosoma_rotundatum_genome_assembly,_chromosome:_3	AUGUSTUS	CDS	52407398	52407496	1	+	0	ID=g15287.t1.CDS2;Parent=g15287.t1;
OU744338.1_Gymnosoma_rotundatum_genome_assembly,_chromosome:_3	AUGUSTUS	exon	52407398	52407496	.	+	.	ID=g15287.t1.exon2;Parent=g15287.t1;
OU744338.1_Gymnosoma_rotundatum_genome_assembly,_chromosome:_3	AUGUSTUS	intron	52407497	52407560	1	+	.	ID=g15287.t1.intron2;Parent=g15287.t1;
OU744338.1_Gymnosoma_rotundatum_genome_assembly,_chromosome:_3	AUGUSTUS	CDS	52407561	52408493	1	+	0	ID=g15287.t1.CDS3;Parent=g15287.t1;
OU744338.1_Gymnosoma_rotundatum_genome_assembly,_chromosome:_3	AUGUSTUS	exon	52407561	52408493	.	+	.	ID=g15287.t1.exon3;Parent=g15287.t1;
OU744338.1_Gymnosoma_rotundatum_genome_assembly,_chromosome:_3	AUGUSTUS	intron	52408494	52408616	1	+	.	ID=g15287.t1.intron3;Parent=g15287.t1;
OU744338.1_Gymnosoma_rotundatum_genome_assembly,_chromosome:_3	AUGUSTUS	CDS	52408617	52409242	1	+	0	ID=g15287.t1.CDS4;Parent=g15287.t1;
OU744338.1_Gymnosoma_rotundatum_genome_assembly,_chromosome:_3	AUGUSTUS	exon	52408617	52409242	.	+	.	ID=g15287.t1.exon4;Parent=g15287.t1;
OU744338.1_Gymnosoma_rotundatum_genome_assembly,_chromosome:_3	AUGUSTUS	intron	52409243	52409301	1	+	.	ID=g15287.t1.intron4;Parent=g15287.t1;
OU744338.1_Gymnosoma_rotundatum_genome_assembly,_chromosome:_3	AUGUSTUS	CDS	52409302	52409851	1	+	1	ID=g15287.t1.CDS5;Parent=g15287.t1;
OU744338.1_Gymnosoma_rotundatum_genome_assembly,_chromosome:_3	AUGUSTUS	exon	52409302	52409851	.	+	.	ID=g15287.t1.exon5;Parent=g15287.t1;
OU744338.1_Gymnosoma_rotundatum_genome_assembly,_chromosome:_3	AUGUSTUS	intron	52409852	52409905	1	+	.	ID=g15287.t1.intron5;Parent=g15287.t1;
OU744338.1_Gymnosoma_rotundatum_genome_assembly,_chromosome:_3	AUGUSTUS	CDS	52409906	52410024	1	+	0	ID=g15287.t1.CDS6;Parent=g15287.t1;
OU744338.1_Gymnosoma_rotundatum_genome_assembly,_chromosome:_3	AUGUSTUS	exon	52409906	52410024	.	+	.	ID=g15287.t1.exon6;Parent=g15287.t1;
OU744338.1_Gymnosoma_rotundatum_genome_assembly,_chromosome:_3	AUGUSTUS	intron	52410025	52410076	1	+	.	ID=g15287.t1.intron6;Parent=g15287.t1;
OU744338.1_Gymnosoma_rotundatum_genome_assembly,_chromosome:_3	AUGUSTUS	CDS	52410077	52410411	1	+	1	ID=g15287.t1.CDS7;Parent=g15287.t1;
OU744338.1_Gymnosoma_rotundatum_genome_assembly,_chromosome:_3	AUGUSTUS	exon	52410077	52410411	.	+	.	ID=g15287.t1.exon7;Parent=g15287.t1;
OU744338.1_Gymnosoma_rotundatum_genome_assembly,_chromosome:_3	AUGUSTUS	intron	52410412	52410483	1	+	.	ID=g15287.t1.intron7;Parent=g15287.t1;
OU744338.1_Gymnosoma_rotundatum_genome_assembly,_chromosome:_3	AUGUSTUS	CDS	52410484	52411065	1	+	2	ID=g15287.t1.CDS8;Parent=g15287.t1;
OU744338.1_Gymnosoma_rotundatum_genome_assembly,_chromosome:_3	AUGUSTUS	exon	52410484	52411065	.	+	.	ID=g15287.t1.exon8;Parent=g15287.t1;
OU744338.1_Gymnosoma_rotundatum_genome_assembly,_chromosome:_3	AUGUSTUS	intron	52411066	52413094	1	+	.	ID=g15287.t1.intron8;Parent=g15287.t1;
OU744338.1_Gymnosoma_rotundatum_genome_assembly,_chromosome:_3	AUGUSTUS	CDS	52413095	52413237	1	+	2	ID=g15287.t1.CDS9;Parent=g15287.t1;
OU744338.1_Gymnosoma_rotundatum_genome_assembly,_chromosome:_3	AUGUSTUS	exon	52413095	52413237	.	+	.	ID=g15287.t1.exon9;Parent=g15287.t1;
OU744338.1_Gymnosoma_rotundatum_genome_assembly,_chromosome:_3	AUGUSTUS	stop_codon	52413235	52413237	.	+	0	ID=g15287.t1.stop1;Parent=g15287.t1;
OU744338.1_Gymnosoma_rotundatum_genome_assembly,_chromosome:_3	AUGUSTUS	mRNA	52407300	52411148	1	+	.	ID=g15287.t2;Parent=g15287;
OU744338.1_Gymnosoma_rotundatum_genome_assembly,_chromosome:_3	AUGUSTUS	start_codon	52407300	52407302	.	+	0	ID=g15287.t2.start1;Parent=g15287.t2;
OU744338.1_Gymnosoma_rotundatum_genome_assembly,_chromosome:_3	AUGUSTUS	CDS	52407300	52407341	1	+	0	ID=g15287.t2.CDS1;Parent=g15287.t2;
OU744338.1_Gymnosoma_rotundatum_genome_assembly,_chromosome:_3	AUGUSTUS	exon	52407300	52407341	.	+	.	ID=g15287.t2.exon1;Parent=g15287.t2;
OU744338.1_Gymnosoma_rotundatum_genome_assembly,_chromosome:_3	AUGUSTUS	intron	52407342	52407397	1	+	.	ID=g15287.t2.intron1;Parent=g15287.t2;
OU744338.1_Gymnosoma_rotundatum_genome_assembly,_chromosome:_3	AUGUSTUS	CDS	52407398	52407496	1	+	0	ID=g15287.t2.CDS2;Parent=g15287.t2;
OU744338.1_Gymnosoma_rotundatum_genome_assembly,_chromosome:_3	AUGUSTUS	exon	52407398	52407496	.	+	.	ID=g15287.t2.exon2;Parent=g15287.t2;
OU744338.1_Gymnosoma_rotundatum_genome_assembly,_chromosome:_3	AUGUSTUS	intron	52407497	52407560	1	+	.	ID=g15287.t2.intron2;Parent=g15287.t2;
OU744338.1_Gymnosoma_rotundatum_genome_assembly,_chromosome:_3	AUGUSTUS	CDS	52407561	52408493	1	+	0	ID=g15287.t2.CDS3;Parent=g15287.t2;
OU744338.1_Gymnosoma_rotundatum_genome_assembly,_chromosome:_3	AUGUSTUS	exon	52407561	52408493	.	+	.	ID=g15287.t2.exon3;Parent=g15287.t2;
OU744338.1_Gymnosoma_rotundatum_genome_assembly,_chromosome:_3	AUGUSTUS	intron	52408494	52408616	1	+	.	ID=g15287.t2.intron3;Parent=g15287.t2;
OU744338.1_Gymnosoma_rotundatum_genome_assembly,_chromosome:_3	AUGUSTUS	CDS	52408617	52409242	1	+	0	ID=g15287.t2.CDS4;Parent=g15287.t2;
OU744338.1_Gymnosoma_rotundatum_genome_assembly,_chromosome:_3	AUGUSTUS	exon	52408617	52409242	.	+	.	ID=g15287.t2.exon4;Parent=g15287.t2;
OU744338.1_Gymnosoma_rotundatum_genome_assembly,_chromosome:_3	AUGUSTUS	intron	52409243	52409301	1	+	.	ID=g15287.t2.intron4;Parent=g15287.t2;
OU744338.1_Gymnosoma_rotundatum_genome_assembly,_chromosome:_3	AUGUSTUS	CDS	52409302	52409851	1	+	1	ID=g15287.t2.CDS5;Parent=g15287.t2;
OU744338.1_Gymnosoma_rotundatum_genome_assembly,_chromosome:_3	AUGUSTUS	exon	52409302	52409851	.	+	.	ID=g15287.t2.exon5;Parent=g15287.t2;
OU744338.1_Gymnosoma_rotundatum_genome_assembly,_chromosome:_3	AUGUSTUS	intron	52409852	52409905	1	+	.	ID=g15287.t2.intron5;Parent=g15287.t2;
OU744338.1_Gymnosoma_rotundatum_genome_assembly,_chromosome:_3	AUGUSTUS	CDS	52409906	52410024	1	+	0	ID=g15287.t2.CDS6;Parent=g15287.t2;
OU744338.1_Gymnosoma_rotundatum_genome_assembly,_chromosome:_3	AUGUSTUS	exon	52409906	52410024	.	+	.	ID=g15287.t2.exon6;Parent=g15287.t2;
OU744338.1_Gymnosoma_rotundatum_genome_assembly,_chromosome:_3	AUGUSTUS	intron	52410025	52410076	1	+	.	ID=g15287.t2.intron6;Parent=g15287.t2;
OU744338.1_Gymnosoma_rotundatum_genome_assembly,_chromosome:_3	AUGUSTUS	CDS	52410077	52410411	1	+	1	ID=g15287.t2.CDS7;Parent=g15287.t2;
OU744338.1_Gymnosoma_rotundatum_genome_assembly,_chromosome:_3	AUGUSTUS	exon	52410077	52410411	.	+	.	ID=g15287.t2.exon7;Parent=g15287.t2;
OU744338.1_Gymnosoma_rotundatum_genome_assembly,_chromosome:_3	AUGUSTUS	intron	52410412	52410483	1	+	.	ID=g15287.t2.intron7;Parent=g15287.t2;
OU744338.1_Gymnosoma_rotundatum_genome_assembly,_chromosome:_3	AUGUSTUS	CDS	52410484	52411148	1	+	2	ID=g15287.t2.CDS8;Parent=g15287.t2;
OU744338.1_Gymnosoma_rotundatum_genome_assembly,_chromosome:_3	AUGUSTUS	exon	52410484	52411148	.	+	.	ID=g15287.t2.exon8;Parent=g15287.t2;
OU744338.1_Gymnosoma_rotundatum_genome_assembly,_chromosome:_3	AUGUSTUS	stop_codon	52411146	52411148	.	+	0	ID=g15287.t2.stop1;Parent=g15287.t2;
OU744338.1_Gymnosoma_rotundatum_genome_assembly,_chromosome:_3	AUGUSTUS	mRNA	52407300	52413237	1	+	.	ID=g15287.t3;Parent=g15287;
OU744338.1_Gymnosoma_rotundatum_genome_assembly,_chromosome:_3	AUGUSTUS	start_codon	52407300	52407302	.	+	0	ID=g15287.t3.start1;Parent=g15287.t3;
OU744338.1_Gymnosoma_rotundatum_genome_assembly,_chromosome:_3	AUGUSTUS	CDS	52407300	52407341	1	+	0	ID=g15287.t3.CDS1;Parent=g15287.t3;
OU744338.1_Gymnosoma_rotundatum_genome_assembly,_chromosome:_3	AUGUSTUS	exon	52407300	52407341	.	+	.	ID=g15287.t3.exon1;Parent=g15287.t3;
OU744338.1_Gymnosoma_rotundatum_genome_assembly,_chromosome:_3	AUGUSTUS	intron	52407342	52407397	1	+	.	ID=g15287.t3.intron1;Parent=g15287.t3;
OU744338.1_Gymnosoma_rotundatum_genome_assembly,_chromosome:_3	AUGUSTUS	CDS	52407398	52407496	1	+	0	ID=g15287.t3.CDS2;Parent=g15287.t3;
OU744338.1_Gymnosoma_rotundatum_genome_assembly,_chromosome:_3	AUGUSTUS	exon	52407398	52407496	.	+	.	ID=g15287.t3.exon2;Parent=g15287.t3;
OU744338.1_Gymnosoma_rotundatum_genome_assembly,_chromosome:_3	AUGUSTUS	intron	52407497	52407560	1	+	.	ID=g15287.t3.intron2;Parent=g15287.t3;
OU744338.1_Gymnosoma_rotundatum_genome_assembly,_chromosome:_3	AUGUSTUS	CDS	52407561	52408493	1	+	0	ID=g15287.t3.CDS3;Parent=g15287.t3;
OU744338.1_Gymnosoma_rotundatum_genome_assembly,_chromosome:_3	AUGUSTUS	exon	52407561	52408493	.	+	.	ID=g15287.t3.exon3;Parent=g15287.t3;
OU744338.1_Gymnosoma_rotundatum_genome_assembly,_chromosome:_3	AUGUSTUS	intron	52408494	52408616	1	+	.	ID=g15287.t3.intron3;Parent=g15287.t3;
OU744338.1_Gymnosoma_rotundatum_genome_assembly,_chromosome:_3	AUGUSTUS	CDS	52408617	52409242	1	+	0	ID=g15287.t3.CDS4;Parent=g15287.t3;
OU744338.1_Gymnosoma_rotundatum_genome_assembly,_chromosome:_3	AUGUSTUS	exon	52408617	52409242	.	+	.	ID=g15287.t3.exon4;Parent=g15287.t3;
OU744338.1_Gymnosoma_rotundatum_genome_assembly,_chromosome:_3	AUGUSTUS	intron	52409243	52409301	1	+	.	ID=g15287.t3.intron4;Parent=g15287.t3;
OU744338.1_Gymnosoma_rotundatum_genome_assembly,_chromosome:_3	AUGUSTUS	CDS	52409302	52409851	1	+	1	ID=g15287.t3.CDS5;Parent=g15287.t3;
OU744338.1_Gymnosoma_rotundatum_genome_assembly,_chromosome:_3	AUGUSTUS	exon	52409302	52409851	.	+	.	ID=g15287.t3.exon5;Parent=g15287.t3;
OU744338.1_Gymnosoma_rotundatum_genome_assembly,_chromosome:_3	AUGUSTUS	intron	52409852	52409905	1	+	.	ID=g15287.t3.intron5;Parent=g15287.t3;
OU744338.1_Gymnosoma_rotundatum_genome_assembly,_chromosome:_3	AUGUSTUS	CDS	52409906	52410024	1	+	0	ID=g15287.t3.CDS6;Parent=g15287.t3;
OU744338.1_Gymnosoma_rotundatum_genome_assembly,_chromosome:_3	AUGUSTUS	exon	52409906	52410024	.	+	.	ID=g15287.t3.exon6;Parent=g15287.t3;
OU744338.1_Gymnosoma_rotundatum_genome_assembly,_chromosome:_3	AUGUSTUS	intron	52410025	52410076	1	+	.	ID=g15287.t3.intron6;Parent=g15287.t3;
OU744338.1_Gymnosoma_rotundatum_genome_assembly,_chromosome:_3	AUGUSTUS	CDS	52410077	52410411	1	+	1	ID=g15287.t3.CDS7;Parent=g15287.t3;
OU744338.1_Gymnosoma_rotundatum_genome_assembly,_chromosome:_3	AUGUSTUS	exon	52410077	52410411	.	+	.	ID=g15287.t3.exon7;Parent=g15287.t3;
OU744338.1_Gymnosoma_rotundatum_genome_assembly,_chromosome:_3	AUGUSTUS	intron	52410412	52410483	1	+	.	ID=g15287.t3.intron7;Parent=g15287.t3;
OU744338.1_Gymnosoma_rotundatum_genome_assembly,_chromosome:_3	AUGUSTUS	CDS	52410484	52411089	1	+	2	ID=g15287.t3.CDS8;Parent=g15287.t3;
OU744338.1_Gymnosoma_rotundatum_genome_assembly,_chromosome:_3	AUGUSTUS	exon	52410484	52411089	.	+	.	ID=g15287.t3.exon8;Parent=g15287.t3;
OU744338.1_Gymnosoma_rotundatum_genome_assembly,_chromosome:_3	AUGUSTUS	intron	52411090	52413094	1	+	.	ID=g15287.t3.intron8;Parent=g15287.t3;
OU744338.1_Gymnosoma_rotundatum_genome_assembly,_chromosome:_3	AUGUSTUS	CDS	52413095	52413237	1	+	2	ID=g15287.t3.CDS9;Parent=g15287.t3;
OU744338.1_Gymnosoma_rotundatum_genome_assembly,_chromosome:_3	AUGUSTUS	exon	52413095	52413237	.	+	.	ID=g15287.t3.exon9;Parent=g15287.t3;
OU744338.1_Gymnosoma_rotundatum_genome_assembly,_chromosome:_3	AUGUSTUS	stop_codon	52413235	52413237	.	+	0	ID=g15287.t3.stop1;Parent=g15287.t3;
OU744338.1_Gymnosoma_rotundatum_genome_assembly,_chromosome:_3	AUGUSTUS	gene	52413541	52414543	.	-	.	ID=g15288;
OU744338.1_Gymnosoma_rotundatum_genome_assembly,_chromosome:_3	AUGUSTUS	mRNA	52413541	52414543	1	-	.	ID=g15288.t1;Parent=g15288;
OU744338.1_Gymnosoma_rotundatum_genome_assembly,_chromosome:_3	AUGUSTUS	stop_codon	52413541	52413543	.	-	0	ID=g15288.t1.stop1;Parent=g15288.t1;
OU744338.1_Gymnosoma_rotundatum_genome_assembly,_chromosome:_3	AUGUSTUS	CDS	52413541	52414289	1	-	2	ID=g15288.t1.CDS1;Parent=g15288.t1;
OU744338.1_Gymnosoma_rotundatum_genome_assembly,_chromosome:_3	AUGUSTUS	exon	52413541	52414289	.	-	.	ID=g15288.t1.exon1;Parent=g15288.t1;
OU744338.1_Gymnosoma_rotundatum_genome_assembly,_chromosome:_3	AUGUSTUS	intron	52414290	52414344	1	-	.	ID=g15288.t1.intron1;Parent=g15288.t1;
OU744338.1_Gymnosoma_rotundatum_genome_assembly,_chromosome:_3	AUGUSTUS	CDS	52414345	52414543	1	-	0	ID=g15288.t1.CDS2;Parent=g15288.t1;
OU744338.1_Gymnosoma_rotundatum_genome_assembly,_chromosome:_3	AUGUSTUS	exon	52414345	52414543	.	-	.	ID=g15288.t1.exon2;Parent=g15288.t1;
OU744338.1_Gymnosoma_rotundatum_genome_assembly,_chromosome:_3	AUGUSTUS	start_codon	52414541	52414543	.	-	0	ID=g15288.t1.start1;Parent=g15288.t1;
OU744338.1_Gymnosoma_rotundatum_genome_assembly,_chromosome:_3	AUGUSTUS	gene	52423859	52425469	.	+	.	ID=g15289;
OU744338.1_Gymnosoma_rotundatum_genome_assembly,_chromosome:_3	AUGUSTUS	mRNA	52423859	52425469	0.45	+	.	ID=g15289.t1;Parent=g15289;
OU744338.1_Gymnosoma_rotundatum_genome_assembly,_chromosome:_3	AUGUSTUS	start_codon	52423859	52423861	.	+	0	ID=g15289.t1.start1;Parent=g15289.t1;
OU744338.1_Gymnosoma_rotundatum_genome_assembly,_chromosome:_3	AUGUSTUS	CDS	52423859	52425469	0.45	+	0	ID=g15289.t1.CDS1;Parent=g15289.t1;
OU744338.1_Gymnosoma_rotundatum_genome_assembly,_chromosome:_3	AUGUSTUS	exon	52423859	52425469	.	+	.	ID=g15289.t1.exon1;Parent=g15289.t1;
OU744338.1_Gymnosoma_rotundatum_genome_assembly,_chromosome:_3	AUGUSTUS	stop_codon	52425467	52425469	.	+	0	ID=g15289.t1.stop1;Parent=g15289.t1;
OU744338.1_Gymnosoma_rotundatum_genome_assembly,_chromosome:_3	AUGUSTUS	gene	52443514	52446741	.	+	.	ID=g15290;
OU744338.1_Gymnosoma_rotundatum_genome_assembly,_chromosome:_3	AUGUSTUS	mRNA	52443514	52446741	0.99	+	.	ID=g15290.t1;Parent=g15290;
OU744338.1_Gymnosoma_rotundatum_genome_assembly,_chromosome:_3	AUGUSTUS	start_codon	52443514	52443516	.	+	0	ID=g15290.t1.start1;Parent=g15290.t1;
OU744338.1_Gymnosoma_rotundatum_genome_assembly,_chromosome:_3	AUGUSTUS	CDS	52443514	52446741	0.99	+	0	ID=g15290.t1.CDS1;Parent=g15290.t1;
OU744338.1_Gymnosoma_rotundatum_genome_assembly,_chromosome:_3	AUGUSTUS	exon	52443514	52446741	.	+	.	ID=g15290.t1.exon1;Parent=g15290.t1;
OU744338.1_Gymnosoma_rotundatum_genome_assembly,_chromosome:_3	AUGUSTUS	stop_codon	52446739	52446741	.	+	0	ID=g15290.t1.stop1;Parent=g15290.t1;
OU744338.1_Gymnosoma_rotundatum_genome_assembly,_chromosome:_3	AUGUSTUS	gene	52446774	52447808	.	+	.	ID=g15291;
OU744338.1_Gymnosoma_rotundatum_genome_assembly,_chromosome:_3	AUGUSTUS	mRNA	52446774	52447808	1	+	.	ID=g15291.t1;Parent=g15291;
OU744338.1_Gymnosoma_rotundatum_genome_assembly,_chromosome:_3	AUGUSTUS	start_codon	52446774	52446776	.	+	0	ID=g15291.t1.start1;Parent=g15291.t1;
OU744338.1_Gymnosoma_rotundatum_genome_assembly,_chromosome:_3	AUGUSTUS	CDS	52446774	52447808	1	+	0	ID=g15291.t1.CDS1;Parent=g15291.t1;
OU744338.1_Gymnosoma_rotundatum_genome_assembly,_chromosome:_3	AUGUSTUS	exon	52446774	52447808	.	+	.	ID=g15291.t1.exon1;Parent=g15291.t1;
OU744338.1_Gymnosoma_rotundatum_genome_assembly,_chromosome:_3	AUGUSTUS	stop_codon	52447806	52447808	.	+	0	ID=g15291.t1.stop1;Parent=g15291.t1;
OU744338.1_Gymnosoma_rotundatum_genome_assembly,_chromosome:_3	AUGUSTUS	gene	52467322	52467874	.	+	.	ID=g15292;
OU744338.1_Gymnosoma_rotundatum_genome_assembly,_chromosome:_3	AUGUSTUS	mRNA	52467322	52467874	1	+	.	ID=g15292.t1;Parent=g15292;
OU744338.1_Gymnosoma_rotundatum_genome_assembly,_chromosome:_3	AUGUSTUS	start_codon	52467322	52467324	.	+	0	ID=g15292.t1.start1;Parent=g15292.t1;
OU744338.1_Gymnosoma_rotundatum_genome_assembly,_chromosome:_3	AUGUSTUS	CDS	52467322	52467444	1	+	0	ID=g15292.t1.CDS1;Parent=g15292.t1;
OU744338.1_Gymnosoma_rotundatum_genome_assembly,_chromosome:_3	AUGUSTUS	exon	52467322	52467444	.	+	.	ID=g15292.t1.exon1;Parent=g15292.t1;
OU744338.1_Gymnosoma_rotundatum_genome_assembly,_chromosome:_3	AUGUSTUS	intron	52467445	52467531	1	+	.	ID=g15292.t1.intron1;Parent=g15292.t1;
OU744338.1_Gymnosoma_rotundatum_genome_assembly,_chromosome:_3	AUGUSTUS	CDS	52467532	52467609	1	+	0	ID=g15292.t1.CDS2;Parent=g15292.t1;
OU744338.1_Gymnosoma_rotundatum_genome_assembly,_chromosome:_3	AUGUSTUS	exon	52467532	52467609	.	+	.	ID=g15292.t1.exon2;Parent=g15292.t1;
OU744338.1_Gymnosoma_rotundatum_genome_assembly,_chromosome:_3	AUGUSTUS	intron	52467610	52467688	1	+	.	ID=g15292.t1.intron2;Parent=g15292.t1;
OU744338.1_Gymnosoma_rotundatum_genome_assembly,_chromosome:_3	AUGUSTUS	CDS	52467689	52467874	1	+	0	ID=g15292.t1.CDS3;Parent=g15292.t1;
OU744338.1_Gymnosoma_rotundatum_genome_assembly,_chromosome:_3	AUGUSTUS	exon	52467689	52467874	.	+	.	ID=g15292.t1.exon3;Parent=g15292.t1;
OU744338.1_Gymnosoma_rotundatum_genome_assembly,_chromosome:_3	AUGUSTUS	stop_codon	52467872	52467874	.	+	0	ID=g15292.t1.stop1;Parent=g15292.t1;
OU744338.1_Gymnosoma_rotundatum_genome_assembly,_chromosome:_3	AUGUSTUS	gene	52481263	52482144	.	+	.	ID=g15293;
OU744338.1_Gymnosoma_rotundatum_genome_assembly,_chromosome:_3	AUGUSTUS	mRNA	52481263	52482144	1	+	.	ID=g15293.t1;Parent=g15293;
OU744338.1_Gymnosoma_rotundatum_genome_assembly,_chromosome:_3	AUGUSTUS	start_codon	52481263	52481265	.	+	0	ID=g15293.t1.start1;Parent=g15293.t1;
OU744338.1_Gymnosoma_rotundatum_genome_assembly,_chromosome:_3	AUGUSTUS	CDS	52481263	52481871	1	+	0	ID=g15293.t1.CDS1;Parent=g15293.t1;
OU744338.1_Gymnosoma_rotundatum_genome_assembly,_chromosome:_3	AUGUSTUS	exon	52481263	52481871	.	+	.	ID=g15293.t1.exon1;Parent=g15293.t1;
OU744338.1_Gymnosoma_rotundatum_genome_assembly,_chromosome:_3	AUGUSTUS	intron	52481872	52481937	1	+	.	ID=g15293.t1.intron1;Parent=g15293.t1;
OU744338.1_Gymnosoma_rotundatum_genome_assembly,_chromosome:_3	AUGUSTUS	CDS	52481938	52482144	1	+	0	ID=g15293.t1.CDS2;Parent=g15293.t1;
OU744338.1_Gymnosoma_rotundatum_genome_assembly,_chromosome:_3	AUGUSTUS	exon	52481938	52482144	.	+	.	ID=g15293.t1.exon2;Parent=g15293.t1;
OU744338.1_Gymnosoma_rotundatum_genome_assembly,_chromosome:_3	AUGUSTUS	stop_codon	52482142	52482144	.	+	0	ID=g15293.t1.stop1;Parent=g15293.t1;
OU744338.1_Gymnosoma_rotundatum_genome_assembly,_chromosome:_3	AUGUSTUS	gene	52486343	52487126	.	+	.	ID=g15294;
OU744338.1_Gymnosoma_rotundatum_genome_assembly,_chromosome:_3	AUGUSTUS	mRNA	52486343	52487126	0.19	+	.	ID=g15294.t1;Parent=g15294;
OU744338.1_Gymnosoma_rotundatum_genome_assembly,_chromosome:_3	AUGUSTUS	start_codon	52486343	52486345	.	+	0	ID=g15294.t1.start1;Parent=g15294.t1;
OU744338.1_Gymnosoma_rotundatum_genome_assembly,_chromosome:_3	AUGUSTUS	CDS	52486343	52486442	0.2	+	0	ID=g15294.t1.CDS1;Parent=g15294.t1;
OU744338.1_Gymnosoma_rotundatum_genome_assembly,_chromosome:_3	AUGUSTUS	exon	52486343	52486442	.	+	.	ID=g15294.t1.exon1;Parent=g15294.t1;
OU744338.1_Gymnosoma_rotundatum_genome_assembly,_chromosome:_3	AUGUSTUS	intron	52486443	52486905	0.19	+	.	ID=g15294.t1.intron1;Parent=g15294.t1;
OU744338.1_Gymnosoma_rotundatum_genome_assembly,_chromosome:_3	AUGUSTUS	CDS	52486906	52487126	0.71	+	2	ID=g15294.t1.CDS2;Parent=g15294.t1;
OU744338.1_Gymnosoma_rotundatum_genome_assembly,_chromosome:_3	AUGUSTUS	exon	52486906	52487126	.	+	.	ID=g15294.t1.exon2;Parent=g15294.t1;
OU744338.1_Gymnosoma_rotundatum_genome_assembly,_chromosome:_3	AUGUSTUS	stop_codon	52487124	52487126	.	+	0	ID=g15294.t1.stop1;Parent=g15294.t1;
OU744338.1_Gymnosoma_rotundatum_genome_assembly,_chromosome:_3	AUGUSTUS	gene	52492661	52509585	.	-	.	ID=g15295;
OU744338.1_Gymnosoma_rotundatum_genome_assembly,_chromosome:_3	AUGUSTUS	mRNA	52492661	52509585	0.97	-	.	ID=g15295.t1;Parent=g15295;
OU744338.1_Gymnosoma_rotundatum_genome_assembly,_chromosome:_3	AUGUSTUS	stop_codon	52492661	52492663	.	-	0	ID=g15295.t1.stop1;Parent=g15295.t1;
OU744338.1_Gymnosoma_rotundatum_genome_assembly,_chromosome:_3	AUGUSTUS	CDS	52492661	52492792	1	-	0	ID=g15295.t1.CDS1;Parent=g15295.t1;
OU744338.1_Gymnosoma_rotundatum_genome_assembly,_chromosome:_3	AUGUSTUS	exon	52492661	52492792	.	-	.	ID=g15295.t1.exon1;Parent=g15295.t1;
OU744338.1_Gymnosoma_rotundatum_genome_assembly,_chromosome:_3	AUGUSTUS	intron	52492793	52495630	1	-	.	ID=g15295.t1.intron1;Parent=g15295.t1;
OU744338.1_Gymnosoma_rotundatum_genome_assembly,_chromosome:_3	AUGUSTUS	CDS	52495631	52495873	1	-	0	ID=g15295.t1.CDS2;Parent=g15295.t1;
OU744338.1_Gymnosoma_rotundatum_genome_assembly,_chromosome:_3	AUGUSTUS	exon	52495631	52495873	.	-	.	ID=g15295.t1.exon2;Parent=g15295.t1;
OU744338.1_Gymnosoma_rotundatum_genome_assembly,_chromosome:_3	AUGUSTUS	intron	52495874	52497152	1	-	.	ID=g15295.t1.intron2;Parent=g15295.t1;
OU744338.1_Gymnosoma_rotundatum_genome_assembly,_chromosome:_3	AUGUSTUS	CDS	52497153	52497322	1	-	2	ID=g15295.t1.CDS3;Parent=g15295.t1;
OU744338.1_Gymnosoma_rotundatum_genome_assembly,_chromosome:_3	AUGUSTUS	exon	52497153	52497322	.	-	.	ID=g15295.t1.exon3;Parent=g15295.t1;
OU744338.1_Gymnosoma_rotundatum_genome_assembly,_chromosome:_3	AUGUSTUS	intron	52497323	52500671	1	-	.	ID=g15295.t1.intron3;Parent=g15295.t1;
OU744338.1_Gymnosoma_rotundatum_genome_assembly,_chromosome:_3	AUGUSTUS	CDS	52500672	52500869	1	-	2	ID=g15295.t1.CDS4;Parent=g15295.t1;
OU744338.1_Gymnosoma_rotundatum_genome_assembly,_chromosome:_3	AUGUSTUS	exon	52500672	52500869	.	-	.	ID=g15295.t1.exon4;Parent=g15295.t1;
OU744338.1_Gymnosoma_rotundatum_genome_assembly,_chromosome:_3	AUGUSTUS	intron	52500870	52500970	1	-	.	ID=g15295.t1.intron4;Parent=g15295.t1;
OU744338.1_Gymnosoma_rotundatum_genome_assembly,_chromosome:_3	AUGUSTUS	CDS	52500971	52502159	0.97	-	0	ID=g15295.t1.CDS5;Parent=g15295.t1;
OU744338.1_Gymnosoma_rotundatum_genome_assembly,_chromosome:_3	AUGUSTUS	exon	52500971	52502159	.	-	.	ID=g15295.t1.exon5;Parent=g15295.t1;
OU744338.1_Gymnosoma_rotundatum_genome_assembly,_chromosome:_3	AUGUSTUS	intron	52502160	52509516	1	-	.	ID=g15295.t1.intron5;Parent=g15295.t1;
OU744338.1_Gymnosoma_rotundatum_genome_assembly,_chromosome:_3	AUGUSTUS	CDS	52509517	52509585	1	-	0	ID=g15295.t1.CDS6;Parent=g15295.t1;
OU744338.1_Gymnosoma_rotundatum_genome_assembly,_chromosome:_3	AUGUSTUS	exon	52509517	52509585	.	-	.	ID=g15295.t1.exon6;Parent=g15295.t1;
OU744338.1_Gymnosoma_rotundatum_genome_assembly,_chromosome:_3	AUGUSTUS	start_codon	52509583	52509585	.	-	0	ID=g15295.t1.start1;Parent=g15295.t1;
OU744338.1_Gymnosoma_rotundatum_genome_assembly,_chromosome:_3	AUGUSTUS	gene	52513887	52515239	.	+	.	ID=g15296;
OU744338.1_Gymnosoma_rotundatum_genome_assembly,_chromosome:_3	AUGUSTUS	mRNA	52513887	52515239	0.76	+	.	ID=g15296.t1;Parent=g15296;
OU744338.1_Gymnosoma_rotundatum_genome_assembly,_chromosome:_3	AUGUSTUS	start_codon	52513887	52513889	.	+	0	ID=g15296.t1.start1;Parent=g15296.t1;
OU744338.1_Gymnosoma_rotundatum_genome_assembly,_chromosome:_3	AUGUSTUS	CDS	52513887	52515239	0.76	+	0	ID=g15296.t1.CDS1;Parent=g15296.t1;
OU744338.1_Gymnosoma_rotundatum_genome_assembly,_chromosome:_3	AUGUSTUS	exon	52513887	52515239	.	+	.	ID=g15296.t1.exon1;Parent=g15296.t1;
OU744338.1_Gymnosoma_rotundatum_genome_assembly,_chromosome:_3	AUGUSTUS	stop_codon	52515237	52515239	.	+	0	ID=g15296.t1.stop1;Parent=g15296.t1;
OU744338.1_Gymnosoma_rotundatum_genome_assembly,_chromosome:_3	AUGUSTUS	mRNA	52513887	52515239	0.65	+	.	ID=g15296.t2;Parent=g15296;
OU744338.1_Gymnosoma_rotundatum_genome_assembly,_chromosome:_3	AUGUSTUS	start_codon	52513887	52513889	.	+	0	ID=g15296.t2.start1;Parent=g15296.t2;
OU744338.1_Gymnosoma_rotundatum_genome_assembly,_chromosome:_3	AUGUSTUS	CDS	52513887	52514160	0.68	+	0	ID=g15296.t2.CDS1;Parent=g15296.t2;
OU744338.1_Gymnosoma_rotundatum_genome_assembly,_chromosome:_3	AUGUSTUS	exon	52513887	52514160	.	+	.	ID=g15296.t2.exon1;Parent=g15296.t2;
OU744338.1_Gymnosoma_rotundatum_genome_assembly,_chromosome:_3	AUGUSTUS	intron	52514161	52514535	0.65	+	.	ID=g15296.t2.intron1;Parent=g15296.t2;
OU744338.1_Gymnosoma_rotundatum_genome_assembly,_chromosome:_3	AUGUSTUS	CDS	52514536	52515239	0.89	+	2	ID=g15296.t2.CDS2;Parent=g15296.t2;
OU744338.1_Gymnosoma_rotundatum_genome_assembly,_chromosome:_3	AUGUSTUS	exon	52514536	52515239	.	+	.	ID=g15296.t2.exon2;Parent=g15296.t2;
OU744338.1_Gymnosoma_rotundatum_genome_assembly,_chromosome:_3	AUGUSTUS	stop_codon	52515237	52515239	.	+	0	ID=g15296.t2.stop1;Parent=g15296.t2;
OU744338.1_Gymnosoma_rotundatum_genome_assembly,_chromosome:_3	AUGUSTUS	gene	52515665	52518313	.	+	.	ID=g15297;
OU744338.1_Gymnosoma_rotundatum_genome_assembly,_chromosome:_3	AUGUSTUS	mRNA	52515665	52518313	1	+	.	ID=g15297.t1;Parent=g15297;
OU744338.1_Gymnosoma_rotundatum_genome_assembly,_chromosome:_3	AUGUSTUS	start_codon	52515665	52515667	.	+	0	ID=g15297.t1.start1;Parent=g15297.t1;
OU744338.1_Gymnosoma_rotundatum_genome_assembly,_chromosome:_3	AUGUSTUS	CDS	52515665	52518313	1	+	0	ID=g15297.t1.CDS1;Parent=g15297.t1;
OU744338.1_Gymnosoma_rotundatum_genome_assembly,_chromosome:_3	AUGUSTUS	exon	52515665	52518313	.	+	.	ID=g15297.t1.exon1;Parent=g15297.t1;
OU744338.1_Gymnosoma_rotundatum_genome_assembly,_chromosome:_3	AUGUSTUS	stop_codon	52518311	52518313	.	+	0	ID=g15297.t1.stop1;Parent=g15297.t1;
OU744338.1_Gymnosoma_rotundatum_genome_assembly,_chromosome:_3	AUGUSTUS	gene	52531037	52561638	.	+	.	ID=g15298;
OU744338.1_Gymnosoma_rotundatum_genome_assembly,_chromosome:_3	AUGUSTUS	mRNA	52531037	52561638	0.59	+	.	ID=g15298.t1;Parent=g15298;
OU744338.1_Gymnosoma_rotundatum_genome_assembly,_chromosome:_3	AUGUSTUS	start_codon	52531037	52531039	.	+	0	ID=g15298.t1.start1;Parent=g15298.t1;
OU744338.1_Gymnosoma_rotundatum_genome_assembly,_chromosome:_3	AUGUSTUS	CDS	52531037	52531127	1	+	0	ID=g15298.t1.CDS1;Parent=g15298.t1;
OU744338.1_Gymnosoma_rotundatum_genome_assembly,_chromosome:_3	AUGUSTUS	exon	52531037	52531127	.	+	.	ID=g15298.t1.exon1;Parent=g15298.t1;
OU744338.1_Gymnosoma_rotundatum_genome_assembly,_chromosome:_3	AUGUSTUS	intron	52531128	52540824	1	+	.	ID=g15298.t1.intron1;Parent=g15298.t1;
OU744338.1_Gymnosoma_rotundatum_genome_assembly,_chromosome:_3	AUGUSTUS	CDS	52540825	52541313	1	+	2	ID=g15298.t1.CDS2;Parent=g15298.t1;
OU744338.1_Gymnosoma_rotundatum_genome_assembly,_chromosome:_3	AUGUSTUS	exon	52540825	52541313	.	+	.	ID=g15298.t1.exon2;Parent=g15298.t1;
OU744338.1_Gymnosoma_rotundatum_genome_assembly,_chromosome:_3	AUGUSTUS	intron	52541314	52541370	1	+	.	ID=g15298.t1.intron2;Parent=g15298.t1;
OU744338.1_Gymnosoma_rotundatum_genome_assembly,_chromosome:_3	AUGUSTUS	CDS	52541371	52541618	0.78	+	2	ID=g15298.t1.CDS3;Parent=g15298.t1;
OU744338.1_Gymnosoma_rotundatum_genome_assembly,_chromosome:_3	AUGUSTUS	exon	52541371	52541618	.	+	.	ID=g15298.t1.exon3;Parent=g15298.t1;
OU744338.1_Gymnosoma_rotundatum_genome_assembly,_chromosome:_3	AUGUSTUS	intron	52541619	52561503	0.7	+	.	ID=g15298.t1.intron3;Parent=g15298.t1;
OU744338.1_Gymnosoma_rotundatum_genome_assembly,_chromosome:_3	AUGUSTUS	CDS	52561504	52561638	0.59	+	0	ID=g15298.t1.CDS4;Parent=g15298.t1;
OU744338.1_Gymnosoma_rotundatum_genome_assembly,_chromosome:_3	AUGUSTUS	exon	52561504	52561638	.	+	.	ID=g15298.t1.exon4;Parent=g15298.t1;
OU744338.1_Gymnosoma_rotundatum_genome_assembly,_chromosome:_3	AUGUSTUS	stop_codon	52561636	52561638	.	+	0	ID=g15298.t1.stop1;Parent=g15298.t1;
OU744338.1_Gymnosoma_rotundatum_genome_assembly,_chromosome:_3	AUGUSTUS	gene	52563818	52565179	.	+	.	ID=g15299;
OU744338.1_Gymnosoma_rotundatum_genome_assembly,_chromosome:_3	AUGUSTUS	mRNA	52563818	52565179	1	+	.	ID=g15299.t1;Parent=g15299;
OU744338.1_Gymnosoma_rotundatum_genome_assembly,_chromosome:_3	AUGUSTUS	start_codon	52563818	52563820	.	+	0	ID=g15299.t1.start1;Parent=g15299.t1;
OU744338.1_Gymnosoma_rotundatum_genome_assembly,_chromosome:_3	AUGUSTUS	CDS	52563818	52563922	1	+	0	ID=g15299.t1.CDS1;Parent=g15299.t1;
OU744338.1_Gymnosoma_rotundatum_genome_assembly,_chromosome:_3	AUGUSTUS	exon	52563818	52563922	.	+	.	ID=g15299.t1.exon1;Parent=g15299.t1;
OU744338.1_Gymnosoma_rotundatum_genome_assembly,_chromosome:_3	AUGUSTUS	intron	52563923	52563989	1	+	.	ID=g15299.t1.intron1;Parent=g15299.t1;
OU744338.1_Gymnosoma_rotundatum_genome_assembly,_chromosome:_3	AUGUSTUS	CDS	52563990	52564322	1	+	0	ID=g15299.t1.CDS2;Parent=g15299.t1;
OU744338.1_Gymnosoma_rotundatum_genome_assembly,_chromosome:_3	AUGUSTUS	exon	52563990	52564322	.	+	.	ID=g15299.t1.exon2;Parent=g15299.t1;
OU744338.1_Gymnosoma_rotundatum_genome_assembly,_chromosome:_3	AUGUSTUS	intron	52564323	52564990	1	+	.	ID=g15299.t1.intron2;Parent=g15299.t1;
OU744338.1_Gymnosoma_rotundatum_genome_assembly,_chromosome:_3	AUGUSTUS	CDS	52564991	52565179	1	+	0	ID=g15299.t1.CDS3;Parent=g15299.t1;
OU744338.1_Gymnosoma_rotundatum_genome_assembly,_chromosome:_3	AUGUSTUS	exon	52564991	52565179	.	+	.	ID=g15299.t1.exon3;Parent=g15299.t1;
OU744338.1_Gymnosoma_rotundatum_genome_assembly,_chromosome:_3	AUGUSTUS	stop_codon	52565177	52565179	.	+	0	ID=g15299.t1.stop1;Parent=g15299.t1;
OU744338.1_Gymnosoma_rotundatum_genome_assembly,_chromosome:_3	AUGUSTUS	gene	52565330	52565629	.	+	.	ID=g15300;
OU744338.1_Gymnosoma_rotundatum_genome_assembly,_chromosome:_3	AUGUSTUS	mRNA	52565330	52565629	1	+	.	ID=g15300.t1;Parent=g15300;
OU744338.1_Gymnosoma_rotundatum_genome_assembly,_chromosome:_3	AUGUSTUS	start_codon	52565330	52565332	.	+	0	ID=g15300.t1.start1;Parent=g15300.t1;
OU744338.1_Gymnosoma_rotundatum_genome_assembly,_chromosome:_3	AUGUSTUS	CDS	52565330	52565629	1	+	0	ID=g15300.t1.CDS1;Parent=g15300.t1;
OU744338.1_Gymnosoma_rotundatum_genome_assembly,_chromosome:_3	AUGUSTUS	exon	52565330	52565629	.	+	.	ID=g15300.t1.exon1;Parent=g15300.t1;
OU744338.1_Gymnosoma_rotundatum_genome_assembly,_chromosome:_3	AUGUSTUS	stop_codon	52565627	52565629	.	+	0	ID=g15300.t1.stop1;Parent=g15300.t1;
OU744338.1_Gymnosoma_rotundatum_genome_assembly,_chromosome:_3	AUGUSTUS	gene	52568003	52569550	.	-	.	ID=g15301;
OU744338.1_Gymnosoma_rotundatum_genome_assembly,_chromosome:_3	AUGUSTUS	mRNA	52568003	52569550	1	-	.	ID=g15301.t1;Parent=g15301;
OU744338.1_Gymnosoma_rotundatum_genome_assembly,_chromosome:_3	AUGUSTUS	stop_codon	52568003	52568005	.	-	0	ID=g15301.t1.stop1;Parent=g15301.t1;
OU744338.1_Gymnosoma_rotundatum_genome_assembly,_chromosome:_3	AUGUSTUS	CDS	52568003	52569550	1	-	0	ID=g15301.t1.CDS1;Parent=g15301.t1;
OU744338.1_Gymnosoma_rotundatum_genome_assembly,_chromosome:_3	AUGUSTUS	exon	52568003	52569550	.	-	.	ID=g15301.t1.exon1;Parent=g15301.t1;
OU744338.1_Gymnosoma_rotundatum_genome_assembly,_chromosome:_3	AUGUSTUS	start_codon	52569548	52569550	.	-	0	ID=g15301.t1.start1;Parent=g15301.t1;
OU744338.1_Gymnosoma_rotundatum_genome_assembly,_chromosome:_3	AUGUSTUS	gene	52573343	52590789	.	+	.	ID=g15302;
OU744338.1_Gymnosoma_rotundatum_genome_assembly,_chromosome:_3	AUGUSTUS	mRNA	52573343	52590789	1	+	.	ID=g15302.t1;Parent=g15302;
OU744338.1_Gymnosoma_rotundatum_genome_assembly,_chromosome:_3	AUGUSTUS	start_codon	52573343	52573345	.	+	0	ID=g15302.t1.start1;Parent=g15302.t1;
OU744338.1_Gymnosoma_rotundatum_genome_assembly,_chromosome:_3	AUGUSTUS	CDS	52573343	52574511	1	+	0	ID=g15302.t1.CDS1;Parent=g15302.t1;
OU744338.1_Gymnosoma_rotundatum_genome_assembly,_chromosome:_3	AUGUSTUS	exon	52573343	52574511	.	+	.	ID=g15302.t1.exon1;Parent=g15302.t1;
OU744338.1_Gymnosoma_rotundatum_genome_assembly,_chromosome:_3	AUGUSTUS	intron	52574512	52574941	1	+	.	ID=g15302.t1.intron1;Parent=g15302.t1;
OU744338.1_Gymnosoma_rotundatum_genome_assembly,_chromosome:_3	AUGUSTUS	CDS	52574942	52575118	1	+	1	ID=g15302.t1.CDS2;Parent=g15302.t1;
OU744338.1_Gymnosoma_rotundatum_genome_assembly,_chromosome:_3	AUGUSTUS	exon	52574942	52575118	.	+	.	ID=g15302.t1.exon2;Parent=g15302.t1;
OU744338.1_Gymnosoma_rotundatum_genome_assembly,_chromosome:_3	AUGUSTUS	intron	52575119	52575186	1	+	.	ID=g15302.t1.intron2;Parent=g15302.t1;
OU744338.1_Gymnosoma_rotundatum_genome_assembly,_chromosome:_3	AUGUSTUS	CDS	52575187	52575337	1	+	1	ID=g15302.t1.CDS3;Parent=g15302.t1;
OU744338.1_Gymnosoma_rotundatum_genome_assembly,_chromosome:_3	AUGUSTUS	exon	52575187	52575337	.	+	.	ID=g15302.t1.exon3;Parent=g15302.t1;
OU744338.1_Gymnosoma_rotundatum_genome_assembly,_chromosome:_3	AUGUSTUS	intron	52575338	52575410	1	+	.	ID=g15302.t1.intron3;Parent=g15302.t1;
OU744338.1_Gymnosoma_rotundatum_genome_assembly,_chromosome:_3	AUGUSTUS	CDS	52575411	52575572	1	+	0	ID=g15302.t1.CDS4;Parent=g15302.t1;
OU744338.1_Gymnosoma_rotundatum_genome_assembly,_chromosome:_3	AUGUSTUS	exon	52575411	52575572	.	+	.	ID=g15302.t1.exon4;Parent=g15302.t1;
OU744338.1_Gymnosoma_rotundatum_genome_assembly,_chromosome:_3	AUGUSTUS	intron	52575573	52589953	1	+	.	ID=g15302.t1.intron4;Parent=g15302.t1;
OU744338.1_Gymnosoma_rotundatum_genome_assembly,_chromosome:_3	AUGUSTUS	CDS	52589954	52590583	1	+	0	ID=g15302.t1.CDS5;Parent=g15302.t1;
OU744338.1_Gymnosoma_rotundatum_genome_assembly,_chromosome:_3	AUGUSTUS	exon	52589954	52590583	.	+	.	ID=g15302.t1.exon5;Parent=g15302.t1;
OU744338.1_Gymnosoma_rotundatum_genome_assembly,_chromosome:_3	AUGUSTUS	intron	52590584	52590651	1	+	.	ID=g15302.t1.intron5;Parent=g15302.t1;
OU744338.1_Gymnosoma_rotundatum_genome_assembly,_chromosome:_3	AUGUSTUS	CDS	52590652	52590789	1	+	0	ID=g15302.t1.CDS6;Parent=g15302.t1;
OU744338.1_Gymnosoma_rotundatum_genome_assembly,_chromosome:_3	AUGUSTUS	exon	52590652	52590789	.	+	.	ID=g15302.t1.exon6;Parent=g15302.t1;
OU744338.1_Gymnosoma_rotundatum_genome_assembly,_chromosome:_3	AUGUSTUS	stop_codon	52590787	52590789	.	+	0	ID=g15302.t1.stop1;Parent=g15302.t1;
OU744338.1_Gymnosoma_rotundatum_genome_assembly,_chromosome:_3	AUGUSTUS	gene	52596151	52637384	.	-	.	ID=g15303;
OU744338.1_Gymnosoma_rotundatum_genome_assembly,_chromosome:_3	AUGUSTUS	mRNA	52596151	52637384	0.9	-	.	ID=g15303.t1;Parent=g15303;
OU744338.1_Gymnosoma_rotundatum_genome_assembly,_chromosome:_3	AUGUSTUS	stop_codon	52596151	52596153	.	-	0	ID=g15303.t1.stop1;Parent=g15303.t1;
OU744338.1_Gymnosoma_rotundatum_genome_assembly,_chromosome:_3	AUGUSTUS	CDS	52596151	52596271	1	-	1	ID=g15303.t1.CDS1;Parent=g15303.t1;
OU744338.1_Gymnosoma_rotundatum_genome_assembly,_chromosome:_3	AUGUSTUS	exon	52596151	52596271	.	-	.	ID=g15303.t1.exon1;Parent=g15303.t1;
OU744338.1_Gymnosoma_rotundatum_genome_assembly,_chromosome:_3	AUGUSTUS	intron	52596272	52600386	1	-	.	ID=g15303.t1.intron1;Parent=g15303.t1;
OU744338.1_Gymnosoma_rotundatum_genome_assembly,_chromosome:_3	AUGUSTUS	CDS	52600387	52600869	1	-	1	ID=g15303.t1.CDS2;Parent=g15303.t1;
OU744338.1_Gymnosoma_rotundatum_genome_assembly,_chromosome:_3	AUGUSTUS	exon	52600387	52600869	.	-	.	ID=g15303.t1.exon2;Parent=g15303.t1;
OU744338.1_Gymnosoma_rotundatum_genome_assembly,_chromosome:_3	AUGUSTUS	intron	52600870	52600945	1	-	.	ID=g15303.t1.intron2;Parent=g15303.t1;
OU744338.1_Gymnosoma_rotundatum_genome_assembly,_chromosome:_3	AUGUSTUS	CDS	52600946	52601799	1	-	0	ID=g15303.t1.CDS3;Parent=g15303.t1;
OU744338.1_Gymnosoma_rotundatum_genome_assembly,_chromosome:_3	AUGUSTUS	exon	52600946	52601799	.	-	.	ID=g15303.t1.exon3;Parent=g15303.t1;
OU744338.1_Gymnosoma_rotundatum_genome_assembly,_chromosome:_3	AUGUSTUS	intron	52601800	52601855	1	-	.	ID=g15303.t1.intron3;Parent=g15303.t1;
OU744338.1_Gymnosoma_rotundatum_genome_assembly,_chromosome:_3	AUGUSTUS	CDS	52601856	52602214	1	-	2	ID=g15303.t1.CDS4;Parent=g15303.t1;
OU744338.1_Gymnosoma_rotundatum_genome_assembly,_chromosome:_3	AUGUSTUS	exon	52601856	52602214	.	-	.	ID=g15303.t1.exon4;Parent=g15303.t1;
OU744338.1_Gymnosoma_rotundatum_genome_assembly,_chromosome:_3	AUGUSTUS	intron	52602215	52602281	1	-	.	ID=g15303.t1.intron4;Parent=g15303.t1;
OU744338.1_Gymnosoma_rotundatum_genome_assembly,_chromosome:_3	AUGUSTUS	CDS	52602282	52602423	1	-	0	ID=g15303.t1.CDS5;Parent=g15303.t1;
OU744338.1_Gymnosoma_rotundatum_genome_assembly,_chromosome:_3	AUGUSTUS	exon	52602282	52602423	.	-	.	ID=g15303.t1.exon5;Parent=g15303.t1;
OU744338.1_Gymnosoma_rotundatum_genome_assembly,_chromosome:_3	AUGUSTUS	intron	52602424	52602490	1	-	.	ID=g15303.t1.intron5;Parent=g15303.t1;
OU744338.1_Gymnosoma_rotundatum_genome_assembly,_chromosome:_3	AUGUSTUS	CDS	52602491	52603265	1	-	1	ID=g15303.t1.CDS6;Parent=g15303.t1;
OU744338.1_Gymnosoma_rotundatum_genome_assembly,_chromosome:_3	AUGUSTUS	exon	52602491	52603265	.	-	.	ID=g15303.t1.exon6;Parent=g15303.t1;
OU744338.1_Gymnosoma_rotundatum_genome_assembly,_chromosome:_3	AUGUSTUS	intron	52603266	52611476	1	-	.	ID=g15303.t1.intron6;Parent=g15303.t1;
OU744338.1_Gymnosoma_rotundatum_genome_assembly,_chromosome:_3	AUGUSTUS	CDS	52611477	52611610	1	-	0	ID=g15303.t1.CDS7;Parent=g15303.t1;
OU744338.1_Gymnosoma_rotundatum_genome_assembly,_chromosome:_3	AUGUSTUS	exon	52611477	52611610	.	-	.	ID=g15303.t1.exon7;Parent=g15303.t1;
OU744338.1_Gymnosoma_rotundatum_genome_assembly,_chromosome:_3	AUGUSTUS	intron	52611611	52615123	1	-	.	ID=g15303.t1.intron7;Parent=g15303.t1;
OU744338.1_Gymnosoma_rotundatum_genome_assembly,_chromosome:_3	AUGUSTUS	CDS	52615124	52615689	1	-	2	ID=g15303.t1.CDS8;Parent=g15303.t1;
OU744338.1_Gymnosoma_rotundatum_genome_assembly,_chromosome:_3	AUGUSTUS	exon	52615124	52615689	.	-	.	ID=g15303.t1.exon8;Parent=g15303.t1;
OU744338.1_Gymnosoma_rotundatum_genome_assembly,_chromosome:_3	AUGUSTUS	intron	52615690	52616379	1	-	.	ID=g15303.t1.intron8;Parent=g15303.t1;
OU744338.1_Gymnosoma_rotundatum_genome_assembly,_chromosome:_3	AUGUSTUS	CDS	52616380	52616530	1	-	0	ID=g15303.t1.CDS9;Parent=g15303.t1;
OU744338.1_Gymnosoma_rotundatum_genome_assembly,_chromosome:_3	AUGUSTUS	exon	52616380	52616530	.	-	.	ID=g15303.t1.exon9;Parent=g15303.t1;
OU744338.1_Gymnosoma_rotundatum_genome_assembly,_chromosome:_3	AUGUSTUS	intron	52616531	52616600	1	-	.	ID=g15303.t1.intron9;Parent=g15303.t1;
OU744338.1_Gymnosoma_rotundatum_genome_assembly,_chromosome:_3	AUGUSTUS	CDS	52616601	52616774	1	-	0	ID=g15303.t1.CDS10;Parent=g15303.t1;
OU744338.1_Gymnosoma_rotundatum_genome_assembly,_chromosome:_3	AUGUSTUS	exon	52616601	52616774	.	-	.	ID=g15303.t1.exon10;Parent=g15303.t1;
OU744338.1_Gymnosoma_rotundatum_genome_assembly,_chromosome:_3	AUGUSTUS	intron	52616775	52617870	1	-	.	ID=g15303.t1.intron10;Parent=g15303.t1;
OU744338.1_Gymnosoma_rotundatum_genome_assembly,_chromosome:_3	AUGUSTUS	CDS	52617871	52619730	1	-	0	ID=g15303.t1.CDS11;Parent=g15303.t1;
OU744338.1_Gymnosoma_rotundatum_genome_assembly,_chromosome:_3	AUGUSTUS	exon	52617871	52619730	.	-	.	ID=g15303.t1.exon11;Parent=g15303.t1;
OU744338.1_Gymnosoma_rotundatum_genome_assembly,_chromosome:_3	AUGUSTUS	intron	52619731	52619825	1	-	.	ID=g15303.t1.intron11;Parent=g15303.t1;
OU744338.1_Gymnosoma_rotundatum_genome_assembly,_chromosome:_3	AUGUSTUS	CDS	52619826	52619941	1	-	2	ID=g15303.t1.CDS12;Parent=g15303.t1;
OU744338.1_Gymnosoma_rotundatum_genome_assembly,_chromosome:_3	AUGUSTUS	exon	52619826	52619941	.	-	.	ID=g15303.t1.exon12;Parent=g15303.t1;
OU744338.1_Gymnosoma_rotundatum_genome_assembly,_chromosome:_3	AUGUSTUS	intron	52619942	52620116	1	-	.	ID=g15303.t1.intron12;Parent=g15303.t1;
OU744338.1_Gymnosoma_rotundatum_genome_assembly,_chromosome:_3	AUGUSTUS	CDS	52620117	52621059	1	-	0	ID=g15303.t1.CDS13;Parent=g15303.t1;
OU744338.1_Gymnosoma_rotundatum_genome_assembly,_chromosome:_3	AUGUSTUS	exon	52620117	52621059	.	-	.	ID=g15303.t1.exon13;Parent=g15303.t1;
OU744338.1_Gymnosoma_rotundatum_genome_assembly,_chromosome:_3	AUGUSTUS	intron	52621060	52621129	1	-	.	ID=g15303.t1.intron13;Parent=g15303.t1;
OU744338.1_Gymnosoma_rotundatum_genome_assembly,_chromosome:_3	AUGUSTUS	CDS	52621130	52621383	1	-	2	ID=g15303.t1.CDS14;Parent=g15303.t1;
OU744338.1_Gymnosoma_rotundatum_genome_assembly,_chromosome:_3	AUGUSTUS	exon	52621130	52621383	.	-	.	ID=g15303.t1.exon14;Parent=g15303.t1;
OU744338.1_Gymnosoma_rotundatum_genome_assembly,_chromosome:_3	AUGUSTUS	intron	52621384	52626621	1	-	.	ID=g15303.t1.intron14;Parent=g15303.t1;
OU744338.1_Gymnosoma_rotundatum_genome_assembly,_chromosome:_3	AUGUSTUS	CDS	52626622	52627605	1	-	2	ID=g15303.t1.CDS15;Parent=g15303.t1;
OU744338.1_Gymnosoma_rotundatum_genome_assembly,_chromosome:_3	AUGUSTUS	exon	52626622	52627605	.	-	.	ID=g15303.t1.exon15;Parent=g15303.t1;
OU744338.1_Gymnosoma_rotundatum_genome_assembly,_chromosome:_3	AUGUSTUS	intron	52627606	52629643	1	-	.	ID=g15303.t1.intron15;Parent=g15303.t1;
OU744338.1_Gymnosoma_rotundatum_genome_assembly,_chromosome:_3	AUGUSTUS	CDS	52629644	52632749	0.9	-	0	ID=g15303.t1.CDS16;Parent=g15303.t1;
OU744338.1_Gymnosoma_rotundatum_genome_assembly,_chromosome:_3	AUGUSTUS	exon	52629644	52632749	.	-	.	ID=g15303.t1.exon16;Parent=g15303.t1;
OU744338.1_Gymnosoma_rotundatum_genome_assembly,_chromosome:_3	AUGUSTUS	intron	52632750	52632816	1	-	.	ID=g15303.t1.intron16;Parent=g15303.t1;
OU744338.1_Gymnosoma_rotundatum_genome_assembly,_chromosome:_3	AUGUSTUS	CDS	52632817	52632927	1	-	0	ID=g15303.t1.CDS17;Parent=g15303.t1;
OU744338.1_Gymnosoma_rotundatum_genome_assembly,_chromosome:_3	AUGUSTUS	exon	52632817	52632927	.	-	.	ID=g15303.t1.exon17;Parent=g15303.t1;
OU744338.1_Gymnosoma_rotundatum_genome_assembly,_chromosome:_3	AUGUSTUS	intron	52632928	52632996	1	-	.	ID=g15303.t1.intron17;Parent=g15303.t1;
OU744338.1_Gymnosoma_rotundatum_genome_assembly,_chromosome:_3	AUGUSTUS	CDS	52632997	52633216	1	-	1	ID=g15303.t1.CDS18;Parent=g15303.t1;
OU744338.1_Gymnosoma_rotundatum_genome_assembly,_chromosome:_3	AUGUSTUS	exon	52632997	52633216	.	-	.	ID=g15303.t1.exon18;Parent=g15303.t1;
OU744338.1_Gymnosoma_rotundatum_genome_assembly,_chromosome:_3	AUGUSTUS	intron	52633217	52635289	1	-	.	ID=g15303.t1.intron18;Parent=g15303.t1;
OU744338.1_Gymnosoma_rotundatum_genome_assembly,_chromosome:_3	AUGUSTUS	CDS	52635290	52635366	1	-	0	ID=g15303.t1.CDS19;Parent=g15303.t1;
OU744338.1_Gymnosoma_rotundatum_genome_assembly,_chromosome:_3	AUGUSTUS	exon	52635290	52635366	.	-	.	ID=g15303.t1.exon19;Parent=g15303.t1;
OU744338.1_Gymnosoma_rotundatum_genome_assembly,_chromosome:_3	AUGUSTUS	intron	52635367	52637234	1	-	.	ID=g15303.t1.intron19;Parent=g15303.t1;
OU744338.1_Gymnosoma_rotundatum_genome_assembly,_chromosome:_3	AUGUSTUS	CDS	52637235	52637384	1	-	0	ID=g15303.t1.CDS20;Parent=g15303.t1;
OU744338.1_Gymnosoma_rotundatum_genome_assembly,_chromosome:_3	AUGUSTUS	exon	52637235	52637384	.	-	.	ID=g15303.t1.exon20;Parent=g15303.t1;
OU744338.1_Gymnosoma_rotundatum_genome_assembly,_chromosome:_3	AUGUSTUS	start_codon	52637382	52637384	.	-	0	ID=g15303.t1.start1;Parent=g15303.t1;
OU744338.1_Gymnosoma_rotundatum_genome_assembly,_chromosome:_3	AUGUSTUS	mRNA	52596151	52637384	0.9	-	.	ID=g15303.t2;Parent=g15303;
OU744338.1_Gymnosoma_rotundatum_genome_assembly,_chromosome:_3	AUGUSTUS	stop_codon	52596151	52596153	.	-	0	ID=g15303.t2.stop1;Parent=g15303.t2;
OU744338.1_Gymnosoma_rotundatum_genome_assembly,_chromosome:_3	AUGUSTUS	CDS	52596151	52596271	1	-	1	ID=g15303.t2.CDS1;Parent=g15303.t2;
OU744338.1_Gymnosoma_rotundatum_genome_assembly,_chromosome:_3	AUGUSTUS	exon	52596151	52596271	.	-	.	ID=g15303.t2.exon1;Parent=g15303.t2;
OU744338.1_Gymnosoma_rotundatum_genome_assembly,_chromosome:_3	AUGUSTUS	intron	52596272	52600386	1	-	.	ID=g15303.t2.intron1;Parent=g15303.t2;
OU744338.1_Gymnosoma_rotundatum_genome_assembly,_chromosome:_3	AUGUSTUS	CDS	52600387	52600869	1	-	1	ID=g15303.t2.CDS2;Parent=g15303.t2;
OU744338.1_Gymnosoma_rotundatum_genome_assembly,_chromosome:_3	AUGUSTUS	exon	52600387	52600869	.	-	.	ID=g15303.t2.exon2;Parent=g15303.t2;
OU744338.1_Gymnosoma_rotundatum_genome_assembly,_chromosome:_3	AUGUSTUS	intron	52600870	52600945	1	-	.	ID=g15303.t2.intron2;Parent=g15303.t2;
OU744338.1_Gymnosoma_rotundatum_genome_assembly,_chromosome:_3	AUGUSTUS	CDS	52600946	52601799	1	-	0	ID=g15303.t2.CDS3;Parent=g15303.t2;
OU744338.1_Gymnosoma_rotundatum_genome_assembly,_chromosome:_3	AUGUSTUS	exon	52600946	52601799	.	-	.	ID=g15303.t2.exon3;Parent=g15303.t2;
OU744338.1_Gymnosoma_rotundatum_genome_assembly,_chromosome:_3	AUGUSTUS	intron	52601800	52601855	1	-	.	ID=g15303.t2.intron3;Parent=g15303.t2;
OU744338.1_Gymnosoma_rotundatum_genome_assembly,_chromosome:_3	AUGUSTUS	CDS	52601856	52602214	1	-	2	ID=g15303.t2.CDS4;Parent=g15303.t2;
OU744338.1_Gymnosoma_rotundatum_genome_assembly,_chromosome:_3	AUGUSTUS	exon	52601856	52602214	.	-	.	ID=g15303.t2.exon4;Parent=g15303.t2;
OU744338.1_Gymnosoma_rotundatum_genome_assembly,_chromosome:_3	AUGUSTUS	intron	52602215	52602281	1	-	.	ID=g15303.t2.intron4;Parent=g15303.t2;
OU744338.1_Gymnosoma_rotundatum_genome_assembly,_chromosome:_3	AUGUSTUS	CDS	52602282	52602423	1	-	0	ID=g15303.t2.CDS5;Parent=g15303.t2;
OU744338.1_Gymnosoma_rotundatum_genome_assembly,_chromosome:_3	AUGUSTUS	exon	52602282	52602423	.	-	.	ID=g15303.t2.exon5;Parent=g15303.t2;
OU744338.1_Gymnosoma_rotundatum_genome_assembly,_chromosome:_3	AUGUSTUS	intron	52602424	52602490	1	-	.	ID=g15303.t2.intron5;Parent=g15303.t2;
OU744338.1_Gymnosoma_rotundatum_genome_assembly,_chromosome:_3	AUGUSTUS	CDS	52602491	52603265	1	-	1	ID=g15303.t2.CDS6;Parent=g15303.t2;
OU744338.1_Gymnosoma_rotundatum_genome_assembly,_chromosome:_3	AUGUSTUS	exon	52602491	52603265	.	-	.	ID=g15303.t2.exon6;Parent=g15303.t2;
OU744338.1_Gymnosoma_rotundatum_genome_assembly,_chromosome:_3	AUGUSTUS	intron	52603266	52611476	1	-	.	ID=g15303.t2.intron6;Parent=g15303.t2;
OU744338.1_Gymnosoma_rotundatum_genome_assembly,_chromosome:_3	AUGUSTUS	CDS	52611477	52611610	1	-	0	ID=g15303.t2.CDS7;Parent=g15303.t2;
OU744338.1_Gymnosoma_rotundatum_genome_assembly,_chromosome:_3	AUGUSTUS	exon	52611477	52611610	.	-	.	ID=g15303.t2.exon7;Parent=g15303.t2;
OU744338.1_Gymnosoma_rotundatum_genome_assembly,_chromosome:_3	AUGUSTUS	intron	52611611	52615123	1	-	.	ID=g15303.t2.intron7;Parent=g15303.t2;
OU744338.1_Gymnosoma_rotundatum_genome_assembly,_chromosome:_3	AUGUSTUS	CDS	52615124	52615689	1	-	2	ID=g15303.t2.CDS8;Parent=g15303.t2;
OU744338.1_Gymnosoma_rotundatum_genome_assembly,_chromosome:_3	AUGUSTUS	exon	52615124	52615689	.	-	.	ID=g15303.t2.exon8;Parent=g15303.t2;
OU744338.1_Gymnosoma_rotundatum_genome_assembly,_chromosome:_3	AUGUSTUS	intron	52615690	52616379	1	-	.	ID=g15303.t2.intron8;Parent=g15303.t2;
OU744338.1_Gymnosoma_rotundatum_genome_assembly,_chromosome:_3	AUGUSTUS	CDS	52616380	52616530	1	-	0	ID=g15303.t2.CDS9;Parent=g15303.t2;
OU744338.1_Gymnosoma_rotundatum_genome_assembly,_chromosome:_3	AUGUSTUS	exon	52616380	52616530	.	-	.	ID=g15303.t2.exon9;Parent=g15303.t2;
OU744338.1_Gymnosoma_rotundatum_genome_assembly,_chromosome:_3	AUGUSTUS	intron	52616531	52616600	1	-	.	ID=g15303.t2.intron9;Parent=g15303.t2;
OU744338.1_Gymnosoma_rotundatum_genome_assembly,_chromosome:_3	AUGUSTUS	CDS	52616601	52616774	1	-	0	ID=g15303.t2.CDS10;Parent=g15303.t2;
OU744338.1_Gymnosoma_rotundatum_genome_assembly,_chromosome:_3	AUGUSTUS	exon	52616601	52616774	.	-	.	ID=g15303.t2.exon10;Parent=g15303.t2;
OU744338.1_Gymnosoma_rotundatum_genome_assembly,_chromosome:_3	AUGUSTUS	intron	52616775	52617870	1	-	.	ID=g15303.t2.intron10;Parent=g15303.t2;
OU744338.1_Gymnosoma_rotundatum_genome_assembly,_chromosome:_3	AUGUSTUS	CDS	52617871	52619730	1	-	0	ID=g15303.t2.CDS11;Parent=g15303.t2;
OU744338.1_Gymnosoma_rotundatum_genome_assembly,_chromosome:_3	AUGUSTUS	exon	52617871	52619730	.	-	.	ID=g15303.t2.exon11;Parent=g15303.t2;
OU744338.1_Gymnosoma_rotundatum_genome_assembly,_chromosome:_3	AUGUSTUS	intron	52619731	52619825	1	-	.	ID=g15303.t2.intron11;Parent=g15303.t2;
OU744338.1_Gymnosoma_rotundatum_genome_assembly,_chromosome:_3	AUGUSTUS	CDS	52619826	52619941	1	-	2	ID=g15303.t2.CDS12;Parent=g15303.t2;
OU744338.1_Gymnosoma_rotundatum_genome_assembly,_chromosome:_3	AUGUSTUS	exon	52619826	52619941	.	-	.	ID=g15303.t2.exon12;Parent=g15303.t2;
OU744338.1_Gymnosoma_rotundatum_genome_assembly,_chromosome:_3	AUGUSTUS	intron	52619942	52620116	1	-	.	ID=g15303.t2.intron12;Parent=g15303.t2;
OU744338.1_Gymnosoma_rotundatum_genome_assembly,_chromosome:_3	AUGUSTUS	CDS	52620117	52621059	1	-	0	ID=g15303.t2.CDS13;Parent=g15303.t2;
OU744338.1_Gymnosoma_rotundatum_genome_assembly,_chromosome:_3	AUGUSTUS	exon	52620117	52621059	.	-	.	ID=g15303.t2.exon13;Parent=g15303.t2;
OU744338.1_Gymnosoma_rotundatum_genome_assembly,_chromosome:_3	AUGUSTUS	intron	52621060	52621138	1	-	.	ID=g15303.t2.intron13;Parent=g15303.t2;
OU744338.1_Gymnosoma_rotundatum_genome_assembly,_chromosome:_3	AUGUSTUS	CDS	52621139	52621383	1	-	2	ID=g15303.t2.CDS14;Parent=g15303.t2;
OU744338.1_Gymnosoma_rotundatum_genome_assembly,_chromosome:_3	AUGUSTUS	exon	52621139	52621383	.	-	.	ID=g15303.t2.exon14;Parent=g15303.t2;
OU744338.1_Gymnosoma_rotundatum_genome_assembly,_chromosome:_3	AUGUSTUS	intron	52621384	52626621	1	-	.	ID=g15303.t2.intron14;Parent=g15303.t2;
OU744338.1_Gymnosoma_rotundatum_genome_assembly,_chromosome:_3	AUGUSTUS	CDS	52626622	52627605	1	-	2	ID=g15303.t2.CDS15;Parent=g15303.t2;
OU744338.1_Gymnosoma_rotundatum_genome_assembly,_chromosome:_3	AUGUSTUS	exon	52626622	52627605	.	-	.	ID=g15303.t2.exon15;Parent=g15303.t2;
OU744338.1_Gymnosoma_rotundatum_genome_assembly,_chromosome:_3	AUGUSTUS	intron	52627606	52629643	1	-	.	ID=g15303.t2.intron15;Parent=g15303.t2;
OU744338.1_Gymnosoma_rotundatum_genome_assembly,_chromosome:_3	AUGUSTUS	CDS	52629644	52632749	0.9	-	0	ID=g15303.t2.CDS16;Parent=g15303.t2;
OU744338.1_Gymnosoma_rotundatum_genome_assembly,_chromosome:_3	AUGUSTUS	exon	52629644	52632749	.	-	.	ID=g15303.t2.exon16;Parent=g15303.t2;
OU744338.1_Gymnosoma_rotundatum_genome_assembly,_chromosome:_3	AUGUSTUS	intron	52632750	52632816	1	-	.	ID=g15303.t2.intron16;Parent=g15303.t2;
OU744338.1_Gymnosoma_rotundatum_genome_assembly,_chromosome:_3	AUGUSTUS	CDS	52632817	52632927	1	-	0	ID=g15303.t2.CDS17;Parent=g15303.t2;
OU744338.1_Gymnosoma_rotundatum_genome_assembly,_chromosome:_3	AUGUSTUS	exon	52632817	52632927	.	-	.	ID=g15303.t2.exon17;Parent=g15303.t2;
OU744338.1_Gymnosoma_rotundatum_genome_assembly,_chromosome:_3	AUGUSTUS	intron	52632928	52632996	1	-	.	ID=g15303.t2.intron17;Parent=g15303.t2;
OU744338.1_Gymnosoma_rotundatum_genome_assembly,_chromosome:_3	AUGUSTUS	CDS	52632997	52633216	1	-	1	ID=g15303.t2.CDS18;Parent=g15303.t2;
OU744338.1_Gymnosoma_rotundatum_genome_assembly,_chromosome:_3	AUGUSTUS	exon	52632997	52633216	.	-	.	ID=g15303.t2.exon18;Parent=g15303.t2;
OU744338.1_Gymnosoma_rotundatum_genome_assembly,_chromosome:_3	AUGUSTUS	intron	52633217	52635289	1	-	.	ID=g15303.t2.intron18;Parent=g15303.t2;
OU744338.1_Gymnosoma_rotundatum_genome_assembly,_chromosome:_3	AUGUSTUS	CDS	52635290	52635366	1	-	0	ID=g15303.t2.CDS19;Parent=g15303.t2;
OU744338.1_Gymnosoma_rotundatum_genome_assembly,_chromosome:_3	AUGUSTUS	exon	52635290	52635366	.	-	.	ID=g15303.t2.exon19;Parent=g15303.t2;
OU744338.1_Gymnosoma_rotundatum_genome_assembly,_chromosome:_3	AUGUSTUS	intron	52635367	52637234	1	-	.	ID=g15303.t2.intron19;Parent=g15303.t2;
OU744338.1_Gymnosoma_rotundatum_genome_assembly,_chromosome:_3	AUGUSTUS	CDS	52637235	52637384	1	-	0	ID=g15303.t2.CDS20;Parent=g15303.t2;
OU744338.1_Gymnosoma_rotundatum_genome_assembly,_chromosome:_3	AUGUSTUS	exon	52637235	52637384	.	-	.	ID=g15303.t2.exon20;Parent=g15303.t2;
OU744338.1_Gymnosoma_rotundatum_genome_assembly,_chromosome:_3	AUGUSTUS	start_codon	52637382	52637384	.	-	0	ID=g15303.t2.start1;Parent=g15303.t2;
OU744338.1_Gymnosoma_rotundatum_genome_assembly,_chromosome:_3	AUGUSTUS	gene	52665424	52674836	.	+	.	ID=g15304;
OU744338.1_Gymnosoma_rotundatum_genome_assembly,_chromosome:_3	AUGUSTUS	mRNA	52665424	52674836	1	+	.	ID=g15304.t1;Parent=g15304;
OU744338.1_Gymnosoma_rotundatum_genome_assembly,_chromosome:_3	AUGUSTUS	start_codon	52665424	52665426	.	+	0	ID=g15304.t1.start1;Parent=g15304.t1;
OU744338.1_Gymnosoma_rotundatum_genome_assembly,_chromosome:_3	AUGUSTUS	CDS	52665424	52665492	1	+	0	ID=g15304.t1.CDS1;Parent=g15304.t1;
OU744338.1_Gymnosoma_rotundatum_genome_assembly,_chromosome:_3	AUGUSTUS	exon	52665424	52665492	.	+	.	ID=g15304.t1.exon1;Parent=g15304.t1;
OU744338.1_Gymnosoma_rotundatum_genome_assembly,_chromosome:_3	AUGUSTUS	intron	52665493	52669800	1	+	.	ID=g15304.t1.intron1;Parent=g15304.t1;
OU744338.1_Gymnosoma_rotundatum_genome_assembly,_chromosome:_3	AUGUSTUS	CDS	52669801	52669999	1	+	0	ID=g15304.t1.CDS2;Parent=g15304.t1;
OU744338.1_Gymnosoma_rotundatum_genome_assembly,_chromosome:_3	AUGUSTUS	exon	52669801	52669999	.	+	.	ID=g15304.t1.exon2;Parent=g15304.t1;
OU744338.1_Gymnosoma_rotundatum_genome_assembly,_chromosome:_3	AUGUSTUS	intron	52670000	52673340	1	+	.	ID=g15304.t1.intron2;Parent=g15304.t1;
OU744338.1_Gymnosoma_rotundatum_genome_assembly,_chromosome:_3	AUGUSTUS	CDS	52673341	52673727	1	+	2	ID=g15304.t1.CDS3;Parent=g15304.t1;
OU744338.1_Gymnosoma_rotundatum_genome_assembly,_chromosome:_3	AUGUSTUS	exon	52673341	52673727	.	+	.	ID=g15304.t1.exon3;Parent=g15304.t1;
OU744338.1_Gymnosoma_rotundatum_genome_assembly,_chromosome:_3	AUGUSTUS	intron	52673728	52673786	1	+	.	ID=g15304.t1.intron3;Parent=g15304.t1;
OU744338.1_Gymnosoma_rotundatum_genome_assembly,_chromosome:_3	AUGUSTUS	CDS	52673787	52674370	1	+	2	ID=g15304.t1.CDS4;Parent=g15304.t1;
OU744338.1_Gymnosoma_rotundatum_genome_assembly,_chromosome:_3	AUGUSTUS	exon	52673787	52674370	.	+	.	ID=g15304.t1.exon4;Parent=g15304.t1;
OU744338.1_Gymnosoma_rotundatum_genome_assembly,_chromosome:_3	AUGUSTUS	intron	52674371	52674445	1	+	.	ID=g15304.t1.intron4;Parent=g15304.t1;
OU744338.1_Gymnosoma_rotundatum_genome_assembly,_chromosome:_3	AUGUSTUS	CDS	52674446	52674616	1	+	0	ID=g15304.t1.CDS5;Parent=g15304.t1;
OU744338.1_Gymnosoma_rotundatum_genome_assembly,_chromosome:_3	AUGUSTUS	exon	52674446	52674616	.	+	.	ID=g15304.t1.exon5;Parent=g15304.t1;
OU744338.1_Gymnosoma_rotundatum_genome_assembly,_chromosome:_3	AUGUSTUS	intron	52674617	52674689	1	+	.	ID=g15304.t1.intron5;Parent=g15304.t1;
OU744338.1_Gymnosoma_rotundatum_genome_assembly,_chromosome:_3	AUGUSTUS	CDS	52674690	52674836	1	+	0	ID=g15304.t1.CDS6;Parent=g15304.t1;
OU744338.1_Gymnosoma_rotundatum_genome_assembly,_chromosome:_3	AUGUSTUS	exon	52674690	52674836	.	+	.	ID=g15304.t1.exon6;Parent=g15304.t1;
OU744338.1_Gymnosoma_rotundatum_genome_assembly,_chromosome:_3	AUGUSTUS	stop_codon	52674834	52674836	.	+	0	ID=g15304.t1.stop1;Parent=g15304.t1;
OU744338.1_Gymnosoma_rotundatum_genome_assembly,_chromosome:_3	AUGUSTUS	gene	52679621	52685898	.	-	.	ID=g15305;
OU744338.1_Gymnosoma_rotundatum_genome_assembly,_chromosome:_3	AUGUSTUS	mRNA	52679621	52685898	1	-	.	ID=g15305.t1;Parent=g15305;
OU744338.1_Gymnosoma_rotundatum_genome_assembly,_chromosome:_3	AUGUSTUS	stop_codon	52679621	52679623	.	-	0	ID=g15305.t1.stop1;Parent=g15305.t1;
OU744338.1_Gymnosoma_rotundatum_genome_assembly,_chromosome:_3	AUGUSTUS	CDS	52679621	52679749	1	-	0	ID=g15305.t1.CDS1;Parent=g15305.t1;
OU744338.1_Gymnosoma_rotundatum_genome_assembly,_chromosome:_3	AUGUSTUS	exon	52679621	52679749	.	-	.	ID=g15305.t1.exon1;Parent=g15305.t1;
OU744338.1_Gymnosoma_rotundatum_genome_assembly,_chromosome:_3	AUGUSTUS	intron	52679750	52679919	1	-	.	ID=g15305.t1.intron1;Parent=g15305.t1;
OU744338.1_Gymnosoma_rotundatum_genome_assembly,_chromosome:_3	AUGUSTUS	CDS	52679920	52680267	1	-	0	ID=g15305.t1.CDS2;Parent=g15305.t1;
OU744338.1_Gymnosoma_rotundatum_genome_assembly,_chromosome:_3	AUGUSTUS	exon	52679920	52680267	.	-	.	ID=g15305.t1.exon2;Parent=g15305.t1;
OU744338.1_Gymnosoma_rotundatum_genome_assembly,_chromosome:_3	AUGUSTUS	intron	52680268	52685880	1	-	.	ID=g15305.t1.intron2;Parent=g15305.t1;
OU744338.1_Gymnosoma_rotundatum_genome_assembly,_chromosome:_3	AUGUSTUS	CDS	52685881	52685898	1	-	0	ID=g15305.t1.CDS3;Parent=g15305.t1;
OU744338.1_Gymnosoma_rotundatum_genome_assembly,_chromosome:_3	AUGUSTUS	exon	52685881	52685898	.	-	.	ID=g15305.t1.exon3;Parent=g15305.t1;
OU744338.1_Gymnosoma_rotundatum_genome_assembly,_chromosome:_3	AUGUSTUS	start_codon	52685896	52685898	.	-	0	ID=g15305.t1.start1;Parent=g15305.t1;
OU744338.1_Gymnosoma_rotundatum_genome_assembly,_chromosome:_3	AUGUSTUS	gene	52702938	52720301	.	+	.	ID=g15306;
OU744338.1_Gymnosoma_rotundatum_genome_assembly,_chromosome:_3	AUGUSTUS	mRNA	52702938	52720301	0.62	+	.	ID=g15306.t1;Parent=g15306;
OU744338.1_Gymnosoma_rotundatum_genome_assembly,_chromosome:_3	AUGUSTUS	start_codon	52702938	52702940	.	+	0	ID=g15306.t1.start1;Parent=g15306.t1;
OU744338.1_Gymnosoma_rotundatum_genome_assembly,_chromosome:_3	AUGUSTUS	CDS	52702938	52702963	0.62	+	0	ID=g15306.t1.CDS1;Parent=g15306.t1;
OU744338.1_Gymnosoma_rotundatum_genome_assembly,_chromosome:_3	AUGUSTUS	exon	52702938	52702963	.	+	.	ID=g15306.t1.exon1;Parent=g15306.t1;
OU744338.1_Gymnosoma_rotundatum_genome_assembly,_chromosome:_3	AUGUSTUS	intron	52702964	52705262	0.62	+	.	ID=g15306.t1.intron1;Parent=g15306.t1;
OU744338.1_Gymnosoma_rotundatum_genome_assembly,_chromosome:_3	AUGUSTUS	CDS	52705263	52705367	1	+	1	ID=g15306.t1.CDS2;Parent=g15306.t1;
OU744338.1_Gymnosoma_rotundatum_genome_assembly,_chromosome:_3	AUGUSTUS	exon	52705263	52705367	.	+	.	ID=g15306.t1.exon2;Parent=g15306.t1;
OU744338.1_Gymnosoma_rotundatum_genome_assembly,_chromosome:_3	AUGUSTUS	intron	52705368	52705424	1	+	.	ID=g15306.t1.intron2;Parent=g15306.t1;
OU744338.1_Gymnosoma_rotundatum_genome_assembly,_chromosome:_3	AUGUSTUS	CDS	52705425	52705575	1	+	1	ID=g15306.t1.CDS3;Parent=g15306.t1;
OU744338.1_Gymnosoma_rotundatum_genome_assembly,_chromosome:_3	AUGUSTUS	exon	52705425	52705575	.	+	.	ID=g15306.t1.exon3;Parent=g15306.t1;
OU744338.1_Gymnosoma_rotundatum_genome_assembly,_chromosome:_3	AUGUSTUS	intron	52705576	52711657	1	+	.	ID=g15306.t1.intron3;Parent=g15306.t1;
OU744338.1_Gymnosoma_rotundatum_genome_assembly,_chromosome:_3	AUGUSTUS	CDS	52711658	52711779	1	+	0	ID=g15306.t1.CDS4;Parent=g15306.t1;
OU744338.1_Gymnosoma_rotundatum_genome_assembly,_chromosome:_3	AUGUSTUS	exon	52711658	52711779	.	+	.	ID=g15306.t1.exon4;Parent=g15306.t1;
OU744338.1_Gymnosoma_rotundatum_genome_assembly,_chromosome:_3	AUGUSTUS	intron	52711780	52716839	1	+	.	ID=g15306.t1.intron4;Parent=g15306.t1;
OU744338.1_Gymnosoma_rotundatum_genome_assembly,_chromosome:_3	AUGUSTUS	CDS	52716840	52717066	1	+	1	ID=g15306.t1.CDS5;Parent=g15306.t1;
OU744338.1_Gymnosoma_rotundatum_genome_assembly,_chromosome:_3	AUGUSTUS	exon	52716840	52717066	.	+	.	ID=g15306.t1.exon5;Parent=g15306.t1;
OU744338.1_Gymnosoma_rotundatum_genome_assembly,_chromosome:_3	AUGUSTUS	intron	52717067	52717126	1	+	.	ID=g15306.t1.intron5;Parent=g15306.t1;
OU744338.1_Gymnosoma_rotundatum_genome_assembly,_chromosome:_3	AUGUSTUS	CDS	52717127	52717257	1	+	2	ID=g15306.t1.CDS6;Parent=g15306.t1;
OU744338.1_Gymnosoma_rotundatum_genome_assembly,_chromosome:_3	AUGUSTUS	exon	52717127	52717257	.	+	.	ID=g15306.t1.exon6;Parent=g15306.t1;
OU744338.1_Gymnosoma_rotundatum_genome_assembly,_chromosome:_3	AUGUSTUS	intron	52717258	52718040	1	+	.	ID=g15306.t1.intron6;Parent=g15306.t1;
OU744338.1_Gymnosoma_rotundatum_genome_assembly,_chromosome:_3	AUGUSTUS	CDS	52718041	52718219	1	+	0	ID=g15306.t1.CDS7;Parent=g15306.t1;
OU744338.1_Gymnosoma_rotundatum_genome_assembly,_chromosome:_3	AUGUSTUS	exon	52718041	52718219	.	+	.	ID=g15306.t1.exon7;Parent=g15306.t1;
OU744338.1_Gymnosoma_rotundatum_genome_assembly,_chromosome:_3	AUGUSTUS	intron	52718220	52719597	1	+	.	ID=g15306.t1.intron7;Parent=g15306.t1;
OU744338.1_Gymnosoma_rotundatum_genome_assembly,_chromosome:_3	AUGUSTUS	CDS	52719598	52719773	1	+	1	ID=g15306.t1.CDS8;Parent=g15306.t1;
OU744338.1_Gymnosoma_rotundatum_genome_assembly,_chromosome:_3	AUGUSTUS	exon	52719598	52719773	.	+	.	ID=g15306.t1.exon8;Parent=g15306.t1;
OU744338.1_Gymnosoma_rotundatum_genome_assembly,_chromosome:_3	AUGUSTUS	intron	52719774	52720056	1	+	.	ID=g15306.t1.intron8;Parent=g15306.t1;
OU744338.1_Gymnosoma_rotundatum_genome_assembly,_chromosome:_3	AUGUSTUS	CDS	52720057	52720301	1	+	2	ID=g15306.t1.CDS9;Parent=g15306.t1;
OU744338.1_Gymnosoma_rotundatum_genome_assembly,_chromosome:_3	AUGUSTUS	exon	52720057	52720301	.	+	.	ID=g15306.t1.exon9;Parent=g15306.t1;
OU744338.1_Gymnosoma_rotundatum_genome_assembly,_chromosome:_3	AUGUSTUS	stop_codon	52720299	52720301	.	+	0	ID=g15306.t1.stop1;Parent=g15306.t1;
OU744338.1_Gymnosoma_rotundatum_genome_assembly,_chromosome:_3	AUGUSTUS	gene	52736213	52744933	.	+	.	ID=g15307;
OU744338.1_Gymnosoma_rotundatum_genome_assembly,_chromosome:_3	AUGUSTUS	mRNA	52736213	52744933	1	+	.	ID=g15307.t1;Parent=g15307;
OU744338.1_Gymnosoma_rotundatum_genome_assembly,_chromosome:_3	AUGUSTUS	start_codon	52736213	52736215	.	+	0	ID=g15307.t1.start1;Parent=g15307.t1;
OU744338.1_Gymnosoma_rotundatum_genome_assembly,_chromosome:_3	AUGUSTUS	CDS	52736213	52736232	1	+	0	ID=g15307.t1.CDS1;Parent=g15307.t1;
OU744338.1_Gymnosoma_rotundatum_genome_assembly,_chromosome:_3	AUGUSTUS	exon	52736213	52736232	.	+	.	ID=g15307.t1.exon1;Parent=g15307.t1;
OU744338.1_Gymnosoma_rotundatum_genome_assembly,_chromosome:_3	AUGUSTUS	intron	52736233	52737875	1	+	.	ID=g15307.t1.intron1;Parent=g15307.t1;
OU744338.1_Gymnosoma_rotundatum_genome_assembly,_chromosome:_3	AUGUSTUS	CDS	52737876	52737980	1	+	1	ID=g15307.t1.CDS2;Parent=g15307.t1;
OU744338.1_Gymnosoma_rotundatum_genome_assembly,_chromosome:_3	AUGUSTUS	exon	52737876	52737980	.	+	.	ID=g15307.t1.exon2;Parent=g15307.t1;
OU744338.1_Gymnosoma_rotundatum_genome_assembly,_chromosome:_3	AUGUSTUS	intron	52737981	52738039	1	+	.	ID=g15307.t1.intron2;Parent=g15307.t1;
OU744338.1_Gymnosoma_rotundatum_genome_assembly,_chromosome:_3	AUGUSTUS	CDS	52738040	52738190	1	+	1	ID=g15307.t1.CDS3;Parent=g15307.t1;
OU744338.1_Gymnosoma_rotundatum_genome_assembly,_chromosome:_3	AUGUSTUS	exon	52738040	52738190	.	+	.	ID=g15307.t1.exon3;Parent=g15307.t1;
OU744338.1_Gymnosoma_rotundatum_genome_assembly,_chromosome:_3	AUGUSTUS	intron	52738191	52739469	1	+	.	ID=g15307.t1.intron3;Parent=g15307.t1;
OU744338.1_Gymnosoma_rotundatum_genome_assembly,_chromosome:_3	AUGUSTUS	CDS	52739470	52739591	1	+	0	ID=g15307.t1.CDS4;Parent=g15307.t1;
OU744338.1_Gymnosoma_rotundatum_genome_assembly,_chromosome:_3	AUGUSTUS	exon	52739470	52739591	.	+	.	ID=g15307.t1.exon4;Parent=g15307.t1;
OU744338.1_Gymnosoma_rotundatum_genome_assembly,_chromosome:_3	AUGUSTUS	intron	52739592	52743847	1	+	.	ID=g15307.t1.intron4;Parent=g15307.t1;
OU744338.1_Gymnosoma_rotundatum_genome_assembly,_chromosome:_3	AUGUSTUS	CDS	52743848	52744074	1	+	1	ID=g15307.t1.CDS5;Parent=g15307.t1;
OU744338.1_Gymnosoma_rotundatum_genome_assembly,_chromosome:_3	AUGUSTUS	exon	52743848	52744074	.	+	.	ID=g15307.t1.exon5;Parent=g15307.t1;
OU744338.1_Gymnosoma_rotundatum_genome_assembly,_chromosome:_3	AUGUSTUS	intron	52744075	52744165	1	+	.	ID=g15307.t1.intron5;Parent=g15307.t1;
OU744338.1_Gymnosoma_rotundatum_genome_assembly,_chromosome:_3	AUGUSTUS	CDS	52744166	52744296	1	+	2	ID=g15307.t1.CDS6;Parent=g15307.t1;
OU744338.1_Gymnosoma_rotundatum_genome_assembly,_chromosome:_3	AUGUSTUS	exon	52744166	52744296	.	+	.	ID=g15307.t1.exon6;Parent=g15307.t1;
OU744338.1_Gymnosoma_rotundatum_genome_assembly,_chromosome:_3	AUGUSTUS	intron	52744297	52744750	1	+	.	ID=g15307.t1.intron6;Parent=g15307.t1;
OU744338.1_Gymnosoma_rotundatum_genome_assembly,_chromosome:_3	AUGUSTUS	CDS	52744751	52744933	1	+	0	ID=g15307.t1.CDS7;Parent=g15307.t1;
OU744338.1_Gymnosoma_rotundatum_genome_assembly,_chromosome:_3	AUGUSTUS	exon	52744751	52744933	.	+	.	ID=g15307.t1.exon7;Parent=g15307.t1;
OU744338.1_Gymnosoma_rotundatum_genome_assembly,_chromosome:_3	AUGUSTUS	stop_codon	52744931	52744933	.	+	0	ID=g15307.t1.stop1;Parent=g15307.t1;
OU744338.1_Gymnosoma_rotundatum_genome_assembly,_chromosome:_3	AUGUSTUS	mRNA	52737599	52744933	1	+	.	ID=g15307.t2;Parent=g15307;
OU744338.1_Gymnosoma_rotundatum_genome_assembly,_chromosome:_3	AUGUSTUS	start_codon	52737599	52737601	.	+	0	ID=g15307.t2.start1;Parent=g15307.t2;
OU744338.1_Gymnosoma_rotundatum_genome_assembly,_chromosome:_3	AUGUSTUS	CDS	52737599	52737807	1	+	0	ID=g15307.t2.CDS1;Parent=g15307.t2;
OU744338.1_Gymnosoma_rotundatum_genome_assembly,_chromosome:_3	AUGUSTUS	exon	52737599	52737807	.	+	.	ID=g15307.t2.exon1;Parent=g15307.t2;
OU744338.1_Gymnosoma_rotundatum_genome_assembly,_chromosome:_3	AUGUSTUS	intron	52737808	52737875	1	+	.	ID=g15307.t2.intron1;Parent=g15307.t2;
OU744338.1_Gymnosoma_rotundatum_genome_assembly,_chromosome:_3	AUGUSTUS	CDS	52737876	52737980	1	+	1	ID=g15307.t2.CDS2;Parent=g15307.t2;
OU744338.1_Gymnosoma_rotundatum_genome_assembly,_chromosome:_3	AUGUSTUS	exon	52737876	52737980	.	+	.	ID=g15307.t2.exon2;Parent=g15307.t2;
OU744338.1_Gymnosoma_rotundatum_genome_assembly,_chromosome:_3	AUGUSTUS	intron	52737981	52738039	1	+	.	ID=g15307.t2.intron2;Parent=g15307.t2;
OU744338.1_Gymnosoma_rotundatum_genome_assembly,_chromosome:_3	AUGUSTUS	CDS	52738040	52738190	1	+	1	ID=g15307.t2.CDS3;Parent=g15307.t2;
OU744338.1_Gymnosoma_rotundatum_genome_assembly,_chromosome:_3	AUGUSTUS	exon	52738040	52738190	.	+	.	ID=g15307.t2.exon3;Parent=g15307.t2;
OU744338.1_Gymnosoma_rotundatum_genome_assembly,_chromosome:_3	AUGUSTUS	intron	52738191	52739469	1	+	.	ID=g15307.t2.intron3;Parent=g15307.t2;
OU744338.1_Gymnosoma_rotundatum_genome_assembly,_chromosome:_3	AUGUSTUS	CDS	52739470	52739591	1	+	0	ID=g15307.t2.CDS4;Parent=g15307.t2;
OU744338.1_Gymnosoma_rotundatum_genome_assembly,_chromosome:_3	AUGUSTUS	exon	52739470	52739591	.	+	.	ID=g15307.t2.exon4;Parent=g15307.t2;
OU744338.1_Gymnosoma_rotundatum_genome_assembly,_chromosome:_3	AUGUSTUS	intron	52739592	52743847	1	+	.	ID=g15307.t2.intron4;Parent=g15307.t2;
OU744338.1_Gymnosoma_rotundatum_genome_assembly,_chromosome:_3	AUGUSTUS	CDS	52743848	52744074	1	+	1	ID=g15307.t2.CDS5;Parent=g15307.t2;
OU744338.1_Gymnosoma_rotundatum_genome_assembly,_chromosome:_3	AUGUSTUS	exon	52743848	52744074	.	+	.	ID=g15307.t2.exon5;Parent=g15307.t2;
OU744338.1_Gymnosoma_rotundatum_genome_assembly,_chromosome:_3	AUGUSTUS	intron	52744075	52744165	1	+	.	ID=g15307.t2.intron5;Parent=g15307.t2;
OU744338.1_Gymnosoma_rotundatum_genome_assembly,_chromosome:_3	AUGUSTUS	CDS	52744166	52744296	1	+	2	ID=g15307.t2.CDS6;Parent=g15307.t2;
OU744338.1_Gymnosoma_rotundatum_genome_assembly,_chromosome:_3	AUGUSTUS	exon	52744166	52744296	.	+	.	ID=g15307.t2.exon6;Parent=g15307.t2;
OU744338.1_Gymnosoma_rotundatum_genome_assembly,_chromosome:_3	AUGUSTUS	intron	52744297	52744750	1	+	.	ID=g15307.t2.intron6;Parent=g15307.t2;
OU744338.1_Gymnosoma_rotundatum_genome_assembly,_chromosome:_3	AUGUSTUS	CDS	52744751	52744933	1	+	0	ID=g15307.t2.CDS7;Parent=g15307.t2;
OU744338.1_Gymnosoma_rotundatum_genome_assembly,_chromosome:_3	AUGUSTUS	exon	52744751	52744933	.	+	.	ID=g15307.t2.exon7;Parent=g15307.t2;
OU744338.1_Gymnosoma_rotundatum_genome_assembly,_chromosome:_3	AUGUSTUS	stop_codon	52744931	52744933	.	+	0	ID=g15307.t2.stop1;Parent=g15307.t2;
OU744338.1_Gymnosoma_rotundatum_genome_assembly,_chromosome:_3	AUGUSTUS	gene	52776327	52778366	.	-	.	ID=g15308;
OU744338.1_Gymnosoma_rotundatum_genome_assembly,_chromosome:_3	AUGUSTUS	mRNA	52776327	52778366	1	-	.	ID=g15308.t1;Parent=g15308;
OU744338.1_Gymnosoma_rotundatum_genome_assembly,_chromosome:_3	AUGUSTUS	stop_codon	52776327	52776329	.	-	0	ID=g15308.t1.stop1;Parent=g15308.t1;
OU744338.1_Gymnosoma_rotundatum_genome_assembly,_chromosome:_3	AUGUSTUS	CDS	52776327	52778102	1	-	0	ID=g15308.t1.CDS1;Parent=g15308.t1;
OU744338.1_Gymnosoma_rotundatum_genome_assembly,_chromosome:_3	AUGUSTUS	exon	52776327	52778102	.	-	.	ID=g15308.t1.exon1;Parent=g15308.t1;
OU744338.1_Gymnosoma_rotundatum_genome_assembly,_chromosome:_3	AUGUSTUS	intron	52778103	52778165	1	-	.	ID=g15308.t1.intron1;Parent=g15308.t1;
OU744338.1_Gymnosoma_rotundatum_genome_assembly,_chromosome:_3	AUGUSTUS	CDS	52778166	52778366	1	-	0	ID=g15308.t1.CDS2;Parent=g15308.t1;
OU744338.1_Gymnosoma_rotundatum_genome_assembly,_chromosome:_3	AUGUSTUS	exon	52778166	52778366	.	-	.	ID=g15308.t1.exon2;Parent=g15308.t1;
OU744338.1_Gymnosoma_rotundatum_genome_assembly,_chromosome:_3	AUGUSTUS	start_codon	52778364	52778366	.	-	0	ID=g15308.t1.start1;Parent=g15308.t1;
OU744338.1_Gymnosoma_rotundatum_genome_assembly,_chromosome:_3	AUGUSTUS	gene	52785347	52794918	.	+	.	ID=g15309;
OU744338.1_Gymnosoma_rotundatum_genome_assembly,_chromosome:_3	AUGUSTUS	mRNA	52785347	52794918	0.99	+	.	ID=g15309.t1;Parent=g15309;
OU744338.1_Gymnosoma_rotundatum_genome_assembly,_chromosome:_3	AUGUSTUS	start_codon	52785347	52785349	.	+	0	ID=g15309.t1.start1;Parent=g15309.t1;
OU744338.1_Gymnosoma_rotundatum_genome_assembly,_chromosome:_3	AUGUSTUS	CDS	52785347	52785459	0.99	+	0	ID=g15309.t1.CDS1;Parent=g15309.t1;
OU744338.1_Gymnosoma_rotundatum_genome_assembly,_chromosome:_3	AUGUSTUS	exon	52785347	52785459	.	+	.	ID=g15309.t1.exon1;Parent=g15309.t1;
OU744338.1_Gymnosoma_rotundatum_genome_assembly,_chromosome:_3	AUGUSTUS	intron	52785460	52786222	1	+	.	ID=g15309.t1.intron1;Parent=g15309.t1;
OU744338.1_Gymnosoma_rotundatum_genome_assembly,_chromosome:_3	AUGUSTUS	CDS	52786223	52786449	1	+	1	ID=g15309.t1.CDS2;Parent=g15309.t1;
OU744338.1_Gymnosoma_rotundatum_genome_assembly,_chromosome:_3	AUGUSTUS	exon	52786223	52786449	.	+	.	ID=g15309.t1.exon2;Parent=g15309.t1;
OU744338.1_Gymnosoma_rotundatum_genome_assembly,_chromosome:_3	AUGUSTUS	intron	52786450	52786508	1	+	.	ID=g15309.t1.intron2;Parent=g15309.t1;
OU744338.1_Gymnosoma_rotundatum_genome_assembly,_chromosome:_3	AUGUSTUS	CDS	52786509	52786639	1	+	2	ID=g15309.t1.CDS3;Parent=g15309.t1;
OU744338.1_Gymnosoma_rotundatum_genome_assembly,_chromosome:_3	AUGUSTUS	exon	52786509	52786639	.	+	.	ID=g15309.t1.exon3;Parent=g15309.t1;
OU744338.1_Gymnosoma_rotundatum_genome_assembly,_chromosome:_3	AUGUSTUS	intron	52786640	52788400	1	+	.	ID=g15309.t1.intron3;Parent=g15309.t1;
OU744338.1_Gymnosoma_rotundatum_genome_assembly,_chromosome:_3	AUGUSTUS	CDS	52788401	52788579	1	+	0	ID=g15309.t1.CDS4;Parent=g15309.t1;
OU744338.1_Gymnosoma_rotundatum_genome_assembly,_chromosome:_3	AUGUSTUS	exon	52788401	52788579	.	+	.	ID=g15309.t1.exon4;Parent=g15309.t1;
OU744338.1_Gymnosoma_rotundatum_genome_assembly,_chromosome:_3	AUGUSTUS	intron	52788580	52790188	1	+	.	ID=g15309.t1.intron4;Parent=g15309.t1;
OU744338.1_Gymnosoma_rotundatum_genome_assembly,_chromosome:_3	AUGUSTUS	CDS	52790189	52790364	1	+	1	ID=g15309.t1.CDS5;Parent=g15309.t1;
OU744338.1_Gymnosoma_rotundatum_genome_assembly,_chromosome:_3	AUGUSTUS	exon	52790189	52790364	.	+	.	ID=g15309.t1.exon5;Parent=g15309.t1;
OU744338.1_Gymnosoma_rotundatum_genome_assembly,_chromosome:_3	AUGUSTUS	intron	52790365	52794676	1	+	.	ID=g15309.t1.intron5;Parent=g15309.t1;
OU744338.1_Gymnosoma_rotundatum_genome_assembly,_chromosome:_3	AUGUSTUS	CDS	52794677	52794918	1	+	2	ID=g15309.t1.CDS6;Parent=g15309.t1;
OU744338.1_Gymnosoma_rotundatum_genome_assembly,_chromosome:_3	AUGUSTUS	exon	52794677	52794918	.	+	.	ID=g15309.t1.exon6;Parent=g15309.t1;
OU744338.1_Gymnosoma_rotundatum_genome_assembly,_chromosome:_3	AUGUSTUS	stop_codon	52794916	52794918	.	+	0	ID=g15309.t1.stop1;Parent=g15309.t1;
OU744338.1_Gymnosoma_rotundatum_genome_assembly,_chromosome:_3	AUGUSTUS	gene	52799991	52811948	.	-	.	ID=g15310;
OU744338.1_Gymnosoma_rotundatum_genome_assembly,_chromosome:_3	AUGUSTUS	mRNA	52799991	52811948	1	-	.	ID=g15310.t1;Parent=g15310;
OU744338.1_Gymnosoma_rotundatum_genome_assembly,_chromosome:_3	AUGUSTUS	stop_codon	52799991	52799993	.	-	0	ID=g15310.t1.stop1;Parent=g15310.t1;
OU744338.1_Gymnosoma_rotundatum_genome_assembly,_chromosome:_3	AUGUSTUS	CDS	52799991	52800235	1	-	2	ID=g15310.t1.CDS1;Parent=g15310.t1;
OU744338.1_Gymnosoma_rotundatum_genome_assembly,_chromosome:_3	AUGUSTUS	exon	52799991	52800235	.	-	.	ID=g15310.t1.exon1;Parent=g15310.t1;
OU744338.1_Gymnosoma_rotundatum_genome_assembly,_chromosome:_3	AUGUSTUS	intron	52800236	52802784	1	-	.	ID=g15310.t1.intron1;Parent=g15310.t1;
OU744338.1_Gymnosoma_rotundatum_genome_assembly,_chromosome:_3	AUGUSTUS	CDS	52802785	52802960	1	-	1	ID=g15310.t1.CDS2;Parent=g15310.t1;
OU744338.1_Gymnosoma_rotundatum_genome_assembly,_chromosome:_3	AUGUSTUS	exon	52802785	52802960	.	-	.	ID=g15310.t1.exon2;Parent=g15310.t1;
OU744338.1_Gymnosoma_rotundatum_genome_assembly,_chromosome:_3	AUGUSTUS	intron	52802961	52803049	1	-	.	ID=g15310.t1.intron2;Parent=g15310.t1;
OU744338.1_Gymnosoma_rotundatum_genome_assembly,_chromosome:_3	AUGUSTUS	CDS	52803050	52803228	1	-	0	ID=g15310.t1.CDS3;Parent=g15310.t1;
OU744338.1_Gymnosoma_rotundatum_genome_assembly,_chromosome:_3	AUGUSTUS	exon	52803050	52803228	.	-	.	ID=g15310.t1.exon3;Parent=g15310.t1;
OU744338.1_Gymnosoma_rotundatum_genome_assembly,_chromosome:_3	AUGUSTUS	intron	52803229	52809113	1	-	.	ID=g15310.t1.intron3;Parent=g15310.t1;
OU744338.1_Gymnosoma_rotundatum_genome_assembly,_chromosome:_3	AUGUSTUS	CDS	52809114	52809244	1	-	2	ID=g15310.t1.CDS4;Parent=g15310.t1;
OU744338.1_Gymnosoma_rotundatum_genome_assembly,_chromosome:_3	AUGUSTUS	exon	52809114	52809244	.	-	.	ID=g15310.t1.exon4;Parent=g15310.t1;
OU744338.1_Gymnosoma_rotundatum_genome_assembly,_chromosome:_3	AUGUSTUS	intron	52809245	52809302	1	-	.	ID=g15310.t1.intron4;Parent=g15310.t1;
OU744338.1_Gymnosoma_rotundatum_genome_assembly,_chromosome:_3	AUGUSTUS	CDS	52809303	52809529	1	-	1	ID=g15310.t1.CDS5;Parent=g15310.t1;
OU744338.1_Gymnosoma_rotundatum_genome_assembly,_chromosome:_3	AUGUSTUS	exon	52809303	52809529	.	-	.	ID=g15310.t1.exon5;Parent=g15310.t1;
OU744338.1_Gymnosoma_rotundatum_genome_assembly,_chromosome:_3	AUGUSTUS	intron	52809530	52809638	1	-	.	ID=g15310.t1.intron5;Parent=g15310.t1;
OU744338.1_Gymnosoma_rotundatum_genome_assembly,_chromosome:_3	AUGUSTUS	CDS	52809639	52809760	1	-	0	ID=g15310.t1.CDS6;Parent=g15310.t1;
OU744338.1_Gymnosoma_rotundatum_genome_assembly,_chromosome:_3	AUGUSTUS	exon	52809639	52809760	.	-	.	ID=g15310.t1.exon6;Parent=g15310.t1;
OU744338.1_Gymnosoma_rotundatum_genome_assembly,_chromosome:_3	AUGUSTUS	intron	52809761	52811673	1	-	.	ID=g15310.t1.intron6;Parent=g15310.t1;
OU744338.1_Gymnosoma_rotundatum_genome_assembly,_chromosome:_3	AUGUSTUS	CDS	52811674	52811824	1	-	1	ID=g15310.t1.CDS7;Parent=g15310.t1;
OU744338.1_Gymnosoma_rotundatum_genome_assembly,_chromosome:_3	AUGUSTUS	exon	52811674	52811824	.	-	.	ID=g15310.t1.exon7;Parent=g15310.t1;
OU744338.1_Gymnosoma_rotundatum_genome_assembly,_chromosome:_3	AUGUSTUS	intron	52811825	52811886	1	-	.	ID=g15310.t1.intron7;Parent=g15310.t1;
OU744338.1_Gymnosoma_rotundatum_genome_assembly,_chromosome:_3	AUGUSTUS	CDS	52811887	52811948	1	-	0	ID=g15310.t1.CDS8;Parent=g15310.t1;
OU744338.1_Gymnosoma_rotundatum_genome_assembly,_chromosome:_3	AUGUSTUS	exon	52811887	52811948	.	-	.	ID=g15310.t1.exon8;Parent=g15310.t1;
OU744338.1_Gymnosoma_rotundatum_genome_assembly,_chromosome:_3	AUGUSTUS	start_codon	52811946	52811948	.	-	0	ID=g15310.t1.start1;Parent=g15310.t1;
OU744338.1_Gymnosoma_rotundatum_genome_assembly,_chromosome:_3	AUGUSTUS	gene	52815536	52817926	.	-	.	ID=g15311;
OU744338.1_Gymnosoma_rotundatum_genome_assembly,_chromosome:_3	AUGUSTUS	mRNA	52815536	52817926	0.38	-	.	ID=g15311.t1;Parent=g15311;
OU744338.1_Gymnosoma_rotundatum_genome_assembly,_chromosome:_3	AUGUSTUS	stop_codon	52815536	52815538	.	-	0	ID=g15311.t1.stop1;Parent=g15311.t1;
OU744338.1_Gymnosoma_rotundatum_genome_assembly,_chromosome:_3	AUGUSTUS	CDS	52815536	52815676	0.99	-	0	ID=g15311.t1.CDS1;Parent=g15311.t1;
OU744338.1_Gymnosoma_rotundatum_genome_assembly,_chromosome:_3	AUGUSTUS	exon	52815536	52815676	.	-	.	ID=g15311.t1.exon1;Parent=g15311.t1;
OU744338.1_Gymnosoma_rotundatum_genome_assembly,_chromosome:_3	AUGUSTUS	intron	52815677	52815749	1	-	.	ID=g15311.t1.intron1;Parent=g15311.t1;
OU744338.1_Gymnosoma_rotundatum_genome_assembly,_chromosome:_3	AUGUSTUS	CDS	52815750	52815899	1	-	0	ID=g15311.t1.CDS2;Parent=g15311.t1;
OU744338.1_Gymnosoma_rotundatum_genome_assembly,_chromosome:_3	AUGUSTUS	exon	52815750	52815899	.	-	.	ID=g15311.t1.exon2;Parent=g15311.t1;
OU744338.1_Gymnosoma_rotundatum_genome_assembly,_chromosome:_3	AUGUSTUS	intron	52815900	52815995	1	-	.	ID=g15311.t1.intron2;Parent=g15311.t1;
OU744338.1_Gymnosoma_rotundatum_genome_assembly,_chromosome:_3	AUGUSTUS	CDS	52815996	52816147	0.63	-	2	ID=g15311.t1.CDS3;Parent=g15311.t1;
OU744338.1_Gymnosoma_rotundatum_genome_assembly,_chromosome:_3	AUGUSTUS	exon	52815996	52816147	.	-	.	ID=g15311.t1.exon3;Parent=g15311.t1;
OU744338.1_Gymnosoma_rotundatum_genome_assembly,_chromosome:_3	AUGUSTUS	intron	52816148	52816881	0.55	-	.	ID=g15311.t1.intron3;Parent=g15311.t1;
OU744338.1_Gymnosoma_rotundatum_genome_assembly,_chromosome:_3	AUGUSTUS	CDS	52816882	52817402	0.61	-	1	ID=g15311.t1.CDS4;Parent=g15311.t1;
OU744338.1_Gymnosoma_rotundatum_genome_assembly,_chromosome:_3	AUGUSTUS	exon	52816882	52817402	.	-	.	ID=g15311.t1.exon4;Parent=g15311.t1;
OU744338.1_Gymnosoma_rotundatum_genome_assembly,_chromosome:_3	AUGUSTUS	intron	52817403	52817671	1	-	.	ID=g15311.t1.intron4;Parent=g15311.t1;
OU744338.1_Gymnosoma_rotundatum_genome_assembly,_chromosome:_3	AUGUSTUS	CDS	52817672	52817836	0.71	-	1	ID=g15311.t1.CDS5;Parent=g15311.t1;
OU744338.1_Gymnosoma_rotundatum_genome_assembly,_chromosome:_3	AUGUSTUS	exon	52817672	52817836	.	-	.	ID=g15311.t1.exon5;Parent=g15311.t1;
OU744338.1_Gymnosoma_rotundatum_genome_assembly,_chromosome:_3	AUGUSTUS	intron	52817837	52817921	0.71	-	.	ID=g15311.t1.intron5;Parent=g15311.t1;
OU744338.1_Gymnosoma_rotundatum_genome_assembly,_chromosome:_3	AUGUSTUS	CDS	52817922	52817926	0.93	-	0	ID=g15311.t1.CDS6;Parent=g15311.t1;
OU744338.1_Gymnosoma_rotundatum_genome_assembly,_chromosome:_3	AUGUSTUS	exon	52817922	52817926	.	-	.	ID=g15311.t1.exon6;Parent=g15311.t1;
OU744338.1_Gymnosoma_rotundatum_genome_assembly,_chromosome:_3	AUGUSTUS	start_codon	52817924	52817926	.	-	0	ID=g15311.t1.start1;Parent=g15311.t1;
OU744338.1_Gymnosoma_rotundatum_genome_assembly,_chromosome:_3	AUGUSTUS	mRNA	52815536	52817926	0.24	-	.	ID=g15311.t2;Parent=g15311;
OU744338.1_Gymnosoma_rotundatum_genome_assembly,_chromosome:_3	AUGUSTUS	stop_codon	52815536	52815538	.	-	0	ID=g15311.t2.stop1;Parent=g15311.t2;
OU744338.1_Gymnosoma_rotundatum_genome_assembly,_chromosome:_3	AUGUSTUS	CDS	52815536	52815676	0.96	-	0	ID=g15311.t2.CDS1;Parent=g15311.t2;
OU744338.1_Gymnosoma_rotundatum_genome_assembly,_chromosome:_3	AUGUSTUS	exon	52815536	52815676	.	-	.	ID=g15311.t2.exon1;Parent=g15311.t2;
OU744338.1_Gymnosoma_rotundatum_genome_assembly,_chromosome:_3	AUGUSTUS	intron	52815677	52815749	1	-	.	ID=g15311.t2.intron1;Parent=g15311.t2;
OU744338.1_Gymnosoma_rotundatum_genome_assembly,_chromosome:_3	AUGUSTUS	CDS	52815750	52815899	1	-	0	ID=g15311.t2.CDS2;Parent=g15311.t2;
OU744338.1_Gymnosoma_rotundatum_genome_assembly,_chromosome:_3	AUGUSTUS	exon	52815750	52815899	.	-	.	ID=g15311.t2.exon2;Parent=g15311.t2;
OU744338.1_Gymnosoma_rotundatum_genome_assembly,_chromosome:_3	AUGUSTUS	intron	52815900	52815995	1	-	.	ID=g15311.t2.intron2;Parent=g15311.t2;
OU744338.1_Gymnosoma_rotundatum_genome_assembly,_chromosome:_3	AUGUSTUS	CDS	52815996	52816147	0.81	-	2	ID=g15311.t2.CDS3;Parent=g15311.t2;
OU744338.1_Gymnosoma_rotundatum_genome_assembly,_chromosome:_3	AUGUSTUS	exon	52815996	52816147	.	-	.	ID=g15311.t2.exon3;Parent=g15311.t2;
OU744338.1_Gymnosoma_rotundatum_genome_assembly,_chromosome:_3	AUGUSTUS	intron	52816148	52817166	0.42	-	.	ID=g15311.t2.intron3;Parent=g15311.t2;
OU744338.1_Gymnosoma_rotundatum_genome_assembly,_chromosome:_3	AUGUSTUS	CDS	52817167	52817402	0.43	-	1	ID=g15311.t2.CDS4;Parent=g15311.t2;
OU744338.1_Gymnosoma_rotundatum_genome_assembly,_chromosome:_3	AUGUSTUS	exon	52817167	52817402	.	-	.	ID=g15311.t2.exon4;Parent=g15311.t2;
OU744338.1_Gymnosoma_rotundatum_genome_assembly,_chromosome:_3	AUGUSTUS	intron	52817403	52817671	1	-	.	ID=g15311.t2.intron4;Parent=g15311.t2;
OU744338.1_Gymnosoma_rotundatum_genome_assembly,_chromosome:_3	AUGUSTUS	CDS	52817672	52817836	0.65	-	1	ID=g15311.t2.CDS5;Parent=g15311.t2;
OU744338.1_Gymnosoma_rotundatum_genome_assembly,_chromosome:_3	AUGUSTUS	exon	52817672	52817836	.	-	.	ID=g15311.t2.exon5;Parent=g15311.t2;
OU744338.1_Gymnosoma_rotundatum_genome_assembly,_chromosome:_3	AUGUSTUS	intron	52817837	52817921	0.64	-	.	ID=g15311.t2.intron5;Parent=g15311.t2;
OU744338.1_Gymnosoma_rotundatum_genome_assembly,_chromosome:_3	AUGUSTUS	CDS	52817922	52817926	0.91	-	0	ID=g15311.t2.CDS6;Parent=g15311.t2;
OU744338.1_Gymnosoma_rotundatum_genome_assembly,_chromosome:_3	AUGUSTUS	exon	52817922	52817926	.	-	.	ID=g15311.t2.exon6;Parent=g15311.t2;
OU744338.1_Gymnosoma_rotundatum_genome_assembly,_chromosome:_3	AUGUSTUS	start_codon	52817924	52817926	.	-	0	ID=g15311.t2.start1;Parent=g15311.t2;
OU744338.1_Gymnosoma_rotundatum_genome_assembly,_chromosome:_3	AUGUSTUS	gene	52895320	52898435	.	-	.	ID=g15312;
OU744338.1_Gymnosoma_rotundatum_genome_assembly,_chromosome:_3	AUGUSTUS	mRNA	52895320	52898435	1	-	.	ID=g15312.t1;Parent=g15312;
OU744338.1_Gymnosoma_rotundatum_genome_assembly,_chromosome:_3	AUGUSTUS	stop_codon	52895320	52895322	.	-	0	ID=g15312.t1.stop1;Parent=g15312.t1;
OU744338.1_Gymnosoma_rotundatum_genome_assembly,_chromosome:_3	AUGUSTUS	CDS	52895320	52896255	1	-	0	ID=g15312.t1.CDS1;Parent=g15312.t1;
OU744338.1_Gymnosoma_rotundatum_genome_assembly,_chromosome:_3	AUGUSTUS	exon	52895320	52896255	.	-	.	ID=g15312.t1.exon1;Parent=g15312.t1;
OU744338.1_Gymnosoma_rotundatum_genome_assembly,_chromosome:_3	AUGUSTUS	intron	52896256	52898408	1	-	.	ID=g15312.t1.intron1;Parent=g15312.t1;
OU744338.1_Gymnosoma_rotundatum_genome_assembly,_chromosome:_3	AUGUSTUS	CDS	52898409	52898435	1	-	0	ID=g15312.t1.CDS2;Parent=g15312.t1;
OU744338.1_Gymnosoma_rotundatum_genome_assembly,_chromosome:_3	AUGUSTUS	exon	52898409	52898435	.	-	.	ID=g15312.t1.exon2;Parent=g15312.t1;
OU744338.1_Gymnosoma_rotundatum_genome_assembly,_chromosome:_3	AUGUSTUS	start_codon	52898433	52898435	.	-	0	ID=g15312.t1.start1;Parent=g15312.t1;
OU744338.1_Gymnosoma_rotundatum_genome_assembly,_chromosome:_3	AUGUSTUS	gene	52985284	52986255	.	-	.	ID=g15313;
OU744338.1_Gymnosoma_rotundatum_genome_assembly,_chromosome:_3	AUGUSTUS	mRNA	52985284	52986255	1	-	.	ID=g15313.t1;Parent=g15313;
OU744338.1_Gymnosoma_rotundatum_genome_assembly,_chromosome:_3	AUGUSTUS	stop_codon	52985284	52985286	.	-	0	ID=g15313.t1.stop1;Parent=g15313.t1;
OU744338.1_Gymnosoma_rotundatum_genome_assembly,_chromosome:_3	AUGUSTUS	CDS	52985284	52986255	1	-	0	ID=g15313.t1.CDS1;Parent=g15313.t1;
OU744338.1_Gymnosoma_rotundatum_genome_assembly,_chromosome:_3	AUGUSTUS	exon	52985284	52986255	.	-	.	ID=g15313.t1.exon1;Parent=g15313.t1;
OU744338.1_Gymnosoma_rotundatum_genome_assembly,_chromosome:_3	AUGUSTUS	start_codon	52986253	52986255	.	-	0	ID=g15313.t1.start1;Parent=g15313.t1;
OU744338.1_Gymnosoma_rotundatum_genome_assembly,_chromosome:_3	AUGUSTUS	gene	53007121	53007853	.	-	.	ID=g15314;
OU744338.1_Gymnosoma_rotundatum_genome_assembly,_chromosome:_3	AUGUSTUS	mRNA	53007121	53007853	0.75	-	.	ID=g15314.t1;Parent=g15314;
OU744338.1_Gymnosoma_rotundatum_genome_assembly,_chromosome:_3	AUGUSTUS	stop_codon	53007121	53007123	.	-	0	ID=g15314.t1.stop1;Parent=g15314.t1;
OU744338.1_Gymnosoma_rotundatum_genome_assembly,_chromosome:_3	AUGUSTUS	CDS	53007121	53007157	0.98	-	1	ID=g15314.t1.CDS1;Parent=g15314.t1;
OU744338.1_Gymnosoma_rotundatum_genome_assembly,_chromosome:_3	AUGUSTUS	exon	53007121	53007157	.	-	.	ID=g15314.t1.exon1;Parent=g15314.t1;
OU744338.1_Gymnosoma_rotundatum_genome_assembly,_chromosome:_3	AUGUSTUS	intron	53007158	53007229	0.95	-	.	ID=g15314.t1.intron1;Parent=g15314.t1;
OU744338.1_Gymnosoma_rotundatum_genome_assembly,_chromosome:_3	AUGUSTUS	CDS	53007230	53007477	0.76	-	0	ID=g15314.t1.CDS2;Parent=g15314.t1;
OU744338.1_Gymnosoma_rotundatum_genome_assembly,_chromosome:_3	AUGUSTUS	exon	53007230	53007477	.	-	.	ID=g15314.t1.exon2;Parent=g15314.t1;
OU744338.1_Gymnosoma_rotundatum_genome_assembly,_chromosome:_3	AUGUSTUS	intron	53007478	53007530	0.77	-	.	ID=g15314.t1.intron2;Parent=g15314.t1;
OU744338.1_Gymnosoma_rotundatum_genome_assembly,_chromosome:_3	AUGUSTUS	CDS	53007531	53007668	0.79	-	0	ID=g15314.t1.CDS3;Parent=g15314.t1;
OU744338.1_Gymnosoma_rotundatum_genome_assembly,_chromosome:_3	AUGUSTUS	exon	53007531	53007668	.	-	.	ID=g15314.t1.exon3;Parent=g15314.t1;
OU744338.1_Gymnosoma_rotundatum_genome_assembly,_chromosome:_3	AUGUSTUS	intron	53007669	53007718	1	-	.	ID=g15314.t1.intron3;Parent=g15314.t1;
OU744338.1_Gymnosoma_rotundatum_genome_assembly,_chromosome:_3	AUGUSTUS	CDS	53007719	53007853	1	-	0	ID=g15314.t1.CDS4;Parent=g15314.t1;
OU744338.1_Gymnosoma_rotundatum_genome_assembly,_chromosome:_3	AUGUSTUS	exon	53007719	53007853	.	-	.	ID=g15314.t1.exon4;Parent=g15314.t1;
OU744338.1_Gymnosoma_rotundatum_genome_assembly,_chromosome:_3	AUGUSTUS	start_codon	53007851	53007853	.	-	0	ID=g15314.t1.start1;Parent=g15314.t1;
OU744338.1_Gymnosoma_rotundatum_genome_assembly,_chromosome:_3	AUGUSTUS	gene	53087342	53091114	.	+	.	ID=g15315;
OU744338.1_Gymnosoma_rotundatum_genome_assembly,_chromosome:_3	AUGUSTUS	mRNA	53087342	53091114	1	+	.	ID=g15315.t1;Parent=g15315;
OU744338.1_Gymnosoma_rotundatum_genome_assembly,_chromosome:_3	AUGUSTUS	start_codon	53087342	53087344	.	+	0	ID=g15315.t1.start1;Parent=g15315.t1;
OU744338.1_Gymnosoma_rotundatum_genome_assembly,_chromosome:_3	AUGUSTUS	CDS	53087342	53087363	1	+	0	ID=g15315.t1.CDS1;Parent=g15315.t1;
OU744338.1_Gymnosoma_rotundatum_genome_assembly,_chromosome:_3	AUGUSTUS	exon	53087342	53087363	.	+	.	ID=g15315.t1.exon1;Parent=g15315.t1;
OU744338.1_Gymnosoma_rotundatum_genome_assembly,_chromosome:_3	AUGUSTUS	intron	53087364	53089832	1	+	.	ID=g15315.t1.intron1;Parent=g15315.t1;
OU744338.1_Gymnosoma_rotundatum_genome_assembly,_chromosome:_3	AUGUSTUS	CDS	53089833	53090912	1	+	2	ID=g15315.t1.CDS2;Parent=g15315.t1;
OU744338.1_Gymnosoma_rotundatum_genome_assembly,_chromosome:_3	AUGUSTUS	exon	53089833	53090912	.	+	.	ID=g15315.t1.exon2;Parent=g15315.t1;
OU744338.1_Gymnosoma_rotundatum_genome_assembly,_chromosome:_3	AUGUSTUS	intron	53090913	53090980	1	+	.	ID=g15315.t1.intron2;Parent=g15315.t1;
OU744338.1_Gymnosoma_rotundatum_genome_assembly,_chromosome:_3	AUGUSTUS	CDS	53090981	53091114	1	+	2	ID=g15315.t1.CDS3;Parent=g15315.t1;
OU744338.1_Gymnosoma_rotundatum_genome_assembly,_chromosome:_3	AUGUSTUS	exon	53090981	53091114	.	+	.	ID=g15315.t1.exon3;Parent=g15315.t1;
OU744338.1_Gymnosoma_rotundatum_genome_assembly,_chromosome:_3	AUGUSTUS	stop_codon	53091112	53091114	.	+	0	ID=g15315.t1.stop1;Parent=g15315.t1;
OU744338.1_Gymnosoma_rotundatum_genome_assembly,_chromosome:_3	AUGUSTUS	gene	53212878	53214665	.	-	.	ID=g15316;
OU744338.1_Gymnosoma_rotundatum_genome_assembly,_chromosome:_3	AUGUSTUS	mRNA	53212878	53214665	1	-	.	ID=g15316.t1;Parent=g15316;
OU744338.1_Gymnosoma_rotundatum_genome_assembly,_chromosome:_3	AUGUSTUS	stop_codon	53212878	53212880	.	-	0	ID=g15316.t1.stop1;Parent=g15316.t1;
OU744338.1_Gymnosoma_rotundatum_genome_assembly,_chromosome:_3	AUGUSTUS	CDS	53212878	53214665	1	-	0	ID=g15316.t1.CDS1;Parent=g15316.t1;
OU744338.1_Gymnosoma_rotundatum_genome_assembly,_chromosome:_3	AUGUSTUS	exon	53212878	53214665	.	-	.	ID=g15316.t1.exon1;Parent=g15316.t1;
OU744338.1_Gymnosoma_rotundatum_genome_assembly,_chromosome:_3	AUGUSTUS	start_codon	53214663	53214665	.	-	0	ID=g15316.t1.start1;Parent=g15316.t1;
OU744338.1_Gymnosoma_rotundatum_genome_assembly,_chromosome:_3	AUGUSTUS	gene	53256682	53257448	.	-	.	ID=g15317;
OU744338.1_Gymnosoma_rotundatum_genome_assembly,_chromosome:_3	AUGUSTUS	mRNA	53256682	53257448	0.43	-	.	ID=g15317.t1;Parent=g15317;
OU744338.1_Gymnosoma_rotundatum_genome_assembly,_chromosome:_3	AUGUSTUS	stop_codon	53256682	53256684	.	-	0	ID=g15317.t1.stop1;Parent=g15317.t1;
OU744338.1_Gymnosoma_rotundatum_genome_assembly,_chromosome:_3	AUGUSTUS	CDS	53256682	53256790	0.53	-	1	ID=g15317.t1.CDS1;Parent=g15317.t1;
OU744338.1_Gymnosoma_rotundatum_genome_assembly,_chromosome:_3	AUGUSTUS	exon	53256682	53256790	.	-	.	ID=g15317.t1.exon1;Parent=g15317.t1;
OU744338.1_Gymnosoma_rotundatum_genome_assembly,_chromosome:_3	AUGUSTUS	intron	53256791	53256986	0.44	-	.	ID=g15317.t1.intron1;Parent=g15317.t1;
OU744338.1_Gymnosoma_rotundatum_genome_assembly,_chromosome:_3	AUGUSTUS	CDS	53256987	53257038	0.46	-	2	ID=g15317.t1.CDS2;Parent=g15317.t1;
OU744338.1_Gymnosoma_rotundatum_genome_assembly,_chromosome:_3	AUGUSTUS	exon	53256987	53257038	.	-	.	ID=g15317.t1.exon2;Parent=g15317.t1;
OU744338.1_Gymnosoma_rotundatum_genome_assembly,_chromosome:_3	AUGUSTUS	intron	53257039	53257105	1	-	.	ID=g15317.t1.intron2;Parent=g15317.t1;
OU744338.1_Gymnosoma_rotundatum_genome_assembly,_chromosome:_3	AUGUSTUS	CDS	53257106	53257122	0.99	-	1	ID=g15317.t1.CDS3;Parent=g15317.t1;
OU744338.1_Gymnosoma_rotundatum_genome_assembly,_chromosome:_3	AUGUSTUS	exon	53257106	53257122	.	-	.	ID=g15317.t1.exon3;Parent=g15317.t1;
OU744338.1_Gymnosoma_rotundatum_genome_assembly,_chromosome:_3	AUGUSTUS	intron	53257123	53257199	0.99	-	.	ID=g15317.t1.intron3;Parent=g15317.t1;
OU744338.1_Gymnosoma_rotundatum_genome_assembly,_chromosome:_3	AUGUSTUS	CDS	53257200	53257263	0.99	-	2	ID=g15317.t1.CDS4;Parent=g15317.t1;
OU744338.1_Gymnosoma_rotundatum_genome_assembly,_chromosome:_3	AUGUSTUS	exon	53257200	53257263	.	-	.	ID=g15317.t1.exon4;Parent=g15317.t1;
OU744338.1_Gymnosoma_rotundatum_genome_assembly,_chromosome:_3	AUGUSTUS	intron	53257264	53257318	1	-	.	ID=g15317.t1.intron4;Parent=g15317.t1;
OU744338.1_Gymnosoma_rotundatum_genome_assembly,_chromosome:_3	AUGUSTUS	CDS	53257319	53257448	1	-	0	ID=g15317.t1.CDS5;Parent=g15317.t1;
OU744338.1_Gymnosoma_rotundatum_genome_assembly,_chromosome:_3	AUGUSTUS	exon	53257319	53257448	.	-	.	ID=g15317.t1.exon5;Parent=g15317.t1;
OU744338.1_Gymnosoma_rotundatum_genome_assembly,_chromosome:_3	AUGUSTUS	start_codon	53257446	53257448	.	-	0	ID=g15317.t1.start1;Parent=g15317.t1;
OU744338.1_Gymnosoma_rotundatum_genome_assembly,_chromosome:_3	AUGUSTUS	gene	53446538	53447276	.	+	.	ID=g15318;
OU744338.1_Gymnosoma_rotundatum_genome_assembly,_chromosome:_3	AUGUSTUS	mRNA	53446538	53446963	1	+	.	ID=g15318.t1;Parent=g15318;
OU744338.1_Gymnosoma_rotundatum_genome_assembly,_chromosome:_3	AUGUSTUS	start_codon	53446538	53446540	.	+	0	ID=g15318.t1.start1;Parent=g15318.t1;
OU744338.1_Gymnosoma_rotundatum_genome_assembly,_chromosome:_3	AUGUSTUS	CDS	53446538	53446963	1	+	0	ID=g15318.t1.CDS1;Parent=g15318.t1;
OU744338.1_Gymnosoma_rotundatum_genome_assembly,_chromosome:_3	AUGUSTUS	exon	53446538	53446963	.	+	.	ID=g15318.t1.exon1;Parent=g15318.t1;
OU744338.1_Gymnosoma_rotundatum_genome_assembly,_chromosome:_3	AUGUSTUS	stop_codon	53446961	53446963	.	+	0	ID=g15318.t1.stop1;Parent=g15318.t1;
OU744338.1_Gymnosoma_rotundatum_genome_assembly,_chromosome:_3	AUGUSTUS	mRNA	53446538	53447276	0.7	+	.	ID=g15318.t2;Parent=g15318;
OU744338.1_Gymnosoma_rotundatum_genome_assembly,_chromosome:_3	AUGUSTUS	start_codon	53446538	53446540	.	+	0	ID=g15318.t2.start1;Parent=g15318.t2;
OU744338.1_Gymnosoma_rotundatum_genome_assembly,_chromosome:_3	AUGUSTUS	CDS	53446538	53446772	0.7	+	0	ID=g15318.t2.CDS1;Parent=g15318.t2;
OU744338.1_Gymnosoma_rotundatum_genome_assembly,_chromosome:_3	AUGUSTUS	exon	53446538	53446772	.	+	.	ID=g15318.t2.exon1;Parent=g15318.t2;
OU744338.1_Gymnosoma_rotundatum_genome_assembly,_chromosome:_3	AUGUSTUS	intron	53446773	53447265	0.7	+	.	ID=g15318.t2.intron1;Parent=g15318.t2;
OU744338.1_Gymnosoma_rotundatum_genome_assembly,_chromosome:_3	AUGUSTUS	CDS	53447266	53447276	1	+	2	ID=g15318.t2.CDS2;Parent=g15318.t2;
OU744338.1_Gymnosoma_rotundatum_genome_assembly,_chromosome:_3	AUGUSTUS	exon	53447266	53447276	.	+	.	ID=g15318.t2.exon2;Parent=g15318.t2;
OU744338.1_Gymnosoma_rotundatum_genome_assembly,_chromosome:_3	AUGUSTUS	stop_codon	53447274	53447276	.	+	0	ID=g15318.t2.stop1;Parent=g15318.t2;
OU744338.1_Gymnosoma_rotundatum_genome_assembly,_chromosome:_3	AUGUSTUS	gene	53447951	53448292	.	+	.	ID=g15319;
OU744338.1_Gymnosoma_rotundatum_genome_assembly,_chromosome:_3	AUGUSTUS	mRNA	53447951	53448292	0.92	+	.	ID=g15319.t1;Parent=g15319;
OU744338.1_Gymnosoma_rotundatum_genome_assembly,_chromosome:_3	AUGUSTUS	start_codon	53447951	53447953	.	+	0	ID=g15319.t1.start1;Parent=g15319.t1;
OU744338.1_Gymnosoma_rotundatum_genome_assembly,_chromosome:_3	AUGUSTUS	CDS	53447951	53448156	1	+	0	ID=g15319.t1.CDS1;Parent=g15319.t1;
OU744338.1_Gymnosoma_rotundatum_genome_assembly,_chromosome:_3	AUGUSTUS	exon	53447951	53448156	.	+	.	ID=g15319.t1.exon1;Parent=g15319.t1;
OU744338.1_Gymnosoma_rotundatum_genome_assembly,_chromosome:_3	AUGUSTUS	intron	53448157	53448210	0.92	+	.	ID=g15319.t1.intron1;Parent=g15319.t1;
OU744338.1_Gymnosoma_rotundatum_genome_assembly,_chromosome:_3	AUGUSTUS	CDS	53448211	53448292	0.92	+	1	ID=g15319.t1.CDS2;Parent=g15319.t1;
OU744338.1_Gymnosoma_rotundatum_genome_assembly,_chromosome:_3	AUGUSTUS	exon	53448211	53448292	.	+	.	ID=g15319.t1.exon2;Parent=g15319.t1;
OU744338.1_Gymnosoma_rotundatum_genome_assembly,_chromosome:_3	AUGUSTUS	stop_codon	53448290	53448292	.	+	0	ID=g15319.t1.stop1;Parent=g15319.t1;
OU744338.1_Gymnosoma_rotundatum_genome_assembly,_chromosome:_3	AUGUSTUS	gene	53511482	53514202	.	-	.	ID=g15320;
OU744338.1_Gymnosoma_rotundatum_genome_assembly,_chromosome:_3	AUGUSTUS	mRNA	53511482	53514202	1	-	.	ID=g15320.t1;Parent=g15320;
OU744338.1_Gymnosoma_rotundatum_genome_assembly,_chromosome:_3	AUGUSTUS	stop_codon	53511482	53511484	.	-	0	ID=g15320.t1.stop1;Parent=g15320.t1;
OU744338.1_Gymnosoma_rotundatum_genome_assembly,_chromosome:_3	AUGUSTUS	CDS	53511482	53512444	1	-	0	ID=g15320.t1.CDS1;Parent=g15320.t1;
OU744338.1_Gymnosoma_rotundatum_genome_assembly,_chromosome:_3	AUGUSTUS	exon	53511482	53512444	.	-	.	ID=g15320.t1.exon1;Parent=g15320.t1;
OU744338.1_Gymnosoma_rotundatum_genome_assembly,_chromosome:_3	AUGUSTUS	intron	53512445	53514166	1	-	.	ID=g15320.t1.intron1;Parent=g15320.t1;
OU744338.1_Gymnosoma_rotundatum_genome_assembly,_chromosome:_3	AUGUSTUS	CDS	53514167	53514202	1	-	0	ID=g15320.t1.CDS2;Parent=g15320.t1;
OU744338.1_Gymnosoma_rotundatum_genome_assembly,_chromosome:_3	AUGUSTUS	exon	53514167	53514202	.	-	.	ID=g15320.t1.exon2;Parent=g15320.t1;
OU744338.1_Gymnosoma_rotundatum_genome_assembly,_chromosome:_3	AUGUSTUS	start_codon	53514200	53514202	.	-	0	ID=g15320.t1.start1;Parent=g15320.t1;
OU744338.1_Gymnosoma_rotundatum_genome_assembly,_chromosome:_3	AUGUSTUS	gene	53515801	53516296	.	+	.	ID=g15321;
OU744338.1_Gymnosoma_rotundatum_genome_assembly,_chromosome:_3	AUGUSTUS	mRNA	53515801	53516296	0.86	+	.	ID=g15321.t1;Parent=g15321;
OU744338.1_Gymnosoma_rotundatum_genome_assembly,_chromosome:_3	AUGUSTUS	start_codon	53515801	53515803	.	+	0	ID=g15321.t1.start1;Parent=g15321.t1;
OU744338.1_Gymnosoma_rotundatum_genome_assembly,_chromosome:_3	AUGUSTUS	CDS	53515801	53516030	0.93	+	0	ID=g15321.t1.CDS1;Parent=g15321.t1;
OU744338.1_Gymnosoma_rotundatum_genome_assembly,_chromosome:_3	AUGUSTUS	exon	53515801	53516030	.	+	.	ID=g15321.t1.exon1;Parent=g15321.t1;
OU744338.1_Gymnosoma_rotundatum_genome_assembly,_chromosome:_3	AUGUSTUS	intron	53516031	53516106	0.86	+	.	ID=g15321.t1.intron1;Parent=g15321.t1;
OU744338.1_Gymnosoma_rotundatum_genome_assembly,_chromosome:_3	AUGUSTUS	CDS	53516107	53516296	0.93	+	1	ID=g15321.t1.CDS2;Parent=g15321.t1;
OU744338.1_Gymnosoma_rotundatum_genome_assembly,_chromosome:_3	AUGUSTUS	exon	53516107	53516296	.	+	.	ID=g15321.t1.exon2;Parent=g15321.t1;
OU744338.1_Gymnosoma_rotundatum_genome_assembly,_chromosome:_3	AUGUSTUS	stop_codon	53516294	53516296	.	+	0	ID=g15321.t1.stop1;Parent=g15321.t1;
OU744338.1_Gymnosoma_rotundatum_genome_assembly,_chromosome:_3	AUGUSTUS	gene	53710050	53710277	.	-	.	ID=g15322;
OU744338.1_Gymnosoma_rotundatum_genome_assembly,_chromosome:_3	AUGUSTUS	mRNA	53710050	53710277	0.98	-	.	ID=g15322.t1;Parent=g15322;
OU744338.1_Gymnosoma_rotundatum_genome_assembly,_chromosome:_3	AUGUSTUS	stop_codon	53710050	53710052	.	-	0	ID=g15322.t1.stop1;Parent=g15322.t1;
OU744338.1_Gymnosoma_rotundatum_genome_assembly,_chromosome:_3	AUGUSTUS	CDS	53710050	53710277	0.98	-	0	ID=g15322.t1.CDS1;Parent=g15322.t1;
OU744338.1_Gymnosoma_rotundatum_genome_assembly,_chromosome:_3	AUGUSTUS	exon	53710050	53710277	.	-	.	ID=g15322.t1.exon1;Parent=g15322.t1;
OU744338.1_Gymnosoma_rotundatum_genome_assembly,_chromosome:_3	AUGUSTUS	start_codon	53710275	53710277	.	-	0	ID=g15322.t1.start1;Parent=g15322.t1;
OU744338.1_Gymnosoma_rotundatum_genome_assembly,_chromosome:_3	AUGUSTUS	gene	53720322	53720639	.	-	.	ID=g15323;
OU744338.1_Gymnosoma_rotundatum_genome_assembly,_chromosome:_3	AUGUSTUS	mRNA	53720322	53720639	1	-	.	ID=g15323.t1;Parent=g15323;
OU744338.1_Gymnosoma_rotundatum_genome_assembly,_chromosome:_3	AUGUSTUS	stop_codon	53720322	53720324	.	-	0	ID=g15323.t1.stop1;Parent=g15323.t1;
OU744338.1_Gymnosoma_rotundatum_genome_assembly,_chromosome:_3	AUGUSTUS	CDS	53720322	53720639	1	-	0	ID=g15323.t1.CDS1;Parent=g15323.t1;
OU744338.1_Gymnosoma_rotundatum_genome_assembly,_chromosome:_3	AUGUSTUS	exon	53720322	53720639	.	-	.	ID=g15323.t1.exon1;Parent=g15323.t1;
OU744338.1_Gymnosoma_rotundatum_genome_assembly,_chromosome:_3	AUGUSTUS	start_codon	53720637	53720639	.	-	0	ID=g15323.t1.start1;Parent=g15323.t1;
OU744338.1_Gymnosoma_rotundatum_genome_assembly,_chromosome:_3	AUGUSTUS	gene	53807585	53808406	.	+	.	ID=g15324;
OU744338.1_Gymnosoma_rotundatum_genome_assembly,_chromosome:_3	AUGUSTUS	mRNA	53807873	53808406	1	+	.	ID=g15324.t1;Parent=g15324;
OU744338.1_Gymnosoma_rotundatum_genome_assembly,_chromosome:_3	AUGUSTUS	start_codon	53807873	53807875	.	+	0	ID=g15324.t1.start1;Parent=g15324.t1;
OU744338.1_Gymnosoma_rotundatum_genome_assembly,_chromosome:_3	AUGUSTUS	CDS	53807873	53808406	1	+	0	ID=g15324.t1.CDS1;Parent=g15324.t1;
OU744338.1_Gymnosoma_rotundatum_genome_assembly,_chromosome:_3	AUGUSTUS	exon	53807873	53808406	.	+	.	ID=g15324.t1.exon1;Parent=g15324.t1;
OU744338.1_Gymnosoma_rotundatum_genome_assembly,_chromosome:_3	AUGUSTUS	stop_codon	53808404	53808406	.	+	0	ID=g15324.t1.stop1;Parent=g15324.t1;
OU744338.1_Gymnosoma_rotundatum_genome_assembly,_chromosome:_3	AUGUSTUS	mRNA	53807585	53808406	1	+	.	ID=g15324.t2;Parent=g15324;
OU744338.1_Gymnosoma_rotundatum_genome_assembly,_chromosome:_3	AUGUSTUS	start_codon	53807585	53807587	.	+	0	ID=g15324.t2.start1;Parent=g15324.t2;
OU744338.1_Gymnosoma_rotundatum_genome_assembly,_chromosome:_3	AUGUSTUS	CDS	53807585	53808406	1	+	0	ID=g15324.t2.CDS1;Parent=g15324.t2;
OU744338.1_Gymnosoma_rotundatum_genome_assembly,_chromosome:_3	AUGUSTUS	exon	53807585	53808406	.	+	.	ID=g15324.t2.exon1;Parent=g15324.t2;
OU744338.1_Gymnosoma_rotundatum_genome_assembly,_chromosome:_3	AUGUSTUS	stop_codon	53808404	53808406	.	+	0	ID=g15324.t2.stop1;Parent=g15324.t2;
OU744338.1_Gymnosoma_rotundatum_genome_assembly,_chromosome:_3	AUGUSTUS	gene	53808455	53809189	.	+	.	ID=g15325;
OU744338.1_Gymnosoma_rotundatum_genome_assembly,_chromosome:_3	AUGUSTUS	mRNA	53808455	53809189	1	+	.	ID=g15325.t1;Parent=g15325;
OU744338.1_Gymnosoma_rotundatum_genome_assembly,_chromosome:_3	AUGUSTUS	start_codon	53808455	53808457	.	+	0	ID=g15325.t1.start1;Parent=g15325.t1;
OU744338.1_Gymnosoma_rotundatum_genome_assembly,_chromosome:_3	AUGUSTUS	CDS	53808455	53809189	1	+	0	ID=g15325.t1.CDS1;Parent=g15325.t1;
OU744338.1_Gymnosoma_rotundatum_genome_assembly,_chromosome:_3	AUGUSTUS	exon	53808455	53809189	.	+	.	ID=g15325.t1.exon1;Parent=g15325.t1;
OU744338.1_Gymnosoma_rotundatum_genome_assembly,_chromosome:_3	AUGUSTUS	stop_codon	53809187	53809189	.	+	0	ID=g15325.t1.stop1;Parent=g15325.t1;
OU744338.1_Gymnosoma_rotundatum_genome_assembly,_chromosome:_3	AUGUSTUS	gene	53992012	53992660	.	+	.	ID=g15326;
OU744338.1_Gymnosoma_rotundatum_genome_assembly,_chromosome:_3	AUGUSTUS	mRNA	53992012	53992660	0.43	+	.	ID=g15326.t1;Parent=g15326;
OU744338.1_Gymnosoma_rotundatum_genome_assembly,_chromosome:_3	AUGUSTUS	start_codon	53992012	53992014	.	+	0	ID=g15326.t1.start1;Parent=g15326.t1;
OU744338.1_Gymnosoma_rotundatum_genome_assembly,_chromosome:_3	AUGUSTUS	CDS	53992012	53992096	0.47	+	0	ID=g15326.t1.CDS1;Parent=g15326.t1;
OU744338.1_Gymnosoma_rotundatum_genome_assembly,_chromosome:_3	AUGUSTUS	exon	53992012	53992096	.	+	.	ID=g15326.t1.exon1;Parent=g15326.t1;
OU744338.1_Gymnosoma_rotundatum_genome_assembly,_chromosome:_3	AUGUSTUS	intron	53992097	53992418	0.43	+	.	ID=g15326.t1.intron1;Parent=g15326.t1;
OU744338.1_Gymnosoma_rotundatum_genome_assembly,_chromosome:_3	AUGUSTUS	CDS	53992419	53992660	0.79	+	2	ID=g15326.t1.CDS2;Parent=g15326.t1;
OU744338.1_Gymnosoma_rotundatum_genome_assembly,_chromosome:_3	AUGUSTUS	exon	53992419	53992660	.	+	.	ID=g15326.t1.exon2;Parent=g15326.t1;
OU744338.1_Gymnosoma_rotundatum_genome_assembly,_chromosome:_3	AUGUSTUS	stop_codon	53992658	53992660	.	+	0	ID=g15326.t1.stop1;Parent=g15326.t1;
OU744338.1_Gymnosoma_rotundatum_genome_assembly,_chromosome:_3	AUGUSTUS	gene	54036478	54037283	.	+	.	ID=g15327;
OU744338.1_Gymnosoma_rotundatum_genome_assembly,_chromosome:_3	AUGUSTUS	mRNA	54036478	54037283	0.96	+	.	ID=g15327.t1;Parent=g15327;
OU744338.1_Gymnosoma_rotundatum_genome_assembly,_chromosome:_3	AUGUSTUS	start_codon	54036478	54036480	.	+	0	ID=g15327.t1.start1;Parent=g15327.t1;
OU744338.1_Gymnosoma_rotundatum_genome_assembly,_chromosome:_3	AUGUSTUS	CDS	54036478	54036732	0.99	+	0	ID=g15327.t1.CDS1;Parent=g15327.t1;
OU744338.1_Gymnosoma_rotundatum_genome_assembly,_chromosome:_3	AUGUSTUS	exon	54036478	54036732	.	+	.	ID=g15327.t1.exon1;Parent=g15327.t1;
OU744338.1_Gymnosoma_rotundatum_genome_assembly,_chromosome:_3	AUGUSTUS	intron	54036733	54036815	0.99	+	.	ID=g15327.t1.intron1;Parent=g15327.t1;
OU744338.1_Gymnosoma_rotundatum_genome_assembly,_chromosome:_3	AUGUSTUS	CDS	54036816	54037283	0.96	+	0	ID=g15327.t1.CDS2;Parent=g15327.t1;
OU744338.1_Gymnosoma_rotundatum_genome_assembly,_chromosome:_3	AUGUSTUS	exon	54036816	54037283	.	+	.	ID=g15327.t1.exon2;Parent=g15327.t1;
OU744338.1_Gymnosoma_rotundatum_genome_assembly,_chromosome:_3	AUGUSTUS	stop_codon	54037281	54037283	.	+	0	ID=g15327.t1.stop1;Parent=g15327.t1;
OU744338.1_Gymnosoma_rotundatum_genome_assembly,_chromosome:_3	AUGUSTUS	gene	54037382	54037822	.	+	.	ID=g15328;
OU744338.1_Gymnosoma_rotundatum_genome_assembly,_chromosome:_3	AUGUSTUS	mRNA	54037382	54037822	1	+	.	ID=g15328.t1;Parent=g15328;
OU744338.1_Gymnosoma_rotundatum_genome_assembly,_chromosome:_3	AUGUSTUS	start_codon	54037382	54037384	.	+	0	ID=g15328.t1.start1;Parent=g15328.t1;
OU744338.1_Gymnosoma_rotundatum_genome_assembly,_chromosome:_3	AUGUSTUS	CDS	54037382	54037822	1	+	0	ID=g15328.t1.CDS1;Parent=g15328.t1;
OU744338.1_Gymnosoma_rotundatum_genome_assembly,_chromosome:_3	AUGUSTUS	exon	54037382	54037822	.	+	.	ID=g15328.t1.exon1;Parent=g15328.t1;
OU744338.1_Gymnosoma_rotundatum_genome_assembly,_chromosome:_3	AUGUSTUS	stop_codon	54037820	54037822	.	+	0	ID=g15328.t1.stop1;Parent=g15328.t1;
OU744338.1_Gymnosoma_rotundatum_genome_assembly,_chromosome:_3	AUGUSTUS	gene	54184451	54206314	.	+	.	ID=g15329;
OU744338.1_Gymnosoma_rotundatum_genome_assembly,_chromosome:_3	AUGUSTUS	mRNA	54184451	54206314	0.59	+	.	ID=g15329.t1;Parent=g15329;
OU744338.1_Gymnosoma_rotundatum_genome_assembly,_chromosome:_3	AUGUSTUS	start_codon	54184451	54184453	.	+	0	ID=g15329.t1.start1;Parent=g15329.t1;
OU744338.1_Gymnosoma_rotundatum_genome_assembly,_chromosome:_3	AUGUSTUS	CDS	54184451	54185287	0.68	+	0	ID=g15329.t1.CDS1;Parent=g15329.t1;
OU744338.1_Gymnosoma_rotundatum_genome_assembly,_chromosome:_3	AUGUSTUS	exon	54184451	54185287	.	+	.	ID=g15329.t1.exon1;Parent=g15329.t1;
OU744338.1_Gymnosoma_rotundatum_genome_assembly,_chromosome:_3	AUGUSTUS	intron	54185288	54185455	0.66	+	.	ID=g15329.t1.intron1;Parent=g15329.t1;
OU744338.1_Gymnosoma_rotundatum_genome_assembly,_chromosome:_3	AUGUSTUS	CDS	54185456	54185946	0.66	+	0	ID=g15329.t1.CDS2;Parent=g15329.t1;
OU744338.1_Gymnosoma_rotundatum_genome_assembly,_chromosome:_3	AUGUSTUS	exon	54185456	54185946	.	+	.	ID=g15329.t1.exon2;Parent=g15329.t1;
OU744338.1_Gymnosoma_rotundatum_genome_assembly,_chromosome:_3	AUGUSTUS	intron	54185947	54186026	1	+	.	ID=g15329.t1.intron2;Parent=g15329.t1;
OU744338.1_Gymnosoma_rotundatum_genome_assembly,_chromosome:_3	AUGUSTUS	CDS	54186027	54186195	1	+	1	ID=g15329.t1.CDS3;Parent=g15329.t1;
OU744338.1_Gymnosoma_rotundatum_genome_assembly,_chromosome:_3	AUGUSTUS	exon	54186027	54186195	.	+	.	ID=g15329.t1.exon3;Parent=g15329.t1;
OU744338.1_Gymnosoma_rotundatum_genome_assembly,_chromosome:_3	AUGUSTUS	intron	54186196	54206119	0.88	+	.	ID=g15329.t1.intron3;Parent=g15329.t1;
OU744338.1_Gymnosoma_rotundatum_genome_assembly,_chromosome:_3	AUGUSTUS	CDS	54206120	54206314	0.88	+	0	ID=g15329.t1.CDS4;Parent=g15329.t1;
OU744338.1_Gymnosoma_rotundatum_genome_assembly,_chromosome:_3	AUGUSTUS	exon	54206120	54206314	.	+	.	ID=g15329.t1.exon4;Parent=g15329.t1;
OU744338.1_Gymnosoma_rotundatum_genome_assembly,_chromosome:_3	AUGUSTUS	stop_codon	54206312	54206314	.	+	0	ID=g15329.t1.stop1;Parent=g15329.t1;
OU744338.1_Gymnosoma_rotundatum_genome_assembly,_chromosome:_3	AUGUSTUS	gene	54301438	54302258	.	+	.	ID=g15330;
OU744338.1_Gymnosoma_rotundatum_genome_assembly,_chromosome:_3	AUGUSTUS	mRNA	54301438	54302258	0.95	+	.	ID=g15330.t1;Parent=g15330;
OU744338.1_Gymnosoma_rotundatum_genome_assembly,_chromosome:_3	AUGUSTUS	start_codon	54301438	54301440	.	+	0	ID=g15330.t1.start1;Parent=g15330.t1;
OU744338.1_Gymnosoma_rotundatum_genome_assembly,_chromosome:_3	AUGUSTUS	CDS	54301438	54301687	0.95	+	0	ID=g15330.t1.CDS1;Parent=g15330.t1;
OU744338.1_Gymnosoma_rotundatum_genome_assembly,_chromosome:_3	AUGUSTUS	exon	54301438	54301687	.	+	.	ID=g15330.t1.exon1;Parent=g15330.t1;
OU744338.1_Gymnosoma_rotundatum_genome_assembly,_chromosome:_3	AUGUSTUS	intron	54301688	54302166	0.95	+	.	ID=g15330.t1.intron1;Parent=g15330.t1;
OU744338.1_Gymnosoma_rotundatum_genome_assembly,_chromosome:_3	AUGUSTUS	CDS	54302167	54302258	0.95	+	2	ID=g15330.t1.CDS2;Parent=g15330.t1;
OU744338.1_Gymnosoma_rotundatum_genome_assembly,_chromosome:_3	AUGUSTUS	exon	54302167	54302258	.	+	.	ID=g15330.t1.exon2;Parent=g15330.t1;
OU744338.1_Gymnosoma_rotundatum_genome_assembly,_chromosome:_3	AUGUSTUS	stop_codon	54302256	54302258	.	+	0	ID=g15330.t1.stop1;Parent=g15330.t1;
OU744338.1_Gymnosoma_rotundatum_genome_assembly,_chromosome:_3	AUGUSTUS	gene	54325315	54325824	.	+	.	ID=g15331;
OU744338.1_Gymnosoma_rotundatum_genome_assembly,_chromosome:_3	AUGUSTUS	mRNA	54325315	54325824	1	+	.	ID=g15331.t1;Parent=g15331;
OU744338.1_Gymnosoma_rotundatum_genome_assembly,_chromosome:_3	AUGUSTUS	start_codon	54325315	54325317	.	+	0	ID=g15331.t1.start1;Parent=g15331.t1;
OU744338.1_Gymnosoma_rotundatum_genome_assembly,_chromosome:_3	AUGUSTUS	CDS	54325315	54325390	1	+	0	ID=g15331.t1.CDS1;Parent=g15331.t1;
OU744338.1_Gymnosoma_rotundatum_genome_assembly,_chromosome:_3	AUGUSTUS	exon	54325315	54325390	.	+	.	ID=g15331.t1.exon1;Parent=g15331.t1;
OU744338.1_Gymnosoma_rotundatum_genome_assembly,_chromosome:_3	AUGUSTUS	intron	54325391	54325447	1	+	.	ID=g15331.t1.intron1;Parent=g15331.t1;
OU744338.1_Gymnosoma_rotundatum_genome_assembly,_chromosome:_3	AUGUSTUS	CDS	54325448	54325824	1	+	2	ID=g15331.t1.CDS2;Parent=g15331.t1;
OU744338.1_Gymnosoma_rotundatum_genome_assembly,_chromosome:_3	AUGUSTUS	exon	54325448	54325824	.	+	.	ID=g15331.t1.exon2;Parent=g15331.t1;
OU744338.1_Gymnosoma_rotundatum_genome_assembly,_chromosome:_3	AUGUSTUS	stop_codon	54325822	54325824	.	+	0	ID=g15331.t1.stop1;Parent=g15331.t1;
OU744338.1_Gymnosoma_rotundatum_genome_assembly,_chromosome:_3	AUGUSTUS	gene	54394383	54395315	.	-	.	ID=g15332;
OU744338.1_Gymnosoma_rotundatum_genome_assembly,_chromosome:_3	AUGUSTUS	mRNA	54394383	54395315	0.9	-	.	ID=g15332.t1;Parent=g15332;
OU744338.1_Gymnosoma_rotundatum_genome_assembly,_chromosome:_3	AUGUSTUS	stop_codon	54394383	54394385	.	-	0	ID=g15332.t1.stop1;Parent=g15332.t1;
OU744338.1_Gymnosoma_rotundatum_genome_assembly,_chromosome:_3	AUGUSTUS	CDS	54394383	54394594	0.9	-	2	ID=g15332.t1.CDS1;Parent=g15332.t1;
OU744338.1_Gymnosoma_rotundatum_genome_assembly,_chromosome:_3	AUGUSTUS	exon	54394383	54394594	.	-	.	ID=g15332.t1.exon1;Parent=g15332.t1;
OU744338.1_Gymnosoma_rotundatum_genome_assembly,_chromosome:_3	AUGUSTUS	intron	54394595	54394763	0.91	-	.	ID=g15332.t1.intron1;Parent=g15332.t1;
OU744338.1_Gymnosoma_rotundatum_genome_assembly,_chromosome:_3	AUGUSTUS	CDS	54394764	54394986	0.91	-	0	ID=g15332.t1.CDS2;Parent=g15332.t1;
OU744338.1_Gymnosoma_rotundatum_genome_assembly,_chromosome:_3	AUGUSTUS	exon	54394764	54394986	.	-	.	ID=g15332.t1.exon2;Parent=g15332.t1;
OU744338.1_Gymnosoma_rotundatum_genome_assembly,_chromosome:_3	AUGUSTUS	intron	54394987	54395036	1	-	.	ID=g15332.t1.intron2;Parent=g15332.t1;
OU744338.1_Gymnosoma_rotundatum_genome_assembly,_chromosome:_3	AUGUSTUS	CDS	54395037	54395129	1	-	0	ID=g15332.t1.CDS3;Parent=g15332.t1;
OU744338.1_Gymnosoma_rotundatum_genome_assembly,_chromosome:_3	AUGUSTUS	exon	54395037	54395129	.	-	.	ID=g15332.t1.exon3;Parent=g15332.t1;
OU744338.1_Gymnosoma_rotundatum_genome_assembly,_chromosome:_3	AUGUSTUS	intron	54395130	54395210	1	-	.	ID=g15332.t1.intron3;Parent=g15332.t1;
OU744338.1_Gymnosoma_rotundatum_genome_assembly,_chromosome:_3	AUGUSTUS	CDS	54395211	54395315	1	-	0	ID=g15332.t1.CDS4;Parent=g15332.t1;
OU744338.1_Gymnosoma_rotundatum_genome_assembly,_chromosome:_3	AUGUSTUS	exon	54395211	54395315	.	-	.	ID=g15332.t1.exon4;Parent=g15332.t1;
OU744338.1_Gymnosoma_rotundatum_genome_assembly,_chromosome:_3	AUGUSTUS	start_codon	54395313	54395315	.	-	0	ID=g15332.t1.start1;Parent=g15332.t1;
OU744338.1_Gymnosoma_rotundatum_genome_assembly,_chromosome:_3	AUGUSTUS	mRNA	54394756	54395315	0.93	-	.	ID=g15332.t2;Parent=g15332;
OU744338.1_Gymnosoma_rotundatum_genome_assembly,_chromosome:_3	AUGUSTUS	stop_codon	54394756	54394758	.	-	0	ID=g15332.t2.stop1;Parent=g15332.t2;
OU744338.1_Gymnosoma_rotundatum_genome_assembly,_chromosome:_3	AUGUSTUS	CDS	54394756	54394986	0.93	-	0	ID=g15332.t2.CDS1;Parent=g15332.t2;
OU744338.1_Gymnosoma_rotundatum_genome_assembly,_chromosome:_3	AUGUSTUS	exon	54394756	54394986	.	-	.	ID=g15332.t2.exon1;Parent=g15332.t2;
OU744338.1_Gymnosoma_rotundatum_genome_assembly,_chromosome:_3	AUGUSTUS	intron	54394987	54395036	1	-	.	ID=g15332.t2.intron1;Parent=g15332.t2;
OU744338.1_Gymnosoma_rotundatum_genome_assembly,_chromosome:_3	AUGUSTUS	CDS	54395037	54395129	1	-	0	ID=g15332.t2.CDS2;Parent=g15332.t2;
OU744338.1_Gymnosoma_rotundatum_genome_assembly,_chromosome:_3	AUGUSTUS	exon	54395037	54395129	.	-	.	ID=g15332.t2.exon2;Parent=g15332.t2;
OU744338.1_Gymnosoma_rotundatum_genome_assembly,_chromosome:_3	AUGUSTUS	intron	54395130	54395210	1	-	.	ID=g15332.t2.intron2;Parent=g15332.t2;
OU744338.1_Gymnosoma_rotundatum_genome_assembly,_chromosome:_3	AUGUSTUS	CDS	54395211	54395315	1	-	0	ID=g15332.t2.CDS3;Parent=g15332.t2;
OU744338.1_Gymnosoma_rotundatum_genome_assembly,_chromosome:_3	AUGUSTUS	exon	54395211	54395315	.	-	.	ID=g15332.t2.exon3;Parent=g15332.t2;
OU744338.1_Gymnosoma_rotundatum_genome_assembly,_chromosome:_3	AUGUSTUS	start_codon	54395313	54395315	.	-	0	ID=g15332.t2.start1;Parent=g15332.t2;
OU744338.1_Gymnosoma_rotundatum_genome_assembly,_chromosome:_3	AUGUSTUS	gene	54395442	54396455	.	-	.	ID=g15333;
OU744338.1_Gymnosoma_rotundatum_genome_assembly,_chromosome:_3	AUGUSTUS	mRNA	54395442	54396455	0.98	-	.	ID=g15333.t1;Parent=g15333;
OU744338.1_Gymnosoma_rotundatum_genome_assembly,_chromosome:_3	AUGUSTUS	stop_codon	54395442	54395444	.	-	0	ID=g15333.t1.stop1;Parent=g15333.t1;
OU744338.1_Gymnosoma_rotundatum_genome_assembly,_chromosome:_3	AUGUSTUS	CDS	54395442	54395452	0.99	-	2	ID=g15333.t1.CDS1;Parent=g15333.t1;
OU744338.1_Gymnosoma_rotundatum_genome_assembly,_chromosome:_3	AUGUSTUS	exon	54395442	54395452	.	-	.	ID=g15333.t1.exon1;Parent=g15333.t1;
OU744338.1_Gymnosoma_rotundatum_genome_assembly,_chromosome:_3	AUGUSTUS	intron	54395453	54395560	0.98	-	.	ID=g15333.t1.intron1;Parent=g15333.t1;
OU744338.1_Gymnosoma_rotundatum_genome_assembly,_chromosome:_3	AUGUSTUS	CDS	54395561	54395828	0.99	-	0	ID=g15333.t1.CDS2;Parent=g15333.t1;
OU744338.1_Gymnosoma_rotundatum_genome_assembly,_chromosome:_3	AUGUSTUS	exon	54395561	54395828	.	-	.	ID=g15333.t1.exon2;Parent=g15333.t1;
OU744338.1_Gymnosoma_rotundatum_genome_assembly,_chromosome:_3	AUGUSTUS	intron	54395829	54396266	1	-	.	ID=g15333.t1.intron2;Parent=g15333.t1;
OU744338.1_Gymnosoma_rotundatum_genome_assembly,_chromosome:_3	AUGUSTUS	CDS	54396267	54396455	1	-	0	ID=g15333.t1.CDS3;Parent=g15333.t1;
OU744338.1_Gymnosoma_rotundatum_genome_assembly,_chromosome:_3	AUGUSTUS	exon	54396267	54396455	.	-	.	ID=g15333.t1.exon3;Parent=g15333.t1;
OU744338.1_Gymnosoma_rotundatum_genome_assembly,_chromosome:_3	AUGUSTUS	start_codon	54396453	54396455	.	-	0	ID=g15333.t1.start1;Parent=g15333.t1;
OU744338.1_Gymnosoma_rotundatum_genome_assembly,_chromosome:_3	AUGUSTUS	gene	54405682	54406774	.	+	.	ID=g15334;
OU744338.1_Gymnosoma_rotundatum_genome_assembly,_chromosome:_3	AUGUSTUS	mRNA	54405682	54406774	0.56	+	.	ID=g15334.t1;Parent=g15334;
OU744338.1_Gymnosoma_rotundatum_genome_assembly,_chromosome:_3	AUGUSTUS	start_codon	54405682	54405684	.	+	0	ID=g15334.t1.start1;Parent=g15334.t1;
OU744338.1_Gymnosoma_rotundatum_genome_assembly,_chromosome:_3	AUGUSTUS	CDS	54405682	54405786	0.57	+	0	ID=g15334.t1.CDS1;Parent=g15334.t1;
OU744338.1_Gymnosoma_rotundatum_genome_assembly,_chromosome:_3	AUGUSTUS	exon	54405682	54405786	.	+	.	ID=g15334.t1.exon1;Parent=g15334.t1;
OU744338.1_Gymnosoma_rotundatum_genome_assembly,_chromosome:_3	AUGUSTUS	intron	54405787	54405889	0.57	+	.	ID=g15334.t1.intron1;Parent=g15334.t1;
OU744338.1_Gymnosoma_rotundatum_genome_assembly,_chromosome:_3	AUGUSTUS	CDS	54405890	54406252	0.57	+	0	ID=g15334.t1.CDS2;Parent=g15334.t1;
OU744338.1_Gymnosoma_rotundatum_genome_assembly,_chromosome:_3	AUGUSTUS	exon	54405890	54406252	.	+	.	ID=g15334.t1.exon2;Parent=g15334.t1;
OU744338.1_Gymnosoma_rotundatum_genome_assembly,_chromosome:_3	AUGUSTUS	intron	54406253	54406378	0.98	+	.	ID=g15334.t1.intron2;Parent=g15334.t1;
OU744338.1_Gymnosoma_rotundatum_genome_assembly,_chromosome:_3	AUGUSTUS	CDS	54406379	54406774	0.98	+	0	ID=g15334.t1.CDS3;Parent=g15334.t1;
OU744338.1_Gymnosoma_rotundatum_genome_assembly,_chromosome:_3	AUGUSTUS	exon	54406379	54406774	.	+	.	ID=g15334.t1.exon3;Parent=g15334.t1;
OU744338.1_Gymnosoma_rotundatum_genome_assembly,_chromosome:_3	AUGUSTUS	stop_codon	54406772	54406774	.	+	0	ID=g15334.t1.stop1;Parent=g15334.t1;
OU744338.1_Gymnosoma_rotundatum_genome_assembly,_chromosome:_3	AUGUSTUS	gene	54430030	54430542	.	+	.	ID=g15335;
OU744338.1_Gymnosoma_rotundatum_genome_assembly,_chromosome:_3	AUGUSTUS	mRNA	54430030	54430542	0.99	+	.	ID=g15335.t1;Parent=g15335;
OU744338.1_Gymnosoma_rotundatum_genome_assembly,_chromosome:_3	AUGUSTUS	start_codon	54430030	54430032	.	+	0	ID=g15335.t1.start1;Parent=g15335.t1;
OU744338.1_Gymnosoma_rotundatum_genome_assembly,_chromosome:_3	AUGUSTUS	CDS	54430030	54430335	0.99	+	0	ID=g15335.t1.CDS1;Parent=g15335.t1;
OU744338.1_Gymnosoma_rotundatum_genome_assembly,_chromosome:_3	AUGUSTUS	exon	54430030	54430335	.	+	.	ID=g15335.t1.exon1;Parent=g15335.t1;
OU744338.1_Gymnosoma_rotundatum_genome_assembly,_chromosome:_3	AUGUSTUS	intron	54430336	54430482	0.99	+	.	ID=g15335.t1.intron1;Parent=g15335.t1;
OU744338.1_Gymnosoma_rotundatum_genome_assembly,_chromosome:_3	AUGUSTUS	CDS	54430483	54430542	1	+	0	ID=g15335.t1.CDS2;Parent=g15335.t1;
OU744338.1_Gymnosoma_rotundatum_genome_assembly,_chromosome:_3	AUGUSTUS	exon	54430483	54430542	.	+	.	ID=g15335.t1.exon2;Parent=g15335.t1;
OU744338.1_Gymnosoma_rotundatum_genome_assembly,_chromosome:_3	AUGUSTUS	stop_codon	54430540	54430542	.	+	0	ID=g15335.t1.stop1;Parent=g15335.t1;
OU744338.1_Gymnosoma_rotundatum_genome_assembly,_chromosome:_3	GeneMark.hmm3	mRNA	54430030	54430443	.	+	.	ID=g15335.t2;Parent=g15335;
OU744338.1_Gymnosoma_rotundatum_genome_assembly,_chromosome:_3	GeneMark.hmm3	CDS	54430030	54430443	.	+	0	ID=g15335.t2.CDS1;Parent=g15335.t2;
OU744338.1_Gymnosoma_rotundatum_genome_assembly,_chromosome:_3	GeneMark.hmm3	exon	54430030	54430443	.	+	0	ID=g15335.t2.exon1;Parent=g15335.t2;
OU744338.1_Gymnosoma_rotundatum_genome_assembly,_chromosome:_3	AUGUSTUS	gene	54644985	54646769	.	-	.	ID=g15336;
OU744338.1_Gymnosoma_rotundatum_genome_assembly,_chromosome:_3	AUGUSTUS	mRNA	54644985	54646769	1	-	.	ID=g15336.t1;Parent=g15336;
OU744338.1_Gymnosoma_rotundatum_genome_assembly,_chromosome:_3	AUGUSTUS	stop_codon	54644985	54644987	.	-	0	ID=g15336.t1.stop1;Parent=g15336.t1;
OU744338.1_Gymnosoma_rotundatum_genome_assembly,_chromosome:_3	AUGUSTUS	CDS	54644985	54646769	1	-	0	ID=g15336.t1.CDS1;Parent=g15336.t1;
OU744338.1_Gymnosoma_rotundatum_genome_assembly,_chromosome:_3	AUGUSTUS	exon	54644985	54646769	.	-	.	ID=g15336.t1.exon1;Parent=g15336.t1;
OU744338.1_Gymnosoma_rotundatum_genome_assembly,_chromosome:_3	AUGUSTUS	start_codon	54646767	54646769	.	-	0	ID=g15336.t1.start1;Parent=g15336.t1;
OU744338.1_Gymnosoma_rotundatum_genome_assembly,_chromosome:_3	AUGUSTUS	gene	54657852	54661962	.	+	.	ID=g15337;
OU744338.1_Gymnosoma_rotundatum_genome_assembly,_chromosome:_3	AUGUSTUS	mRNA	54657852	54661962	1	+	.	ID=g15337.t1;Parent=g15337;
OU744338.1_Gymnosoma_rotundatum_genome_assembly,_chromosome:_3	AUGUSTUS	start_codon	54657852	54657854	.	+	0	ID=g15337.t1.start1;Parent=g15337.t1;
OU744338.1_Gymnosoma_rotundatum_genome_assembly,_chromosome:_3	AUGUSTUS	CDS	54657852	54657887	1	+	0	ID=g15337.t1.CDS1;Parent=g15337.t1;
OU744338.1_Gymnosoma_rotundatum_genome_assembly,_chromosome:_3	AUGUSTUS	exon	54657852	54657887	.	+	.	ID=g15337.t1.exon1;Parent=g15337.t1;
OU744338.1_Gymnosoma_rotundatum_genome_assembly,_chromosome:_3	AUGUSTUS	intron	54657888	54660984	1	+	.	ID=g15337.t1.intron1;Parent=g15337.t1;
OU744338.1_Gymnosoma_rotundatum_genome_assembly,_chromosome:_3	AUGUSTUS	CDS	54660985	54661962	1	+	0	ID=g15337.t1.CDS2;Parent=g15337.t1;
OU744338.1_Gymnosoma_rotundatum_genome_assembly,_chromosome:_3	AUGUSTUS	exon	54660985	54661962	.	+	.	ID=g15337.t1.exon2;Parent=g15337.t1;
OU744338.1_Gymnosoma_rotundatum_genome_assembly,_chromosome:_3	AUGUSTUS	stop_codon	54661960	54661962	.	+	0	ID=g15337.t1.stop1;Parent=g15337.t1;
OU744338.1_Gymnosoma_rotundatum_genome_assembly,_chromosome:_3	AUGUSTUS	gene	54701297	54703204	.	+	.	ID=g15338;
OU744338.1_Gymnosoma_rotundatum_genome_assembly,_chromosome:_3	AUGUSTUS	mRNA	54701297	54703204	0.25	+	.	ID=g15338.t1;Parent=g15338;
OU744338.1_Gymnosoma_rotundatum_genome_assembly,_chromosome:_3	AUGUSTUS	start_codon	54701297	54701299	.	+	0	ID=g15338.t1.start1;Parent=g15338.t1;
OU744338.1_Gymnosoma_rotundatum_genome_assembly,_chromosome:_3	AUGUSTUS	CDS	54701297	54701588	0.38	+	0	ID=g15338.t1.CDS1;Parent=g15338.t1;
OU744338.1_Gymnosoma_rotundatum_genome_assembly,_chromosome:_3	AUGUSTUS	exon	54701297	54701588	.	+	.	ID=g15338.t1.exon1;Parent=g15338.t1;
OU744338.1_Gymnosoma_rotundatum_genome_assembly,_chromosome:_3	AUGUSTUS	intron	54701589	54702647	0.25	+	.	ID=g15338.t1.intron1;Parent=g15338.t1;
OU744338.1_Gymnosoma_rotundatum_genome_assembly,_chromosome:_3	AUGUSTUS	CDS	54702648	54703003	0.36	+	2	ID=g15338.t1.CDS2;Parent=g15338.t1;
OU744338.1_Gymnosoma_rotundatum_genome_assembly,_chromosome:_3	AUGUSTUS	exon	54702648	54703003	.	+	.	ID=g15338.t1.exon2;Parent=g15338.t1;
OU744338.1_Gymnosoma_rotundatum_genome_assembly,_chromosome:_3	AUGUSTUS	intron	54703004	54703090	0.99	+	.	ID=g15338.t1.intron2;Parent=g15338.t1;
OU744338.1_Gymnosoma_rotundatum_genome_assembly,_chromosome:_3	AUGUSTUS	CDS	54703091	54703204	0.99	+	0	ID=g15338.t1.CDS3;Parent=g15338.t1;
OU744338.1_Gymnosoma_rotundatum_genome_assembly,_chromosome:_3	AUGUSTUS	exon	54703091	54703204	.	+	.	ID=g15338.t1.exon3;Parent=g15338.t1;
OU744338.1_Gymnosoma_rotundatum_genome_assembly,_chromosome:_3	AUGUSTUS	stop_codon	54703202	54703204	.	+	0	ID=g15338.t1.stop1;Parent=g15338.t1;
OU744338.1_Gymnosoma_rotundatum_genome_assembly,_chromosome:_3	AUGUSTUS	gene	54721851	54722467	.	+	.	ID=g15339;
OU744338.1_Gymnosoma_rotundatum_genome_assembly,_chromosome:_3	AUGUSTUS	mRNA	54721851	54722467	0.82	+	.	ID=g15339.t1;Parent=g15339;
OU744338.1_Gymnosoma_rotundatum_genome_assembly,_chromosome:_3	AUGUSTUS	start_codon	54721851	54721853	.	+	0	ID=g15339.t1.start1;Parent=g15339.t1;
OU744338.1_Gymnosoma_rotundatum_genome_assembly,_chromosome:_3	AUGUSTUS	CDS	54721851	54721926	1	+	0	ID=g15339.t1.CDS1;Parent=g15339.t1;
OU744338.1_Gymnosoma_rotundatum_genome_assembly,_chromosome:_3	AUGUSTUS	exon	54721851	54721926	.	+	.	ID=g15339.t1.exon1;Parent=g15339.t1;
OU744338.1_Gymnosoma_rotundatum_genome_assembly,_chromosome:_3	AUGUSTUS	intron	54721927	54721988	1	+	.	ID=g15339.t1.intron1;Parent=g15339.t1;
OU744338.1_Gymnosoma_rotundatum_genome_assembly,_chromosome:_3	AUGUSTUS	CDS	54721989	54722045	1	+	2	ID=g15339.t1.CDS2;Parent=g15339.t1;
OU744338.1_Gymnosoma_rotundatum_genome_assembly,_chromosome:_3	AUGUSTUS	exon	54721989	54722045	.	+	.	ID=g15339.t1.exon2;Parent=g15339.t1;
OU744338.1_Gymnosoma_rotundatum_genome_assembly,_chromosome:_3	AUGUSTUS	intron	54722046	54722110	1	+	.	ID=g15339.t1.intron2;Parent=g15339.t1;
OU744338.1_Gymnosoma_rotundatum_genome_assembly,_chromosome:_3	AUGUSTUS	CDS	54722111	54722152	1	+	2	ID=g15339.t1.CDS3;Parent=g15339.t1;
OU744338.1_Gymnosoma_rotundatum_genome_assembly,_chromosome:_3	AUGUSTUS	exon	54722111	54722152	.	+	.	ID=g15339.t1.exon3;Parent=g15339.t1;
OU744338.1_Gymnosoma_rotundatum_genome_assembly,_chromosome:_3	AUGUSTUS	intron	54722153	54722203	1	+	.	ID=g15339.t1.intron3;Parent=g15339.t1;
OU744338.1_Gymnosoma_rotundatum_genome_assembly,_chromosome:_3	AUGUSTUS	CDS	54722204	54722385	0.82	+	2	ID=g15339.t1.CDS4;Parent=g15339.t1;
OU744338.1_Gymnosoma_rotundatum_genome_assembly,_chromosome:_3	AUGUSTUS	exon	54722204	54722385	.	+	.	ID=g15339.t1.exon4;Parent=g15339.t1;
OU744338.1_Gymnosoma_rotundatum_genome_assembly,_chromosome:_3	AUGUSTUS	intron	54722386	54722443	0.82	+	.	ID=g15339.t1.intron4;Parent=g15339.t1;
OU744338.1_Gymnosoma_rotundatum_genome_assembly,_chromosome:_3	AUGUSTUS	CDS	54722444	54722467	0.82	+	0	ID=g15339.t1.CDS5;Parent=g15339.t1;
OU744338.1_Gymnosoma_rotundatum_genome_assembly,_chromosome:_3	AUGUSTUS	exon	54722444	54722467	.	+	.	ID=g15339.t1.exon5;Parent=g15339.t1;
OU744338.1_Gymnosoma_rotundatum_genome_assembly,_chromosome:_3	AUGUSTUS	stop_codon	54722465	54722467	.	+	0	ID=g15339.t1.stop1;Parent=g15339.t1;
OU744338.1_Gymnosoma_rotundatum_genome_assembly,_chromosome:_3	AUGUSTUS	mRNA	54721851	54722467	0.57	+	.	ID=g15339.t2;Parent=g15339;
OU744338.1_Gymnosoma_rotundatum_genome_assembly,_chromosome:_3	AUGUSTUS	start_codon	54721851	54721853	.	+	0	ID=g15339.t2.start1;Parent=g15339.t2;
OU744338.1_Gymnosoma_rotundatum_genome_assembly,_chromosome:_3	AUGUSTUS	CDS	54721851	54721926	1	+	0	ID=g15339.t2.CDS1;Parent=g15339.t2;
OU744338.1_Gymnosoma_rotundatum_genome_assembly,_chromosome:_3	AUGUSTUS	exon	54721851	54721926	.	+	.	ID=g15339.t2.exon1;Parent=g15339.t2;
OU744338.1_Gymnosoma_rotundatum_genome_assembly,_chromosome:_3	AUGUSTUS	intron	54721927	54722203	0.69	+	.	ID=g15339.t2.intron1;Parent=g15339.t2;
OU744338.1_Gymnosoma_rotundatum_genome_assembly,_chromosome:_3	AUGUSTUS	CDS	54722204	54722385	0.62	+	2	ID=g15339.t2.CDS2;Parent=g15339.t2;
OU744338.1_Gymnosoma_rotundatum_genome_assembly,_chromosome:_3	AUGUSTUS	exon	54722204	54722385	.	+	.	ID=g15339.t2.exon2;Parent=g15339.t2;
OU744338.1_Gymnosoma_rotundatum_genome_assembly,_chromosome:_3	AUGUSTUS	intron	54722386	54722443	0.82	+	.	ID=g15339.t2.intron2;Parent=g15339.t2;
OU744338.1_Gymnosoma_rotundatum_genome_assembly,_chromosome:_3	AUGUSTUS	CDS	54722444	54722467	0.82	+	0	ID=g15339.t2.CDS3;Parent=g15339.t2;
OU744338.1_Gymnosoma_rotundatum_genome_assembly,_chromosome:_3	AUGUSTUS	exon	54722444	54722467	.	+	.	ID=g15339.t2.exon3;Parent=g15339.t2;
OU744338.1_Gymnosoma_rotundatum_genome_assembly,_chromosome:_3	AUGUSTUS	stop_codon	54722465	54722467	.	+	0	ID=g15339.t2.stop1;Parent=g15339.t2;
OU744338.1_Gymnosoma_rotundatum_genome_assembly,_chromosome:_3	AUGUSTUS	gene	54743212	54743990	.	+	.	ID=g15340;
OU744338.1_Gymnosoma_rotundatum_genome_assembly,_chromosome:_3	AUGUSTUS	mRNA	54743212	54743990	0.79	+	.	ID=g15340.t1;Parent=g15340;
OU744338.1_Gymnosoma_rotundatum_genome_assembly,_chromosome:_3	AUGUSTUS	start_codon	54743212	54743214	.	+	0	ID=g15340.t1.start1;Parent=g15340.t1;
OU744338.1_Gymnosoma_rotundatum_genome_assembly,_chromosome:_3	AUGUSTUS	CDS	54743212	54743283	1	+	0	ID=g15340.t1.CDS1;Parent=g15340.t1;
OU744338.1_Gymnosoma_rotundatum_genome_assembly,_chromosome:_3	AUGUSTUS	exon	54743212	54743283	.	+	.	ID=g15340.t1.exon1;Parent=g15340.t1;
OU744338.1_Gymnosoma_rotundatum_genome_assembly,_chromosome:_3	AUGUSTUS	intron	54743284	54743345	1	+	.	ID=g15340.t1.intron1;Parent=g15340.t1;
OU744338.1_Gymnosoma_rotundatum_genome_assembly,_chromosome:_3	AUGUSTUS	CDS	54743346	54743523	1	+	0	ID=g15340.t1.CDS2;Parent=g15340.t1;
OU744338.1_Gymnosoma_rotundatum_genome_assembly,_chromosome:_3	AUGUSTUS	exon	54743346	54743523	.	+	.	ID=g15340.t1.exon2;Parent=g15340.t1;
OU744338.1_Gymnosoma_rotundatum_genome_assembly,_chromosome:_3	AUGUSTUS	intron	54743524	54743582	1	+	.	ID=g15340.t1.intron2;Parent=g15340.t1;
OU744338.1_Gymnosoma_rotundatum_genome_assembly,_chromosome:_3	AUGUSTUS	CDS	54743583	54743604	0.79	+	2	ID=g15340.t1.CDS3;Parent=g15340.t1;
OU744338.1_Gymnosoma_rotundatum_genome_assembly,_chromosome:_3	AUGUSTUS	exon	54743583	54743604	.	+	.	ID=g15340.t1.exon3;Parent=g15340.t1;
OU744338.1_Gymnosoma_rotundatum_genome_assembly,_chromosome:_3	AUGUSTUS	intron	54743605	54743698	0.79	+	.	ID=g15340.t1.intron3;Parent=g15340.t1;
OU744338.1_Gymnosoma_rotundatum_genome_assembly,_chromosome:_3	AUGUSTUS	CDS	54743699	54743990	0.84	+	1	ID=g15340.t1.CDS4;Parent=g15340.t1;
OU744338.1_Gymnosoma_rotundatum_genome_assembly,_chromosome:_3	AUGUSTUS	exon	54743699	54743990	.	+	.	ID=g15340.t1.exon4;Parent=g15340.t1;
OU744338.1_Gymnosoma_rotundatum_genome_assembly,_chromosome:_3	AUGUSTUS	stop_codon	54743988	54743990	.	+	0	ID=g15340.t1.stop1;Parent=g15340.t1;
OU744338.1_Gymnosoma_rotundatum_genome_assembly,_chromosome:_3	AUGUSTUS	gene	54834098	54834482	.	+	.	ID=g15341;
OU744338.1_Gymnosoma_rotundatum_genome_assembly,_chromosome:_3	AUGUSTUS	mRNA	54834098	54834482	1	+	.	ID=g15341.t1;Parent=g15341;
OU744338.1_Gymnosoma_rotundatum_genome_assembly,_chromosome:_3	AUGUSTUS	start_codon	54834098	54834100	.	+	0	ID=g15341.t1.start1;Parent=g15341.t1;
OU744338.1_Gymnosoma_rotundatum_genome_assembly,_chromosome:_3	AUGUSTUS	CDS	54834098	54834203	1	+	0	ID=g15341.t1.CDS1;Parent=g15341.t1;
OU744338.1_Gymnosoma_rotundatum_genome_assembly,_chromosome:_3	AUGUSTUS	exon	54834098	54834203	.	+	.	ID=g15341.t1.exon1;Parent=g15341.t1;
OU744338.1_Gymnosoma_rotundatum_genome_assembly,_chromosome:_3	AUGUSTUS	intron	54834204	54834261	1	+	.	ID=g15341.t1.intron1;Parent=g15341.t1;
OU744338.1_Gymnosoma_rotundatum_genome_assembly,_chromosome:_3	AUGUSTUS	CDS	54834262	54834482	1	+	2	ID=g15341.t1.CDS2;Parent=g15341.t1;
OU744338.1_Gymnosoma_rotundatum_genome_assembly,_chromosome:_3	AUGUSTUS	exon	54834262	54834482	.	+	.	ID=g15341.t1.exon2;Parent=g15341.t1;
OU744338.1_Gymnosoma_rotundatum_genome_assembly,_chromosome:_3	AUGUSTUS	stop_codon	54834480	54834482	.	+	0	ID=g15341.t1.stop1;Parent=g15341.t1;
OU744338.1_Gymnosoma_rotundatum_genome_assembly,_chromosome:_3	AUGUSTUS	gene	54909771	54914586	.	+	.	ID=g15342;
OU744338.1_Gymnosoma_rotundatum_genome_assembly,_chromosome:_3	AUGUSTUS	mRNA	54909771	54914586	1	+	.	ID=g15342.t1;Parent=g15342;
OU744338.1_Gymnosoma_rotundatum_genome_assembly,_chromosome:_3	AUGUSTUS	start_codon	54909771	54909773	.	+	0	ID=g15342.t1.start1;Parent=g15342.t1;
OU744338.1_Gymnosoma_rotundatum_genome_assembly,_chromosome:_3	AUGUSTUS	CDS	54909771	54909792	1	+	0	ID=g15342.t1.CDS1;Parent=g15342.t1;
OU744338.1_Gymnosoma_rotundatum_genome_assembly,_chromosome:_3	AUGUSTUS	exon	54909771	54909792	.	+	.	ID=g15342.t1.exon1;Parent=g15342.t1;
OU744338.1_Gymnosoma_rotundatum_genome_assembly,_chromosome:_3	AUGUSTUS	intron	54909793	54913304	1	+	.	ID=g15342.t1.intron1;Parent=g15342.t1;
OU744338.1_Gymnosoma_rotundatum_genome_assembly,_chromosome:_3	AUGUSTUS	CDS	54913305	54914384	1	+	2	ID=g15342.t1.CDS2;Parent=g15342.t1;
OU744338.1_Gymnosoma_rotundatum_genome_assembly,_chromosome:_3	AUGUSTUS	exon	54913305	54914384	.	+	.	ID=g15342.t1.exon2;Parent=g15342.t1;
OU744338.1_Gymnosoma_rotundatum_genome_assembly,_chromosome:_3	AUGUSTUS	intron	54914385	54914452	1	+	.	ID=g15342.t1.intron2;Parent=g15342.t1;
OU744338.1_Gymnosoma_rotundatum_genome_assembly,_chromosome:_3	AUGUSTUS	CDS	54914453	54914586	1	+	2	ID=g15342.t1.CDS3;Parent=g15342.t1;
OU744338.1_Gymnosoma_rotundatum_genome_assembly,_chromosome:_3	AUGUSTUS	exon	54914453	54914586	.	+	.	ID=g15342.t1.exon3;Parent=g15342.t1;
OU744338.1_Gymnosoma_rotundatum_genome_assembly,_chromosome:_3	AUGUSTUS	stop_codon	54914584	54914586	.	+	0	ID=g15342.t1.stop1;Parent=g15342.t1;
OU744338.1_Gymnosoma_rotundatum_genome_assembly,_chromosome:_3	AUGUSTUS	gene	54936321	54937439	.	-	.	ID=g15343;
OU744338.1_Gymnosoma_rotundatum_genome_assembly,_chromosome:_3	AUGUSTUS	mRNA	54936321	54937439	0.89	-	.	ID=g15343.t1;Parent=g15343;
OU744338.1_Gymnosoma_rotundatum_genome_assembly,_chromosome:_3	AUGUSTUS	stop_codon	54936321	54936323	.	-	0	ID=g15343.t1.stop1;Parent=g15343.t1;
OU744338.1_Gymnosoma_rotundatum_genome_assembly,_chromosome:_3	AUGUSTUS	CDS	54936321	54936530	0.92	-	0	ID=g15343.t1.CDS1;Parent=g15343.t1;
OU744338.1_Gymnosoma_rotundatum_genome_assembly,_chromosome:_3	AUGUSTUS	exon	54936321	54936530	.	-	.	ID=g15343.t1.exon1;Parent=g15343.t1;
OU744338.1_Gymnosoma_rotundatum_genome_assembly,_chromosome:_3	AUGUSTUS	intron	54936531	54937382	0.92	-	.	ID=g15343.t1.intron1;Parent=g15343.t1;
OU744338.1_Gymnosoma_rotundatum_genome_assembly,_chromosome:_3	AUGUSTUS	CDS	54937383	54937439	0.9	-	0	ID=g15343.t1.CDS2;Parent=g15343.t1;
OU744338.1_Gymnosoma_rotundatum_genome_assembly,_chromosome:_3	AUGUSTUS	exon	54937383	54937439	.	-	.	ID=g15343.t1.exon2;Parent=g15343.t1;
OU744338.1_Gymnosoma_rotundatum_genome_assembly,_chromosome:_3	AUGUSTUS	start_codon	54937437	54937439	.	-	0	ID=g15343.t1.start1;Parent=g15343.t1;
OU744338.1_Gymnosoma_rotundatum_genome_assembly,_chromosome:_3	AUGUSTUS	gene	54983737	54986103	.	+	.	ID=g15344;
OU744338.1_Gymnosoma_rotundatum_genome_assembly,_chromosome:_3	AUGUSTUS	mRNA	54983737	54986103	0.28	+	.	ID=g15344.t1;Parent=g15344;
OU744338.1_Gymnosoma_rotundatum_genome_assembly,_chromosome:_3	AUGUSTUS	start_codon	54983737	54983739	.	+	0	ID=g15344.t1.start1;Parent=g15344.t1;
OU744338.1_Gymnosoma_rotundatum_genome_assembly,_chromosome:_3	AUGUSTUS	CDS	54983737	54983794	0.54	+	0	ID=g15344.t1.CDS1;Parent=g15344.t1;
OU744338.1_Gymnosoma_rotundatum_genome_assembly,_chromosome:_3	AUGUSTUS	exon	54983737	54983794	.	+	.	ID=g15344.t1.exon1;Parent=g15344.t1;
OU744338.1_Gymnosoma_rotundatum_genome_assembly,_chromosome:_3	AUGUSTUS	intron	54983795	54984198	0.53	+	.	ID=g15344.t1.intron1;Parent=g15344.t1;
OU744338.1_Gymnosoma_rotundatum_genome_assembly,_chromosome:_3	AUGUSTUS	CDS	54984199	54984276	0.53	+	2	ID=g15344.t1.CDS2;Parent=g15344.t1;
OU744338.1_Gymnosoma_rotundatum_genome_assembly,_chromosome:_3	AUGUSTUS	exon	54984199	54984276	.	+	.	ID=g15344.t1.exon2;Parent=g15344.t1;
OU744338.1_Gymnosoma_rotundatum_genome_assembly,_chromosome:_3	AUGUSTUS	intron	54984277	54984356	0.99	+	.	ID=g15344.t1.intron2;Parent=g15344.t1;
OU744338.1_Gymnosoma_rotundatum_genome_assembly,_chromosome:_3	AUGUSTUS	CDS	54984357	54984926	0.89	+	2	ID=g15344.t1.CDS3;Parent=g15344.t1;
OU744338.1_Gymnosoma_rotundatum_genome_assembly,_chromosome:_3	AUGUSTUS	exon	54984357	54984926	.	+	.	ID=g15344.t1.exon3;Parent=g15344.t1;
OU744338.1_Gymnosoma_rotundatum_genome_assembly,_chromosome:_3	AUGUSTUS	intron	54984927	54985143	0.72	+	.	ID=g15344.t1.intron3;Parent=g15344.t1;
OU744338.1_Gymnosoma_rotundatum_genome_assembly,_chromosome:_3	AUGUSTUS	CDS	54985144	54985522	0.49	+	2	ID=g15344.t1.CDS4;Parent=g15344.t1;
OU744338.1_Gymnosoma_rotundatum_genome_assembly,_chromosome:_3	AUGUSTUS	exon	54985144	54985522	.	+	.	ID=g15344.t1.exon4;Parent=g15344.t1;
OU744338.1_Gymnosoma_rotundatum_genome_assembly,_chromosome:_3	AUGUSTUS	intron	54985523	54985797	0.66	+	.	ID=g15344.t1.intron4;Parent=g15344.t1;
OU744338.1_Gymnosoma_rotundatum_genome_assembly,_chromosome:_3	AUGUSTUS	CDS	54985798	54985963	0.66	+	1	ID=g15344.t1.CDS5;Parent=g15344.t1;
OU744338.1_Gymnosoma_rotundatum_genome_assembly,_chromosome:_3	AUGUSTUS	exon	54985798	54985963	.	+	.	ID=g15344.t1.exon5;Parent=g15344.t1;
OU744338.1_Gymnosoma_rotundatum_genome_assembly,_chromosome:_3	AUGUSTUS	intron	54985964	54986028	1	+	.	ID=g15344.t1.intron5;Parent=g15344.t1;
OU744338.1_Gymnosoma_rotundatum_genome_assembly,_chromosome:_3	AUGUSTUS	CDS	54986029	54986103	1	+	0	ID=g15344.t1.CDS6;Parent=g15344.t1;
OU744338.1_Gymnosoma_rotundatum_genome_assembly,_chromosome:_3	AUGUSTUS	exon	54986029	54986103	.	+	.	ID=g15344.t1.exon6;Parent=g15344.t1;
OU744338.1_Gymnosoma_rotundatum_genome_assembly,_chromosome:_3	AUGUSTUS	stop_codon	54986101	54986103	.	+	0	ID=g15344.t1.stop1;Parent=g15344.t1;
OU744338.1_Gymnosoma_rotundatum_genome_assembly,_chromosome:_3	AUGUSTUS	gene	55210432	55210816	.	-	.	ID=g15345;
OU744338.1_Gymnosoma_rotundatum_genome_assembly,_chromosome:_3	AUGUSTUS	mRNA	55210432	55210816	0.98	-	.	ID=g15345.t1;Parent=g15345;
OU744338.1_Gymnosoma_rotundatum_genome_assembly,_chromosome:_3	AUGUSTUS	stop_codon	55210432	55210434	.	-	0	ID=g15345.t1.stop1;Parent=g15345.t1;
OU744338.1_Gymnosoma_rotundatum_genome_assembly,_chromosome:_3	AUGUSTUS	CDS	55210432	55210652	0.98	-	2	ID=g15345.t1.CDS1;Parent=g15345.t1;
OU744338.1_Gymnosoma_rotundatum_genome_assembly,_chromosome:_3	AUGUSTUS	exon	55210432	55210652	.	-	.	ID=g15345.t1.exon1;Parent=g15345.t1;
OU744338.1_Gymnosoma_rotundatum_genome_assembly,_chromosome:_3	AUGUSTUS	intron	55210653	55210710	0.98	-	.	ID=g15345.t1.intron1;Parent=g15345.t1;
OU744338.1_Gymnosoma_rotundatum_genome_assembly,_chromosome:_3	AUGUSTUS	CDS	55210711	55210816	1	-	0	ID=g15345.t1.CDS2;Parent=g15345.t1;
OU744338.1_Gymnosoma_rotundatum_genome_assembly,_chromosome:_3	AUGUSTUS	exon	55210711	55210816	.	-	.	ID=g15345.t1.exon2;Parent=g15345.t1;
OU744338.1_Gymnosoma_rotundatum_genome_assembly,_chromosome:_3	AUGUSTUS	start_codon	55210814	55210816	.	-	0	ID=g15345.t1.start1;Parent=g15345.t1;
OU744338.1_Gymnosoma_rotundatum_genome_assembly,_chromosome:_3	AUGUSTUS	gene	55311454	55312192	.	+	.	ID=g15346;
OU744338.1_Gymnosoma_rotundatum_genome_assembly,_chromosome:_3	AUGUSTUS	mRNA	55311454	55311879	1	+	.	ID=g15346.t1;Parent=g15346;
OU744338.1_Gymnosoma_rotundatum_genome_assembly,_chromosome:_3	AUGUSTUS	start_codon	55311454	55311456	.	+	0	ID=g15346.t1.start1;Parent=g15346.t1;
OU744338.1_Gymnosoma_rotundatum_genome_assembly,_chromosome:_3	AUGUSTUS	CDS	55311454	55311879	1	+	0	ID=g15346.t1.CDS1;Parent=g15346.t1;
OU744338.1_Gymnosoma_rotundatum_genome_assembly,_chromosome:_3	AUGUSTUS	exon	55311454	55311879	.	+	.	ID=g15346.t1.exon1;Parent=g15346.t1;
OU744338.1_Gymnosoma_rotundatum_genome_assembly,_chromosome:_3	AUGUSTUS	stop_codon	55311877	55311879	.	+	0	ID=g15346.t1.stop1;Parent=g15346.t1;
OU744338.1_Gymnosoma_rotundatum_genome_assembly,_chromosome:_3	AUGUSTUS	mRNA	55311454	55312192	0.56	+	.	ID=g15346.t2;Parent=g15346;
OU744338.1_Gymnosoma_rotundatum_genome_assembly,_chromosome:_3	AUGUSTUS	start_codon	55311454	55311456	.	+	0	ID=g15346.t2.start1;Parent=g15346.t2;
OU744338.1_Gymnosoma_rotundatum_genome_assembly,_chromosome:_3	AUGUSTUS	CDS	55311454	55311688	0.56	+	0	ID=g15346.t2.CDS1;Parent=g15346.t2;
OU744338.1_Gymnosoma_rotundatum_genome_assembly,_chromosome:_3	AUGUSTUS	exon	55311454	55311688	.	+	.	ID=g15346.t2.exon1;Parent=g15346.t2;
OU744338.1_Gymnosoma_rotundatum_genome_assembly,_chromosome:_3	AUGUSTUS	intron	55311689	55312181	0.56	+	.	ID=g15346.t2.intron1;Parent=g15346.t2;
OU744338.1_Gymnosoma_rotundatum_genome_assembly,_chromosome:_3	AUGUSTUS	CDS	55312182	55312192	1	+	2	ID=g15346.t2.CDS2;Parent=g15346.t2;
OU744338.1_Gymnosoma_rotundatum_genome_assembly,_chromosome:_3	AUGUSTUS	exon	55312182	55312192	.	+	.	ID=g15346.t2.exon2;Parent=g15346.t2;
OU744338.1_Gymnosoma_rotundatum_genome_assembly,_chromosome:_3	AUGUSTUS	stop_codon	55312190	55312192	.	+	0	ID=g15346.t2.stop1;Parent=g15346.t2;
OU744338.1_Gymnosoma_rotundatum_genome_assembly,_chromosome:_3	AUGUSTUS	gene	55312867	55313208	.	+	.	ID=g15347;
OU744338.1_Gymnosoma_rotundatum_genome_assembly,_chromosome:_3	AUGUSTUS	mRNA	55312867	55313208	0.88	+	.	ID=g15347.t1;Parent=g15347;
OU744338.1_Gymnosoma_rotundatum_genome_assembly,_chromosome:_3	AUGUSTUS	start_codon	55312867	55312869	.	+	0	ID=g15347.t1.start1;Parent=g15347.t1;
OU744338.1_Gymnosoma_rotundatum_genome_assembly,_chromosome:_3	AUGUSTUS	CDS	55312867	55313072	1	+	0	ID=g15347.t1.CDS1;Parent=g15347.t1;
OU744338.1_Gymnosoma_rotundatum_genome_assembly,_chromosome:_3	AUGUSTUS	exon	55312867	55313072	.	+	.	ID=g15347.t1.exon1;Parent=g15347.t1;
OU744338.1_Gymnosoma_rotundatum_genome_assembly,_chromosome:_3	AUGUSTUS	intron	55313073	55313126	0.88	+	.	ID=g15347.t1.intron1;Parent=g15347.t1;
OU744338.1_Gymnosoma_rotundatum_genome_assembly,_chromosome:_3	AUGUSTUS	CDS	55313127	55313208	0.88	+	1	ID=g15347.t1.CDS2;Parent=g15347.t1;
OU744338.1_Gymnosoma_rotundatum_genome_assembly,_chromosome:_3	AUGUSTUS	exon	55313127	55313208	.	+	.	ID=g15347.t1.exon2;Parent=g15347.t1;
OU744338.1_Gymnosoma_rotundatum_genome_assembly,_chromosome:_3	AUGUSTUS	stop_codon	55313206	55313208	.	+	0	ID=g15347.t1.stop1;Parent=g15347.t1;
OU744338.1_Gymnosoma_rotundatum_genome_assembly,_chromosome:_3	AUGUSTUS	gene	55355278	55357589	.	+	.	ID=g15348;
OU744338.1_Gymnosoma_rotundatum_genome_assembly,_chromosome:_3	AUGUSTUS	mRNA	55355278	55357589	1	+	.	ID=g15348.t1;Parent=g15348;
OU744338.1_Gymnosoma_rotundatum_genome_assembly,_chromosome:_3	AUGUSTUS	start_codon	55355278	55355280	.	+	0	ID=g15348.t1.start1;Parent=g15348.t1;
OU744338.1_Gymnosoma_rotundatum_genome_assembly,_chromosome:_3	AUGUSTUS	CDS	55355278	55357045	1	+	0	ID=g15348.t1.CDS1;Parent=g15348.t1;
OU744338.1_Gymnosoma_rotundatum_genome_assembly,_chromosome:_3	AUGUSTUS	exon	55355278	55357045	.	+	.	ID=g15348.t1.exon1;Parent=g15348.t1;
OU744338.1_Gymnosoma_rotundatum_genome_assembly,_chromosome:_3	AUGUSTUS	intron	55357046	55357128	1	+	.	ID=g15348.t1.intron1;Parent=g15348.t1;
OU744338.1_Gymnosoma_rotundatum_genome_assembly,_chromosome:_3	AUGUSTUS	CDS	55357129	55357589	1	+	2	ID=g15348.t1.CDS2;Parent=g15348.t1;
OU744338.1_Gymnosoma_rotundatum_genome_assembly,_chromosome:_3	AUGUSTUS	exon	55357129	55357589	.	+	.	ID=g15348.t1.exon2;Parent=g15348.t1;
OU744338.1_Gymnosoma_rotundatum_genome_assembly,_chromosome:_3	AUGUSTUS	stop_codon	55357587	55357589	.	+	0	ID=g15348.t1.stop1;Parent=g15348.t1;
OU744338.1_Gymnosoma_rotundatum_genome_assembly,_chromosome:_3	AUGUSTUS	gene	55381150	55383846	.	-	.	ID=g15349;
OU744338.1_Gymnosoma_rotundatum_genome_assembly,_chromosome:_3	AUGUSTUS	mRNA	55381150	55383846	1	-	.	ID=g15349.t1;Parent=g15349;
OU744338.1_Gymnosoma_rotundatum_genome_assembly,_chromosome:_3	AUGUSTUS	stop_codon	55381150	55381152	.	-	0	ID=g15349.t1.stop1;Parent=g15349.t1;
OU744338.1_Gymnosoma_rotundatum_genome_assembly,_chromosome:_3	AUGUSTUS	CDS	55381150	55382112	1	-	0	ID=g15349.t1.CDS1;Parent=g15349.t1;
OU744338.1_Gymnosoma_rotundatum_genome_assembly,_chromosome:_3	AUGUSTUS	exon	55381150	55382112	.	-	.	ID=g15349.t1.exon1;Parent=g15349.t1;
OU744338.1_Gymnosoma_rotundatum_genome_assembly,_chromosome:_3	AUGUSTUS	intron	55382113	55383810	1	-	.	ID=g15349.t1.intron1;Parent=g15349.t1;
OU744338.1_Gymnosoma_rotundatum_genome_assembly,_chromosome:_3	AUGUSTUS	CDS	55383811	55383846	1	-	0	ID=g15349.t1.CDS2;Parent=g15349.t1;
OU744338.1_Gymnosoma_rotundatum_genome_assembly,_chromosome:_3	AUGUSTUS	exon	55383811	55383846	.	-	.	ID=g15349.t1.exon2;Parent=g15349.t1;
OU744338.1_Gymnosoma_rotundatum_genome_assembly,_chromosome:_3	AUGUSTUS	start_codon	55383844	55383846	.	-	0	ID=g15349.t1.start1;Parent=g15349.t1;
OU744338.1_Gymnosoma_rotundatum_genome_assembly,_chromosome:_3	AUGUSTUS	gene	55385271	55385815	.	+	.	ID=g15350;
OU744338.1_Gymnosoma_rotundatum_genome_assembly,_chromosome:_3	AUGUSTUS	mRNA	55385271	55385815	1	+	.	ID=g15350.t1;Parent=g15350;
OU744338.1_Gymnosoma_rotundatum_genome_assembly,_chromosome:_3	AUGUSTUS	start_codon	55385271	55385273	.	+	0	ID=g15350.t1.start1;Parent=g15350.t1;
OU744338.1_Gymnosoma_rotundatum_genome_assembly,_chromosome:_3	AUGUSTUS	CDS	55385271	55385370	1	+	0	ID=g15350.t1.CDS1;Parent=g15350.t1;
OU744338.1_Gymnosoma_rotundatum_genome_assembly,_chromosome:_3	AUGUSTUS	exon	55385271	55385370	.	+	.	ID=g15350.t1.exon1;Parent=g15350.t1;
OU744338.1_Gymnosoma_rotundatum_genome_assembly,_chromosome:_3	AUGUSTUS	intron	55385371	55385457	1	+	.	ID=g15350.t1.intron1;Parent=g15350.t1;
OU744338.1_Gymnosoma_rotundatum_genome_assembly,_chromosome:_3	AUGUSTUS	CDS	55385458	55385657	1	+	2	ID=g15350.t1.CDS2;Parent=g15350.t1;
OU744338.1_Gymnosoma_rotundatum_genome_assembly,_chromosome:_3	AUGUSTUS	exon	55385458	55385657	.	+	.	ID=g15350.t1.exon2;Parent=g15350.t1;
OU744338.1_Gymnosoma_rotundatum_genome_assembly,_chromosome:_3	AUGUSTUS	intron	55385658	55385737	1	+	.	ID=g15350.t1.intron2;Parent=g15350.t1;
OU744338.1_Gymnosoma_rotundatum_genome_assembly,_chromosome:_3	AUGUSTUS	CDS	55385738	55385815	1	+	0	ID=g15350.t1.CDS3;Parent=g15350.t1;
OU744338.1_Gymnosoma_rotundatum_genome_assembly,_chromosome:_3	AUGUSTUS	exon	55385738	55385815	.	+	.	ID=g15350.t1.exon3;Parent=g15350.t1;
OU744338.1_Gymnosoma_rotundatum_genome_assembly,_chromosome:_3	AUGUSTUS	stop_codon	55385813	55385815	.	+	0	ID=g15350.t1.stop1;Parent=g15350.t1;
OU744338.1_Gymnosoma_rotundatum_genome_assembly,_chromosome:_3	AUGUSTUS	gene	55457186	55458871	.	-	.	ID=g15351;
OU744338.1_Gymnosoma_rotundatum_genome_assembly,_chromosome:_3	AUGUSTUS	mRNA	55457186	55458871	0.79	-	.	ID=g15351.t1;Parent=g15351;
OU744338.1_Gymnosoma_rotundatum_genome_assembly,_chromosome:_3	AUGUSTUS	stop_codon	55457186	55457188	.	-	0	ID=g15351.t1.stop1;Parent=g15351.t1;
OU744338.1_Gymnosoma_rotundatum_genome_assembly,_chromosome:_3	AUGUSTUS	CDS	55457186	55458871	0.79	-	0	ID=g15351.t1.CDS1;Parent=g15351.t1;
OU744338.1_Gymnosoma_rotundatum_genome_assembly,_chromosome:_3	AUGUSTUS	exon	55457186	55458871	.	-	.	ID=g15351.t1.exon1;Parent=g15351.t1;
OU744338.1_Gymnosoma_rotundatum_genome_assembly,_chromosome:_3	AUGUSTUS	start_codon	55458869	55458871	.	-	0	ID=g15351.t1.start1;Parent=g15351.t1;
OU744338.1_Gymnosoma_rotundatum_genome_assembly,_chromosome:_3	AUGUSTUS	gene	55465576	55465893	.	-	.	ID=g15352;
OU744338.1_Gymnosoma_rotundatum_genome_assembly,_chromosome:_3	AUGUSTUS	mRNA	55465576	55465893	0.66	-	.	ID=g15352.t1;Parent=g15352;
OU744338.1_Gymnosoma_rotundatum_genome_assembly,_chromosome:_3	AUGUSTUS	stop_codon	55465576	55465578	.	-	0	ID=g15352.t1.stop1;Parent=g15352.t1;
OU744338.1_Gymnosoma_rotundatum_genome_assembly,_chromosome:_3	AUGUSTUS	CDS	55465576	55465751	0.66	-	2	ID=g15352.t1.CDS1;Parent=g15352.t1;
OU744338.1_Gymnosoma_rotundatum_genome_assembly,_chromosome:_3	AUGUSTUS	exon	55465576	55465751	.	-	.	ID=g15352.t1.exon1;Parent=g15352.t1;
OU744338.1_Gymnosoma_rotundatum_genome_assembly,_chromosome:_3	AUGUSTUS	intron	55465752	55465838	0.82	-	.	ID=g15352.t1.intron1;Parent=g15352.t1;
OU744338.1_Gymnosoma_rotundatum_genome_assembly,_chromosome:_3	AUGUSTUS	CDS	55465839	55465893	0.82	-	0	ID=g15352.t1.CDS2;Parent=g15352.t1;
OU744338.1_Gymnosoma_rotundatum_genome_assembly,_chromosome:_3	AUGUSTUS	exon	55465839	55465893	.	-	.	ID=g15352.t1.exon2;Parent=g15352.t1;
OU744338.1_Gymnosoma_rotundatum_genome_assembly,_chromosome:_3	AUGUSTUS	start_codon	55465891	55465893	.	-	0	ID=g15352.t1.start1;Parent=g15352.t1;
OU744338.1_Gymnosoma_rotundatum_genome_assembly,_chromosome:_3	AUGUSTUS	gene	55550091	55555081	.	-	.	ID=g15353;
OU744338.1_Gymnosoma_rotundatum_genome_assembly,_chromosome:_3	AUGUSTUS	mRNA	55550091	55555081	0.42	-	.	ID=g15353.t1;Parent=g15353;
OU744338.1_Gymnosoma_rotundatum_genome_assembly,_chromosome:_3	AUGUSTUS	stop_codon	55550091	55550093	.	-	0	ID=g15353.t1.stop1;Parent=g15353.t1;
OU744338.1_Gymnosoma_rotundatum_genome_assembly,_chromosome:_3	AUGUSTUS	CDS	55550091	55550209	0.75	-	2	ID=g15353.t1.CDS1;Parent=g15353.t1;
OU744338.1_Gymnosoma_rotundatum_genome_assembly,_chromosome:_3	AUGUSTUS	exon	55550091	55550209	.	-	.	ID=g15353.t1.exon1;Parent=g15353.t1;
OU744338.1_Gymnosoma_rotundatum_genome_assembly,_chromosome:_3	AUGUSTUS	intron	55550210	55553097	0.75	-	.	ID=g15353.t1.intron1;Parent=g15353.t1;
OU744338.1_Gymnosoma_rotundatum_genome_assembly,_chromosome:_3	AUGUSTUS	CDS	55553098	55554006	0.86	-	2	ID=g15353.t1.CDS2;Parent=g15353.t1;
OU744338.1_Gymnosoma_rotundatum_genome_assembly,_chromosome:_3	AUGUSTUS	exon	55553098	55554006	.	-	.	ID=g15353.t1.exon2;Parent=g15353.t1;
OU744338.1_Gymnosoma_rotundatum_genome_assembly,_chromosome:_3	AUGUSTUS	intron	55554007	55554110	0.9	-	.	ID=g15353.t1.intron2;Parent=g15353.t1;
OU744338.1_Gymnosoma_rotundatum_genome_assembly,_chromosome:_3	AUGUSTUS	CDS	55554111	55554217	0.58	-	1	ID=g15353.t1.CDS3;Parent=g15353.t1;
OU744338.1_Gymnosoma_rotundatum_genome_assembly,_chromosome:_3	AUGUSTUS	exon	55554111	55554217	.	-	.	ID=g15353.t1.exon3;Parent=g15353.t1;
OU744338.1_Gymnosoma_rotundatum_genome_assembly,_chromosome:_3	AUGUSTUS	intron	55554218	55555013	0.59	-	.	ID=g15353.t1.intron3;Parent=g15353.t1;
OU744338.1_Gymnosoma_rotundatum_genome_assembly,_chromosome:_3	AUGUSTUS	CDS	55555014	55555081	0.99	-	0	ID=g15353.t1.CDS4;Parent=g15353.t1;
OU744338.1_Gymnosoma_rotundatum_genome_assembly,_chromosome:_3	AUGUSTUS	exon	55555014	55555081	.	-	.	ID=g15353.t1.exon4;Parent=g15353.t1;
OU744338.1_Gymnosoma_rotundatum_genome_assembly,_chromosome:_3	AUGUSTUS	start_codon	55555079	55555081	.	-	0	ID=g15353.t1.start1;Parent=g15353.t1;
OU744338.1_Gymnosoma_rotundatum_genome_assembly,_chromosome:_3	AUGUSTUS	gene	55600119	55600346	.	-	.	ID=g15354;
OU744338.1_Gymnosoma_rotundatum_genome_assembly,_chromosome:_3	AUGUSTUS	mRNA	55600119	55600346	0.97	-	.	ID=g15354.t1;Parent=g15354;
OU744338.1_Gymnosoma_rotundatum_genome_assembly,_chromosome:_3	AUGUSTUS	stop_codon	55600119	55600121	.	-	0	ID=g15354.t1.stop1;Parent=g15354.t1;
OU744338.1_Gymnosoma_rotundatum_genome_assembly,_chromosome:_3	AUGUSTUS	CDS	55600119	55600346	0.97	-	0	ID=g15354.t1.CDS1;Parent=g15354.t1;
OU744338.1_Gymnosoma_rotundatum_genome_assembly,_chromosome:_3	AUGUSTUS	exon	55600119	55600346	.	-	.	ID=g15354.t1.exon1;Parent=g15354.t1;
OU744338.1_Gymnosoma_rotundatum_genome_assembly,_chromosome:_3	AUGUSTUS	start_codon	55600344	55600346	.	-	0	ID=g15354.t1.start1;Parent=g15354.t1;
OU744338.1_Gymnosoma_rotundatum_genome_assembly,_chromosome:_3	AUGUSTUS	gene	55616622	55618884	.	+	.	ID=g15355;
OU744338.1_Gymnosoma_rotundatum_genome_assembly,_chromosome:_3	AUGUSTUS	mRNA	55616622	55618884	1	+	.	ID=g15355.t1;Parent=g15355;
OU744338.1_Gymnosoma_rotundatum_genome_assembly,_chromosome:_3	AUGUSTUS	start_codon	55616622	55616624	.	+	0	ID=g15355.t1.start1;Parent=g15355.t1;
OU744338.1_Gymnosoma_rotundatum_genome_assembly,_chromosome:_3	AUGUSTUS	CDS	55616622	55616672	1	+	0	ID=g15355.t1.CDS1;Parent=g15355.t1;
OU744338.1_Gymnosoma_rotundatum_genome_assembly,_chromosome:_3	AUGUSTUS	exon	55616622	55616672	.	+	.	ID=g15355.t1.exon1;Parent=g15355.t1;
OU744338.1_Gymnosoma_rotundatum_genome_assembly,_chromosome:_3	AUGUSTUS	intron	55616673	55618062	1	+	.	ID=g15355.t1.intron1;Parent=g15355.t1;
OU744338.1_Gymnosoma_rotundatum_genome_assembly,_chromosome:_3	AUGUSTUS	CDS	55618063	55618443	1	+	0	ID=g15355.t1.CDS2;Parent=g15355.t1;
OU744338.1_Gymnosoma_rotundatum_genome_assembly,_chromosome:_3	AUGUSTUS	exon	55618063	55618443	.	+	.	ID=g15355.t1.exon2;Parent=g15355.t1;
OU744338.1_Gymnosoma_rotundatum_genome_assembly,_chromosome:_3	AUGUSTUS	intron	55618444	55618508	1	+	.	ID=g15355.t1.intron2;Parent=g15355.t1;
OU744338.1_Gymnosoma_rotundatum_genome_assembly,_chromosome:_3	AUGUSTUS	CDS	55618509	55618521	1	+	0	ID=g15355.t1.CDS3;Parent=g15355.t1;
OU744338.1_Gymnosoma_rotundatum_genome_assembly,_chromosome:_3	AUGUSTUS	exon	55618509	55618521	.	+	.	ID=g15355.t1.exon3;Parent=g15355.t1;
OU744338.1_Gymnosoma_rotundatum_genome_assembly,_chromosome:_3	AUGUSTUS	intron	55618522	55618756	1	+	.	ID=g15355.t1.intron3;Parent=g15355.t1;
OU744338.1_Gymnosoma_rotundatum_genome_assembly,_chromosome:_3	AUGUSTUS	CDS	55618757	55618884	1	+	2	ID=g15355.t1.CDS4;Parent=g15355.t1;
OU744338.1_Gymnosoma_rotundatum_genome_assembly,_chromosome:_3	AUGUSTUS	exon	55618757	55618884	.	+	.	ID=g15355.t1.exon4;Parent=g15355.t1;
OU744338.1_Gymnosoma_rotundatum_genome_assembly,_chromosome:_3	AUGUSTUS	stop_codon	55618882	55618884	.	+	0	ID=g15355.t1.stop1;Parent=g15355.t1;
OU744338.1_Gymnosoma_rotundatum_genome_assembly,_chromosome:_3	AUGUSTUS	gene	55618985	55619490	.	-	.	ID=g15356;
OU744338.1_Gymnosoma_rotundatum_genome_assembly,_chromosome:_3	AUGUSTUS	mRNA	55618985	55619490	0.95	-	.	ID=g15356.t1;Parent=g15356;
OU744338.1_Gymnosoma_rotundatum_genome_assembly,_chromosome:_3	AUGUSTUS	stop_codon	55618985	55618987	.	-	0	ID=g15356.t1.stop1;Parent=g15356.t1;
OU744338.1_Gymnosoma_rotundatum_genome_assembly,_chromosome:_3	AUGUSTUS	CDS	55618985	55619007	1	-	2	ID=g15356.t1.CDS1;Parent=g15356.t1;
OU744338.1_Gymnosoma_rotundatum_genome_assembly,_chromosome:_3	AUGUSTUS	exon	55618985	55619007	.	-	.	ID=g15356.t1.exon1;Parent=g15356.t1;
OU744338.1_Gymnosoma_rotundatum_genome_assembly,_chromosome:_3	AUGUSTUS	intron	55619008	55619093	1	-	.	ID=g15356.t1.intron1;Parent=g15356.t1;
OU744338.1_Gymnosoma_rotundatum_genome_assembly,_chromosome:_3	AUGUSTUS	CDS	55619094	55619490	0.95	-	0	ID=g15356.t1.CDS2;Parent=g15356.t1;
OU744338.1_Gymnosoma_rotundatum_genome_assembly,_chromosome:_3	AUGUSTUS	exon	55619094	55619490	.	-	.	ID=g15356.t1.exon2;Parent=g15356.t1;
OU744338.1_Gymnosoma_rotundatum_genome_assembly,_chromosome:_3	AUGUSTUS	start_codon	55619488	55619490	.	-	0	ID=g15356.t1.start1;Parent=g15356.t1;
OU744338.1_Gymnosoma_rotundatum_genome_assembly,_chromosome:_3	AUGUSTUS	gene	55687484	55697018	.	+	.	ID=g15357;
OU744338.1_Gymnosoma_rotundatum_genome_assembly,_chromosome:_3	AUGUSTUS	mRNA	55687484	55697018	0.44	+	.	ID=g15357.t1;Parent=g15357;
OU744338.1_Gymnosoma_rotundatum_genome_assembly,_chromosome:_3	AUGUSTUS	start_codon	55687484	55687486	.	+	0	ID=g15357.t1.start1;Parent=g15357.t1;
OU744338.1_Gymnosoma_rotundatum_genome_assembly,_chromosome:_3	AUGUSTUS	CDS	55687484	55687490	0.51	+	0	ID=g15357.t1.CDS1;Parent=g15357.t1;
OU744338.1_Gymnosoma_rotundatum_genome_assembly,_chromosome:_3	AUGUSTUS	exon	55687484	55687490	.	+	.	ID=g15357.t1.exon1;Parent=g15357.t1;
OU744338.1_Gymnosoma_rotundatum_genome_assembly,_chromosome:_3	AUGUSTUS	intron	55687491	55696650	0.51	+	.	ID=g15357.t1.intron1;Parent=g15357.t1;
OU744338.1_Gymnosoma_rotundatum_genome_assembly,_chromosome:_3	AUGUSTUS	CDS	55696651	55697018	0.75	+	2	ID=g15357.t1.CDS2;Parent=g15357.t1;
OU744338.1_Gymnosoma_rotundatum_genome_assembly,_chromosome:_3	AUGUSTUS	exon	55696651	55697018	.	+	.	ID=g15357.t1.exon2;Parent=g15357.t1;
OU744338.1_Gymnosoma_rotundatum_genome_assembly,_chromosome:_3	AUGUSTUS	stop_codon	55697016	55697018	.	+	0	ID=g15357.t1.stop1;Parent=g15357.t1;
OU744338.1_Gymnosoma_rotundatum_genome_assembly,_chromosome:_3	AUGUSTUS	gene	55744535	55745044	.	-	.	ID=g15358;
OU744338.1_Gymnosoma_rotundatum_genome_assembly,_chromosome:_3	AUGUSTUS	mRNA	55744535	55745044	1	-	.	ID=g15358.t1;Parent=g15358;
OU744338.1_Gymnosoma_rotundatum_genome_assembly,_chromosome:_3	AUGUSTUS	stop_codon	55744535	55744537	.	-	0	ID=g15358.t1.stop1;Parent=g15358.t1;
OU744338.1_Gymnosoma_rotundatum_genome_assembly,_chromosome:_3	AUGUSTUS	CDS	55744535	55744911	1	-	2	ID=g15358.t1.CDS1;Parent=g15358.t1;
OU744338.1_Gymnosoma_rotundatum_genome_assembly,_chromosome:_3	AUGUSTUS	exon	55744535	55744911	.	-	.	ID=g15358.t1.exon1;Parent=g15358.t1;
OU744338.1_Gymnosoma_rotundatum_genome_assembly,_chromosome:_3	AUGUSTUS	intron	55744912	55744968	1	-	.	ID=g15358.t1.intron1;Parent=g15358.t1;
OU744338.1_Gymnosoma_rotundatum_genome_assembly,_chromosome:_3	AUGUSTUS	CDS	55744969	55745044	1	-	0	ID=g15358.t1.CDS2;Parent=g15358.t1;
OU744338.1_Gymnosoma_rotundatum_genome_assembly,_chromosome:_3	AUGUSTUS	exon	55744969	55745044	.	-	.	ID=g15358.t1.exon2;Parent=g15358.t1;
OU744338.1_Gymnosoma_rotundatum_genome_assembly,_chromosome:_3	AUGUSTUS	start_codon	55745042	55745044	.	-	0	ID=g15358.t1.start1;Parent=g15358.t1;
OU744338.1_Gymnosoma_rotundatum_genome_assembly,_chromosome:_3	AUGUSTUS	gene	55901153	55905838	.	+	.	ID=g15359;
OU744338.1_Gymnosoma_rotundatum_genome_assembly,_chromosome:_3	AUGUSTUS	mRNA	55901153	55905838	0.92	+	.	ID=g15359.t1;Parent=g15359;
OU744338.1_Gymnosoma_rotundatum_genome_assembly,_chromosome:_3	AUGUSTUS	start_codon	55901153	55901155	.	+	0	ID=g15359.t1.start1;Parent=g15359.t1;
OU744338.1_Gymnosoma_rotundatum_genome_assembly,_chromosome:_3	AUGUSTUS	CDS	55901153	55901724	0.98	+	0	ID=g15359.t1.CDS1;Parent=g15359.t1;
OU744338.1_Gymnosoma_rotundatum_genome_assembly,_chromosome:_3	AUGUSTUS	exon	55901153	55901724	.	+	.	ID=g15359.t1.exon1;Parent=g15359.t1;
OU744338.1_Gymnosoma_rotundatum_genome_assembly,_chromosome:_3	AUGUSTUS	intron	55901725	55905753	0.92	+	.	ID=g15359.t1.intron1;Parent=g15359.t1;
OU744338.1_Gymnosoma_rotundatum_genome_assembly,_chromosome:_3	AUGUSTUS	CDS	55905754	55905838	0.93	+	1	ID=g15359.t1.CDS2;Parent=g15359.t1;
OU744338.1_Gymnosoma_rotundatum_genome_assembly,_chromosome:_3	AUGUSTUS	exon	55905754	55905838	.	+	.	ID=g15359.t1.exon2;Parent=g15359.t1;
OU744338.1_Gymnosoma_rotundatum_genome_assembly,_chromosome:_3	AUGUSTUS	stop_codon	55905836	55905838	.	+	0	ID=g15359.t1.stop1;Parent=g15359.t1;
OU744338.1_Gymnosoma_rotundatum_genome_assembly,_chromosome:_3	AUGUSTUS	gene	55933317	55936025	.	-	.	ID=g15360;
OU744338.1_Gymnosoma_rotundatum_genome_assembly,_chromosome:_3	AUGUSTUS	mRNA	55933317	55936025	0.63	-	.	ID=g15360.t1;Parent=g15360;
OU744338.1_Gymnosoma_rotundatum_genome_assembly,_chromosome:_3	AUGUSTUS	stop_codon	55933317	55933319	.	-	0	ID=g15360.t1.stop1;Parent=g15360.t1;
OU744338.1_Gymnosoma_rotundatum_genome_assembly,_chromosome:_3	AUGUSTUS	CDS	55933317	55933852	0.97	-	2	ID=g15360.t1.CDS1;Parent=g15360.t1;
OU744338.1_Gymnosoma_rotundatum_genome_assembly,_chromosome:_3	AUGUSTUS	exon	55933317	55933852	.	-	.	ID=g15360.t1.exon1;Parent=g15360.t1;
OU744338.1_Gymnosoma_rotundatum_genome_assembly,_chromosome:_3	AUGUSTUS	intron	55933853	55934075	0.63	-	.	ID=g15360.t1.intron1;Parent=g15360.t1;
OU744338.1_Gymnosoma_rotundatum_genome_assembly,_chromosome:_3	AUGUSTUS	CDS	55934076	55934280	0.63	-	0	ID=g15360.t1.CDS2;Parent=g15360.t1;
OU744338.1_Gymnosoma_rotundatum_genome_assembly,_chromosome:_3	AUGUSTUS	exon	55934076	55934280	.	-	.	ID=g15360.t1.exon2;Parent=g15360.t1;
OU744338.1_Gymnosoma_rotundatum_genome_assembly,_chromosome:_3	AUGUSTUS	intron	55934281	55935989	1	-	.	ID=g15360.t1.intron2;Parent=g15360.t1;
OU744338.1_Gymnosoma_rotundatum_genome_assembly,_chromosome:_3	AUGUSTUS	CDS	55935990	55936025	1	-	0	ID=g15360.t1.CDS3;Parent=g15360.t1;
OU744338.1_Gymnosoma_rotundatum_genome_assembly,_chromosome:_3	AUGUSTUS	exon	55935990	55936025	.	-	.	ID=g15360.t1.exon3;Parent=g15360.t1;
OU744338.1_Gymnosoma_rotundatum_genome_assembly,_chromosome:_3	AUGUSTUS	start_codon	55936023	55936025	.	-	0	ID=g15360.t1.start1;Parent=g15360.t1;
OU744338.1_Gymnosoma_rotundatum_genome_assembly,_chromosome:_3	AUGUSTUS	mRNA	55933317	55936025	1	-	.	ID=g15360.t2;Parent=g15360;
OU744338.1_Gymnosoma_rotundatum_genome_assembly,_chromosome:_3	AUGUSTUS	stop_codon	55933317	55933319	.	-	0	ID=g15360.t2.stop1;Parent=g15360.t2;
OU744338.1_Gymnosoma_rotundatum_genome_assembly,_chromosome:_3	AUGUSTUS	CDS	55933317	55933801	1	-	2	ID=g15360.t2.CDS1;Parent=g15360.t2;
OU744338.1_Gymnosoma_rotundatum_genome_assembly,_chromosome:_3	AUGUSTUS	exon	55933317	55933801	.	-	.	ID=g15360.t2.exon1;Parent=g15360.t2;
OU744338.1_Gymnosoma_rotundatum_genome_assembly,_chromosome:_3	AUGUSTUS	intron	55933802	55933883	1	-	.	ID=g15360.t2.intron1;Parent=g15360.t2;
OU744338.1_Gymnosoma_rotundatum_genome_assembly,_chromosome:_3	AUGUSTUS	CDS	55933884	55934280	1	-	0	ID=g15360.t2.CDS2;Parent=g15360.t2;
OU744338.1_Gymnosoma_rotundatum_genome_assembly,_chromosome:_3	AUGUSTUS	exon	55933884	55934280	.	-	.	ID=g15360.t2.exon2;Parent=g15360.t2;
OU744338.1_Gymnosoma_rotundatum_genome_assembly,_chromosome:_3	AUGUSTUS	intron	55934281	55935989	1	-	.	ID=g15360.t2.intron2;Parent=g15360.t2;
OU744338.1_Gymnosoma_rotundatum_genome_assembly,_chromosome:_3	AUGUSTUS	CDS	55935990	55936025	1	-	0	ID=g15360.t2.CDS3;Parent=g15360.t2;
OU744338.1_Gymnosoma_rotundatum_genome_assembly,_chromosome:_3	AUGUSTUS	exon	55935990	55936025	.	-	.	ID=g15360.t2.exon3;Parent=g15360.t2;
OU744338.1_Gymnosoma_rotundatum_genome_assembly,_chromosome:_3	AUGUSTUS	start_codon	55936023	55936025	.	-	0	ID=g15360.t2.start1;Parent=g15360.t2;
OU744338.1_Gymnosoma_rotundatum_genome_assembly,_chromosome:_3	AUGUSTUS	gene	55940042	55942818	.	-	.	ID=g15361;
OU744338.1_Gymnosoma_rotundatum_genome_assembly,_chromosome:_3	AUGUSTUS	mRNA	55940042	55942818	0.46	-	.	ID=g15361.t1;Parent=g15361;
OU744338.1_Gymnosoma_rotundatum_genome_assembly,_chromosome:_3	AUGUSTUS	stop_codon	55940042	55940044	.	-	0	ID=g15361.t1.stop1;Parent=g15361.t1;
OU744338.1_Gymnosoma_rotundatum_genome_assembly,_chromosome:_3	AUGUSTUS	CDS	55940042	55940068	0.65	-	0	ID=g15361.t1.CDS1;Parent=g15361.t1;
OU744338.1_Gymnosoma_rotundatum_genome_assembly,_chromosome:_3	AUGUSTUS	exon	55940042	55940068	.	-	.	ID=g15361.t1.exon1;Parent=g15361.t1;
OU744338.1_Gymnosoma_rotundatum_genome_assembly,_chromosome:_3	AUGUSTUS	intron	55940069	55941012	0.47	-	.	ID=g15361.t1.intron1;Parent=g15361.t1;
OU744338.1_Gymnosoma_rotundatum_genome_assembly,_chromosome:_3	AUGUSTUS	CDS	55941013	55942818	0.63	-	0	ID=g15361.t1.CDS2;Parent=g15361.t1;
OU744338.1_Gymnosoma_rotundatum_genome_assembly,_chromosome:_3	AUGUSTUS	exon	55941013	55942818	.	-	.	ID=g15361.t1.exon2;Parent=g15361.t1;
OU744338.1_Gymnosoma_rotundatum_genome_assembly,_chromosome:_3	AUGUSTUS	start_codon	55942816	55942818	.	-	0	ID=g15361.t1.start1;Parent=g15361.t1;
OU744338.1_Gymnosoma_rotundatum_genome_assembly,_chromosome:_3	AUGUSTUS	mRNA	55940042	55941375	0.41	-	.	ID=g15361.t2;Parent=g15361;
OU744338.1_Gymnosoma_rotundatum_genome_assembly,_chromosome:_3	AUGUSTUS	stop_codon	55940042	55940044	.	-	0	ID=g15361.t2.stop1;Parent=g15361.t2;
OU744338.1_Gymnosoma_rotundatum_genome_assembly,_chromosome:_3	AUGUSTUS	CDS	55940042	55940068	0.59	-	0	ID=g15361.t2.CDS1;Parent=g15361.t2;
OU744338.1_Gymnosoma_rotundatum_genome_assembly,_chromosome:_3	AUGUSTUS	exon	55940042	55940068	.	-	.	ID=g15361.t2.exon1;Parent=g15361.t2;
OU744338.1_Gymnosoma_rotundatum_genome_assembly,_chromosome:_3	AUGUSTUS	intron	55940069	55941012	0.41	-	.	ID=g15361.t2.intron1;Parent=g15361.t2;
OU744338.1_Gymnosoma_rotundatum_genome_assembly,_chromosome:_3	AUGUSTUS	CDS	55941013	55941375	0.59	-	0	ID=g15361.t2.CDS2;Parent=g15361.t2;
OU744338.1_Gymnosoma_rotundatum_genome_assembly,_chromosome:_3	AUGUSTUS	exon	55941013	55941375	.	-	.	ID=g15361.t2.exon2;Parent=g15361.t2;
OU744338.1_Gymnosoma_rotundatum_genome_assembly,_chromosome:_3	AUGUSTUS	start_codon	55941373	55941375	.	-	0	ID=g15361.t2.start1;Parent=g15361.t2;
OU744338.1_Gymnosoma_rotundatum_genome_assembly,_chromosome:_3	AUGUSTUS	mRNA	55940986	55942818	0.32	-	.	ID=g15361.t3;Parent=g15361;
OU744338.1_Gymnosoma_rotundatum_genome_assembly,_chromosome:_3	AUGUSTUS	stop_codon	55940986	55940988	.	-	0	ID=g15361.t3.stop1;Parent=g15361.t3;
OU744338.1_Gymnosoma_rotundatum_genome_assembly,_chromosome:_3	AUGUSTUS	CDS	55940986	55941728	0.63	-	2	ID=g15361.t3.CDS1;Parent=g15361.t3;
OU744338.1_Gymnosoma_rotundatum_genome_assembly,_chromosome:_3	AUGUSTUS	exon	55940986	55941728	.	-	.	ID=g15361.t3.exon1;Parent=g15361.t3;
OU744338.1_Gymnosoma_rotundatum_genome_assembly,_chromosome:_3	AUGUSTUS	intron	55941729	55942274	0.39	-	.	ID=g15361.t3.intron1;Parent=g15361.t3;
OU744338.1_Gymnosoma_rotundatum_genome_assembly,_chromosome:_3	AUGUSTUS	CDS	55942275	55942818	0.48	-	0	ID=g15361.t3.CDS2;Parent=g15361.t3;
OU744338.1_Gymnosoma_rotundatum_genome_assembly,_chromosome:_3	AUGUSTUS	exon	55942275	55942818	.	-	.	ID=g15361.t3.exon2;Parent=g15361.t3;
OU744338.1_Gymnosoma_rotundatum_genome_assembly,_chromosome:_3	AUGUSTUS	start_codon	55942816	55942818	.	-	0	ID=g15361.t3.start1;Parent=g15361.t3;
OU744338.1_Gymnosoma_rotundatum_genome_assembly,_chromosome:_3	AUGUSTUS	gene	56010723	56011040	.	-	.	ID=g15362;
OU744338.1_Gymnosoma_rotundatum_genome_assembly,_chromosome:_3	AUGUSTUS	mRNA	56010723	56011040	0.87	-	.	ID=g15362.t1;Parent=g15362;
OU744338.1_Gymnosoma_rotundatum_genome_assembly,_chromosome:_3	AUGUSTUS	stop_codon	56010723	56010725	.	-	0	ID=g15362.t1.stop1;Parent=g15362.t1;
OU744338.1_Gymnosoma_rotundatum_genome_assembly,_chromosome:_3	AUGUSTUS	CDS	56010723	56010898	0.87	-	2	ID=g15362.t1.CDS1;Parent=g15362.t1;
OU744338.1_Gymnosoma_rotundatum_genome_assembly,_chromosome:_3	AUGUSTUS	exon	56010723	56010898	.	-	.	ID=g15362.t1.exon1;Parent=g15362.t1;
OU744338.1_Gymnosoma_rotundatum_genome_assembly,_chromosome:_3	AUGUSTUS	intron	56010899	56010985	0.87	-	.	ID=g15362.t1.intron1;Parent=g15362.t1;
OU744338.1_Gymnosoma_rotundatum_genome_assembly,_chromosome:_3	AUGUSTUS	CDS	56010986	56011040	0.87	-	0	ID=g15362.t1.CDS2;Parent=g15362.t1;
OU744338.1_Gymnosoma_rotundatum_genome_assembly,_chromosome:_3	AUGUSTUS	exon	56010986	56011040	.	-	.	ID=g15362.t1.exon2;Parent=g15362.t1;
OU744338.1_Gymnosoma_rotundatum_genome_assembly,_chromosome:_3	AUGUSTUS	start_codon	56011038	56011040	.	-	0	ID=g15362.t1.start1;Parent=g15362.t1;
OU744338.1_Gymnosoma_rotundatum_genome_assembly,_chromosome:_3	AUGUSTUS	gene	56099100	56101007	.	+	.	ID=g15363;
OU744338.1_Gymnosoma_rotundatum_genome_assembly,_chromosome:_3	AUGUSTUS	mRNA	56099100	56101007	1	+	.	ID=g15363.t1;Parent=g15363;
OU744338.1_Gymnosoma_rotundatum_genome_assembly,_chromosome:_3	AUGUSTUS	start_codon	56099100	56099102	.	+	0	ID=g15363.t1.start1;Parent=g15363.t1;
OU744338.1_Gymnosoma_rotundatum_genome_assembly,_chromosome:_3	AUGUSTUS	CDS	56099100	56099511	1	+	0	ID=g15363.t1.CDS1;Parent=g15363.t1;
OU744338.1_Gymnosoma_rotundatum_genome_assembly,_chromosome:_3	AUGUSTUS	exon	56099100	56099511	.	+	.	ID=g15363.t1.exon1;Parent=g15363.t1;
OU744338.1_Gymnosoma_rotundatum_genome_assembly,_chromosome:_3	AUGUSTUS	intron	56099512	56099571	1	+	.	ID=g15363.t1.intron1;Parent=g15363.t1;
OU744338.1_Gymnosoma_rotundatum_genome_assembly,_chromosome:_3	AUGUSTUS	CDS	56099572	56101007	1	+	2	ID=g15363.t1.CDS2;Parent=g15363.t1;
OU744338.1_Gymnosoma_rotundatum_genome_assembly,_chromosome:_3	AUGUSTUS	exon	56099572	56101007	.	+	.	ID=g15363.t1.exon2;Parent=g15363.t1;
OU744338.1_Gymnosoma_rotundatum_genome_assembly,_chromosome:_3	AUGUSTUS	stop_codon	56101005	56101007	.	+	0	ID=g15363.t1.stop1;Parent=g15363.t1;
OU744338.1_Gymnosoma_rotundatum_genome_assembly,_chromosome:_3	AUGUSTUS	gene	56206740	56208814	.	+	.	ID=g15364;
OU744338.1_Gymnosoma_rotundatum_genome_assembly,_chromosome:_3	AUGUSTUS	mRNA	56206740	56208814	0.74	+	.	ID=g15364.t1;Parent=g15364;
OU744338.1_Gymnosoma_rotundatum_genome_assembly,_chromosome:_3	AUGUSTUS	start_codon	56206740	56206742	.	+	0	ID=g15364.t1.start1;Parent=g15364.t1;
OU744338.1_Gymnosoma_rotundatum_genome_assembly,_chromosome:_3	AUGUSTUS	CDS	56206740	56208704	0.74	+	0	ID=g15364.t1.CDS1;Parent=g15364.t1;
OU744338.1_Gymnosoma_rotundatum_genome_assembly,_chromosome:_3	AUGUSTUS	exon	56206740	56208704	.	+	.	ID=g15364.t1.exon1;Parent=g15364.t1;
OU744338.1_Gymnosoma_rotundatum_genome_assembly,_chromosome:_3	AUGUSTUS	intron	56208705	56208784	0.77	+	.	ID=g15364.t1.intron1;Parent=g15364.t1;
OU744338.1_Gymnosoma_rotundatum_genome_assembly,_chromosome:_3	AUGUSTUS	CDS	56208785	56208814	0.92	+	0	ID=g15364.t1.CDS2;Parent=g15364.t1;
OU744338.1_Gymnosoma_rotundatum_genome_assembly,_chromosome:_3	AUGUSTUS	exon	56208785	56208814	.	+	.	ID=g15364.t1.exon2;Parent=g15364.t1;
OU744338.1_Gymnosoma_rotundatum_genome_assembly,_chromosome:_3	AUGUSTUS	stop_codon	56208812	56208814	.	+	0	ID=g15364.t1.stop1;Parent=g15364.t1;
OU744338.1_Gymnosoma_rotundatum_genome_assembly,_chromosome:_3	AUGUSTUS	mRNA	56206740	56208814	0.65	+	.	ID=g15364.t2;Parent=g15364;
OU744338.1_Gymnosoma_rotundatum_genome_assembly,_chromosome:_3	AUGUSTUS	start_codon	56206740	56206742	.	+	0	ID=g15364.t2.start1;Parent=g15364.t2;
OU744338.1_Gymnosoma_rotundatum_genome_assembly,_chromosome:_3	AUGUSTUS	CDS	56206740	56208263	0.67	+	0	ID=g15364.t2.CDS1;Parent=g15364.t2;
OU744338.1_Gymnosoma_rotundatum_genome_assembly,_chromosome:_3	AUGUSTUS	exon	56206740	56208263	.	+	.	ID=g15364.t2.exon1;Parent=g15364.t2;
OU744338.1_Gymnosoma_rotundatum_genome_assembly,_chromosome:_3	AUGUSTUS	intron	56208264	56208784	0.65	+	.	ID=g15364.t2.intron1;Parent=g15364.t2;
OU744338.1_Gymnosoma_rotundatum_genome_assembly,_chromosome:_3	AUGUSTUS	CDS	56208785	56208814	0.65	+	0	ID=g15364.t2.CDS2;Parent=g15364.t2;
OU744338.1_Gymnosoma_rotundatum_genome_assembly,_chromosome:_3	AUGUSTUS	exon	56208785	56208814	.	+	.	ID=g15364.t2.exon2;Parent=g15364.t2;
OU744338.1_Gymnosoma_rotundatum_genome_assembly,_chromosome:_3	AUGUSTUS	stop_codon	56208812	56208814	.	+	0	ID=g15364.t2.stop1;Parent=g15364.t2;
OU744338.1_Gymnosoma_rotundatum_genome_assembly,_chromosome:_3	AUGUSTUS	gene	56214149	56214744	.	-	.	ID=g15365;
OU744338.1_Gymnosoma_rotundatum_genome_assembly,_chromosome:_3	AUGUSTUS	mRNA	56214149	56214744	0.85	-	.	ID=g15365.t1;Parent=g15365;
OU744338.1_Gymnosoma_rotundatum_genome_assembly,_chromosome:_3	AUGUSTUS	stop_codon	56214149	56214151	.	-	0	ID=g15365.t1.stop1;Parent=g15365.t1;
OU744338.1_Gymnosoma_rotundatum_genome_assembly,_chromosome:_3	AUGUSTUS	CDS	56214149	56214460	0.98	-	0	ID=g15365.t1.CDS1;Parent=g15365.t1;
OU744338.1_Gymnosoma_rotundatum_genome_assembly,_chromosome:_3	AUGUSTUS	exon	56214149	56214460	.	-	.	ID=g15365.t1.exon1;Parent=g15365.t1;
OU744338.1_Gymnosoma_rotundatum_genome_assembly,_chromosome:_3	AUGUSTUS	intron	56214461	56214519	0.85	-	.	ID=g15365.t1.intron1;Parent=g15365.t1;
OU744338.1_Gymnosoma_rotundatum_genome_assembly,_chromosome:_3	AUGUSTUS	CDS	56214520	56214744	0.85	-	0	ID=g15365.t1.CDS2;Parent=g15365.t1;
OU744338.1_Gymnosoma_rotundatum_genome_assembly,_chromosome:_3	AUGUSTUS	exon	56214520	56214744	.	-	.	ID=g15365.t1.exon2;Parent=g15365.t1;
OU744338.1_Gymnosoma_rotundatum_genome_assembly,_chromosome:_3	AUGUSTUS	start_codon	56214742	56214744	.	-	0	ID=g15365.t1.start1;Parent=g15365.t1;
OU744338.1_Gymnosoma_rotundatum_genome_assembly,_chromosome:_3	AUGUSTUS	mRNA	56214149	56214744	0.59	-	.	ID=g15365.t2;Parent=g15365;
OU744338.1_Gymnosoma_rotundatum_genome_assembly,_chromosome:_3	AUGUSTUS	stop_codon	56214149	56214151	.	-	0	ID=g15365.t2.stop1;Parent=g15365.t2;
OU744338.1_Gymnosoma_rotundatum_genome_assembly,_chromosome:_3	AUGUSTUS	CDS	56214149	56214460	1	-	0	ID=g15365.t2.CDS1;Parent=g15365.t2;
OU744338.1_Gymnosoma_rotundatum_genome_assembly,_chromosome:_3	AUGUSTUS	exon	56214149	56214460	.	-	.	ID=g15365.t2.exon1;Parent=g15365.t2;
OU744338.1_Gymnosoma_rotundatum_genome_assembly,_chromosome:_3	AUGUSTUS	intron	56214461	56214540	0.59	-	.	ID=g15365.t2.intron1;Parent=g15365.t2;
OU744338.1_Gymnosoma_rotundatum_genome_assembly,_chromosome:_3	AUGUSTUS	CDS	56214541	56214744	0.59	-	0	ID=g15365.t2.CDS2;Parent=g15365.t2;
OU744338.1_Gymnosoma_rotundatum_genome_assembly,_chromosome:_3	AUGUSTUS	exon	56214541	56214744	.	-	.	ID=g15365.t2.exon2;Parent=g15365.t2;
OU744338.1_Gymnosoma_rotundatum_genome_assembly,_chromosome:_3	AUGUSTUS	start_codon	56214742	56214744	.	-	0	ID=g15365.t2.start1;Parent=g15365.t2;
OU744338.1_Gymnosoma_rotundatum_genome_assembly,_chromosome:_3	AUGUSTUS	gene	56215053	56216248	.	-	.	ID=g15366;
OU744338.1_Gymnosoma_rotundatum_genome_assembly,_chromosome:_3	AUGUSTUS	mRNA	56215053	56216248	0.52	-	.	ID=g15366.t1;Parent=g15366;
OU744338.1_Gymnosoma_rotundatum_genome_assembly,_chromosome:_3	AUGUSTUS	stop_codon	56215053	56215055	.	-	0	ID=g15366.t1.stop1;Parent=g15366.t1;
OU744338.1_Gymnosoma_rotundatum_genome_assembly,_chromosome:_3	AUGUSTUS	CDS	56215053	56215077	0.99	-	1	ID=g15366.t1.CDS1;Parent=g15366.t1;
OU744338.1_Gymnosoma_rotundatum_genome_assembly,_chromosome:_3	AUGUSTUS	exon	56215053	56215077	.	-	.	ID=g15366.t1.exon1;Parent=g15366.t1;
OU744338.1_Gymnosoma_rotundatum_genome_assembly,_chromosome:_3	AUGUSTUS	intron	56215078	56215315	0.52	-	.	ID=g15366.t1.intron1;Parent=g15366.t1;
OU744338.1_Gymnosoma_rotundatum_genome_assembly,_chromosome:_3	AUGUSTUS	CDS	56215316	56216032	0.52	-	1	ID=g15366.t1.CDS2;Parent=g15366.t1;
OU744338.1_Gymnosoma_rotundatum_genome_assembly,_chromosome:_3	AUGUSTUS	exon	56215316	56216032	.	-	.	ID=g15366.t1.exon2;Parent=g15366.t1;
OU744338.1_Gymnosoma_rotundatum_genome_assembly,_chromosome:_3	AUGUSTUS	intron	56216033	56216234	1	-	.	ID=g15366.t1.intron2;Parent=g15366.t1;
OU744338.1_Gymnosoma_rotundatum_genome_assembly,_chromosome:_3	AUGUSTUS	CDS	56216235	56216248	1	-	0	ID=g15366.t1.CDS3;Parent=g15366.t1;
OU744338.1_Gymnosoma_rotundatum_genome_assembly,_chromosome:_3	AUGUSTUS	exon	56216235	56216248	.	-	.	ID=g15366.t1.exon3;Parent=g15366.t1;
OU744338.1_Gymnosoma_rotundatum_genome_assembly,_chromosome:_3	AUGUSTUS	start_codon	56216246	56216248	.	-	0	ID=g15366.t1.start1;Parent=g15366.t1;
OU744338.1_Gymnosoma_rotundatum_genome_assembly,_chromosome:_3	AUGUSTUS	mRNA	56215053	56216248	0.96	-	.	ID=g15366.t2;Parent=g15366;
OU744338.1_Gymnosoma_rotundatum_genome_assembly,_chromosome:_3	AUGUSTUS	stop_codon	56215053	56215055	.	-	0	ID=g15366.t2.stop1;Parent=g15366.t2;
OU744338.1_Gymnosoma_rotundatum_genome_assembly,_chromosome:_3	AUGUSTUS	CDS	56215053	56215077	0.97	-	1	ID=g15366.t2.CDS1;Parent=g15366.t2;
OU744338.1_Gymnosoma_rotundatum_genome_assembly,_chromosome:_3	AUGUSTUS	exon	56215053	56215077	.	-	.	ID=g15366.t2.exon1;Parent=g15366.t2;
OU744338.1_Gymnosoma_rotundatum_genome_assembly,_chromosome:_3	AUGUSTUS	intron	56215078	56215153	0.96	-	.	ID=g15366.t2.intron1;Parent=g15366.t2;
OU744338.1_Gymnosoma_rotundatum_genome_assembly,_chromosome:_3	AUGUSTUS	CDS	56215154	56216032	0.99	-	1	ID=g15366.t2.CDS2;Parent=g15366.t2;
OU744338.1_Gymnosoma_rotundatum_genome_assembly,_chromosome:_3	AUGUSTUS	exon	56215154	56216032	.	-	.	ID=g15366.t2.exon2;Parent=g15366.t2;
OU744338.1_Gymnosoma_rotundatum_genome_assembly,_chromosome:_3	AUGUSTUS	intron	56216033	56216234	1	-	.	ID=g15366.t2.intron2;Parent=g15366.t2;
OU744338.1_Gymnosoma_rotundatum_genome_assembly,_chromosome:_3	AUGUSTUS	CDS	56216235	56216248	1	-	0	ID=g15366.t2.CDS3;Parent=g15366.t2;
OU744338.1_Gymnosoma_rotundatum_genome_assembly,_chromosome:_3	AUGUSTUS	exon	56216235	56216248	.	-	.	ID=g15366.t2.exon3;Parent=g15366.t2;
OU744338.1_Gymnosoma_rotundatum_genome_assembly,_chromosome:_3	AUGUSTUS	start_codon	56216246	56216248	.	-	0	ID=g15366.t2.start1;Parent=g15366.t2;
OU744338.1_Gymnosoma_rotundatum_genome_assembly,_chromosome:_3	AUGUSTUS	gene	56268724	56269684	.	-	.	ID=g15367;
OU744338.1_Gymnosoma_rotundatum_genome_assembly,_chromosome:_3	AUGUSTUS	mRNA	56268724	56269684	0.98	-	.	ID=g15367.t1;Parent=g15367;
OU744338.1_Gymnosoma_rotundatum_genome_assembly,_chromosome:_3	AUGUSTUS	stop_codon	56268724	56268726	.	-	0	ID=g15367.t1.stop1;Parent=g15367.t1;
OU744338.1_Gymnosoma_rotundatum_genome_assembly,_chromosome:_3	AUGUSTUS	CDS	56268724	56268741	0.98	-	0	ID=g15367.t1.CDS1;Parent=g15367.t1;
OU744338.1_Gymnosoma_rotundatum_genome_assembly,_chromosome:_3	AUGUSTUS	exon	56268724	56268741	.	-	.	ID=g15367.t1.exon1;Parent=g15367.t1;
OU744338.1_Gymnosoma_rotundatum_genome_assembly,_chromosome:_3	AUGUSTUS	intron	56268742	56268817	0.98	-	.	ID=g15367.t1.intron1;Parent=g15367.t1;
OU744338.1_Gymnosoma_rotundatum_genome_assembly,_chromosome:_3	AUGUSTUS	CDS	56268818	56269684	1	-	0	ID=g15367.t1.CDS2;Parent=g15367.t1;
OU744338.1_Gymnosoma_rotundatum_genome_assembly,_chromosome:_3	AUGUSTUS	exon	56268818	56269684	.	-	.	ID=g15367.t1.exon2;Parent=g15367.t1;
OU744338.1_Gymnosoma_rotundatum_genome_assembly,_chromosome:_3	AUGUSTUS	start_codon	56269682	56269684	.	-	0	ID=g15367.t1.start1;Parent=g15367.t1;
OU744338.1_Gymnosoma_rotundatum_genome_assembly,_chromosome:_3	AUGUSTUS	gene	56270140	56270538	.	-	.	ID=g15368;
OU744338.1_Gymnosoma_rotundatum_genome_assembly,_chromosome:_3	AUGUSTUS	mRNA	56270140	56270538	0.48	-	.	ID=g15368.t1;Parent=g15368;
OU744338.1_Gymnosoma_rotundatum_genome_assembly,_chromosome:_3	AUGUSTUS	stop_codon	56270140	56270142	.	-	0	ID=g15368.t1.stop1;Parent=g15368.t1;
OU744338.1_Gymnosoma_rotundatum_genome_assembly,_chromosome:_3	AUGUSTUS	CDS	56270140	56270330	0.7	-	2	ID=g15368.t1.CDS1;Parent=g15368.t1;
OU744338.1_Gymnosoma_rotundatum_genome_assembly,_chromosome:_3	AUGUSTUS	exon	56270140	56270330	.	-	.	ID=g15368.t1.exon1;Parent=g15368.t1;
OU744338.1_Gymnosoma_rotundatum_genome_assembly,_chromosome:_3	AUGUSTUS	intron	56270331	56270390	0.48	-	.	ID=g15368.t1.intron1;Parent=g15368.t1;
OU744338.1_Gymnosoma_rotundatum_genome_assembly,_chromosome:_3	AUGUSTUS	CDS	56270391	56270538	0.55	-	0	ID=g15368.t1.CDS2;Parent=g15368.t1;
OU744338.1_Gymnosoma_rotundatum_genome_assembly,_chromosome:_3	AUGUSTUS	exon	56270391	56270538	.	-	.	ID=g15368.t1.exon2;Parent=g15368.t1;
OU744338.1_Gymnosoma_rotundatum_genome_assembly,_chromosome:_3	AUGUSTUS	start_codon	56270536	56270538	.	-	0	ID=g15368.t1.start1;Parent=g15368.t1;
OU744338.1_Gymnosoma_rotundatum_genome_assembly,_chromosome:_3	AUGUSTUS	gene	56373817	56375991	.	-	.	ID=g15369;
OU744338.1_Gymnosoma_rotundatum_genome_assembly,_chromosome:_3	AUGUSTUS	mRNA	56373817	56375991	0.85	-	.	ID=g15369.t1;Parent=g15369;
OU744338.1_Gymnosoma_rotundatum_genome_assembly,_chromosome:_3	AUGUSTUS	stop_codon	56373817	56373819	.	-	0	ID=g15369.t1.stop1;Parent=g15369.t1;
OU744338.1_Gymnosoma_rotundatum_genome_assembly,_chromosome:_3	AUGUSTUS	CDS	56373817	56375991	0.85	-	0	ID=g15369.t1.CDS1;Parent=g15369.t1;
OU744338.1_Gymnosoma_rotundatum_genome_assembly,_chromosome:_3	AUGUSTUS	exon	56373817	56375991	.	-	.	ID=g15369.t1.exon1;Parent=g15369.t1;
OU744338.1_Gymnosoma_rotundatum_genome_assembly,_chromosome:_3	AUGUSTUS	start_codon	56375989	56375991	.	-	0	ID=g15369.t1.start1;Parent=g15369.t1;
OU744338.1_Gymnosoma_rotundatum_genome_assembly,_chromosome:_3	AUGUSTUS	gene	56376171	56377404	.	-	.	ID=g15370;
OU744338.1_Gymnosoma_rotundatum_genome_assembly,_chromosome:_3	AUGUSTUS	mRNA	56376171	56377404	0.42	-	.	ID=g15370.t1;Parent=g15370;
OU744338.1_Gymnosoma_rotundatum_genome_assembly,_chromosome:_3	AUGUSTUS	stop_codon	56376171	56376173	.	-	0	ID=g15370.t1.stop1;Parent=g15370.t1;
OU744338.1_Gymnosoma_rotundatum_genome_assembly,_chromosome:_3	AUGUSTUS	CDS	56376171	56376207	0.46	-	1	ID=g15370.t1.CDS1;Parent=g15370.t1;
OU744338.1_Gymnosoma_rotundatum_genome_assembly,_chromosome:_3	AUGUSTUS	exon	56376171	56376207	.	-	.	ID=g15370.t1.exon1;Parent=g15370.t1;
OU744338.1_Gymnosoma_rotundatum_genome_assembly,_chromosome:_3	AUGUSTUS	intron	56376208	56376271	0.46	-	.	ID=g15370.t1.intron1;Parent=g15370.t1;
OU744338.1_Gymnosoma_rotundatum_genome_assembly,_chromosome:_3	AUGUSTUS	CDS	56376272	56377404	0.44	-	0	ID=g15370.t1.CDS2;Parent=g15370.t1;
OU744338.1_Gymnosoma_rotundatum_genome_assembly,_chromosome:_3	AUGUSTUS	exon	56376272	56377404	.	-	.	ID=g15370.t1.exon2;Parent=g15370.t1;
OU744338.1_Gymnosoma_rotundatum_genome_assembly,_chromosome:_3	AUGUSTUS	start_codon	56377402	56377404	.	-	0	ID=g15370.t1.start1;Parent=g15370.t1;
OU744338.1_Gymnosoma_rotundatum_genome_assembly,_chromosome:_3	AUGUSTUS	gene	56380367	56382148	.	-	.	ID=g15371;
OU744338.1_Gymnosoma_rotundatum_genome_assembly,_chromosome:_3	AUGUSTUS	mRNA	56380367	56382148	1	-	.	ID=g15371.t1;Parent=g15371;
OU744338.1_Gymnosoma_rotundatum_genome_assembly,_chromosome:_3	AUGUSTUS	stop_codon	56380367	56380369	.	-	0	ID=g15371.t1.stop1;Parent=g15371.t1;
OU744338.1_Gymnosoma_rotundatum_genome_assembly,_chromosome:_3	AUGUSTUS	CDS	56380367	56382148	1	-	0	ID=g15371.t1.CDS1;Parent=g15371.t1;
OU744338.1_Gymnosoma_rotundatum_genome_assembly,_chromosome:_3	AUGUSTUS	exon	56380367	56382148	.	-	.	ID=g15371.t1.exon1;Parent=g15371.t1;
OU744338.1_Gymnosoma_rotundatum_genome_assembly,_chromosome:_3	AUGUSTUS	start_codon	56382146	56382148	.	-	0	ID=g15371.t1.start1;Parent=g15371.t1;
OU744338.1_Gymnosoma_rotundatum_genome_assembly,_chromosome:_3	AUGUSTUS	gene	56524094	56526265	.	-	.	ID=g15372;
OU744338.1_Gymnosoma_rotundatum_genome_assembly,_chromosome:_3	AUGUSTUS	mRNA	56524094	56526265	0.89	-	.	ID=g15372.t1;Parent=g15372;
OU744338.1_Gymnosoma_rotundatum_genome_assembly,_chromosome:_3	AUGUSTUS	stop_codon	56524094	56524096	.	-	0	ID=g15372.t1.stop1;Parent=g15372.t1;
OU744338.1_Gymnosoma_rotundatum_genome_assembly,_chromosome:_3	AUGUSTUS	CDS	56524094	56525757	0.92	-	2	ID=g15372.t1.CDS1;Parent=g15372.t1;
OU744338.1_Gymnosoma_rotundatum_genome_assembly,_chromosome:_3	AUGUSTUS	exon	56524094	56525757	.	-	.	ID=g15372.t1.exon1;Parent=g15372.t1;
OU744338.1_Gymnosoma_rotundatum_genome_assembly,_chromosome:_3	AUGUSTUS	intron	56525758	56526138	0.9	-	.	ID=g15372.t1.intron1;Parent=g15372.t1;
OU744338.1_Gymnosoma_rotundatum_genome_assembly,_chromosome:_3	AUGUSTUS	CDS	56526139	56526265	0.96	-	0	ID=g15372.t1.CDS2;Parent=g15372.t1;
OU744338.1_Gymnosoma_rotundatum_genome_assembly,_chromosome:_3	AUGUSTUS	exon	56526139	56526265	.	-	.	ID=g15372.t1.exon2;Parent=g15372.t1;
OU744338.1_Gymnosoma_rotundatum_genome_assembly,_chromosome:_3	AUGUSTUS	start_codon	56526263	56526265	.	-	0	ID=g15372.t1.start1;Parent=g15372.t1;
OU744338.1_Gymnosoma_rotundatum_genome_assembly,_chromosome:_3	AUGUSTUS	mRNA	56525821	56526265	0.47	-	.	ID=g15372.t2;Parent=g15372;
OU744338.1_Gymnosoma_rotundatum_genome_assembly,_chromosome:_3	AUGUSTUS	stop_codon	56525821	56525823	.	-	0	ID=g15372.t2.stop1;Parent=g15372.t2;
OU744338.1_Gymnosoma_rotundatum_genome_assembly,_chromosome:_3	AUGUSTUS	CDS	56525821	56525997	0.52	-	0	ID=g15372.t2.CDS1;Parent=g15372.t2;
OU744338.1_Gymnosoma_rotundatum_genome_assembly,_chromosome:_3	AUGUSTUS	exon	56525821	56525997	.	-	.	ID=g15372.t2.exon1;Parent=g15372.t2;
OU744338.1_Gymnosoma_rotundatum_genome_assembly,_chromosome:_3	AUGUSTUS	intron	56525998	56526067	0.47	-	.	ID=g15372.t2.intron1;Parent=g15372.t2;
OU744338.1_Gymnosoma_rotundatum_genome_assembly,_chromosome:_3	AUGUSTUS	CDS	56526068	56526265	0.47	-	0	ID=g15372.t2.CDS2;Parent=g15372.t2;
OU744338.1_Gymnosoma_rotundatum_genome_assembly,_chromosome:_3	AUGUSTUS	exon	56526068	56526265	.	-	.	ID=g15372.t2.exon2;Parent=g15372.t2;
OU744338.1_Gymnosoma_rotundatum_genome_assembly,_chromosome:_3	AUGUSTUS	start_codon	56526263	56526265	.	-	0	ID=g15372.t2.start1;Parent=g15372.t2;
OU744338.1_Gymnosoma_rotundatum_genome_assembly,_chromosome:_3	AUGUSTUS	gene	56754877	56755215	.	+	.	ID=g15373;
OU744338.1_Gymnosoma_rotundatum_genome_assembly,_chromosome:_3	AUGUSTUS	mRNA	56754877	56755215	0.76	+	.	ID=g15373.t1;Parent=g15373;
OU744338.1_Gymnosoma_rotundatum_genome_assembly,_chromosome:_3	AUGUSTUS	start_codon	56754877	56754879	.	+	0	ID=g15373.t1.start1;Parent=g15373.t1;
OU744338.1_Gymnosoma_rotundatum_genome_assembly,_chromosome:_3	AUGUSTUS	CDS	56754877	56755215	0.76	+	0	ID=g15373.t1.CDS1;Parent=g15373.t1;
OU744338.1_Gymnosoma_rotundatum_genome_assembly,_chromosome:_3	AUGUSTUS	exon	56754877	56755215	.	+	.	ID=g15373.t1.exon1;Parent=g15373.t1;
OU744338.1_Gymnosoma_rotundatum_genome_assembly,_chromosome:_3	AUGUSTUS	stop_codon	56755213	56755215	.	+	0	ID=g15373.t1.stop1;Parent=g15373.t1;
OU744338.1_Gymnosoma_rotundatum_genome_assembly,_chromosome:_3	AUGUSTUS	gene	56877055	56878488	.	-	.	ID=g15374;
OU744338.1_Gymnosoma_rotundatum_genome_assembly,_chromosome:_3	AUGUSTUS	mRNA	56877877	56878488	0.87	-	.	ID=g15374.t1;Parent=g15374;
OU744338.1_Gymnosoma_rotundatum_genome_assembly,_chromosome:_3	AUGUSTUS	stop_codon	56877877	56877879	.	-	0	ID=g15374.t1.stop1;Parent=g15374.t1;
OU744338.1_Gymnosoma_rotundatum_genome_assembly,_chromosome:_3	AUGUSTUS	CDS	56877877	56878094	0.87	-	2	ID=g15374.t1.CDS1;Parent=g15374.t1;
OU744338.1_Gymnosoma_rotundatum_genome_assembly,_chromosome:_3	AUGUSTUS	exon	56877877	56878094	.	-	.	ID=g15374.t1.exon1;Parent=g15374.t1;
OU744338.1_Gymnosoma_rotundatum_genome_assembly,_chromosome:_3	AUGUSTUS	intron	56878095	56878319	0.87	-	.	ID=g15374.t1.intron1;Parent=g15374.t1;
OU744338.1_Gymnosoma_rotundatum_genome_assembly,_chromosome:_3	AUGUSTUS	CDS	56878320	56878488	0.99	-	0	ID=g15374.t1.CDS2;Parent=g15374.t1;
OU744338.1_Gymnosoma_rotundatum_genome_assembly,_chromosome:_3	AUGUSTUS	exon	56878320	56878488	.	-	.	ID=g15374.t1.exon2;Parent=g15374.t1;
OU744338.1_Gymnosoma_rotundatum_genome_assembly,_chromosome:_3	AUGUSTUS	start_codon	56878486	56878488	.	-	0	ID=g15374.t1.start1;Parent=g15374.t1;
OU744338.1_Gymnosoma_rotundatum_genome_assembly,_chromosome:_3	AUGUSTUS	mRNA	56877055	56878488	0.55	-	.	ID=g15374.t2;Parent=g15374;
OU744338.1_Gymnosoma_rotundatum_genome_assembly,_chromosome:_3	AUGUSTUS	stop_codon	56877055	56877057	.	-	0	ID=g15374.t2.stop1;Parent=g15374.t2;
OU744338.1_Gymnosoma_rotundatum_genome_assembly,_chromosome:_3	AUGUSTUS	CDS	56877055	56877698	0.55	-	2	ID=g15374.t2.CDS1;Parent=g15374.t2;
OU744338.1_Gymnosoma_rotundatum_genome_assembly,_chromosome:_3	AUGUSTUS	exon	56877055	56877698	.	-	.	ID=g15374.t2.exon1;Parent=g15374.t2;
OU744338.1_Gymnosoma_rotundatum_genome_assembly,_chromosome:_3	AUGUSTUS	intron	56877699	56878319	0.55	-	.	ID=g15374.t2.intron1;Parent=g15374.t2;
OU744338.1_Gymnosoma_rotundatum_genome_assembly,_chromosome:_3	AUGUSTUS	CDS	56878320	56878488	0.91	-	0	ID=g15374.t2.CDS2;Parent=g15374.t2;
OU744338.1_Gymnosoma_rotundatum_genome_assembly,_chromosome:_3	AUGUSTUS	exon	56878320	56878488	.	-	.	ID=g15374.t2.exon2;Parent=g15374.t2;
OU744338.1_Gymnosoma_rotundatum_genome_assembly,_chromosome:_3	AUGUSTUS	start_codon	56878486	56878488	.	-	0	ID=g15374.t2.start1;Parent=g15374.t2;
OU744338.1_Gymnosoma_rotundatum_genome_assembly,_chromosome:_3	AUGUSTUS	gene	56997260	56999047	.	-	.	ID=g15375;
OU744338.1_Gymnosoma_rotundatum_genome_assembly,_chromosome:_3	AUGUSTUS	mRNA	56997260	56999047	1	-	.	ID=g15375.t1;Parent=g15375;
OU744338.1_Gymnosoma_rotundatum_genome_assembly,_chromosome:_3	AUGUSTUS	stop_codon	56997260	56997262	.	-	0	ID=g15375.t1.stop1;Parent=g15375.t1;
OU744338.1_Gymnosoma_rotundatum_genome_assembly,_chromosome:_3	AUGUSTUS	CDS	56997260	56999047	1	-	0	ID=g15375.t1.CDS1;Parent=g15375.t1;
OU744338.1_Gymnosoma_rotundatum_genome_assembly,_chromosome:_3	AUGUSTUS	exon	56997260	56999047	.	-	.	ID=g15375.t1.exon1;Parent=g15375.t1;
OU744338.1_Gymnosoma_rotundatum_genome_assembly,_chromosome:_3	AUGUSTUS	start_codon	56999045	56999047	.	-	0	ID=g15375.t1.start1;Parent=g15375.t1;
OU744338.1_Gymnosoma_rotundatum_genome_assembly,_chromosome:_3	AUGUSTUS	gene	57124172	57124522	.	+	.	ID=g15376;
OU744338.1_Gymnosoma_rotundatum_genome_assembly,_chromosome:_3	AUGUSTUS	mRNA	57124172	57124522	0.96	+	.	ID=g15376.t1;Parent=g15376;
OU744338.1_Gymnosoma_rotundatum_genome_assembly,_chromosome:_3	AUGUSTUS	start_codon	57124172	57124174	.	+	0	ID=g15376.t1.start1;Parent=g15376.t1;
OU744338.1_Gymnosoma_rotundatum_genome_assembly,_chromosome:_3	AUGUSTUS	CDS	57124172	57124522	0.96	+	0	ID=g15376.t1.CDS1;Parent=g15376.t1;
OU744338.1_Gymnosoma_rotundatum_genome_assembly,_chromosome:_3	AUGUSTUS	exon	57124172	57124522	.	+	.	ID=g15376.t1.exon1;Parent=g15376.t1;
OU744338.1_Gymnosoma_rotundatum_genome_assembly,_chromosome:_3	AUGUSTUS	stop_codon	57124520	57124522	.	+	0	ID=g15376.t1.stop1;Parent=g15376.t1;
OU744338.1_Gymnosoma_rotundatum_genome_assembly,_chromosome:_3	AUGUSTUS	gene	57145230	57146260	.	+	.	ID=g15377;
OU744338.1_Gymnosoma_rotundatum_genome_assembly,_chromosome:_3	AUGUSTUS	mRNA	57145230	57146260	1	+	.	ID=g15377.t1;Parent=g15377;
OU744338.1_Gymnosoma_rotundatum_genome_assembly,_chromosome:_3	AUGUSTUS	start_codon	57145230	57145232	.	+	0	ID=g15377.t1.start1;Parent=g15377.t1;
OU744338.1_Gymnosoma_rotundatum_genome_assembly,_chromosome:_3	AUGUSTUS	CDS	57145230	57145577	1	+	0	ID=g15377.t1.CDS1;Parent=g15377.t1;
OU744338.1_Gymnosoma_rotundatum_genome_assembly,_chromosome:_3	AUGUSTUS	exon	57145230	57145577	.	+	.	ID=g15377.t1.exon1;Parent=g15377.t1;
OU744338.1_Gymnosoma_rotundatum_genome_assembly,_chromosome:_3	AUGUSTUS	intron	57145578	57145624	1	+	.	ID=g15377.t1.intron1;Parent=g15377.t1;
OU744338.1_Gymnosoma_rotundatum_genome_assembly,_chromosome:_3	AUGUSTUS	CDS	57145625	57146260	1	+	0	ID=g15377.t1.CDS2;Parent=g15377.t1;
OU744338.1_Gymnosoma_rotundatum_genome_assembly,_chromosome:_3	AUGUSTUS	exon	57145625	57146260	.	+	.	ID=g15377.t1.exon2;Parent=g15377.t1;
OU744338.1_Gymnosoma_rotundatum_genome_assembly,_chromosome:_3	AUGUSTUS	stop_codon	57146258	57146260	.	+	0	ID=g15377.t1.stop1;Parent=g15377.t1;
OU744338.1_Gymnosoma_rotundatum_genome_assembly,_chromosome:_3	AUGUSTUS	gene	57147989	57149703	.	+	.	ID=g15378;
OU744338.1_Gymnosoma_rotundatum_genome_assembly,_chromosome:_3	AUGUSTUS	mRNA	57147989	57149703	0.5	+	.	ID=g15378.t1;Parent=g15378;
OU744338.1_Gymnosoma_rotundatum_genome_assembly,_chromosome:_3	AUGUSTUS	start_codon	57147989	57147991	.	+	0	ID=g15378.t1.start1;Parent=g15378.t1;
OU744338.1_Gymnosoma_rotundatum_genome_assembly,_chromosome:_3	AUGUSTUS	CDS	57147989	57148106	0.55	+	0	ID=g15378.t1.CDS1;Parent=g15378.t1;
OU744338.1_Gymnosoma_rotundatum_genome_assembly,_chromosome:_3	AUGUSTUS	exon	57147989	57148106	.	+	.	ID=g15378.t1.exon1;Parent=g15378.t1;
OU744338.1_Gymnosoma_rotundatum_genome_assembly,_chromosome:_3	AUGUSTUS	intron	57148107	57148852	0.55	+	.	ID=g15378.t1.intron1;Parent=g15378.t1;
OU744338.1_Gymnosoma_rotundatum_genome_assembly,_chromosome:_3	AUGUSTUS	CDS	57148853	57149703	0.89	+	2	ID=g15378.t1.CDS2;Parent=g15378.t1;
OU744338.1_Gymnosoma_rotundatum_genome_assembly,_chromosome:_3	AUGUSTUS	exon	57148853	57149703	.	+	.	ID=g15378.t1.exon2;Parent=g15378.t1;
OU744338.1_Gymnosoma_rotundatum_genome_assembly,_chromosome:_3	AUGUSTUS	stop_codon	57149701	57149703	.	+	0	ID=g15378.t1.stop1;Parent=g15378.t1;
OU744338.1_Gymnosoma_rotundatum_genome_assembly,_chromosome:_3	AUGUSTUS	gene	57154399	57154716	.	-	.	ID=g15379;
OU744338.1_Gymnosoma_rotundatum_genome_assembly,_chromosome:_3	AUGUSTUS	mRNA	57154399	57154716	1	-	.	ID=g15379.t1;Parent=g15379;
OU744338.1_Gymnosoma_rotundatum_genome_assembly,_chromosome:_3	AUGUSTUS	stop_codon	57154399	57154401	.	-	0	ID=g15379.t1.stop1;Parent=g15379.t1;
OU744338.1_Gymnosoma_rotundatum_genome_assembly,_chromosome:_3	AUGUSTUS	CDS	57154399	57154716	1	-	0	ID=g15379.t1.CDS1;Parent=g15379.t1;
OU744338.1_Gymnosoma_rotundatum_genome_assembly,_chromosome:_3	AUGUSTUS	exon	57154399	57154716	.	-	.	ID=g15379.t1.exon1;Parent=g15379.t1;
OU744338.1_Gymnosoma_rotundatum_genome_assembly,_chromosome:_3	AUGUSTUS	start_codon	57154714	57154716	.	-	0	ID=g15379.t1.start1;Parent=g15379.t1;
OU744338.1_Gymnosoma_rotundatum_genome_assembly,_chromosome:_3	AUGUSTUS	gene	57163158	57187659	.	+	.	ID=g15380;
OU744338.1_Gymnosoma_rotundatum_genome_assembly,_chromosome:_3	AUGUSTUS	mRNA	57163158	57187659	0.44	+	.	ID=g15380.t1;Parent=g15380;
OU744338.1_Gymnosoma_rotundatum_genome_assembly,_chromosome:_3	AUGUSTUS	start_codon	57163158	57163160	.	+	0	ID=g15380.t1.start1;Parent=g15380.t1;
OU744338.1_Gymnosoma_rotundatum_genome_assembly,_chromosome:_3	AUGUSTUS	CDS	57163158	57163213	0.57	+	0	ID=g15380.t1.CDS1;Parent=g15380.t1;
OU744338.1_Gymnosoma_rotundatum_genome_assembly,_chromosome:_3	AUGUSTUS	exon	57163158	57163213	.	+	.	ID=g15380.t1.exon1;Parent=g15380.t1;
OU744338.1_Gymnosoma_rotundatum_genome_assembly,_chromosome:_3	AUGUSTUS	intron	57163214	57177519	0.57	+	.	ID=g15380.t1.intron1;Parent=g15380.t1;
OU744338.1_Gymnosoma_rotundatum_genome_assembly,_chromosome:_3	AUGUSTUS	CDS	57177520	57177634	0.99	+	1	ID=g15380.t1.CDS2;Parent=g15380.t1;
OU744338.1_Gymnosoma_rotundatum_genome_assembly,_chromosome:_3	AUGUSTUS	exon	57177520	57177634	.	+	.	ID=g15380.t1.exon2;Parent=g15380.t1;
OU744338.1_Gymnosoma_rotundatum_genome_assembly,_chromosome:_3	AUGUSTUS	intron	57177635	57186427	1	+	.	ID=g15380.t1.intron2;Parent=g15380.t1;
OU744338.1_Gymnosoma_rotundatum_genome_assembly,_chromosome:_3	AUGUSTUS	CDS	57186428	57186650	1	+	0	ID=g15380.t1.CDS3;Parent=g15380.t1;
OU744338.1_Gymnosoma_rotundatum_genome_assembly,_chromosome:_3	AUGUSTUS	exon	57186428	57186650	.	+	.	ID=g15380.t1.exon3;Parent=g15380.t1;
OU744338.1_Gymnosoma_rotundatum_genome_assembly,_chromosome:_3	AUGUSTUS	intron	57186651	57186815	1	+	.	ID=g15380.t1.intron3;Parent=g15380.t1;
OU744338.1_Gymnosoma_rotundatum_genome_assembly,_chromosome:_3	AUGUSTUS	CDS	57186816	57186993	1	+	2	ID=g15380.t1.CDS4;Parent=g15380.t1;
OU744338.1_Gymnosoma_rotundatum_genome_assembly,_chromosome:_3	AUGUSTUS	exon	57186816	57186993	.	+	.	ID=g15380.t1.exon4;Parent=g15380.t1;
OU744338.1_Gymnosoma_rotundatum_genome_assembly,_chromosome:_3	AUGUSTUS	intron	57186994	57187514	1	+	.	ID=g15380.t1.intron4;Parent=g15380.t1;
OU744338.1_Gymnosoma_rotundatum_genome_assembly,_chromosome:_3	AUGUSTUS	CDS	57187515	57187659	0.83	+	1	ID=g15380.t1.CDS5;Parent=g15380.t1;
OU744338.1_Gymnosoma_rotundatum_genome_assembly,_chromosome:_3	AUGUSTUS	exon	57187515	57187659	.	+	.	ID=g15380.t1.exon5;Parent=g15380.t1;
OU744338.1_Gymnosoma_rotundatum_genome_assembly,_chromosome:_3	AUGUSTUS	stop_codon	57187657	57187659	.	+	0	ID=g15380.t1.stop1;Parent=g15380.t1;
OU744338.1_Gymnosoma_rotundatum_genome_assembly,_chromosome:_3	AUGUSTUS	gene	57199911	57201360	.	-	.	ID=g15381;
OU744338.1_Gymnosoma_rotundatum_genome_assembly,_chromosome:_3	AUGUSTUS	mRNA	57199911	57201360	.	-	.	ID=g15381.t1;Parent=g15381;
OU744338.1_Gymnosoma_rotundatum_genome_assembly,_chromosome:_3	AUGUSTUS	stop_codon	57199911	57199913	.	-	0	ID=g15381.t1.stop1;Parent=g15381.t1;
OU744338.1_Gymnosoma_rotundatum_genome_assembly,_chromosome:_3	AUGUSTUS	CDS	57199911	57200247	0.13	-	1	ID=g15381.t1.CDS1;Parent=g15381.t1;
OU744338.1_Gymnosoma_rotundatum_genome_assembly,_chromosome:_3	AUGUSTUS	exon	57199911	57200247	.	-	.	ID=g15381.t1.exon1;Parent=g15381.t1;
OU744338.1_Gymnosoma_rotundatum_genome_assembly,_chromosome:_3	AUGUSTUS	intron	57200248	57201235	0.17	-	.	ID=g15381.t1.intron1;Parent=g15381.t1;
OU744338.1_Gymnosoma_rotundatum_genome_assembly,_chromosome:_3	AUGUSTUS	CDS	57201236	57201360	0.63	-	0	ID=g15381.t1.CDS2;Parent=g15381.t1;
OU744338.1_Gymnosoma_rotundatum_genome_assembly,_chromosome:_3	AUGUSTUS	exon	57201236	57201360	.	-	.	ID=g15381.t1.exon2;Parent=g15381.t1;
OU744338.1_Gymnosoma_rotundatum_genome_assembly,_chromosome:_3	AUGUSTUS	start_codon	57201358	57201360	.	-	0	ID=g15381.t1.start1;Parent=g15381.t1;
OU744338.1_Gymnosoma_rotundatum_genome_assembly,_chromosome:_3	AUGUSTUS	gene	57203242	57205128	.	+	.	ID=g15382;
OU744338.1_Gymnosoma_rotundatum_genome_assembly,_chromosome:_3	AUGUSTUS	mRNA	57203242	57204156	0.56	+	.	ID=g15382.t1;Parent=g15382;
OU744338.1_Gymnosoma_rotundatum_genome_assembly,_chromosome:_3	AUGUSTUS	start_codon	57203242	57203244	.	+	0	ID=g15382.t1.start1;Parent=g15382.t1;
OU744338.1_Gymnosoma_rotundatum_genome_assembly,_chromosome:_3	AUGUSTUS	CDS	57203242	57203572	0.75	+	0	ID=g15382.t1.CDS1;Parent=g15382.t1;
OU744338.1_Gymnosoma_rotundatum_genome_assembly,_chromosome:_3	AUGUSTUS	exon	57203242	57203572	.	+	.	ID=g15382.t1.exon1;Parent=g15382.t1;
OU744338.1_Gymnosoma_rotundatum_genome_assembly,_chromosome:_3	AUGUSTUS	intron	57203573	57203693	0.64	+	.	ID=g15382.t1.intron1;Parent=g15382.t1;
OU744338.1_Gymnosoma_rotundatum_genome_assembly,_chromosome:_3	AUGUSTUS	CDS	57203694	57204020	0.67	+	2	ID=g15382.t1.CDS2;Parent=g15382.t1;
OU744338.1_Gymnosoma_rotundatum_genome_assembly,_chromosome:_3	AUGUSTUS	exon	57203694	57204020	.	+	.	ID=g15382.t1.exon2;Parent=g15382.t1;
OU744338.1_Gymnosoma_rotundatum_genome_assembly,_chromosome:_3	AUGUSTUS	intron	57204021	57204091	0.86	+	.	ID=g15382.t1.intron2;Parent=g15382.t1;
OU744338.1_Gymnosoma_rotundatum_genome_assembly,_chromosome:_3	AUGUSTUS	CDS	57204092	57204156	0.86	+	2	ID=g15382.t1.CDS3;Parent=g15382.t1;
OU744338.1_Gymnosoma_rotundatum_genome_assembly,_chromosome:_3	AUGUSTUS	exon	57204092	57204156	.	+	.	ID=g15382.t1.exon3;Parent=g15382.t1;
OU744338.1_Gymnosoma_rotundatum_genome_assembly,_chromosome:_3	AUGUSTUS	stop_codon	57204154	57204156	.	+	0	ID=g15382.t1.stop1;Parent=g15382.t1;
OU744338.1_Gymnosoma_rotundatum_genome_assembly,_chromosome:_3	AUGUSTUS	mRNA	57203242	57205128	0.55	+	.	ID=g15382.t2;Parent=g15382;
OU744338.1_Gymnosoma_rotundatum_genome_assembly,_chromosome:_3	AUGUSTUS	start_codon	57203242	57203244	.	+	0	ID=g15382.t2.start1;Parent=g15382.t2;
OU744338.1_Gymnosoma_rotundatum_genome_assembly,_chromosome:_3	AUGUSTUS	CDS	57203242	57203572	0.73	+	0	ID=g15382.t2.CDS1;Parent=g15382.t2;
OU744338.1_Gymnosoma_rotundatum_genome_assembly,_chromosome:_3	AUGUSTUS	exon	57203242	57203572	.	+	.	ID=g15382.t2.exon1;Parent=g15382.t2;
OU744338.1_Gymnosoma_rotundatum_genome_assembly,_chromosome:_3	AUGUSTUS	intron	57203573	57203693	0.58	+	.	ID=g15382.t2.intron1;Parent=g15382.t2;
OU744338.1_Gymnosoma_rotundatum_genome_assembly,_chromosome:_3	AUGUSTUS	CDS	57203694	57204039	0.68	+	2	ID=g15382.t2.CDS2;Parent=g15382.t2;
OU744338.1_Gymnosoma_rotundatum_genome_assembly,_chromosome:_3	AUGUSTUS	exon	57203694	57204039	.	+	.	ID=g15382.t2.exon2;Parent=g15382.t2;
OU744338.1_Gymnosoma_rotundatum_genome_assembly,_chromosome:_3	AUGUSTUS	intron	57204040	57204326	0.94	+	.	ID=g15382.t2.intron2;Parent=g15382.t2;
OU744338.1_Gymnosoma_rotundatum_genome_assembly,_chromosome:_3	AUGUSTUS	CDS	57204327	57205128	0.95	+	1	ID=g15382.t2.CDS3;Parent=g15382.t2;
OU744338.1_Gymnosoma_rotundatum_genome_assembly,_chromosome:_3	AUGUSTUS	exon	57204327	57205128	.	+	.	ID=g15382.t2.exon3;Parent=g15382.t2;
OU744338.1_Gymnosoma_rotundatum_genome_assembly,_chromosome:_3	AUGUSTUS	stop_codon	57205126	57205128	.	+	0	ID=g15382.t2.stop1;Parent=g15382.t2;
OU744338.1_Gymnosoma_rotundatum_genome_assembly,_chromosome:_3	AUGUSTUS	gene	57251817	57273498	.	-	.	ID=g15383;
OU744338.1_Gymnosoma_rotundatum_genome_assembly,_chromosome:_3	AUGUSTUS	mRNA	57251817	57273498	1	-	.	ID=g15383.t1;Parent=g15383;
OU744338.1_Gymnosoma_rotundatum_genome_assembly,_chromosome:_3	AUGUSTUS	stop_codon	57251817	57251819	.	-	0	ID=g15383.t1.stop1;Parent=g15383.t1;
OU744338.1_Gymnosoma_rotundatum_genome_assembly,_chromosome:_3	AUGUSTUS	CDS	57251817	57253393	1	-	2	ID=g15383.t1.CDS1;Parent=g15383.t1;
OU744338.1_Gymnosoma_rotundatum_genome_assembly,_chromosome:_3	AUGUSTUS	exon	57251817	57253393	.	-	.	ID=g15383.t1.exon1;Parent=g15383.t1;
OU744338.1_Gymnosoma_rotundatum_genome_assembly,_chromosome:_3	AUGUSTUS	intron	57253394	57257283	1	-	.	ID=g15383.t1.intron1;Parent=g15383.t1;
OU744338.1_Gymnosoma_rotundatum_genome_assembly,_chromosome:_3	AUGUSTUS	CDS	57257284	57257441	1	-	1	ID=g15383.t1.CDS2;Parent=g15383.t1;
OU744338.1_Gymnosoma_rotundatum_genome_assembly,_chromosome:_3	AUGUSTUS	exon	57257284	57257441	.	-	.	ID=g15383.t1.exon2;Parent=g15383.t1;
OU744338.1_Gymnosoma_rotundatum_genome_assembly,_chromosome:_3	AUGUSTUS	intron	57257442	57260840	1	-	.	ID=g15383.t1.intron2;Parent=g15383.t1;
OU744338.1_Gymnosoma_rotundatum_genome_assembly,_chromosome:_3	AUGUSTUS	CDS	57260841	57261127	1	-	0	ID=g15383.t1.CDS3;Parent=g15383.t1;
OU744338.1_Gymnosoma_rotundatum_genome_assembly,_chromosome:_3	AUGUSTUS	exon	57260841	57261127	.	-	.	ID=g15383.t1.exon3;Parent=g15383.t1;
OU744338.1_Gymnosoma_rotundatum_genome_assembly,_chromosome:_3	AUGUSTUS	intron	57261128	57272088	1	-	.	ID=g15383.t1.intron3;Parent=g15383.t1;
OU744338.1_Gymnosoma_rotundatum_genome_assembly,_chromosome:_3	AUGUSTUS	CDS	57272089	57273498	1	-	0	ID=g15383.t1.CDS4;Parent=g15383.t1;
OU744338.1_Gymnosoma_rotundatum_genome_assembly,_chromosome:_3	AUGUSTUS	exon	57272089	57273498	.	-	.	ID=g15383.t1.exon4;Parent=g15383.t1;
OU744338.1_Gymnosoma_rotundatum_genome_assembly,_chromosome:_3	AUGUSTUS	start_codon	57273496	57273498	.	-	0	ID=g15383.t1.start1;Parent=g15383.t1;
OU744338.1_Gymnosoma_rotundatum_genome_assembly,_chromosome:_3	AUGUSTUS	gene	57289395	57289856	.	+	.	ID=g15384;
OU744338.1_Gymnosoma_rotundatum_genome_assembly,_chromosome:_3	AUGUSTUS	mRNA	57289395	57289856	0.97	+	.	ID=g15384.t1;Parent=g15384;
OU744338.1_Gymnosoma_rotundatum_genome_assembly,_chromosome:_3	AUGUSTUS	start_codon	57289395	57289397	.	+	0	ID=g15384.t1.start1;Parent=g15384.t1;
OU744338.1_Gymnosoma_rotundatum_genome_assembly,_chromosome:_3	AUGUSTUS	CDS	57289395	57289856	0.97	+	0	ID=g15384.t1.CDS1;Parent=g15384.t1;
OU744338.1_Gymnosoma_rotundatum_genome_assembly,_chromosome:_3	AUGUSTUS	exon	57289395	57289856	.	+	.	ID=g15384.t1.exon1;Parent=g15384.t1;
OU744338.1_Gymnosoma_rotundatum_genome_assembly,_chromosome:_3	AUGUSTUS	stop_codon	57289854	57289856	.	+	0	ID=g15384.t1.stop1;Parent=g15384.t1;
OU744338.1_Gymnosoma_rotundatum_genome_assembly,_chromosome:_3	AUGUSTUS	gene	57325584	57329580	.	+	.	ID=g15385;
OU744338.1_Gymnosoma_rotundatum_genome_assembly,_chromosome:_3	AUGUSTUS	mRNA	57325584	57329580	1	+	.	ID=g15385.t1;Parent=g15385;
OU744338.1_Gymnosoma_rotundatum_genome_assembly,_chromosome:_3	AUGUSTUS	start_codon	57325584	57325586	.	+	0	ID=g15385.t1.start1;Parent=g15385.t1;
OU744338.1_Gymnosoma_rotundatum_genome_assembly,_chromosome:_3	AUGUSTUS	CDS	57325584	57329276	1	+	0	ID=g15385.t1.CDS1;Parent=g15385.t1;
OU744338.1_Gymnosoma_rotundatum_genome_assembly,_chromosome:_3	AUGUSTUS	exon	57325584	57329276	.	+	.	ID=g15385.t1.exon1;Parent=g15385.t1;
OU744338.1_Gymnosoma_rotundatum_genome_assembly,_chromosome:_3	AUGUSTUS	intron	57329277	57329457	1	+	.	ID=g15385.t1.intron1;Parent=g15385.t1;
OU744338.1_Gymnosoma_rotundatum_genome_assembly,_chromosome:_3	AUGUSTUS	CDS	57329458	57329580	1	+	0	ID=g15385.t1.CDS2;Parent=g15385.t1;
OU744338.1_Gymnosoma_rotundatum_genome_assembly,_chromosome:_3	AUGUSTUS	exon	57329458	57329580	.	+	.	ID=g15385.t1.exon2;Parent=g15385.t1;
OU744338.1_Gymnosoma_rotundatum_genome_assembly,_chromosome:_3	AUGUSTUS	stop_codon	57329578	57329580	.	+	0	ID=g15385.t1.stop1;Parent=g15385.t1;
OU744338.1_Gymnosoma_rotundatum_genome_assembly,_chromosome:_3	AUGUSTUS	gene	57330636	57330890	.	+	.	ID=g15386;
OU744338.1_Gymnosoma_rotundatum_genome_assembly,_chromosome:_3	AUGUSTUS	mRNA	57330636	57330890	1	+	.	ID=g15386.t1;Parent=g15386;
OU744338.1_Gymnosoma_rotundatum_genome_assembly,_chromosome:_3	AUGUSTUS	start_codon	57330636	57330638	.	+	0	ID=g15386.t1.start1;Parent=g15386.t1;
OU744338.1_Gymnosoma_rotundatum_genome_assembly,_chromosome:_3	AUGUSTUS	CDS	57330636	57330890	1	+	0	ID=g15386.t1.CDS1;Parent=g15386.t1;
OU744338.1_Gymnosoma_rotundatum_genome_assembly,_chromosome:_3	AUGUSTUS	exon	57330636	57330890	.	+	.	ID=g15386.t1.exon1;Parent=g15386.t1;
OU744338.1_Gymnosoma_rotundatum_genome_assembly,_chromosome:_3	AUGUSTUS	stop_codon	57330888	57330890	.	+	0	ID=g15386.t1.stop1;Parent=g15386.t1;
OU744338.1_Gymnosoma_rotundatum_genome_assembly,_chromosome:_3	AUGUSTUS	gene	57411013	57411911	.	+	.	ID=g15387;
OU744338.1_Gymnosoma_rotundatum_genome_assembly,_chromosome:_3	AUGUSTUS	mRNA	57411013	57411911	1	+	.	ID=g15387.t1;Parent=g15387;
OU744338.1_Gymnosoma_rotundatum_genome_assembly,_chromosome:_3	AUGUSTUS	start_codon	57411013	57411015	.	+	0	ID=g15387.t1.start1;Parent=g15387.t1;
OU744338.1_Gymnosoma_rotundatum_genome_assembly,_chromosome:_3	AUGUSTUS	CDS	57411013	57411030	1	+	0	ID=g15387.t1.CDS1;Parent=g15387.t1;
OU744338.1_Gymnosoma_rotundatum_genome_assembly,_chromosome:_3	AUGUSTUS	exon	57411013	57411030	.	+	.	ID=g15387.t1.exon1;Parent=g15387.t1;
OU744338.1_Gymnosoma_rotundatum_genome_assembly,_chromosome:_3	AUGUSTUS	intron	57411031	57411115	1	+	.	ID=g15387.t1.intron1;Parent=g15387.t1;
OU744338.1_Gymnosoma_rotundatum_genome_assembly,_chromosome:_3	AUGUSTUS	CDS	57411116	57411292	1	+	0	ID=g15387.t1.CDS2;Parent=g15387.t1;
OU744338.1_Gymnosoma_rotundatum_genome_assembly,_chromosome:_3	AUGUSTUS	exon	57411116	57411292	.	+	.	ID=g15387.t1.exon2;Parent=g15387.t1;
OU744338.1_Gymnosoma_rotundatum_genome_assembly,_chromosome:_3	AUGUSTUS	intron	57411293	57411357	1	+	.	ID=g15387.t1.intron2;Parent=g15387.t1;
OU744338.1_Gymnosoma_rotundatum_genome_assembly,_chromosome:_3	AUGUSTUS	CDS	57411358	57411534	1	+	0	ID=g15387.t1.CDS3;Parent=g15387.t1;
OU744338.1_Gymnosoma_rotundatum_genome_assembly,_chromosome:_3	AUGUSTUS	exon	57411358	57411534	.	+	.	ID=g15387.t1.exon3;Parent=g15387.t1;
OU744338.1_Gymnosoma_rotundatum_genome_assembly,_chromosome:_3	AUGUSTUS	intron	57411535	57411587	1	+	.	ID=g15387.t1.intron3;Parent=g15387.t1;
OU744338.1_Gymnosoma_rotundatum_genome_assembly,_chromosome:_3	AUGUSTUS	CDS	57411588	57411911	1	+	0	ID=g15387.t1.CDS4;Parent=g15387.t1;
OU744338.1_Gymnosoma_rotundatum_genome_assembly,_chromosome:_3	AUGUSTUS	exon	57411588	57411911	.	+	.	ID=g15387.t1.exon4;Parent=g15387.t1;
OU744338.1_Gymnosoma_rotundatum_genome_assembly,_chromosome:_3	AUGUSTUS	stop_codon	57411909	57411911	.	+	0	ID=g15387.t1.stop1;Parent=g15387.t1;
OU744338.1_Gymnosoma_rotundatum_genome_assembly,_chromosome:_3	AUGUSTUS	gene	57412313	57413817	.	-	.	ID=g15388;
OU744338.1_Gymnosoma_rotundatum_genome_assembly,_chromosome:_3	AUGUSTUS	mRNA	57412313	57413817	0.66	-	.	ID=g15388.t1;Parent=g15388;
OU744338.1_Gymnosoma_rotundatum_genome_assembly,_chromosome:_3	AUGUSTUS	stop_codon	57412313	57412315	.	-	0	ID=g15388.t1.stop1;Parent=g15388.t1;
OU744338.1_Gymnosoma_rotundatum_genome_assembly,_chromosome:_3	AUGUSTUS	CDS	57412313	57412415	0.88	-	1	ID=g15388.t1.CDS1;Parent=g15388.t1;
OU744338.1_Gymnosoma_rotundatum_genome_assembly,_chromosome:_3	AUGUSTUS	exon	57412313	57412415	.	-	.	ID=g15388.t1.exon1;Parent=g15388.t1;
OU744338.1_Gymnosoma_rotundatum_genome_assembly,_chromosome:_3	AUGUSTUS	intron	57412416	57412586	0.75	-	.	ID=g15388.t1.intron1;Parent=g15388.t1;
OU744338.1_Gymnosoma_rotundatum_genome_assembly,_chromosome:_3	AUGUSTUS	CDS	57412587	57412744	0.75	-	0	ID=g15388.t1.CDS2;Parent=g15388.t1;
OU744338.1_Gymnosoma_rotundatum_genome_assembly,_chromosome:_3	AUGUSTUS	exon	57412587	57412744	.	-	.	ID=g15388.t1.exon2;Parent=g15388.t1;
OU744338.1_Gymnosoma_rotundatum_genome_assembly,_chromosome:_3	AUGUSTUS	intron	57412745	57412822	1	-	.	ID=g15388.t1.intron2;Parent=g15388.t1;
OU744338.1_Gymnosoma_rotundatum_genome_assembly,_chromosome:_3	AUGUSTUS	CDS	57412823	57413070	0.99	-	2	ID=g15388.t1.CDS3;Parent=g15388.t1;
OU744338.1_Gymnosoma_rotundatum_genome_assembly,_chromosome:_3	AUGUSTUS	exon	57412823	57413070	.	-	.	ID=g15388.t1.exon3;Parent=g15388.t1;
OU744338.1_Gymnosoma_rotundatum_genome_assembly,_chromosome:_3	AUGUSTUS	intron	57413071	57413124	1	-	.	ID=g15388.t1.intron3;Parent=g15388.t1;
OU744338.1_Gymnosoma_rotundatum_genome_assembly,_chromosome:_3	AUGUSTUS	CDS	57413125	57413209	1	-	0	ID=g15388.t1.CDS4;Parent=g15388.t1;
OU744338.1_Gymnosoma_rotundatum_genome_assembly,_chromosome:_3	AUGUSTUS	exon	57413125	57413209	.	-	.	ID=g15388.t1.exon4;Parent=g15388.t1;
OU744338.1_Gymnosoma_rotundatum_genome_assembly,_chromosome:_3	AUGUSTUS	intron	57413210	57413292	1	-	.	ID=g15388.t1.intron4;Parent=g15388.t1;
OU744338.1_Gymnosoma_rotundatum_genome_assembly,_chromosome:_3	AUGUSTUS	CDS	57413293	57413440	1	-	1	ID=g15388.t1.CDS5;Parent=g15388.t1;
OU744338.1_Gymnosoma_rotundatum_genome_assembly,_chromosome:_3	AUGUSTUS	exon	57413293	57413440	.	-	.	ID=g15388.t1.exon5;Parent=g15388.t1;
OU744338.1_Gymnosoma_rotundatum_genome_assembly,_chromosome:_3	AUGUSTUS	intron	57413441	57413503	1	-	.	ID=g15388.t1.intron5;Parent=g15388.t1;
OU744338.1_Gymnosoma_rotundatum_genome_assembly,_chromosome:_3	AUGUSTUS	CDS	57413504	57413817	0.85	-	0	ID=g15388.t1.CDS6;Parent=g15388.t1;
OU744338.1_Gymnosoma_rotundatum_genome_assembly,_chromosome:_3	AUGUSTUS	exon	57413504	57413817	.	-	.	ID=g15388.t1.exon6;Parent=g15388.t1;
OU744338.1_Gymnosoma_rotundatum_genome_assembly,_chromosome:_3	AUGUSTUS	start_codon	57413815	57413817	.	-	0	ID=g15388.t1.start1;Parent=g15388.t1;
OU744338.1_Gymnosoma_rotundatum_genome_assembly,_chromosome:_3	AUGUSTUS	gene	57444808	57470693	.	-	.	ID=g15389;
OU744338.1_Gymnosoma_rotundatum_genome_assembly,_chromosome:_3	AUGUSTUS	mRNA	57444808	57470693	1	-	.	ID=g15389.t1;Parent=g15389;
OU744338.1_Gymnosoma_rotundatum_genome_assembly,_chromosome:_3	AUGUSTUS	stop_codon	57444808	57444810	.	-	0	ID=g15389.t1.stop1;Parent=g15389.t1;
OU744338.1_Gymnosoma_rotundatum_genome_assembly,_chromosome:_3	AUGUSTUS	CDS	57444808	57444950	1	-	2	ID=g15389.t1.CDS1;Parent=g15389.t1;
OU744338.1_Gymnosoma_rotundatum_genome_assembly,_chromosome:_3	AUGUSTUS	exon	57444808	57444950	.	-	.	ID=g15389.t1.exon1;Parent=g15389.t1;
OU744338.1_Gymnosoma_rotundatum_genome_assembly,_chromosome:_3	AUGUSTUS	intron	57444951	57445015	1	-	.	ID=g15389.t1.intron1;Parent=g15389.t1;
OU744338.1_Gymnosoma_rotundatum_genome_assembly,_chromosome:_3	AUGUSTUS	CDS	57445016	57445158	1	-	1	ID=g15389.t1.CDS2;Parent=g15389.t1;
OU744338.1_Gymnosoma_rotundatum_genome_assembly,_chromosome:_3	AUGUSTUS	exon	57445016	57445158	.	-	.	ID=g15389.t1.exon2;Parent=g15389.t1;
OU744338.1_Gymnosoma_rotundatum_genome_assembly,_chromosome:_3	AUGUSTUS	intron	57445159	57450167	1	-	.	ID=g15389.t1.intron2;Parent=g15389.t1;
OU744338.1_Gymnosoma_rotundatum_genome_assembly,_chromosome:_3	AUGUSTUS	CDS	57450168	57450811	1	-	0	ID=g15389.t1.CDS3;Parent=g15389.t1;
OU744338.1_Gymnosoma_rotundatum_genome_assembly,_chromosome:_3	AUGUSTUS	exon	57450168	57450811	.	-	.	ID=g15389.t1.exon3;Parent=g15389.t1;
OU744338.1_Gymnosoma_rotundatum_genome_assembly,_chromosome:_3	AUGUSTUS	intron	57450812	57450872	1	-	.	ID=g15389.t1.intron3;Parent=g15389.t1;
OU744338.1_Gymnosoma_rotundatum_genome_assembly,_chromosome:_3	AUGUSTUS	CDS	57450873	57450946	1	-	2	ID=g15389.t1.CDS4;Parent=g15389.t1;
OU744338.1_Gymnosoma_rotundatum_genome_assembly,_chromosome:_3	AUGUSTUS	exon	57450873	57450946	.	-	.	ID=g15389.t1.exon4;Parent=g15389.t1;
OU744338.1_Gymnosoma_rotundatum_genome_assembly,_chromosome:_3	AUGUSTUS	intron	57450947	57451164	1	-	.	ID=g15389.t1.intron4;Parent=g15389.t1;
OU744338.1_Gymnosoma_rotundatum_genome_assembly,_chromosome:_3	AUGUSTUS	CDS	57451165	57451272	1	-	2	ID=g15389.t1.CDS5;Parent=g15389.t1;
OU744338.1_Gymnosoma_rotundatum_genome_assembly,_chromosome:_3	AUGUSTUS	exon	57451165	57451272	.	-	.	ID=g15389.t1.exon5;Parent=g15389.t1;
OU744338.1_Gymnosoma_rotundatum_genome_assembly,_chromosome:_3	AUGUSTUS	intron	57451273	57470578	1	-	.	ID=g15389.t1.intron5;Parent=g15389.t1;
OU744338.1_Gymnosoma_rotundatum_genome_assembly,_chromosome:_3	AUGUSTUS	CDS	57470579	57470693	1	-	0	ID=g15389.t1.CDS6;Parent=g15389.t1;
OU744338.1_Gymnosoma_rotundatum_genome_assembly,_chromosome:_3	AUGUSTUS	exon	57470579	57470693	.	-	.	ID=g15389.t1.exon6;Parent=g15389.t1;
OU744338.1_Gymnosoma_rotundatum_genome_assembly,_chromosome:_3	AUGUSTUS	start_codon	57470691	57470693	.	-	0	ID=g15389.t1.start1;Parent=g15389.t1;
OU744338.1_Gymnosoma_rotundatum_genome_assembly,_chromosome:_3	AUGUSTUS	gene	57477018	57479574	.	-	.	ID=g15390;
OU744338.1_Gymnosoma_rotundatum_genome_assembly,_chromosome:_3	AUGUSTUS	mRNA	57477018	57479574	1	-	.	ID=g15390.t1;Parent=g15390;
OU744338.1_Gymnosoma_rotundatum_genome_assembly,_chromosome:_3	AUGUSTUS	stop_codon	57477018	57477020	.	-	0	ID=g15390.t1.stop1;Parent=g15390.t1;
OU744338.1_Gymnosoma_rotundatum_genome_assembly,_chromosome:_3	AUGUSTUS	CDS	57477018	57477156	1	-	1	ID=g15390.t1.CDS1;Parent=g15390.t1;
OU744338.1_Gymnosoma_rotundatum_genome_assembly,_chromosome:_3	AUGUSTUS	exon	57477018	57477156	.	-	.	ID=g15390.t1.exon1;Parent=g15390.t1;
OU744338.1_Gymnosoma_rotundatum_genome_assembly,_chromosome:_3	AUGUSTUS	intron	57477157	57477224	1	-	.	ID=g15390.t1.intron1;Parent=g15390.t1;
OU744338.1_Gymnosoma_rotundatum_genome_assembly,_chromosome:_3	AUGUSTUS	CDS	57477225	57477384	1	-	2	ID=g15390.t1.CDS2;Parent=g15390.t1;
OU744338.1_Gymnosoma_rotundatum_genome_assembly,_chromosome:_3	AUGUSTUS	exon	57477225	57477384	.	-	.	ID=g15390.t1.exon2;Parent=g15390.t1;
OU744338.1_Gymnosoma_rotundatum_genome_assembly,_chromosome:_3	AUGUSTUS	intron	57477385	57477763	1	-	.	ID=g15390.t1.intron2;Parent=g15390.t1;
OU744338.1_Gymnosoma_rotundatum_genome_assembly,_chromosome:_3	AUGUSTUS	CDS	57477764	57477967	1	-	2	ID=g15390.t1.CDS3;Parent=g15390.t1;
OU744338.1_Gymnosoma_rotundatum_genome_assembly,_chromosome:_3	AUGUSTUS	exon	57477764	57477967	.	-	.	ID=g15390.t1.exon3;Parent=g15390.t1;
OU744338.1_Gymnosoma_rotundatum_genome_assembly,_chromosome:_3	AUGUSTUS	intron	57477968	57478026	1	-	.	ID=g15390.t1.intron3;Parent=g15390.t1;
OU744338.1_Gymnosoma_rotundatum_genome_assembly,_chromosome:_3	AUGUSTUS	CDS	57478027	57478210	1	-	0	ID=g15390.t1.CDS4;Parent=g15390.t1;
OU744338.1_Gymnosoma_rotundatum_genome_assembly,_chromosome:_3	AUGUSTUS	exon	57478027	57478210	.	-	.	ID=g15390.t1.exon4;Parent=g15390.t1;
OU744338.1_Gymnosoma_rotundatum_genome_assembly,_chromosome:_3	AUGUSTUS	intron	57478211	57478271	1	-	.	ID=g15390.t1.intron4;Parent=g15390.t1;
OU744338.1_Gymnosoma_rotundatum_genome_assembly,_chromosome:_3	AUGUSTUS	CDS	57478272	57478381	1	-	2	ID=g15390.t1.CDS5;Parent=g15390.t1;
OU744338.1_Gymnosoma_rotundatum_genome_assembly,_chromosome:_3	AUGUSTUS	exon	57478272	57478381	.	-	.	ID=g15390.t1.exon5;Parent=g15390.t1;
OU744338.1_Gymnosoma_rotundatum_genome_assembly,_chromosome:_3	AUGUSTUS	intron	57478382	57478761	1	-	.	ID=g15390.t1.intron5;Parent=g15390.t1;
OU744338.1_Gymnosoma_rotundatum_genome_assembly,_chromosome:_3	AUGUSTUS	CDS	57478762	57479317	1	-	0	ID=g15390.t1.CDS6;Parent=g15390.t1;
OU744338.1_Gymnosoma_rotundatum_genome_assembly,_chromosome:_3	AUGUSTUS	exon	57478762	57479317	.	-	.	ID=g15390.t1.exon6;Parent=g15390.t1;
OU744338.1_Gymnosoma_rotundatum_genome_assembly,_chromosome:_3	AUGUSTUS	intron	57479318	57479538	1	-	.	ID=g15390.t1.intron6;Parent=g15390.t1;
OU744338.1_Gymnosoma_rotundatum_genome_assembly,_chromosome:_3	AUGUSTUS	CDS	57479539	57479574	1	-	0	ID=g15390.t1.CDS7;Parent=g15390.t1;
OU744338.1_Gymnosoma_rotundatum_genome_assembly,_chromosome:_3	AUGUSTUS	exon	57479539	57479574	.	-	.	ID=g15390.t1.exon7;Parent=g15390.t1;
OU744338.1_Gymnosoma_rotundatum_genome_assembly,_chromosome:_3	AUGUSTUS	start_codon	57479572	57479574	.	-	0	ID=g15390.t1.start1;Parent=g15390.t1;
OU744338.1_Gymnosoma_rotundatum_genome_assembly,_chromosome:_3	AUGUSTUS	gene	57582441	57583009	.	-	.	ID=g15391;
OU744338.1_Gymnosoma_rotundatum_genome_assembly,_chromosome:_3	AUGUSTUS	mRNA	57582441	57583009	0.99	-	.	ID=g15391.t1;Parent=g15391;
OU744338.1_Gymnosoma_rotundatum_genome_assembly,_chromosome:_3	AUGUSTUS	stop_codon	57582441	57582443	.	-	0	ID=g15391.t1.stop1;Parent=g15391.t1;
OU744338.1_Gymnosoma_rotundatum_genome_assembly,_chromosome:_3	AUGUSTUS	CDS	57582441	57582658	0.99	-	2	ID=g15391.t1.CDS1;Parent=g15391.t1;
OU744338.1_Gymnosoma_rotundatum_genome_assembly,_chromosome:_3	AUGUSTUS	exon	57582441	57582658	.	-	.	ID=g15391.t1.exon1;Parent=g15391.t1;
OU744338.1_Gymnosoma_rotundatum_genome_assembly,_chromosome:_3	AUGUSTUS	intron	57582659	57582768	1	-	.	ID=g15391.t1.intron1;Parent=g15391.t1;
OU744338.1_Gymnosoma_rotundatum_genome_assembly,_chromosome:_3	AUGUSTUS	CDS	57582769	57583009	1	-	0	ID=g15391.t1.CDS2;Parent=g15391.t1;
OU744338.1_Gymnosoma_rotundatum_genome_assembly,_chromosome:_3	AUGUSTUS	exon	57582769	57583009	.	-	.	ID=g15391.t1.exon2;Parent=g15391.t1;
OU744338.1_Gymnosoma_rotundatum_genome_assembly,_chromosome:_3	AUGUSTUS	start_codon	57583007	57583009	.	-	0	ID=g15391.t1.start1;Parent=g15391.t1;
OU744338.1_Gymnosoma_rotundatum_genome_assembly,_chromosome:_3	GeneMark.hmm3	mRNA	57582441	57582985	.	-	.	ID=g15391.t2;Parent=g15391;
OU744338.1_Gymnosoma_rotundatum_genome_assembly,_chromosome:_3	GeneMark.hmm3	stop_codon	57582441	57582443	.	-	0	ID=g15391.t2.stop1;Parent=g15391.t2;
OU744338.1_Gymnosoma_rotundatum_genome_assembly,_chromosome:_3	GeneMark.hmm3	CDS	57582441	57582658	.	-	2	ID=g15391.t2.CDS1;Parent=g15391.t2;
OU744338.1_Gymnosoma_rotundatum_genome_assembly,_chromosome:_3	GeneMark.hmm3	exon	57582441	57582658	0	-	.	ID=g15391.t2.exon1;Parent=g15391.t2;
OU744338.1_Gymnosoma_rotundatum_genome_assembly,_chromosome:_3	GeneMark.hmm3	intron	57582659	57582768	.	-	0	ID=g15391.t2.intron1;Parent=g15391.t2;
OU744338.1_Gymnosoma_rotundatum_genome_assembly,_chromosome:_3	GeneMark.hmm3	CDS	57582769	57582985	.	-	0	ID=g15391.t2.CDS2;Parent=g15391.t2;
OU744338.1_Gymnosoma_rotundatum_genome_assembly,_chromosome:_3	GeneMark.hmm3	exon	57582769	57582985	0	-	.	ID=g15391.t2.exon2;Parent=g15391.t2;
OU744338.1_Gymnosoma_rotundatum_genome_assembly,_chromosome:_3	GeneMark.hmm3	start_codon	57582983	57582985	.	-	0	ID=g15391.t2.start1;Parent=g15391.t2;
OU744338.1_Gymnosoma_rotundatum_genome_assembly,_chromosome:_3	AUGUSTUS	gene	57583052	57583494	.	-	.	ID=g15392;
OU744338.1_Gymnosoma_rotundatum_genome_assembly,_chromosome:_3	AUGUSTUS	mRNA	57583052	57583494	0.92	-	.	ID=g15392.t1;Parent=g15392;
OU744338.1_Gymnosoma_rotundatum_genome_assembly,_chromosome:_3	AUGUSTUS	stop_codon	57583052	57583054	.	-	0	ID=g15392.t1.stop1;Parent=g15392.t1;
OU744338.1_Gymnosoma_rotundatum_genome_assembly,_chromosome:_3	AUGUSTUS	CDS	57583052	57583397	0.92	-	1	ID=g15392.t1.CDS1;Parent=g15392.t1;
OU744338.1_Gymnosoma_rotundatum_genome_assembly,_chromosome:_3	AUGUSTUS	exon	57583052	57583397	.	-	.	ID=g15392.t1.exon1;Parent=g15392.t1;
OU744338.1_Gymnosoma_rotundatum_genome_assembly,_chromosome:_3	AUGUSTUS	intron	57583398	57583474	0.92	-	.	ID=g15392.t1.intron1;Parent=g15392.t1;
OU744338.1_Gymnosoma_rotundatum_genome_assembly,_chromosome:_3	AUGUSTUS	CDS	57583475	57583494	0.97	-	0	ID=g15392.t1.CDS2;Parent=g15392.t1;
OU744338.1_Gymnosoma_rotundatum_genome_assembly,_chromosome:_3	AUGUSTUS	exon	57583475	57583494	.	-	.	ID=g15392.t1.exon2;Parent=g15392.t1;
OU744338.1_Gymnosoma_rotundatum_genome_assembly,_chromosome:_3	AUGUSTUS	start_codon	57583492	57583494	.	-	0	ID=g15392.t1.start1;Parent=g15392.t1;
OU744338.1_Gymnosoma_rotundatum_genome_assembly,_chromosome:_3	AUGUSTUS	gene	57583933	57584928	.	-	.	ID=g15393;
OU744338.1_Gymnosoma_rotundatum_genome_assembly,_chromosome:_3	AUGUSTUS	mRNA	57583933	57584928	1	-	.	ID=g15393.t1;Parent=g15393;
OU744338.1_Gymnosoma_rotundatum_genome_assembly,_chromosome:_3	AUGUSTUS	stop_codon	57583933	57583935	.	-	0	ID=g15393.t1.stop1;Parent=g15393.t1;
OU744338.1_Gymnosoma_rotundatum_genome_assembly,_chromosome:_3	AUGUSTUS	CDS	57583933	57584481	1	-	0	ID=g15393.t1.CDS1;Parent=g15393.t1;
OU744338.1_Gymnosoma_rotundatum_genome_assembly,_chromosome:_3	AUGUSTUS	exon	57583933	57584481	.	-	.	ID=g15393.t1.exon1;Parent=g15393.t1;
OU744338.1_Gymnosoma_rotundatum_genome_assembly,_chromosome:_3	AUGUSTUS	intron	57584482	57584583	1	-	.	ID=g15393.t1.intron1;Parent=g15393.t1;
OU744338.1_Gymnosoma_rotundatum_genome_assembly,_chromosome:_3	AUGUSTUS	CDS	57584584	57584928	1	-	0	ID=g15393.t1.CDS2;Parent=g15393.t1;
OU744338.1_Gymnosoma_rotundatum_genome_assembly,_chromosome:_3	AUGUSTUS	exon	57584584	57584928	.	-	.	ID=g15393.t1.exon2;Parent=g15393.t1;
OU744338.1_Gymnosoma_rotundatum_genome_assembly,_chromosome:_3	AUGUSTUS	start_codon	57584926	57584928	.	-	0	ID=g15393.t1.start1;Parent=g15393.t1;
OU744338.1_Gymnosoma_rotundatum_genome_assembly,_chromosome:_3	AUGUSTUS	gene	57612719	57614104	.	+	.	ID=g15394;
OU744338.1_Gymnosoma_rotundatum_genome_assembly,_chromosome:_3	AUGUSTUS	mRNA	57612719	57614104	1	+	.	ID=g15394.t1;Parent=g15394;
OU744338.1_Gymnosoma_rotundatum_genome_assembly,_chromosome:_3	AUGUSTUS	start_codon	57612719	57612721	.	+	0	ID=g15394.t1.start1;Parent=g15394.t1;
OU744338.1_Gymnosoma_rotundatum_genome_assembly,_chromosome:_3	AUGUSTUS	CDS	57612719	57612850	1	+	0	ID=g15394.t1.CDS1;Parent=g15394.t1;
OU744338.1_Gymnosoma_rotundatum_genome_assembly,_chromosome:_3	AUGUSTUS	exon	57612719	57612850	.	+	.	ID=g15394.t1.exon1;Parent=g15394.t1;
OU744338.1_Gymnosoma_rotundatum_genome_assembly,_chromosome:_3	AUGUSTUS	intron	57612851	57613585	1	+	.	ID=g15394.t1.intron1;Parent=g15394.t1;
OU744338.1_Gymnosoma_rotundatum_genome_assembly,_chromosome:_3	AUGUSTUS	CDS	57613586	57614104	1	+	0	ID=g15394.t1.CDS2;Parent=g15394.t1;
OU744338.1_Gymnosoma_rotundatum_genome_assembly,_chromosome:_3	AUGUSTUS	exon	57613586	57614104	.	+	.	ID=g15394.t1.exon2;Parent=g15394.t1;
OU744338.1_Gymnosoma_rotundatum_genome_assembly,_chromosome:_3	AUGUSTUS	stop_codon	57614102	57614104	.	+	0	ID=g15394.t1.stop1;Parent=g15394.t1;
OU744338.1_Gymnosoma_rotundatum_genome_assembly,_chromosome:_3	AUGUSTUS	gene	57614422	57615414	.	+	.	ID=g15395;
OU744338.1_Gymnosoma_rotundatum_genome_assembly,_chromosome:_3	AUGUSTUS	mRNA	57614422	57615414	0.88	+	.	ID=g15395.t1;Parent=g15395;
OU744338.1_Gymnosoma_rotundatum_genome_assembly,_chromosome:_3	AUGUSTUS	start_codon	57614422	57614424	.	+	0	ID=g15395.t1.start1;Parent=g15395.t1;
OU744338.1_Gymnosoma_rotundatum_genome_assembly,_chromosome:_3	AUGUSTUS	CDS	57614422	57615414	0.88	+	0	ID=g15395.t1.CDS1;Parent=g15395.t1;
OU744338.1_Gymnosoma_rotundatum_genome_assembly,_chromosome:_3	AUGUSTUS	exon	57614422	57615414	.	+	.	ID=g15395.t1.exon1;Parent=g15395.t1;
OU744338.1_Gymnosoma_rotundatum_genome_assembly,_chromosome:_3	AUGUSTUS	stop_codon	57615412	57615414	.	+	0	ID=g15395.t1.stop1;Parent=g15395.t1;
OU744338.1_Gymnosoma_rotundatum_genome_assembly,_chromosome:_3	AUGUSTUS	gene	57615444	57617225	.	+	.	ID=g15396;
OU744338.1_Gymnosoma_rotundatum_genome_assembly,_chromosome:_3	AUGUSTUS	mRNA	57615444	57617225	0.46	+	.	ID=g15396.t1;Parent=g15396;
OU744338.1_Gymnosoma_rotundatum_genome_assembly,_chromosome:_3	AUGUSTUS	start_codon	57615444	57615446	.	+	0	ID=g15396.t1.start1;Parent=g15396.t1;
OU744338.1_Gymnosoma_rotundatum_genome_assembly,_chromosome:_3	AUGUSTUS	CDS	57615444	57616258	0.59	+	0	ID=g15396.t1.CDS1;Parent=g15396.t1;
OU744338.1_Gymnosoma_rotundatum_genome_assembly,_chromosome:_3	AUGUSTUS	exon	57615444	57616258	.	+	.	ID=g15396.t1.exon1;Parent=g15396.t1;
OU744338.1_Gymnosoma_rotundatum_genome_assembly,_chromosome:_3	AUGUSTUS	intron	57616259	57616549	1	+	.	ID=g15396.t1.intron1;Parent=g15396.t1;
OU744338.1_Gymnosoma_rotundatum_genome_assembly,_chromosome:_3	AUGUSTUS	CDS	57616550	57616582	0.92	+	1	ID=g15396.t1.CDS2;Parent=g15396.t1;
OU744338.1_Gymnosoma_rotundatum_genome_assembly,_chromosome:_3	AUGUSTUS	exon	57616550	57616582	.	+	.	ID=g15396.t1.exon2;Parent=g15396.t1;
OU744338.1_Gymnosoma_rotundatum_genome_assembly,_chromosome:_3	AUGUSTUS	intron	57616583	57616954	0.74	+	.	ID=g15396.t1.intron2;Parent=g15396.t1;
OU744338.1_Gymnosoma_rotundatum_genome_assembly,_chromosome:_3	AUGUSTUS	CDS	57616955	57617225	0.74	+	1	ID=g15396.t1.CDS3;Parent=g15396.t1;
OU744338.1_Gymnosoma_rotundatum_genome_assembly,_chromosome:_3	AUGUSTUS	exon	57616955	57617225	.	+	.	ID=g15396.t1.exon3;Parent=g15396.t1;
OU744338.1_Gymnosoma_rotundatum_genome_assembly,_chromosome:_3	AUGUSTUS	stop_codon	57617223	57617225	.	+	0	ID=g15396.t1.stop1;Parent=g15396.t1;
OU744338.1_Gymnosoma_rotundatum_genome_assembly,_chromosome:_3	AUGUSTUS	gene	57617889	57618713	.	+	.	ID=g15397;
OU744338.1_Gymnosoma_rotundatum_genome_assembly,_chromosome:_3	AUGUSTUS	mRNA	57617889	57618713	1	+	.	ID=g15397.t1;Parent=g15397;
OU744338.1_Gymnosoma_rotundatum_genome_assembly,_chromosome:_3	AUGUSTUS	start_codon	57617889	57617891	.	+	0	ID=g15397.t1.start1;Parent=g15397.t1;
OU744338.1_Gymnosoma_rotundatum_genome_assembly,_chromosome:_3	AUGUSTUS	CDS	57617889	57618713	1	+	0	ID=g15397.t1.CDS1;Parent=g15397.t1;
OU744338.1_Gymnosoma_rotundatum_genome_assembly,_chromosome:_3	AUGUSTUS	exon	57617889	57618713	.	+	.	ID=g15397.t1.exon1;Parent=g15397.t1;
OU744338.1_Gymnosoma_rotundatum_genome_assembly,_chromosome:_3	AUGUSTUS	stop_codon	57618711	57618713	.	+	0	ID=g15397.t1.stop1;Parent=g15397.t1;
OU744338.1_Gymnosoma_rotundatum_genome_assembly,_chromosome:_3	AUGUSTUS	gene	57653865	57654260	.	-	.	ID=g15398;
OU744338.1_Gymnosoma_rotundatum_genome_assembly,_chromosome:_3	AUGUSTUS	mRNA	57653865	57654260	0.96	-	.	ID=g15398.t1;Parent=g15398;
OU744338.1_Gymnosoma_rotundatum_genome_assembly,_chromosome:_3	AUGUSTUS	stop_codon	57653865	57653867	.	-	0	ID=g15398.t1.stop1;Parent=g15398.t1;
OU744338.1_Gymnosoma_rotundatum_genome_assembly,_chromosome:_3	AUGUSTUS	CDS	57653865	57654260	0.96	-	0	ID=g15398.t1.CDS1;Parent=g15398.t1;
OU744338.1_Gymnosoma_rotundatum_genome_assembly,_chromosome:_3	AUGUSTUS	exon	57653865	57654260	.	-	.	ID=g15398.t1.exon1;Parent=g15398.t1;
OU744338.1_Gymnosoma_rotundatum_genome_assembly,_chromosome:_3	AUGUSTUS	start_codon	57654258	57654260	.	-	0	ID=g15398.t1.start1;Parent=g15398.t1;
OU744338.1_Gymnosoma_rotundatum_genome_assembly,_chromosome:_3	AUGUSTUS	gene	57685063	57686984	.	+	.	ID=g15399;
OU744338.1_Gymnosoma_rotundatum_genome_assembly,_chromosome:_3	AUGUSTUS	mRNA	57685063	57686984	0.78	+	.	ID=g15399.t1;Parent=g15399;
OU744338.1_Gymnosoma_rotundatum_genome_assembly,_chromosome:_3	AUGUSTUS	start_codon	57685063	57685065	.	+	0	ID=g15399.t1.start1;Parent=g15399.t1;
OU744338.1_Gymnosoma_rotundatum_genome_assembly,_chromosome:_3	AUGUSTUS	CDS	57685063	57685593	0.95	+	0	ID=g15399.t1.CDS1;Parent=g15399.t1;
OU744338.1_Gymnosoma_rotundatum_genome_assembly,_chromosome:_3	AUGUSTUS	exon	57685063	57685593	.	+	.	ID=g15399.t1.exon1;Parent=g15399.t1;
OU744338.1_Gymnosoma_rotundatum_genome_assembly,_chromosome:_3	AUGUSTUS	intron	57685594	57685953	0.91	+	.	ID=g15399.t1.intron1;Parent=g15399.t1;
OU744338.1_Gymnosoma_rotundatum_genome_assembly,_chromosome:_3	AUGUSTUS	CDS	57685954	57686126	0.81	+	0	ID=g15399.t1.CDS2;Parent=g15399.t1;
OU744338.1_Gymnosoma_rotundatum_genome_assembly,_chromosome:_3	AUGUSTUS	exon	57685954	57686126	.	+	.	ID=g15399.t1.exon2;Parent=g15399.t1;
OU744338.1_Gymnosoma_rotundatum_genome_assembly,_chromosome:_3	AUGUSTUS	intron	57686127	57686965	0.81	+	.	ID=g15399.t1.intron2;Parent=g15399.t1;
OU744338.1_Gymnosoma_rotundatum_genome_assembly,_chromosome:_3	AUGUSTUS	CDS	57686966	57686984	0.91	+	1	ID=g15399.t1.CDS3;Parent=g15399.t1;
OU744338.1_Gymnosoma_rotundatum_genome_assembly,_chromosome:_3	AUGUSTUS	exon	57686966	57686984	.	+	.	ID=g15399.t1.exon3;Parent=g15399.t1;
OU744338.1_Gymnosoma_rotundatum_genome_assembly,_chromosome:_3	AUGUSTUS	stop_codon	57686982	57686984	.	+	0	ID=g15399.t1.stop1;Parent=g15399.t1;
OU744338.1_Gymnosoma_rotundatum_genome_assembly,_chromosome:_3	AUGUSTUS	mRNA	57685063	57685944	0.55	+	.	ID=g15399.t2;Parent=g15399;
OU744338.1_Gymnosoma_rotundatum_genome_assembly,_chromosome:_3	AUGUSTUS	start_codon	57685063	57685065	.	+	0	ID=g15399.t2.start1;Parent=g15399.t2;
OU744338.1_Gymnosoma_rotundatum_genome_assembly,_chromosome:_3	AUGUSTUS	CDS	57685063	57685944	0.55	+	0	ID=g15399.t2.CDS1;Parent=g15399.t2;
OU744338.1_Gymnosoma_rotundatum_genome_assembly,_chromosome:_3	AUGUSTUS	exon	57685063	57685944	.	+	.	ID=g15399.t2.exon1;Parent=g15399.t2;
OU744338.1_Gymnosoma_rotundatum_genome_assembly,_chromosome:_3	AUGUSTUS	stop_codon	57685942	57685944	.	+	0	ID=g15399.t2.stop1;Parent=g15399.t2;
OU744338.1_Gymnosoma_rotundatum_genome_assembly,_chromosome:_3	AUGUSTUS	gene	57761318	57761633	.	+	.	ID=g15400;
OU744338.1_Gymnosoma_rotundatum_genome_assembly,_chromosome:_3	AUGUSTUS	mRNA	57761318	57761633	0.44	+	.	ID=g15400.t1;Parent=g15400;
OU744338.1_Gymnosoma_rotundatum_genome_assembly,_chromosome:_3	AUGUSTUS	start_codon	57761318	57761320	.	+	0	ID=g15400.t1.start1;Parent=g15400.t1;
OU744338.1_Gymnosoma_rotundatum_genome_assembly,_chromosome:_3	AUGUSTUS	CDS	57761318	57761440	0.65	+	0	ID=g15400.t1.CDS1;Parent=g15400.t1;
OU744338.1_Gymnosoma_rotundatum_genome_assembly,_chromosome:_3	AUGUSTUS	exon	57761318	57761440	.	+	.	ID=g15400.t1.exon1;Parent=g15400.t1;
OU744338.1_Gymnosoma_rotundatum_genome_assembly,_chromosome:_3	AUGUSTUS	intron	57761441	57761552	0.44	+	.	ID=g15400.t1.intron1;Parent=g15400.t1;
OU744338.1_Gymnosoma_rotundatum_genome_assembly,_chromosome:_3	AUGUSTUS	CDS	57761553	57761633	0.44	+	0	ID=g15400.t1.CDS2;Parent=g15400.t1;
OU744338.1_Gymnosoma_rotundatum_genome_assembly,_chromosome:_3	AUGUSTUS	exon	57761553	57761633	.	+	.	ID=g15400.t1.exon2;Parent=g15400.t1;
OU744338.1_Gymnosoma_rotundatum_genome_assembly,_chromosome:_3	AUGUSTUS	stop_codon	57761631	57761633	.	+	0	ID=g15400.t1.stop1;Parent=g15400.t1;
OU744338.1_Gymnosoma_rotundatum_genome_assembly,_chromosome:_3	AUGUSTUS	gene	58154681	58166114	.	+	.	ID=g15401;
OU744338.1_Gymnosoma_rotundatum_genome_assembly,_chromosome:_3	AUGUSTUS	mRNA	58154681	58166114	1	+	.	ID=g15401.t1;Parent=g15401;
OU744338.1_Gymnosoma_rotundatum_genome_assembly,_chromosome:_3	AUGUSTUS	start_codon	58154681	58154683	.	+	0	ID=g15401.t1.start1;Parent=g15401.t1;
OU744338.1_Gymnosoma_rotundatum_genome_assembly,_chromosome:_3	AUGUSTUS	CDS	58154681	58154959	1	+	0	ID=g15401.t1.CDS1;Parent=g15401.t1;
OU744338.1_Gymnosoma_rotundatum_genome_assembly,_chromosome:_3	AUGUSTUS	exon	58154681	58154959	.	+	.	ID=g15401.t1.exon1;Parent=g15401.t1;
OU744338.1_Gymnosoma_rotundatum_genome_assembly,_chromosome:_3	AUGUSTUS	intron	58154960	58165508	1	+	.	ID=g15401.t1.intron1;Parent=g15401.t1;
OU744338.1_Gymnosoma_rotundatum_genome_assembly,_chromosome:_3	AUGUSTUS	CDS	58165509	58166114	1	+	0	ID=g15401.t1.CDS2;Parent=g15401.t1;
OU744338.1_Gymnosoma_rotundatum_genome_assembly,_chromosome:_3	AUGUSTUS	exon	58165509	58166114	.	+	.	ID=g15401.t1.exon2;Parent=g15401.t1;
OU744338.1_Gymnosoma_rotundatum_genome_assembly,_chromosome:_3	AUGUSTUS	stop_codon	58166112	58166114	.	+	0	ID=g15401.t1.stop1;Parent=g15401.t1;
OU744338.1_Gymnosoma_rotundatum_genome_assembly,_chromosome:_3	AUGUSTUS	gene	58224032	58226768	.	+	.	ID=g15402;
OU744338.1_Gymnosoma_rotundatum_genome_assembly,_chromosome:_3	AUGUSTUS	mRNA	58224032	58226768	0.95	+	.	ID=g15402.t1;Parent=g15402;
OU744338.1_Gymnosoma_rotundatum_genome_assembly,_chromosome:_3	AUGUSTUS	start_codon	58224032	58224034	.	+	0	ID=g15402.t1.start1;Parent=g15402.t1;
OU744338.1_Gymnosoma_rotundatum_genome_assembly,_chromosome:_3	AUGUSTUS	CDS	58224032	58224082	1	+	0	ID=g15402.t1.CDS1;Parent=g15402.t1;
OU744338.1_Gymnosoma_rotundatum_genome_assembly,_chromosome:_3	AUGUSTUS	exon	58224032	58224082	.	+	.	ID=g15402.t1.exon1;Parent=g15402.t1;
OU744338.1_Gymnosoma_rotundatum_genome_assembly,_chromosome:_3	AUGUSTUS	intron	58224083	58225886	1	+	.	ID=g15402.t1.intron1;Parent=g15402.t1;
OU744338.1_Gymnosoma_rotundatum_genome_assembly,_chromosome:_3	AUGUSTUS	CDS	58225887	58226768	0.95	+	0	ID=g15402.t1.CDS2;Parent=g15402.t1;
OU744338.1_Gymnosoma_rotundatum_genome_assembly,_chromosome:_3	AUGUSTUS	exon	58225887	58226768	.	+	.	ID=g15402.t1.exon2;Parent=g15402.t1;
OU744338.1_Gymnosoma_rotundatum_genome_assembly,_chromosome:_3	AUGUSTUS	stop_codon	58226766	58226768	.	+	0	ID=g15402.t1.stop1;Parent=g15402.t1;
OU744338.1_Gymnosoma_rotundatum_genome_assembly,_chromosome:_3	AUGUSTUS	gene	58249329	58252183	.	-	.	ID=g15403;
OU744338.1_Gymnosoma_rotundatum_genome_assembly,_chromosome:_3	AUGUSTUS	mRNA	58249329	58252183	0.66	-	.	ID=g15403.t1;Parent=g15403;
OU744338.1_Gymnosoma_rotundatum_genome_assembly,_chromosome:_3	AUGUSTUS	stop_codon	58249329	58249331	.	-	0	ID=g15403.t1.stop1;Parent=g15403.t1;
OU744338.1_Gymnosoma_rotundatum_genome_assembly,_chromosome:_3	AUGUSTUS	CDS	58249329	58252041	0.66	-	1	ID=g15403.t1.CDS1;Parent=g15403.t1;
OU744338.1_Gymnosoma_rotundatum_genome_assembly,_chromosome:_3	AUGUSTUS	exon	58249329	58252041	.	-	.	ID=g15403.t1.exon1;Parent=g15403.t1;
OU744338.1_Gymnosoma_rotundatum_genome_assembly,_chromosome:_3	AUGUSTUS	intron	58252042	58252169	0.72	-	.	ID=g15403.t1.intron1;Parent=g15403.t1;
OU744338.1_Gymnosoma_rotundatum_genome_assembly,_chromosome:_3	AUGUSTUS	CDS	58252170	58252183	0.72	-	0	ID=g15403.t1.CDS2;Parent=g15403.t1;
OU744338.1_Gymnosoma_rotundatum_genome_assembly,_chromosome:_3	AUGUSTUS	exon	58252170	58252183	.	-	.	ID=g15403.t1.exon2;Parent=g15403.t1;
OU744338.1_Gymnosoma_rotundatum_genome_assembly,_chromosome:_3	AUGUSTUS	start_codon	58252181	58252183	.	-	0	ID=g15403.t1.start1;Parent=g15403.t1;
OU744338.1_Gymnosoma_rotundatum_genome_assembly,_chromosome:_3	AUGUSTUS	gene	58252207	58253820	.	-	.	ID=g15404;
OU744338.1_Gymnosoma_rotundatum_genome_assembly,_chromosome:_3	AUGUSTUS	mRNA	58252207	58253820	1	-	.	ID=g15404.t1;Parent=g15404;
OU744338.1_Gymnosoma_rotundatum_genome_assembly,_chromosome:_3	AUGUSTUS	stop_codon	58252207	58252209	.	-	0	ID=g15404.t1.stop1;Parent=g15404.t1;
OU744338.1_Gymnosoma_rotundatum_genome_assembly,_chromosome:_3	AUGUSTUS	CDS	58252207	58253820	1	-	0	ID=g15404.t1.CDS1;Parent=g15404.t1;
OU744338.1_Gymnosoma_rotundatum_genome_assembly,_chromosome:_3	AUGUSTUS	exon	58252207	58253820	.	-	.	ID=g15404.t1.exon1;Parent=g15404.t1;
OU744338.1_Gymnosoma_rotundatum_genome_assembly,_chromosome:_3	AUGUSTUS	start_codon	58253818	58253820	.	-	0	ID=g15404.t1.start1;Parent=g15404.t1;
OU744338.1_Gymnosoma_rotundatum_genome_assembly,_chromosome:_3	AUGUSTUS	gene	58308505	58331542	.	+	.	ID=g15405;
OU744338.1_Gymnosoma_rotundatum_genome_assembly,_chromosome:_3	AUGUSTUS	mRNA	58308505	58331542	1	+	.	ID=g15405.t1;Parent=g15405;
OU744338.1_Gymnosoma_rotundatum_genome_assembly,_chromosome:_3	AUGUSTUS	start_codon	58308505	58308507	.	+	0	ID=g15405.t1.start1;Parent=g15405.t1;
OU744338.1_Gymnosoma_rotundatum_genome_assembly,_chromosome:_3	AUGUSTUS	CDS	58308505	58308947	1	+	0	ID=g15405.t1.CDS1;Parent=g15405.t1;
OU744338.1_Gymnosoma_rotundatum_genome_assembly,_chromosome:_3	AUGUSTUS	exon	58308505	58308947	.	+	.	ID=g15405.t1.exon1;Parent=g15405.t1;
OU744338.1_Gymnosoma_rotundatum_genome_assembly,_chromosome:_3	AUGUSTUS	intron	58308948	58318367	1	+	.	ID=g15405.t1.intron1;Parent=g15405.t1;
OU744338.1_Gymnosoma_rotundatum_genome_assembly,_chromosome:_3	AUGUSTUS	CDS	58318368	58318431	1	+	1	ID=g15405.t1.CDS2;Parent=g15405.t1;
OU744338.1_Gymnosoma_rotundatum_genome_assembly,_chromosome:_3	AUGUSTUS	exon	58318368	58318431	.	+	.	ID=g15405.t1.exon2;Parent=g15405.t1;
OU744338.1_Gymnosoma_rotundatum_genome_assembly,_chromosome:_3	AUGUSTUS	intron	58318432	58318651	1	+	.	ID=g15405.t1.intron2;Parent=g15405.t1;
OU744338.1_Gymnosoma_rotundatum_genome_assembly,_chromosome:_3	AUGUSTUS	CDS	58318652	58318705	1	+	0	ID=g15405.t1.CDS3;Parent=g15405.t1;
OU744338.1_Gymnosoma_rotundatum_genome_assembly,_chromosome:_3	AUGUSTUS	exon	58318652	58318705	.	+	.	ID=g15405.t1.exon3;Parent=g15405.t1;
OU744338.1_Gymnosoma_rotundatum_genome_assembly,_chromosome:_3	AUGUSTUS	intron	58318706	58325919	1	+	.	ID=g15405.t1.intron3;Parent=g15405.t1;
OU744338.1_Gymnosoma_rotundatum_genome_assembly,_chromosome:_3	AUGUSTUS	CDS	58325920	58325991	1	+	0	ID=g15405.t1.CDS4;Parent=g15405.t1;
OU744338.1_Gymnosoma_rotundatum_genome_assembly,_chromosome:_3	AUGUSTUS	exon	58325920	58325991	.	+	.	ID=g15405.t1.exon4;Parent=g15405.t1;
OU744338.1_Gymnosoma_rotundatum_genome_assembly,_chromosome:_3	AUGUSTUS	intron	58325992	58328152	1	+	.	ID=g15405.t1.intron4;Parent=g15405.t1;
OU744338.1_Gymnosoma_rotundatum_genome_assembly,_chromosome:_3	AUGUSTUS	CDS	58328153	58328310	1	+	0	ID=g15405.t1.CDS5;Parent=g15405.t1;
OU744338.1_Gymnosoma_rotundatum_genome_assembly,_chromosome:_3	AUGUSTUS	exon	58328153	58328310	.	+	.	ID=g15405.t1.exon5;Parent=g15405.t1;
OU744338.1_Gymnosoma_rotundatum_genome_assembly,_chromosome:_3	AUGUSTUS	intron	58328311	58331240	1	+	.	ID=g15405.t1.intron5;Parent=g15405.t1;
OU744338.1_Gymnosoma_rotundatum_genome_assembly,_chromosome:_3	AUGUSTUS	CDS	58331241	58331304	1	+	1	ID=g15405.t1.CDS6;Parent=g15405.t1;
OU744338.1_Gymnosoma_rotundatum_genome_assembly,_chromosome:_3	AUGUSTUS	exon	58331241	58331304	.	+	.	ID=g15405.t1.exon6;Parent=g15405.t1;
OU744338.1_Gymnosoma_rotundatum_genome_assembly,_chromosome:_3	AUGUSTUS	intron	58331305	58331497	1	+	.	ID=g15405.t1.intron6;Parent=g15405.t1;
OU744338.1_Gymnosoma_rotundatum_genome_assembly,_chromosome:_3	AUGUSTUS	CDS	58331498	58331542	1	+	0	ID=g15405.t1.CDS7;Parent=g15405.t1;
OU744338.1_Gymnosoma_rotundatum_genome_assembly,_chromosome:_3	AUGUSTUS	exon	58331498	58331542	.	+	.	ID=g15405.t1.exon7;Parent=g15405.t1;
OU744338.1_Gymnosoma_rotundatum_genome_assembly,_chromosome:_3	AUGUSTUS	stop_codon	58331540	58331542	.	+	0	ID=g15405.t1.stop1;Parent=g15405.t1;
OU744338.1_Gymnosoma_rotundatum_genome_assembly,_chromosome:_3	AUGUSTUS	gene	58355285	58357859	.	+	.	ID=g15406;
OU744338.1_Gymnosoma_rotundatum_genome_assembly,_chromosome:_3	AUGUSTUS	mRNA	58355285	58357859	0.62	+	.	ID=g15406.t1;Parent=g15406;
OU744338.1_Gymnosoma_rotundatum_genome_assembly,_chromosome:_3	AUGUSTUS	start_codon	58355285	58355287	.	+	0	ID=g15406.t1.start1;Parent=g15406.t1;
OU744338.1_Gymnosoma_rotundatum_genome_assembly,_chromosome:_3	AUGUSTUS	CDS	58355285	58355435	0.94	+	0	ID=g15406.t1.CDS1;Parent=g15406.t1;
OU744338.1_Gymnosoma_rotundatum_genome_assembly,_chromosome:_3	AUGUSTUS	exon	58355285	58355435	.	+	.	ID=g15406.t1.exon1;Parent=g15406.t1;
OU744338.1_Gymnosoma_rotundatum_genome_assembly,_chromosome:_3	AUGUSTUS	intron	58355436	58356533	0.94	+	.	ID=g15406.t1.intron1;Parent=g15406.t1;
OU744338.1_Gymnosoma_rotundatum_genome_assembly,_chromosome:_3	AUGUSTUS	CDS	58356534	58356940	0.75	+	2	ID=g15406.t1.CDS2;Parent=g15406.t1;
OU744338.1_Gymnosoma_rotundatum_genome_assembly,_chromosome:_3	AUGUSTUS	exon	58356534	58356940	.	+	.	ID=g15406.t1.exon2;Parent=g15406.t1;
OU744338.1_Gymnosoma_rotundatum_genome_assembly,_chromosome:_3	AUGUSTUS	intron	58356941	58356998	0.67	+	.	ID=g15406.t1.intron2;Parent=g15406.t1;
OU744338.1_Gymnosoma_rotundatum_genome_assembly,_chromosome:_3	AUGUSTUS	CDS	58356999	58357859	0.7	+	0	ID=g15406.t1.CDS3;Parent=g15406.t1;
OU744338.1_Gymnosoma_rotundatum_genome_assembly,_chromosome:_3	AUGUSTUS	exon	58356999	58357859	.	+	.	ID=g15406.t1.exon3;Parent=g15406.t1;
OU744338.1_Gymnosoma_rotundatum_genome_assembly,_chromosome:_3	AUGUSTUS	stop_codon	58357857	58357859	.	+	0	ID=g15406.t1.stop1;Parent=g15406.t1;
OU744338.1_Gymnosoma_rotundatum_genome_assembly,_chromosome:_3	AUGUSTUS	gene	58368067	58368881	.	+	.	ID=g15407;
OU744338.1_Gymnosoma_rotundatum_genome_assembly,_chromosome:_3	AUGUSTUS	mRNA	58368067	58368881	1	+	.	ID=g15407.t1;Parent=g15407;
OU744338.1_Gymnosoma_rotundatum_genome_assembly,_chromosome:_3	AUGUSTUS	start_codon	58368067	58368069	.	+	0	ID=g15407.t1.start1;Parent=g15407.t1;
OU744338.1_Gymnosoma_rotundatum_genome_assembly,_chromosome:_3	AUGUSTUS	CDS	58368067	58368238	1	+	0	ID=g15407.t1.CDS1;Parent=g15407.t1;
OU744338.1_Gymnosoma_rotundatum_genome_assembly,_chromosome:_3	AUGUSTUS	exon	58368067	58368238	.	+	.	ID=g15407.t1.exon1;Parent=g15407.t1;
OU744338.1_Gymnosoma_rotundatum_genome_assembly,_chromosome:_3	AUGUSTUS	intron	58368239	58368297	1	+	.	ID=g15407.t1.intron1;Parent=g15407.t1;
OU744338.1_Gymnosoma_rotundatum_genome_assembly,_chromosome:_3	AUGUSTUS	CDS	58368298	58368881	1	+	2	ID=g15407.t1.CDS2;Parent=g15407.t1;
OU744338.1_Gymnosoma_rotundatum_genome_assembly,_chromosome:_3	AUGUSTUS	exon	58368298	58368881	.	+	.	ID=g15407.t1.exon2;Parent=g15407.t1;
OU744338.1_Gymnosoma_rotundatum_genome_assembly,_chromosome:_3	AUGUSTUS	stop_codon	58368879	58368881	.	+	0	ID=g15407.t1.stop1;Parent=g15407.t1;
OU744338.1_Gymnosoma_rotundatum_genome_assembly,_chromosome:_3	AUGUSTUS	gene	58368954	58369976	.	-	.	ID=g15408;
OU744338.1_Gymnosoma_rotundatum_genome_assembly,_chromosome:_3	AUGUSTUS	mRNA	58368954	58369976	1	-	.	ID=g15408.t1;Parent=g15408;
OU744338.1_Gymnosoma_rotundatum_genome_assembly,_chromosome:_3	AUGUSTUS	stop_codon	58368954	58368956	.	-	0	ID=g15408.t1.stop1;Parent=g15408.t1;
OU744338.1_Gymnosoma_rotundatum_genome_assembly,_chromosome:_3	AUGUSTUS	CDS	58368954	58369235	1	-	0	ID=g15408.t1.CDS1;Parent=g15408.t1;
OU744338.1_Gymnosoma_rotundatum_genome_assembly,_chromosome:_3	AUGUSTUS	exon	58368954	58369235	.	-	.	ID=g15408.t1.exon1;Parent=g15408.t1;
OU744338.1_Gymnosoma_rotundatum_genome_assembly,_chromosome:_3	AUGUSTUS	intron	58369236	58369288	1	-	.	ID=g15408.t1.intron1;Parent=g15408.t1;
OU744338.1_Gymnosoma_rotundatum_genome_assembly,_chromosome:_3	AUGUSTUS	CDS	58369289	58369540	1	-	0	ID=g15408.t1.CDS2;Parent=g15408.t1;
OU744338.1_Gymnosoma_rotundatum_genome_assembly,_chromosome:_3	AUGUSTUS	exon	58369289	58369540	.	-	.	ID=g15408.t1.exon2;Parent=g15408.t1;
OU744338.1_Gymnosoma_rotundatum_genome_assembly,_chromosome:_3	AUGUSTUS	intron	58369541	58369594	1	-	.	ID=g15408.t1.intron2;Parent=g15408.t1;
OU744338.1_Gymnosoma_rotundatum_genome_assembly,_chromosome:_3	AUGUSTUS	CDS	58369595	58369816	1	-	0	ID=g15408.t1.CDS3;Parent=g15408.t1;
OU744338.1_Gymnosoma_rotundatum_genome_assembly,_chromosome:_3	AUGUSTUS	exon	58369595	58369816	.	-	.	ID=g15408.t1.exon3;Parent=g15408.t1;
OU744338.1_Gymnosoma_rotundatum_genome_assembly,_chromosome:_3	AUGUSTUS	intron	58369817	58369916	1	-	.	ID=g15408.t1.intron3;Parent=g15408.t1;
OU744338.1_Gymnosoma_rotundatum_genome_assembly,_chromosome:_3	AUGUSTUS	CDS	58369917	58369976	1	-	0	ID=g15408.t1.CDS4;Parent=g15408.t1;
OU744338.1_Gymnosoma_rotundatum_genome_assembly,_chromosome:_3	AUGUSTUS	exon	58369917	58369976	.	-	.	ID=g15408.t1.exon4;Parent=g15408.t1;
OU744338.1_Gymnosoma_rotundatum_genome_assembly,_chromosome:_3	AUGUSTUS	start_codon	58369974	58369976	.	-	0	ID=g15408.t1.start1;Parent=g15408.t1;
OU744338.1_Gymnosoma_rotundatum_genome_assembly,_chromosome:_3	AUGUSTUS	gene	58371594	58374271	.	+	.	ID=g15409;
OU744338.1_Gymnosoma_rotundatum_genome_assembly,_chromosome:_3	AUGUSTUS	mRNA	58371594	58374271	1	+	.	ID=g15409.t1;Parent=g15409;
OU744338.1_Gymnosoma_rotundatum_genome_assembly,_chromosome:_3	AUGUSTUS	start_codon	58371594	58371596	.	+	0	ID=g15409.t1.start1;Parent=g15409.t1;
OU744338.1_Gymnosoma_rotundatum_genome_assembly,_chromosome:_3	AUGUSTUS	CDS	58371594	58372536	1	+	0	ID=g15409.t1.CDS1;Parent=g15409.t1;
OU744338.1_Gymnosoma_rotundatum_genome_assembly,_chromosome:_3	AUGUSTUS	exon	58371594	58372536	.	+	.	ID=g15409.t1.exon1;Parent=g15409.t1;
OU744338.1_Gymnosoma_rotundatum_genome_assembly,_chromosome:_3	AUGUSTUS	intron	58372537	58372607	1	+	.	ID=g15409.t1.intron1;Parent=g15409.t1;
OU744338.1_Gymnosoma_rotundatum_genome_assembly,_chromosome:_3	AUGUSTUS	CDS	58372608	58374271	1	+	2	ID=g15409.t1.CDS2;Parent=g15409.t1;
OU744338.1_Gymnosoma_rotundatum_genome_assembly,_chromosome:_3	AUGUSTUS	exon	58372608	58374271	.	+	.	ID=g15409.t1.exon2;Parent=g15409.t1;
OU744338.1_Gymnosoma_rotundatum_genome_assembly,_chromosome:_3	AUGUSTUS	stop_codon	58374269	58374271	.	+	0	ID=g15409.t1.stop1;Parent=g15409.t1;
OU744338.1_Gymnosoma_rotundatum_genome_assembly,_chromosome:_3	AUGUSTUS	gene	58375282	58376080	.	-	.	ID=g15410;
OU744338.1_Gymnosoma_rotundatum_genome_assembly,_chromosome:_3	AUGUSTUS	mRNA	58375282	58376080	1	-	.	ID=g15410.t1;Parent=g15410;
OU744338.1_Gymnosoma_rotundatum_genome_assembly,_chromosome:_3	AUGUSTUS	stop_codon	58375282	58375284	.	-	0	ID=g15410.t1.stop1;Parent=g15410.t1;
OU744338.1_Gymnosoma_rotundatum_genome_assembly,_chromosome:_3	AUGUSTUS	CDS	58375282	58375868	1	-	2	ID=g15410.t1.CDS1;Parent=g15410.t1;
OU744338.1_Gymnosoma_rotundatum_genome_assembly,_chromosome:_3	AUGUSTUS	exon	58375282	58375868	.	-	.	ID=g15410.t1.exon1;Parent=g15410.t1;
OU744338.1_Gymnosoma_rotundatum_genome_assembly,_chromosome:_3	AUGUSTUS	intron	58375869	58375923	1	-	.	ID=g15410.t1.intron1;Parent=g15410.t1;
OU744338.1_Gymnosoma_rotundatum_genome_assembly,_chromosome:_3	AUGUSTUS	CDS	58375924	58376080	1	-	0	ID=g15410.t1.CDS2;Parent=g15410.t1;
OU744338.1_Gymnosoma_rotundatum_genome_assembly,_chromosome:_3	AUGUSTUS	exon	58375924	58376080	.	-	.	ID=g15410.t1.exon2;Parent=g15410.t1;
OU744338.1_Gymnosoma_rotundatum_genome_assembly,_chromosome:_3	AUGUSTUS	start_codon	58376078	58376080	.	-	0	ID=g15410.t1.start1;Parent=g15410.t1;
OU744338.1_Gymnosoma_rotundatum_genome_assembly,_chromosome:_3	AUGUSTUS	gene	58459789	58460459	.	-	.	ID=g15411;
OU744338.1_Gymnosoma_rotundatum_genome_assembly,_chromosome:_3	AUGUSTUS	mRNA	58459789	58460459	1	-	.	ID=g15411.t1;Parent=g15411;
OU744338.1_Gymnosoma_rotundatum_genome_assembly,_chromosome:_3	AUGUSTUS	stop_codon	58459789	58459791	.	-	0	ID=g15411.t1.stop1;Parent=g15411.t1;
OU744338.1_Gymnosoma_rotundatum_genome_assembly,_chromosome:_3	AUGUSTUS	CDS	58459789	58459914	1	-	0	ID=g15411.t1.CDS1;Parent=g15411.t1;
OU744338.1_Gymnosoma_rotundatum_genome_assembly,_chromosome:_3	AUGUSTUS	exon	58459789	58459914	.	-	.	ID=g15411.t1.exon1;Parent=g15411.t1;
OU744338.1_Gymnosoma_rotundatum_genome_assembly,_chromosome:_3	AUGUSTUS	intron	58459915	58459987	1	-	.	ID=g15411.t1.intron1;Parent=g15411.t1;
OU744338.1_Gymnosoma_rotundatum_genome_assembly,_chromosome:_3	AUGUSTUS	CDS	58459988	58460160	1	-	2	ID=g15411.t1.CDS2;Parent=g15411.t1;
OU744338.1_Gymnosoma_rotundatum_genome_assembly,_chromosome:_3	AUGUSTUS	exon	58459988	58460160	.	-	.	ID=g15411.t1.exon2;Parent=g15411.t1;
OU744338.1_Gymnosoma_rotundatum_genome_assembly,_chromosome:_3	AUGUSTUS	intron	58460161	58460389	1	-	.	ID=g15411.t1.intron2;Parent=g15411.t1;
OU744338.1_Gymnosoma_rotundatum_genome_assembly,_chromosome:_3	AUGUSTUS	CDS	58460390	58460459	1	-	0	ID=g15411.t1.CDS3;Parent=g15411.t1;
OU744338.1_Gymnosoma_rotundatum_genome_assembly,_chromosome:_3	AUGUSTUS	exon	58460390	58460459	.	-	.	ID=g15411.t1.exon3;Parent=g15411.t1;
OU744338.1_Gymnosoma_rotundatum_genome_assembly,_chromosome:_3	AUGUSTUS	start_codon	58460457	58460459	.	-	0	ID=g15411.t1.start1;Parent=g15411.t1;
OU744338.1_Gymnosoma_rotundatum_genome_assembly,_chromosome:_3	AUGUSTUS	gene	58461008	58463505	.	-	.	ID=g15412;
OU744338.1_Gymnosoma_rotundatum_genome_assembly,_chromosome:_3	AUGUSTUS	mRNA	58461008	58463505	0.99	-	.	ID=g15412.t1;Parent=g15412;
OU744338.1_Gymnosoma_rotundatum_genome_assembly,_chromosome:_3	AUGUSTUS	stop_codon	58461008	58461010	.	-	0	ID=g15412.t1.stop1;Parent=g15412.t1;
OU744338.1_Gymnosoma_rotundatum_genome_assembly,_chromosome:_3	AUGUSTUS	CDS	58461008	58461130	1	-	0	ID=g15412.t1.CDS1;Parent=g15412.t1;
OU744338.1_Gymnosoma_rotundatum_genome_assembly,_chromosome:_3	AUGUSTUS	exon	58461008	58461130	.	-	.	ID=g15412.t1.exon1;Parent=g15412.t1;
OU744338.1_Gymnosoma_rotundatum_genome_assembly,_chromosome:_3	AUGUSTUS	intron	58461131	58463174	1	-	.	ID=g15412.t1.intron1;Parent=g15412.t1;
OU744338.1_Gymnosoma_rotundatum_genome_assembly,_chromosome:_3	AUGUSTUS	CDS	58463175	58463398	0.99	-	2	ID=g15412.t1.CDS2;Parent=g15412.t1;
OU744338.1_Gymnosoma_rotundatum_genome_assembly,_chromosome:_3	AUGUSTUS	exon	58463175	58463398	.	-	.	ID=g15412.t1.exon2;Parent=g15412.t1;
OU744338.1_Gymnosoma_rotundatum_genome_assembly,_chromosome:_3	AUGUSTUS	intron	58463399	58463453	0.99	-	.	ID=g15412.t1.intron2;Parent=g15412.t1;
OU744338.1_Gymnosoma_rotundatum_genome_assembly,_chromosome:_3	AUGUSTUS	CDS	58463454	58463505	1	-	0	ID=g15412.t1.CDS3;Parent=g15412.t1;
OU744338.1_Gymnosoma_rotundatum_genome_assembly,_chromosome:_3	AUGUSTUS	exon	58463454	58463505	.	-	.	ID=g15412.t1.exon3;Parent=g15412.t1;
OU744338.1_Gymnosoma_rotundatum_genome_assembly,_chromosome:_3	AUGUSTUS	start_codon	58463503	58463505	.	-	0	ID=g15412.t1.start1;Parent=g15412.t1;
OU744338.1_Gymnosoma_rotundatum_genome_assembly,_chromosome:_3	AUGUSTUS	gene	58486119	58486394	.	-	.	ID=g15413;
OU744338.1_Gymnosoma_rotundatum_genome_assembly,_chromosome:_3	AUGUSTUS	mRNA	58486119	58486394	0.9	-	.	ID=g15413.t1;Parent=g15413;
OU744338.1_Gymnosoma_rotundatum_genome_assembly,_chromosome:_3	AUGUSTUS	stop_codon	58486119	58486121	.	-	0	ID=g15413.t1.stop1;Parent=g15413.t1;
OU744338.1_Gymnosoma_rotundatum_genome_assembly,_chromosome:_3	AUGUSTUS	CDS	58486119	58486394	0.9	-	0	ID=g15413.t1.CDS1;Parent=g15413.t1;
OU744338.1_Gymnosoma_rotundatum_genome_assembly,_chromosome:_3	AUGUSTUS	exon	58486119	58486394	.	-	.	ID=g15413.t1.exon1;Parent=g15413.t1;
OU744338.1_Gymnosoma_rotundatum_genome_assembly,_chromosome:_3	AUGUSTUS	start_codon	58486392	58486394	.	-	0	ID=g15413.t1.start1;Parent=g15413.t1;
OU744338.1_Gymnosoma_rotundatum_genome_assembly,_chromosome:_3	AUGUSTUS	gene	58535849	58548040	.	+	.	ID=g15414;
OU744338.1_Gymnosoma_rotundatum_genome_assembly,_chromosome:_3	AUGUSTUS	mRNA	58535849	58548040	1	+	.	ID=g15414.t1;Parent=g15414;
OU744338.1_Gymnosoma_rotundatum_genome_assembly,_chromosome:_3	AUGUSTUS	start_codon	58535849	58535851	.	+	0	ID=g15414.t1.start1;Parent=g15414.t1;
OU744338.1_Gymnosoma_rotundatum_genome_assembly,_chromosome:_3	AUGUSTUS	CDS	58535849	58536097	1	+	0	ID=g15414.t1.CDS1;Parent=g15414.t1;
OU744338.1_Gymnosoma_rotundatum_genome_assembly,_chromosome:_3	AUGUSTUS	exon	58535849	58536097	.	+	.	ID=g15414.t1.exon1;Parent=g15414.t1;
OU744338.1_Gymnosoma_rotundatum_genome_assembly,_chromosome:_3	AUGUSTUS	intron	58536098	58542244	1	+	.	ID=g15414.t1.intron1;Parent=g15414.t1;
OU744338.1_Gymnosoma_rotundatum_genome_assembly,_chromosome:_3	AUGUSTUS	CDS	58542245	58542808	1	+	0	ID=g15414.t1.CDS2;Parent=g15414.t1;
OU744338.1_Gymnosoma_rotundatum_genome_assembly,_chromosome:_3	AUGUSTUS	exon	58542245	58542808	.	+	.	ID=g15414.t1.exon2;Parent=g15414.t1;
OU744338.1_Gymnosoma_rotundatum_genome_assembly,_chromosome:_3	AUGUSTUS	intron	58542809	58542859	1	+	.	ID=g15414.t1.intron2;Parent=g15414.t1;
OU744338.1_Gymnosoma_rotundatum_genome_assembly,_chromosome:_3	AUGUSTUS	CDS	58542860	58548040	1	+	0	ID=g15414.t1.CDS3;Parent=g15414.t1;
OU744338.1_Gymnosoma_rotundatum_genome_assembly,_chromosome:_3	AUGUSTUS	exon	58542860	58548040	.	+	.	ID=g15414.t1.exon3;Parent=g15414.t1;
OU744338.1_Gymnosoma_rotundatum_genome_assembly,_chromosome:_3	AUGUSTUS	stop_codon	58548038	58548040	.	+	0	ID=g15414.t1.stop1;Parent=g15414.t1;
OU744338.1_Gymnosoma_rotundatum_genome_assembly,_chromosome:_3	AUGUSTUS	gene	58641041	58644820	.	+	.	ID=g15415;
OU744338.1_Gymnosoma_rotundatum_genome_assembly,_chromosome:_3	AUGUSTUS	mRNA	58641041	58644820	0.67	+	.	ID=g15415.t1;Parent=g15415;
OU744338.1_Gymnosoma_rotundatum_genome_assembly,_chromosome:_3	AUGUSTUS	start_codon	58641041	58641043	.	+	0	ID=g15415.t1.start1;Parent=g15415.t1;
OU744338.1_Gymnosoma_rotundatum_genome_assembly,_chromosome:_3	AUGUSTUS	CDS	58641041	58641230	0.98	+	0	ID=g15415.t1.CDS1;Parent=g15415.t1;
OU744338.1_Gymnosoma_rotundatum_genome_assembly,_chromosome:_3	AUGUSTUS	exon	58641041	58641230	.	+	.	ID=g15415.t1.exon1;Parent=g15415.t1;
OU744338.1_Gymnosoma_rotundatum_genome_assembly,_chromosome:_3	AUGUSTUS	intron	58641231	58644737	0.67	+	.	ID=g15415.t1.intron1;Parent=g15415.t1;
OU744338.1_Gymnosoma_rotundatum_genome_assembly,_chromosome:_3	AUGUSTUS	CDS	58644738	58644820	0.67	+	2	ID=g15415.t1.CDS2;Parent=g15415.t1;
OU744338.1_Gymnosoma_rotundatum_genome_assembly,_chromosome:_3	AUGUSTUS	exon	58644738	58644820	.	+	.	ID=g15415.t1.exon2;Parent=g15415.t1;
OU744338.1_Gymnosoma_rotundatum_genome_assembly,_chromosome:_3	AUGUSTUS	stop_codon	58644818	58644820	.	+	0	ID=g15415.t1.stop1;Parent=g15415.t1;
OU744338.1_Gymnosoma_rotundatum_genome_assembly,_chromosome:_3	AUGUSTUS	gene	58655777	58658229	.	+	.	ID=g15416;
OU744338.1_Gymnosoma_rotundatum_genome_assembly,_chromosome:_3	AUGUSTUS	mRNA	58655777	58658229	1	+	.	ID=g15416.t1;Parent=g15416;
OU744338.1_Gymnosoma_rotundatum_genome_assembly,_chromosome:_3	AUGUSTUS	start_codon	58655777	58655779	.	+	0	ID=g15416.t1.start1;Parent=g15416.t1;
OU744338.1_Gymnosoma_rotundatum_genome_assembly,_chromosome:_3	AUGUSTUS	CDS	58655777	58655972	1	+	0	ID=g15416.t1.CDS1;Parent=g15416.t1;
OU744338.1_Gymnosoma_rotundatum_genome_assembly,_chromosome:_3	AUGUSTUS	exon	58655777	58655972	.	+	.	ID=g15416.t1.exon1;Parent=g15416.t1;
OU744338.1_Gymnosoma_rotundatum_genome_assembly,_chromosome:_3	AUGUSTUS	intron	58655973	58658077	1	+	.	ID=g15416.t1.intron1;Parent=g15416.t1;
OU744338.1_Gymnosoma_rotundatum_genome_assembly,_chromosome:_3	AUGUSTUS	CDS	58658078	58658229	1	+	2	ID=g15416.t1.CDS2;Parent=g15416.t1;
OU744338.1_Gymnosoma_rotundatum_genome_assembly,_chromosome:_3	AUGUSTUS	exon	58658078	58658229	.	+	.	ID=g15416.t1.exon2;Parent=g15416.t1;
OU744338.1_Gymnosoma_rotundatum_genome_assembly,_chromosome:_3	AUGUSTUS	stop_codon	58658227	58658229	.	+	0	ID=g15416.t1.stop1;Parent=g15416.t1;
OU744338.1_Gymnosoma_rotundatum_genome_assembly,_chromosome:_3	GeneMark.hmm3	mRNA	58655942	58658229	.	+	.	ID=g15416.t2;Parent=g15416;
OU744338.1_Gymnosoma_rotundatum_genome_assembly,_chromosome:_3	GeneMark.hmm3	start_codon	58655942	58655944	.	+	0	ID=g15416.t2.start1;Parent=g15416.t2;
OU744338.1_Gymnosoma_rotundatum_genome_assembly,_chromosome:_3	GeneMark.hmm3	CDS	58655942	58655972	.	+	0	ID=g15416.t2.CDS1;Parent=g15416.t2;
OU744338.1_Gymnosoma_rotundatum_genome_assembly,_chromosome:_3	GeneMark.hmm3	exon	58655942	58655972	0	+	.	ID=g15416.t2.exon1;Parent=g15416.t2;
OU744338.1_Gymnosoma_rotundatum_genome_assembly,_chromosome:_3	GeneMark.hmm3	intron	58655973	58658077	.	+	2	ID=g15416.t2.intron1;Parent=g15416.t2;
OU744338.1_Gymnosoma_rotundatum_genome_assembly,_chromosome:_3	GeneMark.hmm3	CDS	58658078	58658229	.	+	2	ID=g15416.t2.CDS2;Parent=g15416.t2;
OU744338.1_Gymnosoma_rotundatum_genome_assembly,_chromosome:_3	GeneMark.hmm3	exon	58658078	58658229	0	+	.	ID=g15416.t2.exon2;Parent=g15416.t2;
OU744338.1_Gymnosoma_rotundatum_genome_assembly,_chromosome:_3	GeneMark.hmm3	stop_codon	58658227	58658229	.	+	0	ID=g15416.t2.stop1;Parent=g15416.t2;
OU744338.1_Gymnosoma_rotundatum_genome_assembly,_chromosome:_3	AUGUSTUS	gene	58676595	58744899	.	+	.	ID=g15417;
OU744338.1_Gymnosoma_rotundatum_genome_assembly,_chromosome:_3	AUGUSTUS	mRNA	58676595	58744899	0.77	+	.	ID=g15417.t1;Parent=g15417;
OU744338.1_Gymnosoma_rotundatum_genome_assembly,_chromosome:_3	AUGUSTUS	start_codon	58676595	58676597	.	+	0	ID=g15417.t1.start1;Parent=g15417.t1;
OU744338.1_Gymnosoma_rotundatum_genome_assembly,_chromosome:_3	AUGUSTUS	CDS	58676595	58677955	0.86	+	0	ID=g15417.t1.CDS1;Parent=g15417.t1;
OU744338.1_Gymnosoma_rotundatum_genome_assembly,_chromosome:_3	AUGUSTUS	exon	58676595	58677955	.	+	.	ID=g15417.t1.exon1;Parent=g15417.t1;
OU744338.1_Gymnosoma_rotundatum_genome_assembly,_chromosome:_3	AUGUSTUS	intron	58677956	58713163	1	+	.	ID=g15417.t1.intron1;Parent=g15417.t1;
OU744338.1_Gymnosoma_rotundatum_genome_assembly,_chromosome:_3	AUGUSTUS	CDS	58713164	58713558	1	+	1	ID=g15417.t1.CDS2;Parent=g15417.t1;
OU744338.1_Gymnosoma_rotundatum_genome_assembly,_chromosome:_3	AUGUSTUS	exon	58713164	58713558	.	+	.	ID=g15417.t1.exon2;Parent=g15417.t1;
OU744338.1_Gymnosoma_rotundatum_genome_assembly,_chromosome:_3	AUGUSTUS	intron	58713559	58723157	1	+	.	ID=g15417.t1.intron2;Parent=g15417.t1;
OU744338.1_Gymnosoma_rotundatum_genome_assembly,_chromosome:_3	AUGUSTUS	CDS	58723158	58723712	0.89	+	2	ID=g15417.t1.CDS3;Parent=g15417.t1;
OU744338.1_Gymnosoma_rotundatum_genome_assembly,_chromosome:_3	AUGUSTUS	exon	58723158	58723712	.	+	.	ID=g15417.t1.exon3;Parent=g15417.t1;
OU744338.1_Gymnosoma_rotundatum_genome_assembly,_chromosome:_3	AUGUSTUS	intron	58723713	58731045	1	+	.	ID=g15417.t1.intron3;Parent=g15417.t1;
OU744338.1_Gymnosoma_rotundatum_genome_assembly,_chromosome:_3	AUGUSTUS	CDS	58731046	58731611	1	+	2	ID=g15417.t1.CDS4;Parent=g15417.t1;
OU744338.1_Gymnosoma_rotundatum_genome_assembly,_chromosome:_3	AUGUSTUS	exon	58731046	58731611	.	+	.	ID=g15417.t1.exon4;Parent=g15417.t1;
OU744338.1_Gymnosoma_rotundatum_genome_assembly,_chromosome:_3	AUGUSTUS	intron	58731612	58731679	1	+	.	ID=g15417.t1.intron4;Parent=g15417.t1;
OU744338.1_Gymnosoma_rotundatum_genome_assembly,_chromosome:_3	AUGUSTUS	CDS	58731680	58731779	1	+	0	ID=g15417.t1.CDS5;Parent=g15417.t1;
OU744338.1_Gymnosoma_rotundatum_genome_assembly,_chromosome:_3	AUGUSTUS	exon	58731680	58731779	.	+	.	ID=g15417.t1.exon5;Parent=g15417.t1;
OU744338.1_Gymnosoma_rotundatum_genome_assembly,_chromosome:_3	AUGUSTUS	intron	58731780	58742806	1	+	.	ID=g15417.t1.intron5;Parent=g15417.t1;
OU744338.1_Gymnosoma_rotundatum_genome_assembly,_chromosome:_3	AUGUSTUS	CDS	58742807	58744899	1	+	2	ID=g15417.t1.CDS6;Parent=g15417.t1;
OU744338.1_Gymnosoma_rotundatum_genome_assembly,_chromosome:_3	AUGUSTUS	exon	58742807	58744899	.	+	.	ID=g15417.t1.exon6;Parent=g15417.t1;
OU744338.1_Gymnosoma_rotundatum_genome_assembly,_chromosome:_3	AUGUSTUS	stop_codon	58744897	58744899	.	+	0	ID=g15417.t1.stop1;Parent=g15417.t1;
OU744338.1_Gymnosoma_rotundatum_genome_assembly,_chromosome:_3	AUGUSTUS	gene	58755909	58780018	.	+	.	ID=g15418;
OU744338.1_Gymnosoma_rotundatum_genome_assembly,_chromosome:_3	AUGUSTUS	mRNA	58755909	58780018	0.56	+	.	ID=g15418.t1;Parent=g15418;
OU744338.1_Gymnosoma_rotundatum_genome_assembly,_chromosome:_3	AUGUSTUS	start_codon	58755909	58755911	.	+	0	ID=g15418.t1.start1;Parent=g15418.t1;
OU744338.1_Gymnosoma_rotundatum_genome_assembly,_chromosome:_3	AUGUSTUS	CDS	58755909	58755934	0.56	+	0	ID=g15418.t1.CDS1;Parent=g15418.t1;
OU744338.1_Gymnosoma_rotundatum_genome_assembly,_chromosome:_3	AUGUSTUS	exon	58755909	58755934	.	+	.	ID=g15418.t1.exon1;Parent=g15418.t1;
OU744338.1_Gymnosoma_rotundatum_genome_assembly,_chromosome:_3	AUGUSTUS	intron	58755935	58764864	0.56	+	.	ID=g15418.t1.intron1;Parent=g15418.t1;
OU744338.1_Gymnosoma_rotundatum_genome_assembly,_chromosome:_3	AUGUSTUS	CDS	58764865	58765433	1	+	1	ID=g15418.t1.CDS2;Parent=g15418.t1;
OU744338.1_Gymnosoma_rotundatum_genome_assembly,_chromosome:_3	AUGUSTUS	exon	58764865	58765433	.	+	.	ID=g15418.t1.exon2;Parent=g15418.t1;
OU744338.1_Gymnosoma_rotundatum_genome_assembly,_chromosome:_3	AUGUSTUS	intron	58765434	58769740	1	+	.	ID=g15418.t1.intron2;Parent=g15418.t1;
OU744338.1_Gymnosoma_rotundatum_genome_assembly,_chromosome:_3	AUGUSTUS	CDS	58769741	58769815	1	+	2	ID=g15418.t1.CDS3;Parent=g15418.t1;
OU744338.1_Gymnosoma_rotundatum_genome_assembly,_chromosome:_3	AUGUSTUS	exon	58769741	58769815	.	+	.	ID=g15418.t1.exon3;Parent=g15418.t1;
OU744338.1_Gymnosoma_rotundatum_genome_assembly,_chromosome:_3	AUGUSTUS	intron	58769816	58778543	1	+	.	ID=g15418.t1.intron3;Parent=g15418.t1;
OU744338.1_Gymnosoma_rotundatum_genome_assembly,_chromosome:_3	AUGUSTUS	CDS	58778544	58780018	1	+	2	ID=g15418.t1.CDS4;Parent=g15418.t1;
OU744338.1_Gymnosoma_rotundatum_genome_assembly,_chromosome:_3	AUGUSTUS	exon	58778544	58780018	.	+	.	ID=g15418.t1.exon4;Parent=g15418.t1;
OU744338.1_Gymnosoma_rotundatum_genome_assembly,_chromosome:_3	AUGUSTUS	stop_codon	58780016	58780018	.	+	0	ID=g15418.t1.stop1;Parent=g15418.t1;
OU744338.1_Gymnosoma_rotundatum_genome_assembly,_chromosome:_3	AUGUSTUS	gene	58790546	58790871	.	+	.	ID=g15419;
OU744338.1_Gymnosoma_rotundatum_genome_assembly,_chromosome:_3	AUGUSTUS	mRNA	58790546	58790871	0.82	+	.	ID=g15419.t1;Parent=g15419;
OU744338.1_Gymnosoma_rotundatum_genome_assembly,_chromosome:_3	AUGUSTUS	start_codon	58790546	58790548	.	+	0	ID=g15419.t1.start1;Parent=g15419.t1;
OU744338.1_Gymnosoma_rotundatum_genome_assembly,_chromosome:_3	AUGUSTUS	CDS	58790546	58790739	1	+	0	ID=g15419.t1.CDS1;Parent=g15419.t1;
OU744338.1_Gymnosoma_rotundatum_genome_assembly,_chromosome:_3	AUGUSTUS	exon	58790546	58790739	.	+	.	ID=g15419.t1.exon1;Parent=g15419.t1;
OU744338.1_Gymnosoma_rotundatum_genome_assembly,_chromosome:_3	AUGUSTUS	intron	58790740	58790786	1	+	.	ID=g15419.t1.intron1;Parent=g15419.t1;
OU744338.1_Gymnosoma_rotundatum_genome_assembly,_chromosome:_3	AUGUSTUS	CDS	58790787	58790871	0.82	+	1	ID=g15419.t1.CDS2;Parent=g15419.t1;
OU744338.1_Gymnosoma_rotundatum_genome_assembly,_chromosome:_3	AUGUSTUS	exon	58790787	58790871	.	+	.	ID=g15419.t1.exon2;Parent=g15419.t1;
OU744338.1_Gymnosoma_rotundatum_genome_assembly,_chromosome:_3	AUGUSTUS	stop_codon	58790869	58790871	.	+	0	ID=g15419.t1.stop1;Parent=g15419.t1;
OU744338.1_Gymnosoma_rotundatum_genome_assembly,_chromosome:_3	AUGUSTUS	gene	58791186	58791558	.	+	.	ID=g15420;
OU744338.1_Gymnosoma_rotundatum_genome_assembly,_chromosome:_3	AUGUSTUS	mRNA	58791186	58791558	0.59	+	.	ID=g15420.t1;Parent=g15420;
OU744338.1_Gymnosoma_rotundatum_genome_assembly,_chromosome:_3	AUGUSTUS	start_codon	58791186	58791188	.	+	0	ID=g15420.t1.start1;Parent=g15420.t1;
OU744338.1_Gymnosoma_rotundatum_genome_assembly,_chromosome:_3	AUGUSTUS	CDS	58791186	58791245	0.61	+	0	ID=g15420.t1.CDS1;Parent=g15420.t1;
OU744338.1_Gymnosoma_rotundatum_genome_assembly,_chromosome:_3	AUGUSTUS	exon	58791186	58791245	.	+	.	ID=g15420.t1.exon1;Parent=g15420.t1;
OU744338.1_Gymnosoma_rotundatum_genome_assembly,_chromosome:_3	AUGUSTUS	intron	58791246	58791300	1	+	.	ID=g15420.t1.intron1;Parent=g15420.t1;
OU744338.1_Gymnosoma_rotundatum_genome_assembly,_chromosome:_3	AUGUSTUS	CDS	58791301	58791558	0.98	+	0	ID=g15420.t1.CDS2;Parent=g15420.t1;
OU744338.1_Gymnosoma_rotundatum_genome_assembly,_chromosome:_3	AUGUSTUS	exon	58791301	58791558	.	+	.	ID=g15420.t1.exon2;Parent=g15420.t1;
OU744338.1_Gymnosoma_rotundatum_genome_assembly,_chromosome:_3	AUGUSTUS	stop_codon	58791556	58791558	.	+	0	ID=g15420.t1.stop1;Parent=g15420.t1;
OU744338.1_Gymnosoma_rotundatum_genome_assembly,_chromosome:_3	AUGUSTUS	gene	58792834	58793148	.	+	.	ID=g15421;
OU744338.1_Gymnosoma_rotundatum_genome_assembly,_chromosome:_3	AUGUSTUS	mRNA	58792834	58793148	1	+	.	ID=g15421.t1;Parent=g15421;
OU744338.1_Gymnosoma_rotundatum_genome_assembly,_chromosome:_3	AUGUSTUS	start_codon	58792834	58792836	.	+	0	ID=g15421.t1.start1;Parent=g15421.t1;
OU744338.1_Gymnosoma_rotundatum_genome_assembly,_chromosome:_3	AUGUSTUS	CDS	58792834	58793148	1	+	0	ID=g15421.t1.CDS1;Parent=g15421.t1;
OU744338.1_Gymnosoma_rotundatum_genome_assembly,_chromosome:_3	AUGUSTUS	exon	58792834	58793148	.	+	.	ID=g15421.t1.exon1;Parent=g15421.t1;
OU744338.1_Gymnosoma_rotundatum_genome_assembly,_chromosome:_3	AUGUSTUS	stop_codon	58793146	58793148	.	+	0	ID=g15421.t1.stop1;Parent=g15421.t1;
OU744338.1_Gymnosoma_rotundatum_genome_assembly,_chromosome:_3	AUGUSTUS	gene	58872541	58873406	.	-	.	ID=g15422;
OU744338.1_Gymnosoma_rotundatum_genome_assembly,_chromosome:_3	AUGUSTUS	mRNA	58872541	58873406	1	-	.	ID=g15422.t1;Parent=g15422;
OU744338.1_Gymnosoma_rotundatum_genome_assembly,_chromosome:_3	AUGUSTUS	stop_codon	58872541	58872543	.	-	0	ID=g15422.t1.stop1;Parent=g15422.t1;
OU744338.1_Gymnosoma_rotundatum_genome_assembly,_chromosome:_3	AUGUSTUS	CDS	58872541	58872885	1	-	0	ID=g15422.t1.CDS1;Parent=g15422.t1;
OU744338.1_Gymnosoma_rotundatum_genome_assembly,_chromosome:_3	AUGUSTUS	exon	58872541	58872885	.	-	.	ID=g15422.t1.exon1;Parent=g15422.t1;
OU744338.1_Gymnosoma_rotundatum_genome_assembly,_chromosome:_3	AUGUSTUS	intron	58872886	58873040	1	-	.	ID=g15422.t1.intron1;Parent=g15422.t1;
OU744338.1_Gymnosoma_rotundatum_genome_assembly,_chromosome:_3	AUGUSTUS	CDS	58873041	58873406	1	-	0	ID=g15422.t1.CDS2;Parent=g15422.t1;
OU744338.1_Gymnosoma_rotundatum_genome_assembly,_chromosome:_3	AUGUSTUS	exon	58873041	58873406	.	-	.	ID=g15422.t1.exon2;Parent=g15422.t1;
OU744338.1_Gymnosoma_rotundatum_genome_assembly,_chromosome:_3	AUGUSTUS	start_codon	58873404	58873406	.	-	0	ID=g15422.t1.start1;Parent=g15422.t1;
OU744338.1_Gymnosoma_rotundatum_genome_assembly,_chromosome:_3	AUGUSTUS	gene	58911008	58922838	.	+	.	ID=g15423;
OU744338.1_Gymnosoma_rotundatum_genome_assembly,_chromosome:_3	AUGUSTUS	mRNA	58911008	58922838	0.58	+	.	ID=g15423.t1;Parent=g15423;
OU744338.1_Gymnosoma_rotundatum_genome_assembly,_chromosome:_3	AUGUSTUS	start_codon	58911008	58911010	.	+	0	ID=g15423.t1.start1;Parent=g15423.t1;
OU744338.1_Gymnosoma_rotundatum_genome_assembly,_chromosome:_3	AUGUSTUS	CDS	58911008	58911150	0.81	+	0	ID=g15423.t1.CDS1;Parent=g15423.t1;
OU744338.1_Gymnosoma_rotundatum_genome_assembly,_chromosome:_3	AUGUSTUS	exon	58911008	58911150	.	+	.	ID=g15423.t1.exon1;Parent=g15423.t1;
OU744338.1_Gymnosoma_rotundatum_genome_assembly,_chromosome:_3	AUGUSTUS	intron	58911151	58922261	1	+	.	ID=g15423.t1.intron1;Parent=g15423.t1;
OU744338.1_Gymnosoma_rotundatum_genome_assembly,_chromosome:_3	AUGUSTUS	CDS	58922262	58922577	1	+	1	ID=g15423.t1.CDS2;Parent=g15423.t1;
OU744338.1_Gymnosoma_rotundatum_genome_assembly,_chromosome:_3	AUGUSTUS	exon	58922262	58922577	.	+	.	ID=g15423.t1.exon2;Parent=g15423.t1;
OU744338.1_Gymnosoma_rotundatum_genome_assembly,_chromosome:_3	AUGUSTUS	intron	58922578	58922640	1	+	.	ID=g15423.t1.intron2;Parent=g15423.t1;
OU744338.1_Gymnosoma_rotundatum_genome_assembly,_chromosome:_3	AUGUSTUS	CDS	58922641	58922838	0.7	+	0	ID=g15423.t1.CDS3;Parent=g15423.t1;
OU744338.1_Gymnosoma_rotundatum_genome_assembly,_chromosome:_3	AUGUSTUS	exon	58922641	58922838	.	+	.	ID=g15423.t1.exon3;Parent=g15423.t1;
OU744338.1_Gymnosoma_rotundatum_genome_assembly,_chromosome:_3	AUGUSTUS	stop_codon	58922836	58922838	.	+	0	ID=g15423.t1.stop1;Parent=g15423.t1;
OU744338.1_Gymnosoma_rotundatum_genome_assembly,_chromosome:_3	AUGUSTUS	gene	58965755	58966843	.	+	.	ID=g15424;
OU744338.1_Gymnosoma_rotundatum_genome_assembly,_chromosome:_3	AUGUSTUS	mRNA	58965755	58966843	1	+	.	ID=g15424.t1;Parent=g15424;
OU744338.1_Gymnosoma_rotundatum_genome_assembly,_chromosome:_3	AUGUSTUS	start_codon	58965755	58965757	.	+	0	ID=g15424.t1.start1;Parent=g15424.t1;
OU744338.1_Gymnosoma_rotundatum_genome_assembly,_chromosome:_3	AUGUSTUS	CDS	58965755	58966843	1	+	0	ID=g15424.t1.CDS1;Parent=g15424.t1;
OU744338.1_Gymnosoma_rotundatum_genome_assembly,_chromosome:_3	AUGUSTUS	exon	58965755	58966843	.	+	.	ID=g15424.t1.exon1;Parent=g15424.t1;
OU744338.1_Gymnosoma_rotundatum_genome_assembly,_chromosome:_3	AUGUSTUS	stop_codon	58966841	58966843	.	+	0	ID=g15424.t1.stop1;Parent=g15424.t1;
OU744338.1_Gymnosoma_rotundatum_genome_assembly,_chromosome:_3	AUGUSTUS	gene	58984786	58996973	.	+	.	ID=g15425;
OU744338.1_Gymnosoma_rotundatum_genome_assembly,_chromosome:_3	AUGUSTUS	mRNA	58984786	58996973	1	+	.	ID=g15425.t1;Parent=g15425;
OU744338.1_Gymnosoma_rotundatum_genome_assembly,_chromosome:_3	AUGUSTUS	start_codon	58984786	58984788	.	+	0	ID=g15425.t1.start1;Parent=g15425.t1;
OU744338.1_Gymnosoma_rotundatum_genome_assembly,_chromosome:_3	AUGUSTUS	CDS	58984786	58984842	1	+	0	ID=g15425.t1.CDS1;Parent=g15425.t1;
OU744338.1_Gymnosoma_rotundatum_genome_assembly,_chromosome:_3	AUGUSTUS	exon	58984786	58984842	.	+	.	ID=g15425.t1.exon1;Parent=g15425.t1;
OU744338.1_Gymnosoma_rotundatum_genome_assembly,_chromosome:_3	AUGUSTUS	intron	58984843	58990549	1	+	.	ID=g15425.t1.intron1;Parent=g15425.t1;
OU744338.1_Gymnosoma_rotundatum_genome_assembly,_chromosome:_3	AUGUSTUS	CDS	58990550	58990691	1	+	0	ID=g15425.t1.CDS2;Parent=g15425.t1;
OU744338.1_Gymnosoma_rotundatum_genome_assembly,_chromosome:_3	AUGUSTUS	exon	58990550	58990691	.	+	.	ID=g15425.t1.exon2;Parent=g15425.t1;
OU744338.1_Gymnosoma_rotundatum_genome_assembly,_chromosome:_3	AUGUSTUS	intron	58990692	58990753	1	+	.	ID=g15425.t1.intron2;Parent=g15425.t1;
OU744338.1_Gymnosoma_rotundatum_genome_assembly,_chromosome:_3	AUGUSTUS	CDS	58990754	58991300	1	+	2	ID=g15425.t1.CDS3;Parent=g15425.t1;
OU744338.1_Gymnosoma_rotundatum_genome_assembly,_chromosome:_3	AUGUSTUS	exon	58990754	58991300	.	+	.	ID=g15425.t1.exon3;Parent=g15425.t1;
OU744338.1_Gymnosoma_rotundatum_genome_assembly,_chromosome:_3	AUGUSTUS	intron	58991301	58991360	1	+	.	ID=g15425.t1.intron3;Parent=g15425.t1;
OU744338.1_Gymnosoma_rotundatum_genome_assembly,_chromosome:_3	AUGUSTUS	CDS	58991361	58991518	1	+	1	ID=g15425.t1.CDS4;Parent=g15425.t1;
OU744338.1_Gymnosoma_rotundatum_genome_assembly,_chromosome:_3	AUGUSTUS	exon	58991361	58991518	.	+	.	ID=g15425.t1.exon4;Parent=g15425.t1;
OU744338.1_Gymnosoma_rotundatum_genome_assembly,_chromosome:_3	AUGUSTUS	intron	58991519	58991924	1	+	.	ID=g15425.t1.intron4;Parent=g15425.t1;
OU744338.1_Gymnosoma_rotundatum_genome_assembly,_chromosome:_3	AUGUSTUS	CDS	58991925	58993943	1	+	2	ID=g15425.t1.CDS5;Parent=g15425.t1;
OU744338.1_Gymnosoma_rotundatum_genome_assembly,_chromosome:_3	AUGUSTUS	exon	58991925	58993943	.	+	.	ID=g15425.t1.exon5;Parent=g15425.t1;
OU744338.1_Gymnosoma_rotundatum_genome_assembly,_chromosome:_3	AUGUSTUS	intron	58993944	58994003	1	+	.	ID=g15425.t1.intron5;Parent=g15425.t1;
OU744338.1_Gymnosoma_rotundatum_genome_assembly,_chromosome:_3	AUGUSTUS	CDS	58994004	58994120	1	+	2	ID=g15425.t1.CDS6;Parent=g15425.t1;
OU744338.1_Gymnosoma_rotundatum_genome_assembly,_chromosome:_3	AUGUSTUS	exon	58994004	58994120	.	+	.	ID=g15425.t1.exon6;Parent=g15425.t1;
OU744338.1_Gymnosoma_rotundatum_genome_assembly,_chromosome:_3	AUGUSTUS	intron	58994121	58996534	1	+	.	ID=g15425.t1.intron6;Parent=g15425.t1;
OU744338.1_Gymnosoma_rotundatum_genome_assembly,_chromosome:_3	AUGUSTUS	CDS	58996535	58996665	1	+	2	ID=g15425.t1.CDS7;Parent=g15425.t1;
OU744338.1_Gymnosoma_rotundatum_genome_assembly,_chromosome:_3	AUGUSTUS	exon	58996535	58996665	.	+	.	ID=g15425.t1.exon7;Parent=g15425.t1;
OU744338.1_Gymnosoma_rotundatum_genome_assembly,_chromosome:_3	AUGUSTUS	intron	58996666	58996733	1	+	.	ID=g15425.t1.intron7;Parent=g15425.t1;
OU744338.1_Gymnosoma_rotundatum_genome_assembly,_chromosome:_3	AUGUSTUS	CDS	58996734	58996973	1	+	0	ID=g15425.t1.CDS8;Parent=g15425.t1;
OU744338.1_Gymnosoma_rotundatum_genome_assembly,_chromosome:_3	AUGUSTUS	exon	58996734	58996973	.	+	.	ID=g15425.t1.exon8;Parent=g15425.t1;
OU744338.1_Gymnosoma_rotundatum_genome_assembly,_chromosome:_3	AUGUSTUS	stop_codon	58996971	58996973	.	+	0	ID=g15425.t1.stop1;Parent=g15425.t1;
OU744338.1_Gymnosoma_rotundatum_genome_assembly,_chromosome:_3	AUGUSTUS	gene	58999908	59013195	.	-	.	ID=g15426;
OU744338.1_Gymnosoma_rotundatum_genome_assembly,_chromosome:_3	AUGUSTUS	mRNA	58999908	59013195	1	-	.	ID=g15426.t1;Parent=g15426;
OU744338.1_Gymnosoma_rotundatum_genome_assembly,_chromosome:_3	AUGUSTUS	stop_codon	58999908	58999910	.	-	0	ID=g15426.t1.stop1;Parent=g15426.t1;
OU744338.1_Gymnosoma_rotundatum_genome_assembly,_chromosome:_3	AUGUSTUS	CDS	58999908	59000778	1	-	1	ID=g15426.t1.CDS1;Parent=g15426.t1;
OU744338.1_Gymnosoma_rotundatum_genome_assembly,_chromosome:_3	AUGUSTUS	exon	58999908	59000778	.	-	.	ID=g15426.t1.exon1;Parent=g15426.t1;
OU744338.1_Gymnosoma_rotundatum_genome_assembly,_chromosome:_3	AUGUSTUS	intron	59000779	59004627	1	-	.	ID=g15426.t1.intron1;Parent=g15426.t1;
OU744338.1_Gymnosoma_rotundatum_genome_assembly,_chromosome:_3	AUGUSTUS	CDS	59004628	59004714	1	-	1	ID=g15426.t1.CDS2;Parent=g15426.t1;
OU744338.1_Gymnosoma_rotundatum_genome_assembly,_chromosome:_3	AUGUSTUS	exon	59004628	59004714	.	-	.	ID=g15426.t1.exon2;Parent=g15426.t1;
OU744338.1_Gymnosoma_rotundatum_genome_assembly,_chromosome:_3	AUGUSTUS	intron	59004715	59013076	1	-	.	ID=g15426.t1.intron2;Parent=g15426.t1;
OU744338.1_Gymnosoma_rotundatum_genome_assembly,_chromosome:_3	AUGUSTUS	CDS	59013077	59013195	1	-	0	ID=g15426.t1.CDS3;Parent=g15426.t1;
OU744338.1_Gymnosoma_rotundatum_genome_assembly,_chromosome:_3	AUGUSTUS	exon	59013077	59013195	.	-	.	ID=g15426.t1.exon3;Parent=g15426.t1;
OU744338.1_Gymnosoma_rotundatum_genome_assembly,_chromosome:_3	AUGUSTUS	start_codon	59013193	59013195	.	-	0	ID=g15426.t1.start1;Parent=g15426.t1;
OU744338.1_Gymnosoma_rotundatum_genome_assembly,_chromosome:_3	AUGUSTUS	gene	59052771	59058450	.	-	.	ID=g15427;
OU744338.1_Gymnosoma_rotundatum_genome_assembly,_chromosome:_3	AUGUSTUS	mRNA	59052771	59058450	0.63	-	.	ID=g15427.t1;Parent=g15427;
OU744338.1_Gymnosoma_rotundatum_genome_assembly,_chromosome:_3	AUGUSTUS	stop_codon	59052771	59052773	.	-	0	ID=g15427.t1.stop1;Parent=g15427.t1;
OU744338.1_Gymnosoma_rotundatum_genome_assembly,_chromosome:_3	AUGUSTUS	CDS	59052771	59053641	0.99	-	1	ID=g15427.t1.CDS1;Parent=g15427.t1;
OU744338.1_Gymnosoma_rotundatum_genome_assembly,_chromosome:_3	AUGUSTUS	exon	59052771	59053641	.	-	.	ID=g15427.t1.exon1;Parent=g15427.t1;
OU744338.1_Gymnosoma_rotundatum_genome_assembly,_chromosome:_3	AUGUSTUS	intron	59053642	59058361	0.63	-	.	ID=g15427.t1.intron1;Parent=g15427.t1;
OU744338.1_Gymnosoma_rotundatum_genome_assembly,_chromosome:_3	AUGUSTUS	CDS	59058362	59058450	0.63	-	0	ID=g15427.t1.CDS2;Parent=g15427.t1;
OU744338.1_Gymnosoma_rotundatum_genome_assembly,_chromosome:_3	AUGUSTUS	exon	59058362	59058450	.	-	.	ID=g15427.t1.exon2;Parent=g15427.t1;
OU744338.1_Gymnosoma_rotundatum_genome_assembly,_chromosome:_3	AUGUSTUS	start_codon	59058448	59058450	.	-	0	ID=g15427.t1.start1;Parent=g15427.t1;
OU744338.1_Gymnosoma_rotundatum_genome_assembly,_chromosome:_3	AUGUSTUS	mRNA	59052771	59053744	0.43	-	.	ID=g15427.t2;Parent=g15427;
OU744338.1_Gymnosoma_rotundatum_genome_assembly,_chromosome:_3	AUGUSTUS	stop_codon	59052771	59052773	.	-	0	ID=g15427.t2.stop1;Parent=g15427.t2;
OU744338.1_Gymnosoma_rotundatum_genome_assembly,_chromosome:_3	AUGUSTUS	CDS	59052771	59053641	0.98	-	1	ID=g15427.t2.CDS1;Parent=g15427.t2;
OU744338.1_Gymnosoma_rotundatum_genome_assembly,_chromosome:_3	AUGUSTUS	exon	59052771	59053641	.	-	.	ID=g15427.t2.exon1;Parent=g15427.t2;
OU744338.1_Gymnosoma_rotundatum_genome_assembly,_chromosome:_3	AUGUSTUS	intron	59053642	59053706	0.43	-	.	ID=g15427.t2.intron1;Parent=g15427.t2;
OU744338.1_Gymnosoma_rotundatum_genome_assembly,_chromosome:_3	AUGUSTUS	CDS	59053707	59053744	0.43	-	0	ID=g15427.t2.CDS2;Parent=g15427.t2;
OU744338.1_Gymnosoma_rotundatum_genome_assembly,_chromosome:_3	AUGUSTUS	exon	59053707	59053744	.	-	.	ID=g15427.t2.exon2;Parent=g15427.t2;
OU744338.1_Gymnosoma_rotundatum_genome_assembly,_chromosome:_3	AUGUSTUS	start_codon	59053742	59053744	.	-	0	ID=g15427.t2.start1;Parent=g15427.t2;
OU744338.1_Gymnosoma_rotundatum_genome_assembly,_chromosome:_3	AUGUSTUS	gene	59080273	59110081	.	-	.	ID=g15428;
OU744338.1_Gymnosoma_rotundatum_genome_assembly,_chromosome:_3	AUGUSTUS	mRNA	59080273	59110081	0.19	-	.	ID=g15428.t1;Parent=g15428;
OU744338.1_Gymnosoma_rotundatum_genome_assembly,_chromosome:_3	AUGUSTUS	stop_codon	59080273	59080275	.	-	0	ID=g15428.t1.stop1;Parent=g15428.t1;
OU744338.1_Gymnosoma_rotundatum_genome_assembly,_chromosome:_3	AUGUSTUS	CDS	59080273	59080539	1	-	0	ID=g15428.t1.CDS1;Parent=g15428.t1;
OU744338.1_Gymnosoma_rotundatum_genome_assembly,_chromosome:_3	AUGUSTUS	exon	59080273	59080539	.	-	.	ID=g15428.t1.exon1;Parent=g15428.t1;
OU744338.1_Gymnosoma_rotundatum_genome_assembly,_chromosome:_3	AUGUSTUS	intron	59080540	59085643	1	-	.	ID=g15428.t1.intron1;Parent=g15428.t1;
OU744338.1_Gymnosoma_rotundatum_genome_assembly,_chromosome:_3	AUGUSTUS	CDS	59085644	59085882	0.93	-	2	ID=g15428.t1.CDS2;Parent=g15428.t1;
OU744338.1_Gymnosoma_rotundatum_genome_assembly,_chromosome:_3	AUGUSTUS	exon	59085644	59085882	.	-	.	ID=g15428.t1.exon2;Parent=g15428.t1;
OU744338.1_Gymnosoma_rotundatum_genome_assembly,_chromosome:_3	AUGUSTUS	intron	59085883	59086549	0.93	-	.	ID=g15428.t1.intron2;Parent=g15428.t1;
OU744338.1_Gymnosoma_rotundatum_genome_assembly,_chromosome:_3	AUGUSTUS	CDS	59086550	59086686	1	-	1	ID=g15428.t1.CDS3;Parent=g15428.t1;
OU744338.1_Gymnosoma_rotundatum_genome_assembly,_chromosome:_3	AUGUSTUS	exon	59086550	59086686	.	-	.	ID=g15428.t1.exon3;Parent=g15428.t1;
OU744338.1_Gymnosoma_rotundatum_genome_assembly,_chromosome:_3	AUGUSTUS	intron	59086687	59087805	1	-	.	ID=g15428.t1.intron3;Parent=g15428.t1;
OU744338.1_Gymnosoma_rotundatum_genome_assembly,_chromosome:_3	AUGUSTUS	CDS	59087806	59088724	1	-	2	ID=g15428.t1.CDS4;Parent=g15428.t1;
OU744338.1_Gymnosoma_rotundatum_genome_assembly,_chromosome:_3	AUGUSTUS	exon	59087806	59088724	.	-	.	ID=g15428.t1.exon4;Parent=g15428.t1;
OU744338.1_Gymnosoma_rotundatum_genome_assembly,_chromosome:_3	AUGUSTUS	intron	59088725	59090948	1	-	.	ID=g15428.t1.intron4;Parent=g15428.t1;
OU744338.1_Gymnosoma_rotundatum_genome_assembly,_chromosome:_3	AUGUSTUS	CDS	59090949	59091549	1	-	0	ID=g15428.t1.CDS5;Parent=g15428.t1;
OU744338.1_Gymnosoma_rotundatum_genome_assembly,_chromosome:_3	AUGUSTUS	exon	59090949	59091549	.	-	.	ID=g15428.t1.exon5;Parent=g15428.t1;
OU744338.1_Gymnosoma_rotundatum_genome_assembly,_chromosome:_3	AUGUSTUS	intron	59091550	59091650	1	-	.	ID=g15428.t1.intron5;Parent=g15428.t1;
OU744338.1_Gymnosoma_rotundatum_genome_assembly,_chromosome:_3	AUGUSTUS	CDS	59091651	59091704	1	-	0	ID=g15428.t1.CDS6;Parent=g15428.t1;
OU744338.1_Gymnosoma_rotundatum_genome_assembly,_chromosome:_3	AUGUSTUS	exon	59091651	59091704	.	-	.	ID=g15428.t1.exon6;Parent=g15428.t1;
OU744338.1_Gymnosoma_rotundatum_genome_assembly,_chromosome:_3	AUGUSTUS	intron	59091705	59096419	1	-	.	ID=g15428.t1.intron6;Parent=g15428.t1;
OU744338.1_Gymnosoma_rotundatum_genome_assembly,_chromosome:_3	AUGUSTUS	CDS	59096420	59096597	1	-	1	ID=g15428.t1.CDS7;Parent=g15428.t1;
OU744338.1_Gymnosoma_rotundatum_genome_assembly,_chromosome:_3	AUGUSTUS	exon	59096420	59096597	.	-	.	ID=g15428.t1.exon7;Parent=g15428.t1;
OU744338.1_Gymnosoma_rotundatum_genome_assembly,_chromosome:_3	AUGUSTUS	intron	59096598	59096653	1	-	.	ID=g15428.t1.intron7;Parent=g15428.t1;
OU744338.1_Gymnosoma_rotundatum_genome_assembly,_chromosome:_3	AUGUSTUS	CDS	59096654	59096853	1	-	0	ID=g15428.t1.CDS8;Parent=g15428.t1;
OU744338.1_Gymnosoma_rotundatum_genome_assembly,_chromosome:_3	AUGUSTUS	exon	59096654	59096853	.	-	.	ID=g15428.t1.exon8;Parent=g15428.t1;
OU744338.1_Gymnosoma_rotundatum_genome_assembly,_chromosome:_3	AUGUSTUS	intron	59096854	59096941	1	-	.	ID=g15428.t1.intron8;Parent=g15428.t1;
OU744338.1_Gymnosoma_rotundatum_genome_assembly,_chromosome:_3	AUGUSTUS	CDS	59096942	59097294	1	-	2	ID=g15428.t1.CDS9;Parent=g15428.t1;
OU744338.1_Gymnosoma_rotundatum_genome_assembly,_chromosome:_3	AUGUSTUS	exon	59096942	59097294	.	-	.	ID=g15428.t1.exon9;Parent=g15428.t1;
OU744338.1_Gymnosoma_rotundatum_genome_assembly,_chromosome:_3	AUGUSTUS	intron	59097295	59103941	1	-	.	ID=g15428.t1.intron9;Parent=g15428.t1;
OU744338.1_Gymnosoma_rotundatum_genome_assembly,_chromosome:_3	AUGUSTUS	CDS	59103942	59104904	0.63	-	2	ID=g15428.t1.CDS10;Parent=g15428.t1;
OU744338.1_Gymnosoma_rotundatum_genome_assembly,_chromosome:_3	AUGUSTUS	exon	59103942	59104904	.	-	.	ID=g15428.t1.exon10;Parent=g15428.t1;
OU744338.1_Gymnosoma_rotundatum_genome_assembly,_chromosome:_3	AUGUSTUS	intron	59104905	59104994	0.63	-	.	ID=g15428.t1.intron10;Parent=g15428.t1;
OU744338.1_Gymnosoma_rotundatum_genome_assembly,_chromosome:_3	AUGUSTUS	CDS	59104995	59105278	0.63	-	1	ID=g15428.t1.CDS11;Parent=g15428.t1;
OU744338.1_Gymnosoma_rotundatum_genome_assembly,_chromosome:_3	AUGUSTUS	exon	59104995	59105278	.	-	.	ID=g15428.t1.exon11;Parent=g15428.t1;
OU744338.1_Gymnosoma_rotundatum_genome_assembly,_chromosome:_3	AUGUSTUS	intron	59105279	59107917	1	-	.	ID=g15428.t1.intron11;Parent=g15428.t1;
OU744338.1_Gymnosoma_rotundatum_genome_assembly,_chromosome:_3	AUGUSTUS	CDS	59107918	59107938	1	-	1	ID=g15428.t1.CDS12;Parent=g15428.t1;
OU744338.1_Gymnosoma_rotundatum_genome_assembly,_chromosome:_3	AUGUSTUS	exon	59107918	59107938	.	-	.	ID=g15428.t1.exon12;Parent=g15428.t1;
OU744338.1_Gymnosoma_rotundatum_genome_assembly,_chromosome:_3	AUGUSTUS	intron	59107939	59110052	0.33	-	.	ID=g15428.t1.intron12;Parent=g15428.t1;
OU744338.1_Gymnosoma_rotundatum_genome_assembly,_chromosome:_3	AUGUSTUS	CDS	59110053	59110081	0.33	-	0	ID=g15428.t1.CDS13;Parent=g15428.t1;
OU744338.1_Gymnosoma_rotundatum_genome_assembly,_chromosome:_3	AUGUSTUS	exon	59110053	59110081	.	-	.	ID=g15428.t1.exon13;Parent=g15428.t1;
OU744338.1_Gymnosoma_rotundatum_genome_assembly,_chromosome:_3	AUGUSTUS	start_codon	59110079	59110081	.	-	0	ID=g15428.t1.start1;Parent=g15428.t1;
OU744338.1_Gymnosoma_rotundatum_genome_assembly,_chromosome:_3	AUGUSTUS	mRNA	59080273	59110081	0.14	-	.	ID=g15428.t2;Parent=g15428;
OU744338.1_Gymnosoma_rotundatum_genome_assembly,_chromosome:_3	AUGUSTUS	stop_codon	59080273	59080275	.	-	0	ID=g15428.t2.stop1;Parent=g15428.t2;
OU744338.1_Gymnosoma_rotundatum_genome_assembly,_chromosome:_3	AUGUSTUS	CDS	59080273	59080539	1	-	0	ID=g15428.t2.CDS1;Parent=g15428.t2;
OU744338.1_Gymnosoma_rotundatum_genome_assembly,_chromosome:_3	AUGUSTUS	exon	59080273	59080539	.	-	.	ID=g15428.t2.exon1;Parent=g15428.t2;
OU744338.1_Gymnosoma_rotundatum_genome_assembly,_chromosome:_3	AUGUSTUS	intron	59080540	59085643	1	-	.	ID=g15428.t2.intron1;Parent=g15428.t2;
OU744338.1_Gymnosoma_rotundatum_genome_assembly,_chromosome:_3	AUGUSTUS	CDS	59085644	59085840	0.96	-	2	ID=g15428.t2.CDS2;Parent=g15428.t2;
OU744338.1_Gymnosoma_rotundatum_genome_assembly,_chromosome:_3	AUGUSTUS	exon	59085644	59085840	.	-	.	ID=g15428.t2.exon2;Parent=g15428.t2;
OU744338.1_Gymnosoma_rotundatum_genome_assembly,_chromosome:_3	AUGUSTUS	intron	59085841	59086549	0.96	-	.	ID=g15428.t2.intron2;Parent=g15428.t2;
OU744338.1_Gymnosoma_rotundatum_genome_assembly,_chromosome:_3	AUGUSTUS	CDS	59086550	59086686	1	-	1	ID=g15428.t2.CDS3;Parent=g15428.t2;
OU744338.1_Gymnosoma_rotundatum_genome_assembly,_chromosome:_3	AUGUSTUS	exon	59086550	59086686	.	-	.	ID=g15428.t2.exon3;Parent=g15428.t2;
OU744338.1_Gymnosoma_rotundatum_genome_assembly,_chromosome:_3	AUGUSTUS	intron	59086687	59087805	1	-	.	ID=g15428.t2.intron3;Parent=g15428.t2;
OU744338.1_Gymnosoma_rotundatum_genome_assembly,_chromosome:_3	AUGUSTUS	CDS	59087806	59088724	1	-	2	ID=g15428.t2.CDS4;Parent=g15428.t2;
OU744338.1_Gymnosoma_rotundatum_genome_assembly,_chromosome:_3	AUGUSTUS	exon	59087806	59088724	.	-	.	ID=g15428.t2.exon4;Parent=g15428.t2;
OU744338.1_Gymnosoma_rotundatum_genome_assembly,_chromosome:_3	AUGUSTUS	intron	59088725	59090948	1	-	.	ID=g15428.t2.intron4;Parent=g15428.t2;
OU744338.1_Gymnosoma_rotundatum_genome_assembly,_chromosome:_3	AUGUSTUS	CDS	59090949	59091549	1	-	0	ID=g15428.t2.CDS5;Parent=g15428.t2;
OU744338.1_Gymnosoma_rotundatum_genome_assembly,_chromosome:_3	AUGUSTUS	exon	59090949	59091549	.	-	.	ID=g15428.t2.exon5;Parent=g15428.t2;
OU744338.1_Gymnosoma_rotundatum_genome_assembly,_chromosome:_3	AUGUSTUS	intron	59091550	59091650	1	-	.	ID=g15428.t2.intron5;Parent=g15428.t2;
OU744338.1_Gymnosoma_rotundatum_genome_assembly,_chromosome:_3	AUGUSTUS	CDS	59091651	59091704	1	-	0	ID=g15428.t2.CDS6;Parent=g15428.t2;
OU744338.1_Gymnosoma_rotundatum_genome_assembly,_chromosome:_3	AUGUSTUS	exon	59091651	59091704	.	-	.	ID=g15428.t2.exon6;Parent=g15428.t2;
OU744338.1_Gymnosoma_rotundatum_genome_assembly,_chromosome:_3	AUGUSTUS	intron	59091705	59096419	1	-	.	ID=g15428.t2.intron6;Parent=g15428.t2;
OU744338.1_Gymnosoma_rotundatum_genome_assembly,_chromosome:_3	AUGUSTUS	CDS	59096420	59096597	1	-	1	ID=g15428.t2.CDS7;Parent=g15428.t2;
OU744338.1_Gymnosoma_rotundatum_genome_assembly,_chromosome:_3	AUGUSTUS	exon	59096420	59096597	.	-	.	ID=g15428.t2.exon7;Parent=g15428.t2;
OU744338.1_Gymnosoma_rotundatum_genome_assembly,_chromosome:_3	AUGUSTUS	intron	59096598	59096653	1	-	.	ID=g15428.t2.intron7;Parent=g15428.t2;
OU744338.1_Gymnosoma_rotundatum_genome_assembly,_chromosome:_3	AUGUSTUS	CDS	59096654	59096853	1	-	0	ID=g15428.t2.CDS8;Parent=g15428.t2;
OU744338.1_Gymnosoma_rotundatum_genome_assembly,_chromosome:_3	AUGUSTUS	exon	59096654	59096853	.	-	.	ID=g15428.t2.exon8;Parent=g15428.t2;
OU744338.1_Gymnosoma_rotundatum_genome_assembly,_chromosome:_3	AUGUSTUS	intron	59096854	59096941	1	-	.	ID=g15428.t2.intron8;Parent=g15428.t2;
OU744338.1_Gymnosoma_rotundatum_genome_assembly,_chromosome:_3	AUGUSTUS	CDS	59096942	59097294	1	-	2	ID=g15428.t2.CDS9;Parent=g15428.t2;
OU744338.1_Gymnosoma_rotundatum_genome_assembly,_chromosome:_3	AUGUSTUS	exon	59096942	59097294	.	-	.	ID=g15428.t2.exon9;Parent=g15428.t2;
OU744338.1_Gymnosoma_rotundatum_genome_assembly,_chromosome:_3	AUGUSTUS	intron	59097295	59103941	1	-	.	ID=g15428.t2.intron9;Parent=g15428.t2;
OU744338.1_Gymnosoma_rotundatum_genome_assembly,_chromosome:_3	AUGUSTUS	CDS	59103942	59104904	0.64	-	2	ID=g15428.t2.CDS10;Parent=g15428.t2;
OU744338.1_Gymnosoma_rotundatum_genome_assembly,_chromosome:_3	AUGUSTUS	exon	59103942	59104904	.	-	.	ID=g15428.t2.exon10;Parent=g15428.t2;
OU744338.1_Gymnosoma_rotundatum_genome_assembly,_chromosome:_3	AUGUSTUS	intron	59104905	59104994	0.64	-	.	ID=g15428.t2.intron10;Parent=g15428.t2;
OU744338.1_Gymnosoma_rotundatum_genome_assembly,_chromosome:_3	AUGUSTUS	CDS	59104995	59105278	0.64	-	1	ID=g15428.t2.CDS11;Parent=g15428.t2;
OU744338.1_Gymnosoma_rotundatum_genome_assembly,_chromosome:_3	AUGUSTUS	exon	59104995	59105278	.	-	.	ID=g15428.t2.exon11;Parent=g15428.t2;
OU744338.1_Gymnosoma_rotundatum_genome_assembly,_chromosome:_3	AUGUSTUS	intron	59105279	59107917	1	-	.	ID=g15428.t2.intron11;Parent=g15428.t2;
OU744338.1_Gymnosoma_rotundatum_genome_assembly,_chromosome:_3	AUGUSTUS	CDS	59107918	59107938	1	-	1	ID=g15428.t2.CDS12;Parent=g15428.t2;
OU744338.1_Gymnosoma_rotundatum_genome_assembly,_chromosome:_3	AUGUSTUS	exon	59107918	59107938	.	-	.	ID=g15428.t2.exon12;Parent=g15428.t2;
OU744338.1_Gymnosoma_rotundatum_genome_assembly,_chromosome:_3	AUGUSTUS	intron	59107939	59110052	0.23	-	.	ID=g15428.t2.intron12;Parent=g15428.t2;
OU744338.1_Gymnosoma_rotundatum_genome_assembly,_chromosome:_3	AUGUSTUS	CDS	59110053	59110081	0.23	-	0	ID=g15428.t2.CDS13;Parent=g15428.t2;
OU744338.1_Gymnosoma_rotundatum_genome_assembly,_chromosome:_3	AUGUSTUS	exon	59110053	59110081	.	-	.	ID=g15428.t2.exon13;Parent=g15428.t2;
OU744338.1_Gymnosoma_rotundatum_genome_assembly,_chromosome:_3	AUGUSTUS	start_codon	59110079	59110081	.	-	0	ID=g15428.t2.start1;Parent=g15428.t2;
OU744338.1_Gymnosoma_rotundatum_genome_assembly,_chromosome:_3	AUGUSTUS	gene	59180496	59182912	.	-	.	ID=g15429;
OU744338.1_Gymnosoma_rotundatum_genome_assembly,_chromosome:_3	AUGUSTUS	mRNA	59180496	59182912	1	-	.	ID=g15429.t1;Parent=g15429;
OU744338.1_Gymnosoma_rotundatum_genome_assembly,_chromosome:_3	AUGUSTUS	stop_codon	59180496	59180498	.	-	0	ID=g15429.t1.stop1;Parent=g15429.t1;
OU744338.1_Gymnosoma_rotundatum_genome_assembly,_chromosome:_3	AUGUSTUS	CDS	59180496	59181631	1	-	2	ID=g15429.t1.CDS1;Parent=g15429.t1;
OU744338.1_Gymnosoma_rotundatum_genome_assembly,_chromosome:_3	AUGUSTUS	exon	59180496	59181631	.	-	.	ID=g15429.t1.exon1;Parent=g15429.t1;
OU744338.1_Gymnosoma_rotundatum_genome_assembly,_chromosome:_3	AUGUSTUS	intron	59181632	59181803	1	-	.	ID=g15429.t1.intron1;Parent=g15429.t1;
OU744338.1_Gymnosoma_rotundatum_genome_assembly,_chromosome:_3	AUGUSTUS	CDS	59181804	59182391	1	-	2	ID=g15429.t1.CDS2;Parent=g15429.t1;
OU744338.1_Gymnosoma_rotundatum_genome_assembly,_chromosome:_3	AUGUSTUS	exon	59181804	59182391	.	-	.	ID=g15429.t1.exon2;Parent=g15429.t1;
OU744338.1_Gymnosoma_rotundatum_genome_assembly,_chromosome:_3	AUGUSTUS	intron	59182392	59182464	1	-	.	ID=g15429.t1.intron2;Parent=g15429.t1;
OU744338.1_Gymnosoma_rotundatum_genome_assembly,_chromosome:_3	AUGUSTUS	CDS	59182465	59182912	1	-	0	ID=g15429.t1.CDS3;Parent=g15429.t1;
OU744338.1_Gymnosoma_rotundatum_genome_assembly,_chromosome:_3	AUGUSTUS	exon	59182465	59182912	.	-	.	ID=g15429.t1.exon3;Parent=g15429.t1;
OU744338.1_Gymnosoma_rotundatum_genome_assembly,_chromosome:_3	AUGUSTUS	start_codon	59182910	59182912	.	-	0	ID=g15429.t1.start1;Parent=g15429.t1;
OU744338.1_Gymnosoma_rotundatum_genome_assembly,_chromosome:_3	AUGUSTUS	gene	59244150	59245625	.	-	.	ID=g15430;
OU744338.1_Gymnosoma_rotundatum_genome_assembly,_chromosome:_3	AUGUSTUS	mRNA	59244150	59245625	1	-	.	ID=g15430.t1;Parent=g15430;
OU744338.1_Gymnosoma_rotundatum_genome_assembly,_chromosome:_3	AUGUSTUS	stop_codon	59244150	59244152	.	-	0	ID=g15430.t1.stop1;Parent=g15430.t1;
OU744338.1_Gymnosoma_rotundatum_genome_assembly,_chromosome:_3	AUGUSTUS	CDS	59244150	59245625	1	-	0	ID=g15430.t1.CDS1;Parent=g15430.t1;
OU744338.1_Gymnosoma_rotundatum_genome_assembly,_chromosome:_3	AUGUSTUS	exon	59244150	59245625	.	-	.	ID=g15430.t1.exon1;Parent=g15430.t1;
OU744338.1_Gymnosoma_rotundatum_genome_assembly,_chromosome:_3	AUGUSTUS	start_codon	59245623	59245625	.	-	0	ID=g15430.t1.start1;Parent=g15430.t1;
OU744338.1_Gymnosoma_rotundatum_genome_assembly,_chromosome:_3	AUGUSTUS	gene	59390666	59391031	.	+	.	ID=g15431;
OU744338.1_Gymnosoma_rotundatum_genome_assembly,_chromosome:_3	AUGUSTUS	mRNA	59390666	59391031	0.52	+	.	ID=g15431.t1;Parent=g15431;
OU744338.1_Gymnosoma_rotundatum_genome_assembly,_chromosome:_3	AUGUSTUS	start_codon	59390666	59390668	.	+	0	ID=g15431.t1.start1;Parent=g15431.t1;
OU744338.1_Gymnosoma_rotundatum_genome_assembly,_chromosome:_3	AUGUSTUS	CDS	59390666	59391031	0.52	+	0	ID=g15431.t1.CDS1;Parent=g15431.t1;
OU744338.1_Gymnosoma_rotundatum_genome_assembly,_chromosome:_3	AUGUSTUS	exon	59390666	59391031	.	+	.	ID=g15431.t1.exon1;Parent=g15431.t1;
OU744338.1_Gymnosoma_rotundatum_genome_assembly,_chromosome:_3	AUGUSTUS	stop_codon	59391029	59391031	.	+	0	ID=g15431.t1.stop1;Parent=g15431.t1;
OU744338.1_Gymnosoma_rotundatum_genome_assembly,_chromosome:_3	AUGUSTUS	gene	59392038	59392400	.	+	.	ID=g15432;
OU744338.1_Gymnosoma_rotundatum_genome_assembly,_chromosome:_3	AUGUSTUS	mRNA	59392038	59392400	1	+	.	ID=g15432.t1;Parent=g15432;
OU744338.1_Gymnosoma_rotundatum_genome_assembly,_chromosome:_3	AUGUSTUS	start_codon	59392038	59392040	.	+	0	ID=g15432.t1.start1;Parent=g15432.t1;
OU744338.1_Gymnosoma_rotundatum_genome_assembly,_chromosome:_3	AUGUSTUS	CDS	59392038	59392400	1	+	0	ID=g15432.t1.CDS1;Parent=g15432.t1;
OU744338.1_Gymnosoma_rotundatum_genome_assembly,_chromosome:_3	AUGUSTUS	exon	59392038	59392400	.	+	.	ID=g15432.t1.exon1;Parent=g15432.t1;
OU744338.1_Gymnosoma_rotundatum_genome_assembly,_chromosome:_3	AUGUSTUS	stop_codon	59392398	59392400	.	+	0	ID=g15432.t1.stop1;Parent=g15432.t1;
OU744338.1_Gymnosoma_rotundatum_genome_assembly,_chromosome:_3	AUGUSTUS	gene	59403678	59407832	.	+	.	ID=g15433;
OU744338.1_Gymnosoma_rotundatum_genome_assembly,_chromosome:_3	AUGUSTUS	mRNA	59403678	59407832	0.81	+	.	ID=g15433.t1;Parent=g15433;
OU744338.1_Gymnosoma_rotundatum_genome_assembly,_chromosome:_3	AUGUSTUS	start_codon	59403678	59403680	.	+	0	ID=g15433.t1.start1;Parent=g15433.t1;
OU744338.1_Gymnosoma_rotundatum_genome_assembly,_chromosome:_3	AUGUSTUS	CDS	59403678	59403726	0.81	+	0	ID=g15433.t1.CDS1;Parent=g15433.t1;
OU744338.1_Gymnosoma_rotundatum_genome_assembly,_chromosome:_3	AUGUSTUS	exon	59403678	59403726	.	+	.	ID=g15433.t1.exon1;Parent=g15433.t1;
OU744338.1_Gymnosoma_rotundatum_genome_assembly,_chromosome:_3	AUGUSTUS	intron	59403727	59403888	0.81	+	.	ID=g15433.t1.intron1;Parent=g15433.t1;
OU744338.1_Gymnosoma_rotundatum_genome_assembly,_chromosome:_3	AUGUSTUS	CDS	59403889	59404073	1	+	2	ID=g15433.t1.CDS2;Parent=g15433.t1;
OU744338.1_Gymnosoma_rotundatum_genome_assembly,_chromosome:_3	AUGUSTUS	exon	59403889	59404073	.	+	.	ID=g15433.t1.exon2;Parent=g15433.t1;
OU744338.1_Gymnosoma_rotundatum_genome_assembly,_chromosome:_3	AUGUSTUS	intron	59404074	59404163	1	+	.	ID=g15433.t1.intron2;Parent=g15433.t1;
OU744338.1_Gymnosoma_rotundatum_genome_assembly,_chromosome:_3	AUGUSTUS	CDS	59404164	59404341	1	+	0	ID=g15433.t1.CDS3;Parent=g15433.t1;
OU744338.1_Gymnosoma_rotundatum_genome_assembly,_chromosome:_3	AUGUSTUS	exon	59404164	59404341	.	+	.	ID=g15433.t1.exon3;Parent=g15433.t1;
OU744338.1_Gymnosoma_rotundatum_genome_assembly,_chromosome:_3	AUGUSTUS	intron	59404342	59407617	1	+	.	ID=g15433.t1.intron3;Parent=g15433.t1;
OU744338.1_Gymnosoma_rotundatum_genome_assembly,_chromosome:_3	AUGUSTUS	CDS	59407618	59407832	1	+	2	ID=g15433.t1.CDS4;Parent=g15433.t1;
OU744338.1_Gymnosoma_rotundatum_genome_assembly,_chromosome:_3	AUGUSTUS	exon	59407618	59407832	.	+	.	ID=g15433.t1.exon4;Parent=g15433.t1;
OU744338.1_Gymnosoma_rotundatum_genome_assembly,_chromosome:_3	AUGUSTUS	stop_codon	59407830	59407832	.	+	0	ID=g15433.t1.stop1;Parent=g15433.t1;
OU744338.1_Gymnosoma_rotundatum_genome_assembly,_chromosome:_3	AUGUSTUS	gene	59415349	59415874	.	+	.	ID=g15434;
OU744338.1_Gymnosoma_rotundatum_genome_assembly,_chromosome:_3	AUGUSTUS	mRNA	59415349	59415874	0.58	+	.	ID=g15434.t1;Parent=g15434;
OU744338.1_Gymnosoma_rotundatum_genome_assembly,_chromosome:_3	AUGUSTUS	start_codon	59415349	59415351	.	+	0	ID=g15434.t1.start1;Parent=g15434.t1;
OU744338.1_Gymnosoma_rotundatum_genome_assembly,_chromosome:_3	AUGUSTUS	CDS	59415349	59415464	0.58	+	0	ID=g15434.t1.CDS1;Parent=g15434.t1;
OU744338.1_Gymnosoma_rotundatum_genome_assembly,_chromosome:_3	AUGUSTUS	exon	59415349	59415464	.	+	.	ID=g15434.t1.exon1;Parent=g15434.t1;
OU744338.1_Gymnosoma_rotundatum_genome_assembly,_chromosome:_3	AUGUSTUS	intron	59415465	59415522	0.58	+	.	ID=g15434.t1.intron1;Parent=g15434.t1;
OU744338.1_Gymnosoma_rotundatum_genome_assembly,_chromosome:_3	AUGUSTUS	CDS	59415523	59415874	0.58	+	1	ID=g15434.t1.CDS2;Parent=g15434.t1;
OU744338.1_Gymnosoma_rotundatum_genome_assembly,_chromosome:_3	AUGUSTUS	exon	59415523	59415874	.	+	.	ID=g15434.t1.exon2;Parent=g15434.t1;
OU744338.1_Gymnosoma_rotundatum_genome_assembly,_chromosome:_3	AUGUSTUS	stop_codon	59415872	59415874	.	+	0	ID=g15434.t1.stop1;Parent=g15434.t1;
OU744338.1_Gymnosoma_rotundatum_genome_assembly,_chromosome:_3	AUGUSTUS	gene	59426010	59438682	.	-	.	ID=g15435;
OU744338.1_Gymnosoma_rotundatum_genome_assembly,_chromosome:_3	AUGUSTUS	mRNA	59426010	59438682	1	-	.	ID=g15435.t1;Parent=g15435;
OU744338.1_Gymnosoma_rotundatum_genome_assembly,_chromosome:_3	AUGUSTUS	stop_codon	59426010	59426012	.	-	0	ID=g15435.t1.stop1;Parent=g15435.t1;
OU744338.1_Gymnosoma_rotundatum_genome_assembly,_chromosome:_3	AUGUSTUS	CDS	59426010	59427301	1	-	2	ID=g15435.t1.CDS1;Parent=g15435.t1;
OU744338.1_Gymnosoma_rotundatum_genome_assembly,_chromosome:_3	AUGUSTUS	exon	59426010	59427301	.	-	.	ID=g15435.t1.exon1;Parent=g15435.t1;
OU744338.1_Gymnosoma_rotundatum_genome_assembly,_chromosome:_3	AUGUSTUS	intron	59427302	59437799	1	-	.	ID=g15435.t1.intron1;Parent=g15435.t1;
OU744338.1_Gymnosoma_rotundatum_genome_assembly,_chromosome:_3	AUGUSTUS	CDS	59437800	59438682	1	-	0	ID=g15435.t1.CDS2;Parent=g15435.t1;
OU744338.1_Gymnosoma_rotundatum_genome_assembly,_chromosome:_3	AUGUSTUS	exon	59437800	59438682	.	-	.	ID=g15435.t1.exon2;Parent=g15435.t1;
OU744338.1_Gymnosoma_rotundatum_genome_assembly,_chromosome:_3	AUGUSTUS	start_codon	59438680	59438682	.	-	0	ID=g15435.t1.start1;Parent=g15435.t1;
OU744338.1_Gymnosoma_rotundatum_genome_assembly,_chromosome:_3	AUGUSTUS	gene	59441391	59443771	.	+	.	ID=g15436;
OU744338.1_Gymnosoma_rotundatum_genome_assembly,_chromosome:_3	AUGUSTUS	mRNA	59441391	59443771	1	+	.	ID=g15436.t1;Parent=g15436;
OU744338.1_Gymnosoma_rotundatum_genome_assembly,_chromosome:_3	AUGUSTUS	start_codon	59441391	59441393	.	+	0	ID=g15436.t1.start1;Parent=g15436.t1;
OU744338.1_Gymnosoma_rotundatum_genome_assembly,_chromosome:_3	AUGUSTUS	CDS	59441391	59441474	1	+	0	ID=g15436.t1.CDS1;Parent=g15436.t1;
OU744338.1_Gymnosoma_rotundatum_genome_assembly,_chromosome:_3	AUGUSTUS	exon	59441391	59441474	.	+	.	ID=g15436.t1.exon1;Parent=g15436.t1;
OU744338.1_Gymnosoma_rotundatum_genome_assembly,_chromosome:_3	AUGUSTUS	intron	59441475	59441526	1	+	.	ID=g15436.t1.intron1;Parent=g15436.t1;
OU744338.1_Gymnosoma_rotundatum_genome_assembly,_chromosome:_3	AUGUSTUS	CDS	59441527	59441661	1	+	0	ID=g15436.t1.CDS2;Parent=g15436.t1;
OU744338.1_Gymnosoma_rotundatum_genome_assembly,_chromosome:_3	AUGUSTUS	exon	59441527	59441661	.	+	.	ID=g15436.t1.exon2;Parent=g15436.t1;
OU744338.1_Gymnosoma_rotundatum_genome_assembly,_chromosome:_3	AUGUSTUS	intron	59441662	59441722	1	+	.	ID=g15436.t1.intron2;Parent=g15436.t1;
OU744338.1_Gymnosoma_rotundatum_genome_assembly,_chromosome:_3	AUGUSTUS	CDS	59441723	59441852	1	+	0	ID=g15436.t1.CDS3;Parent=g15436.t1;
OU744338.1_Gymnosoma_rotundatum_genome_assembly,_chromosome:_3	AUGUSTUS	exon	59441723	59441852	.	+	.	ID=g15436.t1.exon3;Parent=g15436.t1;
OU744338.1_Gymnosoma_rotundatum_genome_assembly,_chromosome:_3	AUGUSTUS	intron	59441853	59443661	1	+	.	ID=g15436.t1.intron3;Parent=g15436.t1;
OU744338.1_Gymnosoma_rotundatum_genome_assembly,_chromosome:_3	AUGUSTUS	CDS	59443662	59443771	1	+	2	ID=g15436.t1.CDS4;Parent=g15436.t1;
OU744338.1_Gymnosoma_rotundatum_genome_assembly,_chromosome:_3	AUGUSTUS	exon	59443662	59443771	.	+	.	ID=g15436.t1.exon4;Parent=g15436.t1;
OU744338.1_Gymnosoma_rotundatum_genome_assembly,_chromosome:_3	AUGUSTUS	stop_codon	59443769	59443771	.	+	0	ID=g15436.t1.stop1;Parent=g15436.t1;
OU744338.1_Gymnosoma_rotundatum_genome_assembly,_chromosome:_3	AUGUSTUS	gene	59445804	59447041	.	-	.	ID=g15437;
OU744338.1_Gymnosoma_rotundatum_genome_assembly,_chromosome:_3	AUGUSTUS	mRNA	59445804	59447041	1	-	.	ID=g15437.t1;Parent=g15437;
OU744338.1_Gymnosoma_rotundatum_genome_assembly,_chromosome:_3	AUGUSTUS	stop_codon	59445804	59445806	.	-	0	ID=g15437.t1.stop1;Parent=g15437.t1;
OU744338.1_Gymnosoma_rotundatum_genome_assembly,_chromosome:_3	AUGUSTUS	CDS	59445804	59446061	1	-	0	ID=g15437.t1.CDS1;Parent=g15437.t1;
OU744338.1_Gymnosoma_rotundatum_genome_assembly,_chromosome:_3	AUGUSTUS	exon	59445804	59446061	.	-	.	ID=g15437.t1.exon1;Parent=g15437.t1;
OU744338.1_Gymnosoma_rotundatum_genome_assembly,_chromosome:_3	AUGUSTUS	intron	59446062	59446311	1	-	.	ID=g15437.t1.intron1;Parent=g15437.t1;
OU744338.1_Gymnosoma_rotundatum_genome_assembly,_chromosome:_3	AUGUSTUS	CDS	59446312	59446602	1	-	0	ID=g15437.t1.CDS2;Parent=g15437.t1;
OU744338.1_Gymnosoma_rotundatum_genome_assembly,_chromosome:_3	AUGUSTUS	exon	59446312	59446602	.	-	.	ID=g15437.t1.exon2;Parent=g15437.t1;
OU744338.1_Gymnosoma_rotundatum_genome_assembly,_chromosome:_3	AUGUSTUS	intron	59446603	59446664	1	-	.	ID=g15437.t1.intron2;Parent=g15437.t1;
OU744338.1_Gymnosoma_rotundatum_genome_assembly,_chromosome:_3	AUGUSTUS	CDS	59446665	59446929	1	-	1	ID=g15437.t1.CDS3;Parent=g15437.t1;
OU744338.1_Gymnosoma_rotundatum_genome_assembly,_chromosome:_3	AUGUSTUS	exon	59446665	59446929	.	-	.	ID=g15437.t1.exon3;Parent=g15437.t1;
OU744338.1_Gymnosoma_rotundatum_genome_assembly,_chromosome:_3	AUGUSTUS	intron	59446930	59446979	1	-	.	ID=g15437.t1.intron3;Parent=g15437.t1;
OU744338.1_Gymnosoma_rotundatum_genome_assembly,_chromosome:_3	AUGUSTUS	CDS	59446980	59447041	1	-	0	ID=g15437.t1.CDS4;Parent=g15437.t1;
OU744338.1_Gymnosoma_rotundatum_genome_assembly,_chromosome:_3	AUGUSTUS	exon	59446980	59447041	.	-	.	ID=g15437.t1.exon4;Parent=g15437.t1;
OU744338.1_Gymnosoma_rotundatum_genome_assembly,_chromosome:_3	AUGUSTUS	start_codon	59447039	59447041	.	-	0	ID=g15437.t1.start1;Parent=g15437.t1;
OU744338.1_Gymnosoma_rotundatum_genome_assembly,_chromosome:_3	AUGUSTUS	gene	59455924	59460146	.	+	.	ID=g15438;
OU744338.1_Gymnosoma_rotundatum_genome_assembly,_chromosome:_3	AUGUSTUS	mRNA	59455924	59460146	0.93	+	.	ID=g15438.t1;Parent=g15438;
OU744338.1_Gymnosoma_rotundatum_genome_assembly,_chromosome:_3	AUGUSTUS	start_codon	59455924	59455926	.	+	0	ID=g15438.t1.start1;Parent=g15438.t1;
OU744338.1_Gymnosoma_rotundatum_genome_assembly,_chromosome:_3	AUGUSTUS	CDS	59455924	59457095	0.98	+	0	ID=g15438.t1.CDS1;Parent=g15438.t1;
OU744338.1_Gymnosoma_rotundatum_genome_assembly,_chromosome:_3	AUGUSTUS	exon	59455924	59457095	.	+	.	ID=g15438.t1.exon1;Parent=g15438.t1;
OU744338.1_Gymnosoma_rotundatum_genome_assembly,_chromosome:_3	AUGUSTUS	intron	59457096	59460115	0.93	+	.	ID=g15438.t1.intron1;Parent=g15438.t1;
OU744338.1_Gymnosoma_rotundatum_genome_assembly,_chromosome:_3	AUGUSTUS	CDS	59460116	59460146	0.93	+	1	ID=g15438.t1.CDS2;Parent=g15438.t1;
OU744338.1_Gymnosoma_rotundatum_genome_assembly,_chromosome:_3	AUGUSTUS	exon	59460116	59460146	.	+	.	ID=g15438.t1.exon2;Parent=g15438.t1;
OU744338.1_Gymnosoma_rotundatum_genome_assembly,_chromosome:_3	AUGUSTUS	stop_codon	59460144	59460146	.	+	0	ID=g15438.t1.stop1;Parent=g15438.t1;
OU744338.1_Gymnosoma_rotundatum_genome_assembly,_chromosome:_3	AUGUSTUS	gene	59469009	59471326	.	+	.	ID=g15439;
OU744338.1_Gymnosoma_rotundatum_genome_assembly,_chromosome:_3	AUGUSTUS	mRNA	59469009	59471326	1	+	.	ID=g15439.t1;Parent=g15439;
OU744338.1_Gymnosoma_rotundatum_genome_assembly,_chromosome:_3	AUGUSTUS	start_codon	59469009	59469011	.	+	0	ID=g15439.t1.start1;Parent=g15439.t1;
OU744338.1_Gymnosoma_rotundatum_genome_assembly,_chromosome:_3	AUGUSTUS	CDS	59469009	59469082	1	+	0	ID=g15439.t1.CDS1;Parent=g15439.t1;
OU744338.1_Gymnosoma_rotundatum_genome_assembly,_chromosome:_3	AUGUSTUS	exon	59469009	59469082	.	+	.	ID=g15439.t1.exon1;Parent=g15439.t1;
OU744338.1_Gymnosoma_rotundatum_genome_assembly,_chromosome:_3	AUGUSTUS	intron	59469083	59469495	1	+	.	ID=g15439.t1.intron1;Parent=g15439.t1;
OU744338.1_Gymnosoma_rotundatum_genome_assembly,_chromosome:_3	AUGUSTUS	CDS	59469496	59470142	1	+	1	ID=g15439.t1.CDS2;Parent=g15439.t1;
OU744338.1_Gymnosoma_rotundatum_genome_assembly,_chromosome:_3	AUGUSTUS	exon	59469496	59470142	.	+	.	ID=g15439.t1.exon2;Parent=g15439.t1;
OU744338.1_Gymnosoma_rotundatum_genome_assembly,_chromosome:_3	AUGUSTUS	intron	59470143	59470214	1	+	.	ID=g15439.t1.intron2;Parent=g15439.t1;
OU744338.1_Gymnosoma_rotundatum_genome_assembly,_chromosome:_3	AUGUSTUS	CDS	59470215	59471326	1	+	2	ID=g15439.t1.CDS3;Parent=g15439.t1;
OU744338.1_Gymnosoma_rotundatum_genome_assembly,_chromosome:_3	AUGUSTUS	exon	59470215	59471326	.	+	.	ID=g15439.t1.exon3;Parent=g15439.t1;
OU744338.1_Gymnosoma_rotundatum_genome_assembly,_chromosome:_3	AUGUSTUS	stop_codon	59471324	59471326	.	+	0	ID=g15439.t1.stop1;Parent=g15439.t1;
OU744338.1_Gymnosoma_rotundatum_genome_assembly,_chromosome:_3	AUGUSTUS	gene	59478972	59487523	.	-	.	ID=g15440;
OU744338.1_Gymnosoma_rotundatum_genome_assembly,_chromosome:_3	AUGUSTUS	mRNA	59478972	59487523	1	-	.	ID=g15440.t1;Parent=g15440;
OU744338.1_Gymnosoma_rotundatum_genome_assembly,_chromosome:_3	AUGUSTUS	stop_codon	59478972	59478974	.	-	0	ID=g15440.t1.stop1;Parent=g15440.t1;
OU744338.1_Gymnosoma_rotundatum_genome_assembly,_chromosome:_3	AUGUSTUS	CDS	59478972	59479052	1	-	0	ID=g15440.t1.CDS1;Parent=g15440.t1;
OU744338.1_Gymnosoma_rotundatum_genome_assembly,_chromosome:_3	AUGUSTUS	exon	59478972	59479052	.	-	.	ID=g15440.t1.exon1;Parent=g15440.t1;
OU744338.1_Gymnosoma_rotundatum_genome_assembly,_chromosome:_3	AUGUSTUS	intron	59479053	59479105	1	-	.	ID=g15440.t1.intron1;Parent=g15440.t1;
OU744338.1_Gymnosoma_rotundatum_genome_assembly,_chromosome:_3	AUGUSTUS	CDS	59479106	59479276	1	-	0	ID=g15440.t1.CDS2;Parent=g15440.t1;
OU744338.1_Gymnosoma_rotundatum_genome_assembly,_chromosome:_3	AUGUSTUS	exon	59479106	59479276	.	-	.	ID=g15440.t1.exon2;Parent=g15440.t1;
OU744338.1_Gymnosoma_rotundatum_genome_assembly,_chromosome:_3	AUGUSTUS	intron	59479277	59479346	1	-	.	ID=g15440.t1.intron2;Parent=g15440.t1;
OU744338.1_Gymnosoma_rotundatum_genome_assembly,_chromosome:_3	AUGUSTUS	CDS	59479347	59479453	1	-	2	ID=g15440.t1.CDS3;Parent=g15440.t1;
OU744338.1_Gymnosoma_rotundatum_genome_assembly,_chromosome:_3	AUGUSTUS	exon	59479347	59479453	.	-	.	ID=g15440.t1.exon3;Parent=g15440.t1;
OU744338.1_Gymnosoma_rotundatum_genome_assembly,_chromosome:_3	AUGUSTUS	intron	59479454	59480859	1	-	.	ID=g15440.t1.intron3;Parent=g15440.t1;
OU744338.1_Gymnosoma_rotundatum_genome_assembly,_chromosome:_3	AUGUSTUS	CDS	59480860	59480957	1	-	1	ID=g15440.t1.CDS4;Parent=g15440.t1;
OU744338.1_Gymnosoma_rotundatum_genome_assembly,_chromosome:_3	AUGUSTUS	exon	59480860	59480957	.	-	.	ID=g15440.t1.exon4;Parent=g15440.t1;
OU744338.1_Gymnosoma_rotundatum_genome_assembly,_chromosome:_3	AUGUSTUS	intron	59480958	59481013	1	-	.	ID=g15440.t1.intron4;Parent=g15440.t1;
OU744338.1_Gymnosoma_rotundatum_genome_assembly,_chromosome:_3	AUGUSTUS	CDS	59481014	59481077	1	-	2	ID=g15440.t1.CDS5;Parent=g15440.t1;
OU744338.1_Gymnosoma_rotundatum_genome_assembly,_chromosome:_3	AUGUSTUS	exon	59481014	59481077	.	-	.	ID=g15440.t1.exon5;Parent=g15440.t1;
OU744338.1_Gymnosoma_rotundatum_genome_assembly,_chromosome:_3	AUGUSTUS	intron	59481078	59486528	1	-	.	ID=g15440.t1.intron5;Parent=g15440.t1;
OU744338.1_Gymnosoma_rotundatum_genome_assembly,_chromosome:_3	AUGUSTUS	CDS	59486529	59487142	1	-	1	ID=g15440.t1.CDS6;Parent=g15440.t1;
OU744338.1_Gymnosoma_rotundatum_genome_assembly,_chromosome:_3	AUGUSTUS	exon	59486529	59487142	.	-	.	ID=g15440.t1.exon6;Parent=g15440.t1;
OU744338.1_Gymnosoma_rotundatum_genome_assembly,_chromosome:_3	AUGUSTUS	intron	59487143	59487200	1	-	.	ID=g15440.t1.intron6;Parent=g15440.t1;
OU744338.1_Gymnosoma_rotundatum_genome_assembly,_chromosome:_3	AUGUSTUS	CDS	59487201	59487523	1	-	0	ID=g15440.t1.CDS7;Parent=g15440.t1;
OU744338.1_Gymnosoma_rotundatum_genome_assembly,_chromosome:_3	AUGUSTUS	exon	59487201	59487523	.	-	.	ID=g15440.t1.exon7;Parent=g15440.t1;
OU744338.1_Gymnosoma_rotundatum_genome_assembly,_chromosome:_3	AUGUSTUS	start_codon	59487521	59487523	.	-	0	ID=g15440.t1.start1;Parent=g15440.t1;
OU744338.1_Gymnosoma_rotundatum_genome_assembly,_chromosome:_3	AUGUSTUS	gene	59488740	59489855	.	+	.	ID=g15441;
OU744338.1_Gymnosoma_rotundatum_genome_assembly,_chromosome:_3	AUGUSTUS	mRNA	59488740	59489855	1	+	.	ID=g15441.t1;Parent=g15441;
OU744338.1_Gymnosoma_rotundatum_genome_assembly,_chromosome:_3	AUGUSTUS	start_codon	59488740	59488742	.	+	0	ID=g15441.t1.start1;Parent=g15441.t1;
OU744338.1_Gymnosoma_rotundatum_genome_assembly,_chromosome:_3	AUGUSTUS	CDS	59488740	59488853	1	+	0	ID=g15441.t1.CDS1;Parent=g15441.t1;
OU744338.1_Gymnosoma_rotundatum_genome_assembly,_chromosome:_3	AUGUSTUS	exon	59488740	59488853	.	+	.	ID=g15441.t1.exon1;Parent=g15441.t1;
OU744338.1_Gymnosoma_rotundatum_genome_assembly,_chromosome:_3	AUGUSTUS	intron	59488854	59488907	1	+	.	ID=g15441.t1.intron1;Parent=g15441.t1;
OU744338.1_Gymnosoma_rotundatum_genome_assembly,_chromosome:_3	AUGUSTUS	CDS	59488908	59489855	1	+	0	ID=g15441.t1.CDS2;Parent=g15441.t1;
OU744338.1_Gymnosoma_rotundatum_genome_assembly,_chromosome:_3	AUGUSTUS	exon	59488908	59489855	.	+	.	ID=g15441.t1.exon2;Parent=g15441.t1;
OU744338.1_Gymnosoma_rotundatum_genome_assembly,_chromosome:_3	AUGUSTUS	stop_codon	59489853	59489855	.	+	0	ID=g15441.t1.stop1;Parent=g15441.t1;
OU744338.1_Gymnosoma_rotundatum_genome_assembly,_chromosome:_3	AUGUSTUS	gene	59493990	59516057	.	-	.	ID=g15442;
OU744338.1_Gymnosoma_rotundatum_genome_assembly,_chromosome:_3	AUGUSTUS	mRNA	59493990	59516057	0.44	-	.	ID=g15442.t1;Parent=g15442;
OU744338.1_Gymnosoma_rotundatum_genome_assembly,_chromosome:_3	AUGUSTUS	stop_codon	59493990	59493992	.	-	0	ID=g15442.t1.stop1;Parent=g15442.t1;
OU744338.1_Gymnosoma_rotundatum_genome_assembly,_chromosome:_3	AUGUSTUS	CDS	59493990	59494223	1	-	0	ID=g15442.t1.CDS1;Parent=g15442.t1;
OU744338.1_Gymnosoma_rotundatum_genome_assembly,_chromosome:_3	AUGUSTUS	exon	59493990	59494223	.	-	.	ID=g15442.t1.exon1;Parent=g15442.t1;
OU744338.1_Gymnosoma_rotundatum_genome_assembly,_chromosome:_3	AUGUSTUS	intron	59494224	59494300	1	-	.	ID=g15442.t1.intron1;Parent=g15442.t1;
OU744338.1_Gymnosoma_rotundatum_genome_assembly,_chromosome:_3	AUGUSTUS	CDS	59494301	59494522	1	-	0	ID=g15442.t1.CDS2;Parent=g15442.t1;
OU744338.1_Gymnosoma_rotundatum_genome_assembly,_chromosome:_3	AUGUSTUS	exon	59494301	59494522	.	-	.	ID=g15442.t1.exon2;Parent=g15442.t1;
OU744338.1_Gymnosoma_rotundatum_genome_assembly,_chromosome:_3	AUGUSTUS	intron	59494523	59497438	1	-	.	ID=g15442.t1.intron2;Parent=g15442.t1;
OU744338.1_Gymnosoma_rotundatum_genome_assembly,_chromosome:_3	AUGUSTUS	CDS	59497439	59497601	1	-	1	ID=g15442.t1.CDS3;Parent=g15442.t1;
OU744338.1_Gymnosoma_rotundatum_genome_assembly,_chromosome:_3	AUGUSTUS	exon	59497439	59497601	.	-	.	ID=g15442.t1.exon3;Parent=g15442.t1;
OU744338.1_Gymnosoma_rotundatum_genome_assembly,_chromosome:_3	AUGUSTUS	intron	59497602	59497667	1	-	.	ID=g15442.t1.intron3;Parent=g15442.t1;
OU744338.1_Gymnosoma_rotundatum_genome_assembly,_chromosome:_3	AUGUSTUS	CDS	59497668	59497947	1	-	2	ID=g15442.t1.CDS4;Parent=g15442.t1;
OU744338.1_Gymnosoma_rotundatum_genome_assembly,_chromosome:_3	AUGUSTUS	exon	59497668	59497947	.	-	.	ID=g15442.t1.exon4;Parent=g15442.t1;
OU744338.1_Gymnosoma_rotundatum_genome_assembly,_chromosome:_3	AUGUSTUS	intron	59497948	59505364	1	-	.	ID=g15442.t1.intron4;Parent=g15442.t1;
OU744338.1_Gymnosoma_rotundatum_genome_assembly,_chromosome:_3	AUGUSTUS	CDS	59505365	59505647	1	-	0	ID=g15442.t1.CDS5;Parent=g15442.t1;
OU744338.1_Gymnosoma_rotundatum_genome_assembly,_chromosome:_3	AUGUSTUS	exon	59505365	59505647	.	-	.	ID=g15442.t1.exon5;Parent=g15442.t1;
OU744338.1_Gymnosoma_rotundatum_genome_assembly,_chromosome:_3	AUGUSTUS	intron	59505648	59505716	1	-	.	ID=g15442.t1.intron5;Parent=g15442.t1;
OU744338.1_Gymnosoma_rotundatum_genome_assembly,_chromosome:_3	AUGUSTUS	CDS	59505717	59505946	1	-	2	ID=g15442.t1.CDS6;Parent=g15442.t1;
OU744338.1_Gymnosoma_rotundatum_genome_assembly,_chromosome:_3	AUGUSTUS	exon	59505717	59505946	.	-	.	ID=g15442.t1.exon6;Parent=g15442.t1;
OU744338.1_Gymnosoma_rotundatum_genome_assembly,_chromosome:_3	AUGUSTUS	intron	59505947	59510892	1	-	.	ID=g15442.t1.intron6;Parent=g15442.t1;
OU744338.1_Gymnosoma_rotundatum_genome_assembly,_chromosome:_3	AUGUSTUS	CDS	59510893	59511047	1	-	1	ID=g15442.t1.CDS7;Parent=g15442.t1;
OU744338.1_Gymnosoma_rotundatum_genome_assembly,_chromosome:_3	AUGUSTUS	exon	59510893	59511047	.	-	.	ID=g15442.t1.exon7;Parent=g15442.t1;
OU744338.1_Gymnosoma_rotundatum_genome_assembly,_chromosome:_3	AUGUSTUS	intron	59511048	59511118	1	-	.	ID=g15442.t1.intron7;Parent=g15442.t1;
OU744338.1_Gymnosoma_rotundatum_genome_assembly,_chromosome:_3	AUGUSTUS	CDS	59511119	59511501	1	-	0	ID=g15442.t1.CDS8;Parent=g15442.t1;
OU744338.1_Gymnosoma_rotundatum_genome_assembly,_chromosome:_3	AUGUSTUS	exon	59511119	59511501	.	-	.	ID=g15442.t1.exon8;Parent=g15442.t1;
OU744338.1_Gymnosoma_rotundatum_genome_assembly,_chromosome:_3	AUGUSTUS	intron	59511502	59515703	0.61	-	.	ID=g15442.t1.intron8;Parent=g15442.t1;
OU744338.1_Gymnosoma_rotundatum_genome_assembly,_chromosome:_3	AUGUSTUS	CDS	59515704	59516057	0.44	-	0	ID=g15442.t1.CDS9;Parent=g15442.t1;
OU744338.1_Gymnosoma_rotundatum_genome_assembly,_chromosome:_3	AUGUSTUS	exon	59515704	59516057	.	-	.	ID=g15442.t1.exon9;Parent=g15442.t1;
OU744338.1_Gymnosoma_rotundatum_genome_assembly,_chromosome:_3	AUGUSTUS	start_codon	59516055	59516057	.	-	0	ID=g15442.t1.start1;Parent=g15442.t1;
OU744338.1_Gymnosoma_rotundatum_genome_assembly,_chromosome:_3	GeneMark.hmm3	mRNA	59493990	59497903	.	-	.	ID=g15442.t2;Parent=g15442;
OU744338.1_Gymnosoma_rotundatum_genome_assembly,_chromosome:_3	GeneMark.hmm3	stop_codon	59493990	59493992	.	-	0	ID=g15442.t2.stop1;Parent=g15442.t2;
OU744338.1_Gymnosoma_rotundatum_genome_assembly,_chromosome:_3	GeneMark.hmm3	CDS	59493990	59494223	.	-	0	ID=g15442.t2.CDS1;Parent=g15442.t2;
OU744338.1_Gymnosoma_rotundatum_genome_assembly,_chromosome:_3	GeneMark.hmm3	exon	59493990	59494223	0	-	.	ID=g15442.t2.exon1;Parent=g15442.t2;
OU744338.1_Gymnosoma_rotundatum_genome_assembly,_chromosome:_3	GeneMark.hmm3	intron	59494224	59494300	.	-	0	ID=g15442.t2.intron1;Parent=g15442.t2;
OU744338.1_Gymnosoma_rotundatum_genome_assembly,_chromosome:_3	GeneMark.hmm3	CDS	59494301	59494522	.	-	0	ID=g15442.t2.CDS2;Parent=g15442.t2;
OU744338.1_Gymnosoma_rotundatum_genome_assembly,_chromosome:_3	GeneMark.hmm3	exon	59494301	59494522	0	-	.	ID=g15442.t2.exon2;Parent=g15442.t2;
OU744338.1_Gymnosoma_rotundatum_genome_assembly,_chromosome:_3	GeneMark.hmm3	intron	59494523	59497438	.	-	1	ID=g15442.t2.intron2;Parent=g15442.t2;
OU744338.1_Gymnosoma_rotundatum_genome_assembly,_chromosome:_3	GeneMark.hmm3	CDS	59497439	59497601	.	-	1	ID=g15442.t2.CDS3;Parent=g15442.t2;
OU744338.1_Gymnosoma_rotundatum_genome_assembly,_chromosome:_3	GeneMark.hmm3	exon	59497439	59497601	0	-	.	ID=g15442.t2.exon3;Parent=g15442.t2;
OU744338.1_Gymnosoma_rotundatum_genome_assembly,_chromosome:_3	GeneMark.hmm3	intron	59497602	59497667	.	-	0	ID=g15442.t2.intron3;Parent=g15442.t2;
OU744338.1_Gymnosoma_rotundatum_genome_assembly,_chromosome:_3	GeneMark.hmm3	CDS	59497668	59497903	.	-	0	ID=g15442.t2.CDS4;Parent=g15442.t2;
OU744338.1_Gymnosoma_rotundatum_genome_assembly,_chromosome:_3	GeneMark.hmm3	exon	59497668	59497903	0	-	.	ID=g15442.t2.exon4;Parent=g15442.t2;
OU744338.1_Gymnosoma_rotundatum_genome_assembly,_chromosome:_3	GeneMark.hmm3	start_codon	59497901	59497903	.	-	0	ID=g15442.t2.start1;Parent=g15442.t2;
OU744338.1_Gymnosoma_rotundatum_genome_assembly,_chromosome:_3	AUGUSTUS	gene	59516297	59516833	.	-	.	ID=g15443;
OU744338.1_Gymnosoma_rotundatum_genome_assembly,_chromosome:_3	AUGUSTUS	mRNA	59516297	59516833	0.99	-	.	ID=g15443.t1;Parent=g15443;
OU744338.1_Gymnosoma_rotundatum_genome_assembly,_chromosome:_3	AUGUSTUS	stop_codon	59516297	59516299	.	-	0	ID=g15443.t1.stop1;Parent=g15443.t1;
OU744338.1_Gymnosoma_rotundatum_genome_assembly,_chromosome:_3	AUGUSTUS	CDS	59516297	59516833	0.99	-	0	ID=g15443.t1.CDS1;Parent=g15443.t1;
OU744338.1_Gymnosoma_rotundatum_genome_assembly,_chromosome:_3	AUGUSTUS	exon	59516297	59516833	.	-	.	ID=g15443.t1.exon1;Parent=g15443.t1;
OU744338.1_Gymnosoma_rotundatum_genome_assembly,_chromosome:_3	AUGUSTUS	start_codon	59516831	59516833	.	-	0	ID=g15443.t1.start1;Parent=g15443.t1;
OU744338.1_Gymnosoma_rotundatum_genome_assembly,_chromosome:_3	AUGUSTUS	gene	59518100	59518955	.	+	.	ID=g15444;
OU744338.1_Gymnosoma_rotundatum_genome_assembly,_chromosome:_3	AUGUSTUS	mRNA	59518100	59518955	0.94	+	.	ID=g15444.t1;Parent=g15444;
OU744338.1_Gymnosoma_rotundatum_genome_assembly,_chromosome:_3	AUGUSTUS	start_codon	59518100	59518102	.	+	0	ID=g15444.t1.start1;Parent=g15444.t1;
OU744338.1_Gymnosoma_rotundatum_genome_assembly,_chromosome:_3	AUGUSTUS	CDS	59518100	59518716	0.94	+	0	ID=g15444.t1.CDS1;Parent=g15444.t1;
OU744338.1_Gymnosoma_rotundatum_genome_assembly,_chromosome:_3	AUGUSTUS	exon	59518100	59518716	.	+	.	ID=g15444.t1.exon1;Parent=g15444.t1;
OU744338.1_Gymnosoma_rotundatum_genome_assembly,_chromosome:_3	AUGUSTUS	intron	59518717	59518798	1	+	.	ID=g15444.t1.intron1;Parent=g15444.t1;
OU744338.1_Gymnosoma_rotundatum_genome_assembly,_chromosome:_3	AUGUSTUS	CDS	59518799	59518955	1	+	1	ID=g15444.t1.CDS2;Parent=g15444.t1;
OU744338.1_Gymnosoma_rotundatum_genome_assembly,_chromosome:_3	AUGUSTUS	exon	59518799	59518955	.	+	.	ID=g15444.t1.exon2;Parent=g15444.t1;
OU744338.1_Gymnosoma_rotundatum_genome_assembly,_chromosome:_3	AUGUSTUS	stop_codon	59518953	59518955	.	+	0	ID=g15444.t1.stop1;Parent=g15444.t1;
OU744338.1_Gymnosoma_rotundatum_genome_assembly,_chromosome:_3	AUGUSTUS	mRNA	59518100	59518955	0.84	+	.	ID=g15444.t2;Parent=g15444;
OU744338.1_Gymnosoma_rotundatum_genome_assembly,_chromosome:_3	AUGUSTUS	start_codon	59518100	59518102	.	+	0	ID=g15444.t2.start1;Parent=g15444.t2;
OU744338.1_Gymnosoma_rotundatum_genome_assembly,_chromosome:_3	AUGUSTUS	CDS	59518100	59518613	0.94	+	0	ID=g15444.t2.CDS1;Parent=g15444.t2;
OU744338.1_Gymnosoma_rotundatum_genome_assembly,_chromosome:_3	AUGUSTUS	exon	59518100	59518613	.	+	.	ID=g15444.t2.exon1;Parent=g15444.t2;
OU744338.1_Gymnosoma_rotundatum_genome_assembly,_chromosome:_3	AUGUSTUS	intron	59518614	59518803	0.9	+	.	ID=g15444.t2.intron1;Parent=g15444.t2;
OU744338.1_Gymnosoma_rotundatum_genome_assembly,_chromosome:_3	AUGUSTUS	CDS	59518804	59518955	0.9	+	2	ID=g15444.t2.CDS2;Parent=g15444.t2;
OU744338.1_Gymnosoma_rotundatum_genome_assembly,_chromosome:_3	AUGUSTUS	exon	59518804	59518955	.	+	.	ID=g15444.t2.exon2;Parent=g15444.t2;
OU744338.1_Gymnosoma_rotundatum_genome_assembly,_chromosome:_3	AUGUSTUS	stop_codon	59518953	59518955	.	+	0	ID=g15444.t2.stop1;Parent=g15444.t2;
OU744338.1_Gymnosoma_rotundatum_genome_assembly,_chromosome:_3	AUGUSTUS	gene	59536099	59546390	.	+	.	ID=g15445;
OU744338.1_Gymnosoma_rotundatum_genome_assembly,_chromosome:_3	AUGUSTUS	mRNA	59536099	59546390	1	+	.	ID=g15445.t1;Parent=g15445;
OU744338.1_Gymnosoma_rotundatum_genome_assembly,_chromosome:_3	AUGUSTUS	start_codon	59536099	59536101	.	+	0	ID=g15445.t1.start1;Parent=g15445.t1;
OU744338.1_Gymnosoma_rotundatum_genome_assembly,_chromosome:_3	AUGUSTUS	CDS	59536099	59536256	1	+	0	ID=g15445.t1.CDS1;Parent=g15445.t1;
OU744338.1_Gymnosoma_rotundatum_genome_assembly,_chromosome:_3	AUGUSTUS	exon	59536099	59536256	.	+	.	ID=g15445.t1.exon1;Parent=g15445.t1;
OU744338.1_Gymnosoma_rotundatum_genome_assembly,_chromosome:_3	AUGUSTUS	intron	59536257	59536308	1	+	.	ID=g15445.t1.intron1;Parent=g15445.t1;
OU744338.1_Gymnosoma_rotundatum_genome_assembly,_chromosome:_3	AUGUSTUS	CDS	59536309	59536612	1	+	1	ID=g15445.t1.CDS2;Parent=g15445.t1;
OU744338.1_Gymnosoma_rotundatum_genome_assembly,_chromosome:_3	AUGUSTUS	exon	59536309	59536612	.	+	.	ID=g15445.t1.exon2;Parent=g15445.t1;
OU744338.1_Gymnosoma_rotundatum_genome_assembly,_chromosome:_3	AUGUSTUS	intron	59536613	59544426	1	+	.	ID=g15445.t1.intron2;Parent=g15445.t1;
OU744338.1_Gymnosoma_rotundatum_genome_assembly,_chromosome:_3	AUGUSTUS	CDS	59544427	59544580	1	+	0	ID=g15445.t1.CDS3;Parent=g15445.t1;
OU744338.1_Gymnosoma_rotundatum_genome_assembly,_chromosome:_3	AUGUSTUS	exon	59544427	59544580	.	+	.	ID=g15445.t1.exon3;Parent=g15445.t1;
OU744338.1_Gymnosoma_rotundatum_genome_assembly,_chromosome:_3	AUGUSTUS	intron	59544581	59544635	1	+	.	ID=g15445.t1.intron3;Parent=g15445.t1;
OU744338.1_Gymnosoma_rotundatum_genome_assembly,_chromosome:_3	AUGUSTUS	CDS	59544636	59544939	1	+	2	ID=g15445.t1.CDS4;Parent=g15445.t1;
OU744338.1_Gymnosoma_rotundatum_genome_assembly,_chromosome:_3	AUGUSTUS	exon	59544636	59544939	.	+	.	ID=g15445.t1.exon4;Parent=g15445.t1;
OU744338.1_Gymnosoma_rotundatum_genome_assembly,_chromosome:_3	AUGUSTUS	intron	59544940	59545006	1	+	.	ID=g15445.t1.intron4;Parent=g15445.t1;
OU744338.1_Gymnosoma_rotundatum_genome_assembly,_chromosome:_3	AUGUSTUS	CDS	59545007	59546390	1	+	1	ID=g15445.t1.CDS5;Parent=g15445.t1;
OU744338.1_Gymnosoma_rotundatum_genome_assembly,_chromosome:_3	AUGUSTUS	exon	59545007	59546390	.	+	.	ID=g15445.t1.exon5;Parent=g15445.t1;
OU744338.1_Gymnosoma_rotundatum_genome_assembly,_chromosome:_3	AUGUSTUS	stop_codon	59546388	59546390	.	+	0	ID=g15445.t1.stop1;Parent=g15445.t1;
OU744338.1_Gymnosoma_rotundatum_genome_assembly,_chromosome:_3	AUGUSTUS	gene	59548934	59552999	.	-	.	ID=g15446;
OU744338.1_Gymnosoma_rotundatum_genome_assembly,_chromosome:_3	AUGUSTUS	mRNA	59548934	59552999	0.23	-	.	ID=g15446.t1;Parent=g15446;
OU744338.1_Gymnosoma_rotundatum_genome_assembly,_chromosome:_3	AUGUSTUS	stop_codon	59548934	59548936	.	-	0	ID=g15446.t1.stop1;Parent=g15446.t1;
OU744338.1_Gymnosoma_rotundatum_genome_assembly,_chromosome:_3	AUGUSTUS	CDS	59548934	59550352	0.63	-	0	ID=g15446.t1.CDS1;Parent=g15446.t1;
OU744338.1_Gymnosoma_rotundatum_genome_assembly,_chromosome:_3	AUGUSTUS	exon	59548934	59550352	.	-	.	ID=g15446.t1.exon1;Parent=g15446.t1;
OU744338.1_Gymnosoma_rotundatum_genome_assembly,_chromosome:_3	AUGUSTUS	intron	59550353	59551663	0.63	-	.	ID=g15446.t1.intron1;Parent=g15446.t1;
OU744338.1_Gymnosoma_rotundatum_genome_assembly,_chromosome:_3	AUGUSTUS	CDS	59551664	59552091	0.63	-	2	ID=g15446.t1.CDS2;Parent=g15446.t1;
OU744338.1_Gymnosoma_rotundatum_genome_assembly,_chromosome:_3	AUGUSTUS	exon	59551664	59552091	.	-	.	ID=g15446.t1.exon2;Parent=g15446.t1;
OU744338.1_Gymnosoma_rotundatum_genome_assembly,_chromosome:_3	AUGUSTUS	intron	59552092	59552911	0.4	-	.	ID=g15446.t1.intron2;Parent=g15446.t1;
OU744338.1_Gymnosoma_rotundatum_genome_assembly,_chromosome:_3	AUGUSTUS	CDS	59552912	59552999	0.67	-	0	ID=g15446.t1.CDS3;Parent=g15446.t1;
OU744338.1_Gymnosoma_rotundatum_genome_assembly,_chromosome:_3	AUGUSTUS	exon	59552912	59552999	.	-	.	ID=g15446.t1.exon3;Parent=g15446.t1;
OU744338.1_Gymnosoma_rotundatum_genome_assembly,_chromosome:_3	AUGUSTUS	start_codon	59552997	59552999	.	-	0	ID=g15446.t1.start1;Parent=g15446.t1;
OU744338.1_Gymnosoma_rotundatum_genome_assembly,_chromosome:_3	AUGUSTUS	mRNA	59548934	59552999	0.2	-	.	ID=g15446.t2;Parent=g15446;
OU744338.1_Gymnosoma_rotundatum_genome_assembly,_chromosome:_3	AUGUSTUS	stop_codon	59548934	59548936	.	-	0	ID=g15446.t2.stop1;Parent=g15446.t2;
OU744338.1_Gymnosoma_rotundatum_genome_assembly,_chromosome:_3	AUGUSTUS	CDS	59548934	59550352	0.59	-	0	ID=g15446.t2.CDS1;Parent=g15446.t2;
OU744338.1_Gymnosoma_rotundatum_genome_assembly,_chromosome:_3	AUGUSTUS	exon	59548934	59550352	.	-	.	ID=g15446.t2.exon1;Parent=g15446.t2;
OU744338.1_Gymnosoma_rotundatum_genome_assembly,_chromosome:_3	AUGUSTUS	intron	59550353	59550430	0.4	-	.	ID=g15446.t2.intron1;Parent=g15446.t2;
OU744338.1_Gymnosoma_rotundatum_genome_assembly,_chromosome:_3	AUGUSTUS	CDS	59550431	59552727	0.5	-	2	ID=g15446.t2.CDS2;Parent=g15446.t2;
OU744338.1_Gymnosoma_rotundatum_genome_assembly,_chromosome:_3	AUGUSTUS	exon	59550431	59552727	.	-	.	ID=g15446.t2.exon2;Parent=g15446.t2;
OU744338.1_Gymnosoma_rotundatum_genome_assembly,_chromosome:_3	AUGUSTUS	intron	59552728	59552911	0.54	-	.	ID=g15446.t2.intron2;Parent=g15446.t2;
OU744338.1_Gymnosoma_rotundatum_genome_assembly,_chromosome:_3	AUGUSTUS	CDS	59552912	59552999	0.54	-	0	ID=g15446.t2.CDS3;Parent=g15446.t2;
OU744338.1_Gymnosoma_rotundatum_genome_assembly,_chromosome:_3	AUGUSTUS	exon	59552912	59552999	.	-	.	ID=g15446.t2.exon3;Parent=g15446.t2;
OU744338.1_Gymnosoma_rotundatum_genome_assembly,_chromosome:_3	AUGUSTUS	start_codon	59552997	59552999	.	-	0	ID=g15446.t2.start1;Parent=g15446.t2;
OU744338.1_Gymnosoma_rotundatum_genome_assembly,_chromosome:_3	AUGUSTUS	gene	59562833	59565122	.	+	.	ID=g15447;
OU744338.1_Gymnosoma_rotundatum_genome_assembly,_chromosome:_3	AUGUSTUS	mRNA	59562833	59565122	1	+	.	ID=g15447.t1;Parent=g15447;
OU744338.1_Gymnosoma_rotundatum_genome_assembly,_chromosome:_3	AUGUSTUS	start_codon	59562833	59562835	.	+	0	ID=g15447.t1.start1;Parent=g15447.t1;
OU744338.1_Gymnosoma_rotundatum_genome_assembly,_chromosome:_3	AUGUSTUS	CDS	59562833	59564058	1	+	0	ID=g15447.t1.CDS1;Parent=g15447.t1;
OU744338.1_Gymnosoma_rotundatum_genome_assembly,_chromosome:_3	AUGUSTUS	exon	59562833	59564058	.	+	.	ID=g15447.t1.exon1;Parent=g15447.t1;
OU744338.1_Gymnosoma_rotundatum_genome_assembly,_chromosome:_3	AUGUSTUS	intron	59564059	59564438	1	+	.	ID=g15447.t1.intron1;Parent=g15447.t1;
OU744338.1_Gymnosoma_rotundatum_genome_assembly,_chromosome:_3	AUGUSTUS	CDS	59564439	59564682	1	+	1	ID=g15447.t1.CDS2;Parent=g15447.t1;
OU744338.1_Gymnosoma_rotundatum_genome_assembly,_chromosome:_3	AUGUSTUS	exon	59564439	59564682	.	+	.	ID=g15447.t1.exon2;Parent=g15447.t1;
OU744338.1_Gymnosoma_rotundatum_genome_assembly,_chromosome:_3	AUGUSTUS	intron	59564683	59564735	1	+	.	ID=g15447.t1.intron2;Parent=g15447.t1;
OU744338.1_Gymnosoma_rotundatum_genome_assembly,_chromosome:_3	AUGUSTUS	CDS	59564736	59565122	1	+	0	ID=g15447.t1.CDS3;Parent=g15447.t1;
OU744338.1_Gymnosoma_rotundatum_genome_assembly,_chromosome:_3	AUGUSTUS	exon	59564736	59565122	.	+	.	ID=g15447.t1.exon3;Parent=g15447.t1;
OU744338.1_Gymnosoma_rotundatum_genome_assembly,_chromosome:_3	AUGUSTUS	stop_codon	59565120	59565122	.	+	0	ID=g15447.t1.stop1;Parent=g15447.t1;
OU744338.1_Gymnosoma_rotundatum_genome_assembly,_chromosome:_3	AUGUSTUS	gene	59576822	59581262	.	-	.	ID=g15448;
OU744338.1_Gymnosoma_rotundatum_genome_assembly,_chromosome:_3	AUGUSTUS	mRNA	59576822	59581262	1	-	.	ID=g15448.t1;Parent=g15448;
OU744338.1_Gymnosoma_rotundatum_genome_assembly,_chromosome:_3	AUGUSTUS	stop_codon	59576822	59576824	.	-	0	ID=g15448.t1.stop1;Parent=g15448.t1;
OU744338.1_Gymnosoma_rotundatum_genome_assembly,_chromosome:_3	AUGUSTUS	CDS	59576822	59577287	1	-	1	ID=g15448.t1.CDS1;Parent=g15448.t1;
OU744338.1_Gymnosoma_rotundatum_genome_assembly,_chromosome:_3	AUGUSTUS	exon	59576822	59577287	.	-	.	ID=g15448.t1.exon1;Parent=g15448.t1;
OU744338.1_Gymnosoma_rotundatum_genome_assembly,_chromosome:_3	AUGUSTUS	intron	59577288	59580921	1	-	.	ID=g15448.t1.intron1;Parent=g15448.t1;
OU744338.1_Gymnosoma_rotundatum_genome_assembly,_chromosome:_3	AUGUSTUS	CDS	59580922	59581262	1	-	0	ID=g15448.t1.CDS2;Parent=g15448.t1;
OU744338.1_Gymnosoma_rotundatum_genome_assembly,_chromosome:_3	AUGUSTUS	exon	59580922	59581262	.	-	.	ID=g15448.t1.exon2;Parent=g15448.t1;
OU744338.1_Gymnosoma_rotundatum_genome_assembly,_chromosome:_3	AUGUSTUS	start_codon	59581260	59581262	.	-	0	ID=g15448.t1.start1;Parent=g15448.t1;
OU744338.1_Gymnosoma_rotundatum_genome_assembly,_chromosome:_3	AUGUSTUS	gene	59586103	59591491	.	+	.	ID=g15449;
OU744338.1_Gymnosoma_rotundatum_genome_assembly,_chromosome:_3	AUGUSTUS	mRNA	59586103	59591491	0.39	+	.	ID=g15449.t1;Parent=g15449;
OU744338.1_Gymnosoma_rotundatum_genome_assembly,_chromosome:_3	AUGUSTUS	start_codon	59586103	59586105	.	+	0	ID=g15449.t1.start1;Parent=g15449.t1;
OU744338.1_Gymnosoma_rotundatum_genome_assembly,_chromosome:_3	AUGUSTUS	CDS	59586103	59586240	1	+	0	ID=g15449.t1.CDS1;Parent=g15449.t1;
OU744338.1_Gymnosoma_rotundatum_genome_assembly,_chromosome:_3	AUGUSTUS	exon	59586103	59586240	.	+	.	ID=g15449.t1.exon1;Parent=g15449.t1;
OU744338.1_Gymnosoma_rotundatum_genome_assembly,_chromosome:_3	AUGUSTUS	intron	59586241	59586301	1	+	.	ID=g15449.t1.intron1;Parent=g15449.t1;
OU744338.1_Gymnosoma_rotundatum_genome_assembly,_chromosome:_3	AUGUSTUS	CDS	59586302	59586412	1	+	0	ID=g15449.t1.CDS2;Parent=g15449.t1;
OU744338.1_Gymnosoma_rotundatum_genome_assembly,_chromosome:_3	AUGUSTUS	exon	59586302	59586412	.	+	.	ID=g15449.t1.exon2;Parent=g15449.t1;
OU744338.1_Gymnosoma_rotundatum_genome_assembly,_chromosome:_3	AUGUSTUS	intron	59586413	59586557	1	+	.	ID=g15449.t1.intron2;Parent=g15449.t1;
OU744338.1_Gymnosoma_rotundatum_genome_assembly,_chromosome:_3	AUGUSTUS	CDS	59586558	59586751	1	+	0	ID=g15449.t1.CDS3;Parent=g15449.t1;
OU744338.1_Gymnosoma_rotundatum_genome_assembly,_chromosome:_3	AUGUSTUS	exon	59586558	59586751	.	+	.	ID=g15449.t1.exon3;Parent=g15449.t1;
OU744338.1_Gymnosoma_rotundatum_genome_assembly,_chromosome:_3	AUGUSTUS	intron	59586752	59586807	1	+	.	ID=g15449.t1.intron3;Parent=g15449.t1;
OU744338.1_Gymnosoma_rotundatum_genome_assembly,_chromosome:_3	AUGUSTUS	CDS	59586808	59587007	1	+	1	ID=g15449.t1.CDS4;Parent=g15449.t1;
OU744338.1_Gymnosoma_rotundatum_genome_assembly,_chromosome:_3	AUGUSTUS	exon	59586808	59587007	.	+	.	ID=g15449.t1.exon4;Parent=g15449.t1;
OU744338.1_Gymnosoma_rotundatum_genome_assembly,_chromosome:_3	AUGUSTUS	intron	59587008	59589166	1	+	.	ID=g15449.t1.intron4;Parent=g15449.t1;
OU744338.1_Gymnosoma_rotundatum_genome_assembly,_chromosome:_3	AUGUSTUS	CDS	59589167	59589305	1	+	2	ID=g15449.t1.CDS5;Parent=g15449.t1;
OU744338.1_Gymnosoma_rotundatum_genome_assembly,_chromosome:_3	AUGUSTUS	exon	59589167	59589305	.	+	.	ID=g15449.t1.exon5;Parent=g15449.t1;
OU744338.1_Gymnosoma_rotundatum_genome_assembly,_chromosome:_3	AUGUSTUS	intron	59589306	59589365	1	+	.	ID=g15449.t1.intron5;Parent=g15449.t1;
OU744338.1_Gymnosoma_rotundatum_genome_assembly,_chromosome:_3	AUGUSTUS	CDS	59589366	59589459	1	+	1	ID=g15449.t1.CDS6;Parent=g15449.t1;
OU744338.1_Gymnosoma_rotundatum_genome_assembly,_chromosome:_3	AUGUSTUS	exon	59589366	59589459	.	+	.	ID=g15449.t1.exon6;Parent=g15449.t1;
OU744338.1_Gymnosoma_rotundatum_genome_assembly,_chromosome:_3	AUGUSTUS	intron	59589460	59589523	1	+	.	ID=g15449.t1.intron6;Parent=g15449.t1;
OU744338.1_Gymnosoma_rotundatum_genome_assembly,_chromosome:_3	AUGUSTUS	CDS	59589524	59589862	1	+	0	ID=g15449.t1.CDS7;Parent=g15449.t1;
OU744338.1_Gymnosoma_rotundatum_genome_assembly,_chromosome:_3	AUGUSTUS	exon	59589524	59589862	.	+	.	ID=g15449.t1.exon7;Parent=g15449.t1;
OU744338.1_Gymnosoma_rotundatum_genome_assembly,_chromosome:_3	AUGUSTUS	intron	59589863	59591362	1	+	.	ID=g15449.t1.intron7;Parent=g15449.t1;
OU744338.1_Gymnosoma_rotundatum_genome_assembly,_chromosome:_3	AUGUSTUS	CDS	59591363	59591491	0.39	+	0	ID=g15449.t1.CDS8;Parent=g15449.t1;
OU744338.1_Gymnosoma_rotundatum_genome_assembly,_chromosome:_3	AUGUSTUS	exon	59591363	59591491	.	+	.	ID=g15449.t1.exon8;Parent=g15449.t1;
OU744338.1_Gymnosoma_rotundatum_genome_assembly,_chromosome:_3	AUGUSTUS	stop_codon	59591489	59591491	.	+	0	ID=g15449.t1.stop1;Parent=g15449.t1;
OU744338.1_Gymnosoma_rotundatum_genome_assembly,_chromosome:_3	AUGUSTUS	gene	59594322	59595910	.	-	.	ID=g15450;
OU744338.1_Gymnosoma_rotundatum_genome_assembly,_chromosome:_3	AUGUSTUS	mRNA	59594322	59595910	1	-	.	ID=g15450.t1;Parent=g15450;
OU744338.1_Gymnosoma_rotundatum_genome_assembly,_chromosome:_3	AUGUSTUS	stop_codon	59594322	59594324	.	-	0	ID=g15450.t1.stop1;Parent=g15450.t1;
OU744338.1_Gymnosoma_rotundatum_genome_assembly,_chromosome:_3	AUGUSTUS	CDS	59594322	59595115	1	-	2	ID=g15450.t1.CDS1;Parent=g15450.t1;
OU744338.1_Gymnosoma_rotundatum_genome_assembly,_chromosome:_3	AUGUSTUS	exon	59594322	59595115	.	-	.	ID=g15450.t1.exon1;Parent=g15450.t1;
OU744338.1_Gymnosoma_rotundatum_genome_assembly,_chromosome:_3	AUGUSTUS	intron	59595116	59595447	1	-	.	ID=g15450.t1.intron1;Parent=g15450.t1;
OU744338.1_Gymnosoma_rotundatum_genome_assembly,_chromosome:_3	AUGUSTUS	CDS	59595448	59595910	1	-	0	ID=g15450.t1.CDS2;Parent=g15450.t1;
OU744338.1_Gymnosoma_rotundatum_genome_assembly,_chromosome:_3	AUGUSTUS	exon	59595448	59595910	.	-	.	ID=g15450.t1.exon2;Parent=g15450.t1;
OU744338.1_Gymnosoma_rotundatum_genome_assembly,_chromosome:_3	AUGUSTUS	start_codon	59595908	59595910	.	-	0	ID=g15450.t1.start1;Parent=g15450.t1;
OU744338.1_Gymnosoma_rotundatum_genome_assembly,_chromosome:_3	AUGUSTUS	gene	59607603	59609376	.	+	.	ID=g15451;
OU744338.1_Gymnosoma_rotundatum_genome_assembly,_chromosome:_3	AUGUSTUS	mRNA	59607603	59609376	0.28	+	.	ID=g15451.t1;Parent=g15451;
OU744338.1_Gymnosoma_rotundatum_genome_assembly,_chromosome:_3	AUGUSTUS	CDS	59607603	59607605	0.28	+	0	ID=g15451.t1.CDS1;Parent=g15451.t1;
OU744338.1_Gymnosoma_rotundatum_genome_assembly,_chromosome:_3	AUGUSTUS	exon	59607603	59607605	.	+	.	ID=g15451.t1.exon1;Parent=g15451.t1;
OU744338.1_Gymnosoma_rotundatum_genome_assembly,_chromosome:_3	AUGUSTUS	start_codon	59607603	59607605	.	+	0	ID=g15451.t1.start1;Parent=g15451.t1;
OU744338.1_Gymnosoma_rotundatum_genome_assembly,_chromosome:_3	AUGUSTUS	intron	59607606	59608216	0.28	+	.	ID=g15451.t1.intron1;Parent=g15451.t1;
OU744338.1_Gymnosoma_rotundatum_genome_assembly,_chromosome:_3	AUGUSTUS	CDS	59608217	59608383	1	+	0	ID=g15451.t1.CDS2;Parent=g15451.t1;
OU744338.1_Gymnosoma_rotundatum_genome_assembly,_chromosome:_3	AUGUSTUS	exon	59608217	59608383	.	+	.	ID=g15451.t1.exon2;Parent=g15451.t1;
OU744338.1_Gymnosoma_rotundatum_genome_assembly,_chromosome:_3	AUGUSTUS	intron	59608384	59608574	1	+	.	ID=g15451.t1.intron2;Parent=g15451.t1;
OU744338.1_Gymnosoma_rotundatum_genome_assembly,_chromosome:_3	AUGUSTUS	CDS	59608575	59609376	1	+	1	ID=g15451.t1.CDS3;Parent=g15451.t1;
OU744338.1_Gymnosoma_rotundatum_genome_assembly,_chromosome:_3	AUGUSTUS	exon	59608575	59609376	.	+	.	ID=g15451.t1.exon3;Parent=g15451.t1;
OU744338.1_Gymnosoma_rotundatum_genome_assembly,_chromosome:_3	AUGUSTUS	stop_codon	59609374	59609376	.	+	0	ID=g15451.t1.stop1;Parent=g15451.t1;
OU744338.1_Gymnosoma_rotundatum_genome_assembly,_chromosome:_3	AUGUSTUS	mRNA	59607603	59609376	0.27	+	.	ID=g15451.t2;Parent=g15451;
OU744338.1_Gymnosoma_rotundatum_genome_assembly,_chromosome:_3	AUGUSTUS	CDS	59607603	59607605	0.27	+	0	ID=g15451.t2.CDS1;Parent=g15451.t2;
OU744338.1_Gymnosoma_rotundatum_genome_assembly,_chromosome:_3	AUGUSTUS	exon	59607603	59607605	.	+	.	ID=g15451.t2.exon1;Parent=g15451.t2;
OU744338.1_Gymnosoma_rotundatum_genome_assembly,_chromosome:_3	AUGUSTUS	start_codon	59607603	59607605	.	+	0	ID=g15451.t2.start1;Parent=g15451.t2;
OU744338.1_Gymnosoma_rotundatum_genome_assembly,_chromosome:_3	AUGUSTUS	intron	59607606	59608216	0.27	+	.	ID=g15451.t2.intron1;Parent=g15451.t2;
OU744338.1_Gymnosoma_rotundatum_genome_assembly,_chromosome:_3	AUGUSTUS	CDS	59608217	59608383	1	+	0	ID=g15451.t2.CDS2;Parent=g15451.t2;
OU744338.1_Gymnosoma_rotundatum_genome_assembly,_chromosome:_3	AUGUSTUS	exon	59608217	59608383	.	+	.	ID=g15451.t2.exon2;Parent=g15451.t2;
OU744338.1_Gymnosoma_rotundatum_genome_assembly,_chromosome:_3	AUGUSTUS	intron	59608384	59608562	1	+	.	ID=g15451.t2.intron2;Parent=g15451.t2;
OU744338.1_Gymnosoma_rotundatum_genome_assembly,_chromosome:_3	AUGUSTUS	CDS	59608563	59609376	1	+	1	ID=g15451.t2.CDS3;Parent=g15451.t2;
OU744338.1_Gymnosoma_rotundatum_genome_assembly,_chromosome:_3	AUGUSTUS	exon	59608563	59609376	.	+	.	ID=g15451.t2.exon3;Parent=g15451.t2;
OU744338.1_Gymnosoma_rotundatum_genome_assembly,_chromosome:_3	AUGUSTUS	stop_codon	59609374	59609376	.	+	0	ID=g15451.t2.stop1;Parent=g15451.t2;
OU744338.1_Gymnosoma_rotundatum_genome_assembly,_chromosome:_3	AUGUSTUS	gene	59610509	59612224	.	-	.	ID=g15452;
OU744338.1_Gymnosoma_rotundatum_genome_assembly,_chromosome:_3	AUGUSTUS	mRNA	59610509	59612224	1	-	.	ID=g15452.t1;Parent=g15452;
OU744338.1_Gymnosoma_rotundatum_genome_assembly,_chromosome:_3	AUGUSTUS	stop_codon	59610509	59610511	.	-	0	ID=g15452.t1.stop1;Parent=g15452.t1;
OU744338.1_Gymnosoma_rotundatum_genome_assembly,_chromosome:_3	AUGUSTUS	CDS	59610509	59612224	1	-	0	ID=g15452.t1.CDS1;Parent=g15452.t1;
OU744338.1_Gymnosoma_rotundatum_genome_assembly,_chromosome:_3	AUGUSTUS	exon	59610509	59612224	.	-	.	ID=g15452.t1.exon1;Parent=g15452.t1;
OU744338.1_Gymnosoma_rotundatum_genome_assembly,_chromosome:_3	AUGUSTUS	start_codon	59612222	59612224	.	-	0	ID=g15452.t1.start1;Parent=g15452.t1;
OU744338.1_Gymnosoma_rotundatum_genome_assembly,_chromosome:_3	AUGUSTUS	gene	59629854	59687493	.	-	.	ID=g15453;
OU744338.1_Gymnosoma_rotundatum_genome_assembly,_chromosome:_3	AUGUSTUS	mRNA	59629854	59687493	0.46	-	.	ID=g15453.t1;Parent=g15453;
OU744338.1_Gymnosoma_rotundatum_genome_assembly,_chromosome:_3	AUGUSTUS	stop_codon	59629854	59629856	.	-	0	ID=g15453.t1.stop1;Parent=g15453.t1;
OU744338.1_Gymnosoma_rotundatum_genome_assembly,_chromosome:_3	AUGUSTUS	CDS	59629854	59630372	0.46	-	0	ID=g15453.t1.CDS1;Parent=g15453.t1;
OU744338.1_Gymnosoma_rotundatum_genome_assembly,_chromosome:_3	AUGUSTUS	exon	59629854	59630372	.	-	.	ID=g15453.t1.exon1;Parent=g15453.t1;
OU744338.1_Gymnosoma_rotundatum_genome_assembly,_chromosome:_3	AUGUSTUS	intron	59630373	59630441	1	-	.	ID=g15453.t1.intron1;Parent=g15453.t1;
OU744338.1_Gymnosoma_rotundatum_genome_assembly,_chromosome:_3	AUGUSTUS	CDS	59630442	59630666	1	-	0	ID=g15453.t1.CDS2;Parent=g15453.t1;
OU744338.1_Gymnosoma_rotundatum_genome_assembly,_chromosome:_3	AUGUSTUS	exon	59630442	59630666	.	-	.	ID=g15453.t1.exon2;Parent=g15453.t1;
OU744338.1_Gymnosoma_rotundatum_genome_assembly,_chromosome:_3	AUGUSTUS	intron	59630667	59630730	1	-	.	ID=g15453.t1.intron2;Parent=g15453.t1;
OU744338.1_Gymnosoma_rotundatum_genome_assembly,_chromosome:_3	AUGUSTUS	CDS	59630731	59630989	1	-	1	ID=g15453.t1.CDS3;Parent=g15453.t1;
OU744338.1_Gymnosoma_rotundatum_genome_assembly,_chromosome:_3	AUGUSTUS	exon	59630731	59630989	.	-	.	ID=g15453.t1.exon3;Parent=g15453.t1;
OU744338.1_Gymnosoma_rotundatum_genome_assembly,_chromosome:_3	AUGUSTUS	intron	59630990	59631051	1	-	.	ID=g15453.t1.intron3;Parent=g15453.t1;
OU744338.1_Gymnosoma_rotundatum_genome_assembly,_chromosome:_3	AUGUSTUS	CDS	59631052	59631162	1	-	1	ID=g15453.t1.CDS4;Parent=g15453.t1;
OU744338.1_Gymnosoma_rotundatum_genome_assembly,_chromosome:_3	AUGUSTUS	exon	59631052	59631162	.	-	.	ID=g15453.t1.exon4;Parent=g15453.t1;
OU744338.1_Gymnosoma_rotundatum_genome_assembly,_chromosome:_3	AUGUSTUS	intron	59631163	59631261	1	-	.	ID=g15453.t1.intron4;Parent=g15453.t1;
OU744338.1_Gymnosoma_rotundatum_genome_assembly,_chromosome:_3	AUGUSTUS	CDS	59631262	59631309	1	-	1	ID=g15453.t1.CDS5;Parent=g15453.t1;
OU744338.1_Gymnosoma_rotundatum_genome_assembly,_chromosome:_3	AUGUSTUS	exon	59631262	59631309	.	-	.	ID=g15453.t1.exon5;Parent=g15453.t1;
OU744338.1_Gymnosoma_rotundatum_genome_assembly,_chromosome:_3	AUGUSTUS	intron	59631310	59635493	1	-	.	ID=g15453.t1.intron5;Parent=g15453.t1;
OU744338.1_Gymnosoma_rotundatum_genome_assembly,_chromosome:_3	AUGUSTUS	CDS	59635494	59635587	1	-	2	ID=g15453.t1.CDS6;Parent=g15453.t1;
OU744338.1_Gymnosoma_rotundatum_genome_assembly,_chromosome:_3	AUGUSTUS	exon	59635494	59635587	.	-	.	ID=g15453.t1.exon6;Parent=g15453.t1;
OU744338.1_Gymnosoma_rotundatum_genome_assembly,_chromosome:_3	AUGUSTUS	intron	59635588	59637512	1	-	.	ID=g15453.t1.intron6;Parent=g15453.t1;
OU744338.1_Gymnosoma_rotundatum_genome_assembly,_chromosome:_3	AUGUSTUS	CDS	59637513	59637563	1	-	2	ID=g15453.t1.CDS7;Parent=g15453.t1;
OU744338.1_Gymnosoma_rotundatum_genome_assembly,_chromosome:_3	AUGUSTUS	exon	59637513	59637563	.	-	.	ID=g15453.t1.exon7;Parent=g15453.t1;
OU744338.1_Gymnosoma_rotundatum_genome_assembly,_chromosome:_3	AUGUSTUS	intron	59637564	59640246	1	-	.	ID=g15453.t1.intron7;Parent=g15453.t1;
OU744338.1_Gymnosoma_rotundatum_genome_assembly,_chromosome:_3	AUGUSTUS	CDS	59640247	59640389	1	-	1	ID=g15453.t1.CDS8;Parent=g15453.t1;
OU744338.1_Gymnosoma_rotundatum_genome_assembly,_chromosome:_3	AUGUSTUS	exon	59640247	59640389	.	-	.	ID=g15453.t1.exon8;Parent=g15453.t1;
OU744338.1_Gymnosoma_rotundatum_genome_assembly,_chromosome:_3	AUGUSTUS	intron	59640390	59640446	1	-	.	ID=g15453.t1.intron8;Parent=g15453.t1;
OU744338.1_Gymnosoma_rotundatum_genome_assembly,_chromosome:_3	AUGUSTUS	CDS	59640447	59640649	1	-	0	ID=g15453.t1.CDS9;Parent=g15453.t1;
OU744338.1_Gymnosoma_rotundatum_genome_assembly,_chromosome:_3	AUGUSTUS	exon	59640447	59640649	.	-	.	ID=g15453.t1.exon9;Parent=g15453.t1;
OU744338.1_Gymnosoma_rotundatum_genome_assembly,_chromosome:_3	AUGUSTUS	intron	59640650	59640714	1	-	.	ID=g15453.t1.intron9;Parent=g15453.t1;
OU744338.1_Gymnosoma_rotundatum_genome_assembly,_chromosome:_3	AUGUSTUS	CDS	59640715	59640786	1	-	0	ID=g15453.t1.CDS10;Parent=g15453.t1;
OU744338.1_Gymnosoma_rotundatum_genome_assembly,_chromosome:_3	AUGUSTUS	exon	59640715	59640786	.	-	.	ID=g15453.t1.exon10;Parent=g15453.t1;
OU744338.1_Gymnosoma_rotundatum_genome_assembly,_chromosome:_3	AUGUSTUS	intron	59640787	59644258	1	-	.	ID=g15453.t1.intron10;Parent=g15453.t1;
OU744338.1_Gymnosoma_rotundatum_genome_assembly,_chromosome:_3	AUGUSTUS	CDS	59644259	59644366	1	-	0	ID=g15453.t1.CDS11;Parent=g15453.t1;
OU744338.1_Gymnosoma_rotundatum_genome_assembly,_chromosome:_3	AUGUSTUS	exon	59644259	59644366	.	-	.	ID=g15453.t1.exon11;Parent=g15453.t1;
OU744338.1_Gymnosoma_rotundatum_genome_assembly,_chromosome:_3	AUGUSTUS	intron	59644367	59644433	1	-	.	ID=g15453.t1.intron11;Parent=g15453.t1;
OU744338.1_Gymnosoma_rotundatum_genome_assembly,_chromosome:_3	AUGUSTUS	CDS	59644434	59644508	1	-	0	ID=g15453.t1.CDS12;Parent=g15453.t1;
OU744338.1_Gymnosoma_rotundatum_genome_assembly,_chromosome:_3	AUGUSTUS	exon	59644434	59644508	.	-	.	ID=g15453.t1.exon12;Parent=g15453.t1;
OU744338.1_Gymnosoma_rotundatum_genome_assembly,_chromosome:_3	AUGUSTUS	intron	59644509	59644593	1	-	.	ID=g15453.t1.intron12;Parent=g15453.t1;
OU744338.1_Gymnosoma_rotundatum_genome_assembly,_chromosome:_3	AUGUSTUS	CDS	59644594	59644674	1	-	0	ID=g15453.t1.CDS13;Parent=g15453.t1;
OU744338.1_Gymnosoma_rotundatum_genome_assembly,_chromosome:_3	AUGUSTUS	exon	59644594	59644674	.	-	.	ID=g15453.t1.exon13;Parent=g15453.t1;
OU744338.1_Gymnosoma_rotundatum_genome_assembly,_chromosome:_3	AUGUSTUS	intron	59644675	59651690	1	-	.	ID=g15453.t1.intron13;Parent=g15453.t1;
OU744338.1_Gymnosoma_rotundatum_genome_assembly,_chromosome:_3	AUGUSTUS	CDS	59651691	59651747	1	-	0	ID=g15453.t1.CDS14;Parent=g15453.t1;
OU744338.1_Gymnosoma_rotundatum_genome_assembly,_chromosome:_3	AUGUSTUS	exon	59651691	59651747	.	-	.	ID=g15453.t1.exon14;Parent=g15453.t1;
OU744338.1_Gymnosoma_rotundatum_genome_assembly,_chromosome:_3	AUGUSTUS	intron	59651748	59651968	1	-	.	ID=g15453.t1.intron14;Parent=g15453.t1;
OU744338.1_Gymnosoma_rotundatum_genome_assembly,_chromosome:_3	AUGUSTUS	CDS	59651969	59652052	1	-	0	ID=g15453.t1.CDS15;Parent=g15453.t1;
OU744338.1_Gymnosoma_rotundatum_genome_assembly,_chromosome:_3	AUGUSTUS	exon	59651969	59652052	.	-	.	ID=g15453.t1.exon15;Parent=g15453.t1;
OU744338.1_Gymnosoma_rotundatum_genome_assembly,_chromosome:_3	AUGUSTUS	intron	59652053	59659890	1	-	.	ID=g15453.t1.intron15;Parent=g15453.t1;
OU744338.1_Gymnosoma_rotundatum_genome_assembly,_chromosome:_3	AUGUSTUS	CDS	59659891	59660031	1	-	0	ID=g15453.t1.CDS16;Parent=g15453.t1;
OU744338.1_Gymnosoma_rotundatum_genome_assembly,_chromosome:_3	AUGUSTUS	exon	59659891	59660031	.	-	.	ID=g15453.t1.exon16;Parent=g15453.t1;
OU744338.1_Gymnosoma_rotundatum_genome_assembly,_chromosome:_3	AUGUSTUS	intron	59660032	59660154	1	-	.	ID=g15453.t1.intron16;Parent=g15453.t1;
OU744338.1_Gymnosoma_rotundatum_genome_assembly,_chromosome:_3	AUGUSTUS	CDS	59660155	59660604	1	-	0	ID=g15453.t1.CDS17;Parent=g15453.t1;
OU744338.1_Gymnosoma_rotundatum_genome_assembly,_chromosome:_3	AUGUSTUS	exon	59660155	59660604	.	-	.	ID=g15453.t1.exon17;Parent=g15453.t1;
OU744338.1_Gymnosoma_rotundatum_genome_assembly,_chromosome:_3	AUGUSTUS	intron	59660605	59665202	1	-	.	ID=g15453.t1.intron17;Parent=g15453.t1;
OU744338.1_Gymnosoma_rotundatum_genome_assembly,_chromosome:_3	AUGUSTUS	CDS	59665203	59665594	1	-	2	ID=g15453.t1.CDS18;Parent=g15453.t1;
OU744338.1_Gymnosoma_rotundatum_genome_assembly,_chromosome:_3	AUGUSTUS	exon	59665203	59665594	.	-	.	ID=g15453.t1.exon18;Parent=g15453.t1;
OU744338.1_Gymnosoma_rotundatum_genome_assembly,_chromosome:_3	AUGUSTUS	intron	59665595	59676673	1	-	.	ID=g15453.t1.intron18;Parent=g15453.t1;
OU744338.1_Gymnosoma_rotundatum_genome_assembly,_chromosome:_3	AUGUSTUS	CDS	59676674	59676941	1	-	0	ID=g15453.t1.CDS19;Parent=g15453.t1;
OU744338.1_Gymnosoma_rotundatum_genome_assembly,_chromosome:_3	AUGUSTUS	exon	59676674	59676941	.	-	.	ID=g15453.t1.exon19;Parent=g15453.t1;
OU744338.1_Gymnosoma_rotundatum_genome_assembly,_chromosome:_3	AUGUSTUS	intron	59676942	59677190	1	-	.	ID=g15453.t1.intron19;Parent=g15453.t1;
OU744338.1_Gymnosoma_rotundatum_genome_assembly,_chromosome:_3	AUGUSTUS	CDS	59677191	59677295	1	-	0	ID=g15453.t1.CDS20;Parent=g15453.t1;
OU744338.1_Gymnosoma_rotundatum_genome_assembly,_chromosome:_3	AUGUSTUS	exon	59677191	59677295	.	-	.	ID=g15453.t1.exon20;Parent=g15453.t1;
OU744338.1_Gymnosoma_rotundatum_genome_assembly,_chromosome:_3	AUGUSTUS	intron	59677296	59687222	1	-	.	ID=g15453.t1.intron20;Parent=g15453.t1;
OU744338.1_Gymnosoma_rotundatum_genome_assembly,_chromosome:_3	AUGUSTUS	CDS	59687223	59687304	0.99	-	1	ID=g15453.t1.CDS21;Parent=g15453.t1;
OU744338.1_Gymnosoma_rotundatum_genome_assembly,_chromosome:_3	AUGUSTUS	exon	59687223	59687304	.	-	.	ID=g15453.t1.exon21;Parent=g15453.t1;
OU744338.1_Gymnosoma_rotundatum_genome_assembly,_chromosome:_3	AUGUSTUS	intron	59687305	59687383	0.99	-	.	ID=g15453.t1.intron21;Parent=g15453.t1;
OU744338.1_Gymnosoma_rotundatum_genome_assembly,_chromosome:_3	AUGUSTUS	CDS	59687384	59687493	0.99	-	0	ID=g15453.t1.CDS22;Parent=g15453.t1;
OU744338.1_Gymnosoma_rotundatum_genome_assembly,_chromosome:_3	AUGUSTUS	exon	59687384	59687493	.	-	.	ID=g15453.t1.exon22;Parent=g15453.t1;
OU744338.1_Gymnosoma_rotundatum_genome_assembly,_chromosome:_3	AUGUSTUS	start_codon	59687491	59687493	.	-	0	ID=g15453.t1.start1;Parent=g15453.t1;
OU744338.1_Gymnosoma_rotundatum_genome_assembly,_chromosome:_3	AUGUSTUS	mRNA	59629854	59687493	0.39	-	.	ID=g15453.t2;Parent=g15453;
OU744338.1_Gymnosoma_rotundatum_genome_assembly,_chromosome:_3	AUGUSTUS	stop_codon	59629854	59629856	.	-	0	ID=g15453.t2.stop1;Parent=g15453.t2;
OU744338.1_Gymnosoma_rotundatum_genome_assembly,_chromosome:_3	AUGUSTUS	CDS	59629854	59630372	0.39	-	0	ID=g15453.t2.CDS1;Parent=g15453.t2;
OU744338.1_Gymnosoma_rotundatum_genome_assembly,_chromosome:_3	AUGUSTUS	exon	59629854	59630372	.	-	.	ID=g15453.t2.exon1;Parent=g15453.t2;
OU744338.1_Gymnosoma_rotundatum_genome_assembly,_chromosome:_3	AUGUSTUS	intron	59630373	59630441	1	-	.	ID=g15453.t2.intron1;Parent=g15453.t2;
OU744338.1_Gymnosoma_rotundatum_genome_assembly,_chromosome:_3	AUGUSTUS	CDS	59630442	59630666	1	-	0	ID=g15453.t2.CDS2;Parent=g15453.t2;
OU744338.1_Gymnosoma_rotundatum_genome_assembly,_chromosome:_3	AUGUSTUS	exon	59630442	59630666	.	-	.	ID=g15453.t2.exon2;Parent=g15453.t2;
OU744338.1_Gymnosoma_rotundatum_genome_assembly,_chromosome:_3	AUGUSTUS	intron	59630667	59630730	1	-	.	ID=g15453.t2.intron2;Parent=g15453.t2;
OU744338.1_Gymnosoma_rotundatum_genome_assembly,_chromosome:_3	AUGUSTUS	CDS	59630731	59630989	1	-	1	ID=g15453.t2.CDS3;Parent=g15453.t2;
OU744338.1_Gymnosoma_rotundatum_genome_assembly,_chromosome:_3	AUGUSTUS	exon	59630731	59630989	.	-	.	ID=g15453.t2.exon3;Parent=g15453.t2;
OU744338.1_Gymnosoma_rotundatum_genome_assembly,_chromosome:_3	AUGUSTUS	intron	59630990	59631051	1	-	.	ID=g15453.t2.intron3;Parent=g15453.t2;
OU744338.1_Gymnosoma_rotundatum_genome_assembly,_chromosome:_3	AUGUSTUS	CDS	59631052	59631162	1	-	1	ID=g15453.t2.CDS4;Parent=g15453.t2;
OU744338.1_Gymnosoma_rotundatum_genome_assembly,_chromosome:_3	AUGUSTUS	exon	59631052	59631162	.	-	.	ID=g15453.t2.exon4;Parent=g15453.t2;
OU744338.1_Gymnosoma_rotundatum_genome_assembly,_chromosome:_3	AUGUSTUS	intron	59631163	59635493	1	-	.	ID=g15453.t2.intron4;Parent=g15453.t2;
OU744338.1_Gymnosoma_rotundatum_genome_assembly,_chromosome:_3	AUGUSTUS	CDS	59635494	59635587	1	-	2	ID=g15453.t2.CDS5;Parent=g15453.t2;
OU744338.1_Gymnosoma_rotundatum_genome_assembly,_chromosome:_3	AUGUSTUS	exon	59635494	59635587	.	-	.	ID=g15453.t2.exon5;Parent=g15453.t2;
OU744338.1_Gymnosoma_rotundatum_genome_assembly,_chromosome:_3	AUGUSTUS	intron	59635588	59637512	1	-	.	ID=g15453.t2.intron5;Parent=g15453.t2;
OU744338.1_Gymnosoma_rotundatum_genome_assembly,_chromosome:_3	AUGUSTUS	CDS	59637513	59637563	1	-	2	ID=g15453.t2.CDS6;Parent=g15453.t2;
OU744338.1_Gymnosoma_rotundatum_genome_assembly,_chromosome:_3	AUGUSTUS	exon	59637513	59637563	.	-	.	ID=g15453.t2.exon6;Parent=g15453.t2;
OU744338.1_Gymnosoma_rotundatum_genome_assembly,_chromosome:_3	AUGUSTUS	intron	59637564	59640246	1	-	.	ID=g15453.t2.intron6;Parent=g15453.t2;
OU744338.1_Gymnosoma_rotundatum_genome_assembly,_chromosome:_3	AUGUSTUS	CDS	59640247	59640389	1	-	1	ID=g15453.t2.CDS7;Parent=g15453.t2;
OU744338.1_Gymnosoma_rotundatum_genome_assembly,_chromosome:_3	AUGUSTUS	exon	59640247	59640389	.	-	.	ID=g15453.t2.exon7;Parent=g15453.t2;
OU744338.1_Gymnosoma_rotundatum_genome_assembly,_chromosome:_3	AUGUSTUS	intron	59640390	59640446	1	-	.	ID=g15453.t2.intron7;Parent=g15453.t2;
OU744338.1_Gymnosoma_rotundatum_genome_assembly,_chromosome:_3	AUGUSTUS	CDS	59640447	59640649	1	-	0	ID=g15453.t2.CDS8;Parent=g15453.t2;
OU744338.1_Gymnosoma_rotundatum_genome_assembly,_chromosome:_3	AUGUSTUS	exon	59640447	59640649	.	-	.	ID=g15453.t2.exon8;Parent=g15453.t2;
OU744338.1_Gymnosoma_rotundatum_genome_assembly,_chromosome:_3	AUGUSTUS	intron	59640650	59640714	1	-	.	ID=g15453.t2.intron8;Parent=g15453.t2;
OU744338.1_Gymnosoma_rotundatum_genome_assembly,_chromosome:_3	AUGUSTUS	CDS	59640715	59640786	1	-	0	ID=g15453.t2.CDS9;Parent=g15453.t2;
OU744338.1_Gymnosoma_rotundatum_genome_assembly,_chromosome:_3	AUGUSTUS	exon	59640715	59640786	.	-	.	ID=g15453.t2.exon9;Parent=g15453.t2;
OU744338.1_Gymnosoma_rotundatum_genome_assembly,_chromosome:_3	AUGUSTUS	intron	59640787	59644258	1	-	.	ID=g15453.t2.intron9;Parent=g15453.t2;
OU744338.1_Gymnosoma_rotundatum_genome_assembly,_chromosome:_3	AUGUSTUS	CDS	59644259	59644366	1	-	0	ID=g15453.t2.CDS10;Parent=g15453.t2;
OU744338.1_Gymnosoma_rotundatum_genome_assembly,_chromosome:_3	AUGUSTUS	exon	59644259	59644366	.	-	.	ID=g15453.t2.exon10;Parent=g15453.t2;
OU744338.1_Gymnosoma_rotundatum_genome_assembly,_chromosome:_3	AUGUSTUS	intron	59644367	59644433	1	-	.	ID=g15453.t2.intron10;Parent=g15453.t2;
OU744338.1_Gymnosoma_rotundatum_genome_assembly,_chromosome:_3	AUGUSTUS	CDS	59644434	59644508	1	-	0	ID=g15453.t2.CDS11;Parent=g15453.t2;
OU744338.1_Gymnosoma_rotundatum_genome_assembly,_chromosome:_3	AUGUSTUS	exon	59644434	59644508	.	-	.	ID=g15453.t2.exon11;Parent=g15453.t2;
OU744338.1_Gymnosoma_rotundatum_genome_assembly,_chromosome:_3	AUGUSTUS	intron	59644509	59644593	1	-	.	ID=g15453.t2.intron11;Parent=g15453.t2;
OU744338.1_Gymnosoma_rotundatum_genome_assembly,_chromosome:_3	AUGUSTUS	CDS	59644594	59644674	1	-	0	ID=g15453.t2.CDS12;Parent=g15453.t2;
OU744338.1_Gymnosoma_rotundatum_genome_assembly,_chromosome:_3	AUGUSTUS	exon	59644594	59644674	.	-	.	ID=g15453.t2.exon12;Parent=g15453.t2;
OU744338.1_Gymnosoma_rotundatum_genome_assembly,_chromosome:_3	AUGUSTUS	intron	59644675	59651690	1	-	.	ID=g15453.t2.intron12;Parent=g15453.t2;
OU744338.1_Gymnosoma_rotundatum_genome_assembly,_chromosome:_3	AUGUSTUS	CDS	59651691	59651747	1	-	0	ID=g15453.t2.CDS13;Parent=g15453.t2;
OU744338.1_Gymnosoma_rotundatum_genome_assembly,_chromosome:_3	AUGUSTUS	exon	59651691	59651747	.	-	.	ID=g15453.t2.exon13;Parent=g15453.t2;
OU744338.1_Gymnosoma_rotundatum_genome_assembly,_chromosome:_3	AUGUSTUS	intron	59651748	59651968	1	-	.	ID=g15453.t2.intron13;Parent=g15453.t2;
OU744338.1_Gymnosoma_rotundatum_genome_assembly,_chromosome:_3	AUGUSTUS	CDS	59651969	59652052	1	-	0	ID=g15453.t2.CDS14;Parent=g15453.t2;
OU744338.1_Gymnosoma_rotundatum_genome_assembly,_chromosome:_3	AUGUSTUS	exon	59651969	59652052	.	-	.	ID=g15453.t2.exon14;Parent=g15453.t2;
OU744338.1_Gymnosoma_rotundatum_genome_assembly,_chromosome:_3	AUGUSTUS	intron	59652053	59659890	1	-	.	ID=g15453.t2.intron14;Parent=g15453.t2;
OU744338.1_Gymnosoma_rotundatum_genome_assembly,_chromosome:_3	AUGUSTUS	CDS	59659891	59660031	1	-	0	ID=g15453.t2.CDS15;Parent=g15453.t2;
OU744338.1_Gymnosoma_rotundatum_genome_assembly,_chromosome:_3	AUGUSTUS	exon	59659891	59660031	.	-	.	ID=g15453.t2.exon15;Parent=g15453.t2;
OU744338.1_Gymnosoma_rotundatum_genome_assembly,_chromosome:_3	AUGUSTUS	intron	59660032	59660154	1	-	.	ID=g15453.t2.intron15;Parent=g15453.t2;
OU744338.1_Gymnosoma_rotundatum_genome_assembly,_chromosome:_3	AUGUSTUS	CDS	59660155	59660604	1	-	0	ID=g15453.t2.CDS16;Parent=g15453.t2;
OU744338.1_Gymnosoma_rotundatum_genome_assembly,_chromosome:_3	AUGUSTUS	exon	59660155	59660604	.	-	.	ID=g15453.t2.exon16;Parent=g15453.t2;
OU744338.1_Gymnosoma_rotundatum_genome_assembly,_chromosome:_3	AUGUSTUS	intron	59660605	59665202	1	-	.	ID=g15453.t2.intron16;Parent=g15453.t2;
OU744338.1_Gymnosoma_rotundatum_genome_assembly,_chromosome:_3	AUGUSTUS	CDS	59665203	59665594	1	-	2	ID=g15453.t2.CDS17;Parent=g15453.t2;
OU744338.1_Gymnosoma_rotundatum_genome_assembly,_chromosome:_3	AUGUSTUS	exon	59665203	59665594	.	-	.	ID=g15453.t2.exon17;Parent=g15453.t2;
OU744338.1_Gymnosoma_rotundatum_genome_assembly,_chromosome:_3	AUGUSTUS	intron	59665595	59676673	1	-	.	ID=g15453.t2.intron17;Parent=g15453.t2;
OU744338.1_Gymnosoma_rotundatum_genome_assembly,_chromosome:_3	AUGUSTUS	CDS	59676674	59676941	1	-	0	ID=g15453.t2.CDS18;Parent=g15453.t2;
OU744338.1_Gymnosoma_rotundatum_genome_assembly,_chromosome:_3	AUGUSTUS	exon	59676674	59676941	.	-	.	ID=g15453.t2.exon18;Parent=g15453.t2;
OU744338.1_Gymnosoma_rotundatum_genome_assembly,_chromosome:_3	AUGUSTUS	intron	59676942	59677190	1	-	.	ID=g15453.t2.intron18;Parent=g15453.t2;
OU744338.1_Gymnosoma_rotundatum_genome_assembly,_chromosome:_3	AUGUSTUS	CDS	59677191	59677295	1	-	0	ID=g15453.t2.CDS19;Parent=g15453.t2;
OU744338.1_Gymnosoma_rotundatum_genome_assembly,_chromosome:_3	AUGUSTUS	exon	59677191	59677295	.	-	.	ID=g15453.t2.exon19;Parent=g15453.t2;
OU744338.1_Gymnosoma_rotundatum_genome_assembly,_chromosome:_3	AUGUSTUS	intron	59677296	59687222	1	-	.	ID=g15453.t2.intron19;Parent=g15453.t2;
OU744338.1_Gymnosoma_rotundatum_genome_assembly,_chromosome:_3	AUGUSTUS	CDS	59687223	59687304	1	-	1	ID=g15453.t2.CDS20;Parent=g15453.t2;
OU744338.1_Gymnosoma_rotundatum_genome_assembly,_chromosome:_3	AUGUSTUS	exon	59687223	59687304	.	-	.	ID=g15453.t2.exon20;Parent=g15453.t2;
OU744338.1_Gymnosoma_rotundatum_genome_assembly,_chromosome:_3	AUGUSTUS	intron	59687305	59687383	1	-	.	ID=g15453.t2.intron20;Parent=g15453.t2;
OU744338.1_Gymnosoma_rotundatum_genome_assembly,_chromosome:_3	AUGUSTUS	CDS	59687384	59687493	1	-	0	ID=g15453.t2.CDS21;Parent=g15453.t2;
OU744338.1_Gymnosoma_rotundatum_genome_assembly,_chromosome:_3	AUGUSTUS	exon	59687384	59687493	.	-	.	ID=g15453.t2.exon21;Parent=g15453.t2;
OU744338.1_Gymnosoma_rotundatum_genome_assembly,_chromosome:_3	AUGUSTUS	start_codon	59687491	59687493	.	-	0	ID=g15453.t2.start1;Parent=g15453.t2;
OU744338.1_Gymnosoma_rotundatum_genome_assembly,_chromosome:_3	AUGUSTUS	gene	59690473	59695251	.	-	.	ID=g15454;
OU744338.1_Gymnosoma_rotundatum_genome_assembly,_chromosome:_3	AUGUSTUS	mRNA	59690473	59692262	0.48	-	.	ID=g15454.t1;Parent=g15454;
OU744338.1_Gymnosoma_rotundatum_genome_assembly,_chromosome:_3	AUGUSTUS	stop_codon	59690473	59690475	.	-	0	ID=g15454.t1.stop1;Parent=g15454.t1;
OU744338.1_Gymnosoma_rotundatum_genome_assembly,_chromosome:_3	AUGUSTUS	CDS	59690473	59690583	1	-	0	ID=g15454.t1.CDS1;Parent=g15454.t1;
OU744338.1_Gymnosoma_rotundatum_genome_assembly,_chromosome:_3	AUGUSTUS	exon	59690473	59690583	.	-	.	ID=g15454.t1.exon1;Parent=g15454.t1;
OU744338.1_Gymnosoma_rotundatum_genome_assembly,_chromosome:_3	AUGUSTUS	intron	59690584	59692136	1	-	.	ID=g15454.t1.intron1;Parent=g15454.t1;
OU744338.1_Gymnosoma_rotundatum_genome_assembly,_chromosome:_3	AUGUSTUS	CDS	59692137	59692262	0.48	-	0	ID=g15454.t1.CDS2;Parent=g15454.t1;
OU744338.1_Gymnosoma_rotundatum_genome_assembly,_chromosome:_3	AUGUSTUS	exon	59692137	59692262	.	-	.	ID=g15454.t1.exon2;Parent=g15454.t1;
OU744338.1_Gymnosoma_rotundatum_genome_assembly,_chromosome:_3	AUGUSTUS	start_codon	59692260	59692262	.	-	0	ID=g15454.t1.start1;Parent=g15454.t1;
OU744338.1_Gymnosoma_rotundatum_genome_assembly,_chromosome:_3	AUGUSTUS	mRNA	59690473	59695251	1	-	.	ID=g15454.t2;Parent=g15454;
OU744338.1_Gymnosoma_rotundatum_genome_assembly,_chromosome:_3	AUGUSTUS	stop_codon	59690473	59690475	.	-	0	ID=g15454.t2.stop1;Parent=g15454.t2;
OU744338.1_Gymnosoma_rotundatum_genome_assembly,_chromosome:_3	AUGUSTUS	CDS	59690473	59690583	1	-	0	ID=g15454.t2.CDS1;Parent=g15454.t2;
OU744338.1_Gymnosoma_rotundatum_genome_assembly,_chromosome:_3	AUGUSTUS	exon	59690473	59690583	.	-	.	ID=g15454.t2.exon1;Parent=g15454.t2;
OU744338.1_Gymnosoma_rotundatum_genome_assembly,_chromosome:_3	AUGUSTUS	intron	59690584	59692136	1	-	.	ID=g15454.t2.intron1;Parent=g15454.t2;
OU744338.1_Gymnosoma_rotundatum_genome_assembly,_chromosome:_3	AUGUSTUS	CDS	59692137	59692265	1	-	0	ID=g15454.t2.CDS2;Parent=g15454.t2;
OU744338.1_Gymnosoma_rotundatum_genome_assembly,_chromosome:_3	AUGUSTUS	exon	59692137	59692265	.	-	.	ID=g15454.t2.exon2;Parent=g15454.t2;
OU744338.1_Gymnosoma_rotundatum_genome_assembly,_chromosome:_3	AUGUSTUS	intron	59692266	59692783	1	-	.	ID=g15454.t2.intron2;Parent=g15454.t2;
OU744338.1_Gymnosoma_rotundatum_genome_assembly,_chromosome:_3	AUGUSTUS	CDS	59692784	59692870	1	-	0	ID=g15454.t2.CDS3;Parent=g15454.t2;
OU744338.1_Gymnosoma_rotundatum_genome_assembly,_chromosome:_3	AUGUSTUS	exon	59692784	59692870	.	-	.	ID=g15454.t2.exon3;Parent=g15454.t2;
OU744338.1_Gymnosoma_rotundatum_genome_assembly,_chromosome:_3	AUGUSTUS	intron	59692871	59694967	1	-	.	ID=g15454.t2.intron3;Parent=g15454.t2;
OU744338.1_Gymnosoma_rotundatum_genome_assembly,_chromosome:_3	AUGUSTUS	CDS	59694968	59695147	1	-	0	ID=g15454.t2.CDS4;Parent=g15454.t2;
OU744338.1_Gymnosoma_rotundatum_genome_assembly,_chromosome:_3	AUGUSTUS	exon	59694968	59695147	.	-	.	ID=g15454.t2.exon4;Parent=g15454.t2;
OU744338.1_Gymnosoma_rotundatum_genome_assembly,_chromosome:_3	AUGUSTUS	intron	59695148	59695209	1	-	.	ID=g15454.t2.intron4;Parent=g15454.t2;
OU744338.1_Gymnosoma_rotundatum_genome_assembly,_chromosome:_3	AUGUSTUS	CDS	59695210	59695251	1	-	0	ID=g15454.t2.CDS5;Parent=g15454.t2;
OU744338.1_Gymnosoma_rotundatum_genome_assembly,_chromosome:_3	AUGUSTUS	exon	59695210	59695251	.	-	.	ID=g15454.t2.exon5;Parent=g15454.t2;
OU744338.1_Gymnosoma_rotundatum_genome_assembly,_chromosome:_3	AUGUSTUS	start_codon	59695249	59695251	.	-	0	ID=g15454.t2.start1;Parent=g15454.t2;
OU744338.1_Gymnosoma_rotundatum_genome_assembly,_chromosome:_3	AUGUSTUS	mRNA	59692467	59695251	1	-	.	ID=g15454.t3;Parent=g15454;
OU744338.1_Gymnosoma_rotundatum_genome_assembly,_chromosome:_3	AUGUSTUS	stop_codon	59692467	59692469	.	-	0	ID=g15454.t3.stop1;Parent=g15454.t3;
OU744338.1_Gymnosoma_rotundatum_genome_assembly,_chromosome:_3	AUGUSTUS	CDS	59692467	59692529	1	-	0	ID=g15454.t3.CDS1;Parent=g15454.t3;
OU744338.1_Gymnosoma_rotundatum_genome_assembly,_chromosome:_3	AUGUSTUS	exon	59692467	59692529	.	-	.	ID=g15454.t3.exon1;Parent=g15454.t3;
OU744338.1_Gymnosoma_rotundatum_genome_assembly,_chromosome:_3	AUGUSTUS	intron	59692530	59692783	1	-	.	ID=g15454.t3.intron1;Parent=g15454.t3;
OU744338.1_Gymnosoma_rotundatum_genome_assembly,_chromosome:_3	AUGUSTUS	CDS	59692784	59692870	1	-	0	ID=g15454.t3.CDS2;Parent=g15454.t3;
OU744338.1_Gymnosoma_rotundatum_genome_assembly,_chromosome:_3	AUGUSTUS	exon	59692784	59692870	.	-	.	ID=g15454.t3.exon2;Parent=g15454.t3;
OU744338.1_Gymnosoma_rotundatum_genome_assembly,_chromosome:_3	AUGUSTUS	intron	59692871	59694967	1	-	.	ID=g15454.t3.intron2;Parent=g15454.t3;
OU744338.1_Gymnosoma_rotundatum_genome_assembly,_chromosome:_3	AUGUSTUS	CDS	59694968	59695147	1	-	0	ID=g15454.t3.CDS3;Parent=g15454.t3;
OU744338.1_Gymnosoma_rotundatum_genome_assembly,_chromosome:_3	AUGUSTUS	exon	59694968	59695147	.	-	.	ID=g15454.t3.exon3;Parent=g15454.t3;
OU744338.1_Gymnosoma_rotundatum_genome_assembly,_chromosome:_3	AUGUSTUS	intron	59695148	59695209	1	-	.	ID=g15454.t3.intron3;Parent=g15454.t3;
OU744338.1_Gymnosoma_rotundatum_genome_assembly,_chromosome:_3	AUGUSTUS	CDS	59695210	59695251	1	-	0	ID=g15454.t3.CDS4;Parent=g15454.t3;
OU744338.1_Gymnosoma_rotundatum_genome_assembly,_chromosome:_3	AUGUSTUS	exon	59695210	59695251	.	-	.	ID=g15454.t3.exon4;Parent=g15454.t3;
OU744338.1_Gymnosoma_rotundatum_genome_assembly,_chromosome:_3	AUGUSTUS	start_codon	59695249	59695251	.	-	0	ID=g15454.t3.start1;Parent=g15454.t3;
OU744338.1_Gymnosoma_rotundatum_genome_assembly,_chromosome:_3	AUGUSTUS	gene	59712218	59713162	.	-	.	ID=g15455;
OU744338.1_Gymnosoma_rotundatum_genome_assembly,_chromosome:_3	AUGUSTUS	mRNA	59712218	59713162	1	-	.	ID=g15455.t1;Parent=g15455;
OU744338.1_Gymnosoma_rotundatum_genome_assembly,_chromosome:_3	AUGUSTUS	stop_codon	59712218	59712220	.	-	0	ID=g15455.t1.stop1;Parent=g15455.t1;
OU744338.1_Gymnosoma_rotundatum_genome_assembly,_chromosome:_3	AUGUSTUS	CDS	59712218	59713162	1	-	0	ID=g15455.t1.CDS1;Parent=g15455.t1;
OU744338.1_Gymnosoma_rotundatum_genome_assembly,_chromosome:_3	AUGUSTUS	exon	59712218	59713162	.	-	.	ID=g15455.t1.exon1;Parent=g15455.t1;
OU744338.1_Gymnosoma_rotundatum_genome_assembly,_chromosome:_3	AUGUSTUS	start_codon	59713160	59713162	.	-	0	ID=g15455.t1.start1;Parent=g15455.t1;
OU744338.1_Gymnosoma_rotundatum_genome_assembly,_chromosome:_3	AUGUSTUS	gene	59731263	59733005	.	-	.	ID=g15456;
OU744338.1_Gymnosoma_rotundatum_genome_assembly,_chromosome:_3	AUGUSTUS	mRNA	59731263	59733005	1	-	.	ID=g15456.t1;Parent=g15456;
OU744338.1_Gymnosoma_rotundatum_genome_assembly,_chromosome:_3	AUGUSTUS	stop_codon	59731263	59731265	.	-	0	ID=g15456.t1.stop1;Parent=g15456.t1;
OU744338.1_Gymnosoma_rotundatum_genome_assembly,_chromosome:_3	AUGUSTUS	CDS	59731263	59731639	1	-	2	ID=g15456.t1.CDS1;Parent=g15456.t1;
OU744338.1_Gymnosoma_rotundatum_genome_assembly,_chromosome:_3	AUGUSTUS	exon	59731263	59731639	.	-	.	ID=g15456.t1.exon1;Parent=g15456.t1;
OU744338.1_Gymnosoma_rotundatum_genome_assembly,_chromosome:_3	AUGUSTUS	intron	59731640	59731696	1	-	.	ID=g15456.t1.intron1;Parent=g15456.t1;
OU744338.1_Gymnosoma_rotundatum_genome_assembly,_chromosome:_3	AUGUSTUS	CDS	59731697	59733005	1	-	0	ID=g15456.t1.CDS2;Parent=g15456.t1;
OU744338.1_Gymnosoma_rotundatum_genome_assembly,_chromosome:_3	AUGUSTUS	exon	59731697	59733005	.	-	.	ID=g15456.t1.exon2;Parent=g15456.t1;
OU744338.1_Gymnosoma_rotundatum_genome_assembly,_chromosome:_3	AUGUSTUS	start_codon	59733003	59733005	.	-	0	ID=g15456.t1.start1;Parent=g15456.t1;
OU744338.1_Gymnosoma_rotundatum_genome_assembly,_chromosome:_3	AUGUSTUS	gene	59742491	59743849	.	-	.	ID=g15457;
OU744338.1_Gymnosoma_rotundatum_genome_assembly,_chromosome:_3	AUGUSTUS	mRNA	59742491	59743849	0.54	-	.	ID=g15457.t1;Parent=g15457;
OU744338.1_Gymnosoma_rotundatum_genome_assembly,_chromosome:_3	AUGUSTUS	stop_codon	59742491	59742493	.	-	0	ID=g15457.t1.stop1;Parent=g15457.t1;
OU744338.1_Gymnosoma_rotundatum_genome_assembly,_chromosome:_3	AUGUSTUS	CDS	59742491	59743849	0.54	-	0	ID=g15457.t1.CDS1;Parent=g15457.t1;
OU744338.1_Gymnosoma_rotundatum_genome_assembly,_chromosome:_3	AUGUSTUS	exon	59742491	59743849	.	-	.	ID=g15457.t1.exon1;Parent=g15457.t1;
OU744338.1_Gymnosoma_rotundatum_genome_assembly,_chromosome:_3	AUGUSTUS	start_codon	59743847	59743849	.	-	0	ID=g15457.t1.start1;Parent=g15457.t1;
OU744338.1_Gymnosoma_rotundatum_genome_assembly,_chromosome:_3	AUGUSTUS	gene	59743915	59744550	.	-	.	ID=g15458;
OU744338.1_Gymnosoma_rotundatum_genome_assembly,_chromosome:_3	AUGUSTUS	mRNA	59743915	59744550	0.73	-	.	ID=g15458.t1;Parent=g15458;
OU744338.1_Gymnosoma_rotundatum_genome_assembly,_chromosome:_3	AUGUSTUS	stop_codon	59743915	59743917	.	-	0	ID=g15458.t1.stop1;Parent=g15458.t1;
OU744338.1_Gymnosoma_rotundatum_genome_assembly,_chromosome:_3	AUGUSTUS	CDS	59743915	59744550	0.73	-	0	ID=g15458.t1.CDS1;Parent=g15458.t1;
OU744338.1_Gymnosoma_rotundatum_genome_assembly,_chromosome:_3	AUGUSTUS	exon	59743915	59744550	.	-	.	ID=g15458.t1.exon1;Parent=g15458.t1;
OU744338.1_Gymnosoma_rotundatum_genome_assembly,_chromosome:_3	AUGUSTUS	start_codon	59744548	59744550	.	-	0	ID=g15458.t1.start1;Parent=g15458.t1;
OU744338.1_Gymnosoma_rotundatum_genome_assembly,_chromosome:_3	AUGUSTUS	gene	59744734	59746498	.	-	.	ID=g15459;
OU744338.1_Gymnosoma_rotundatum_genome_assembly,_chromosome:_3	AUGUSTUS	mRNA	59745926	59746498	1	-	.	ID=g15459.t1;Parent=g15459;
OU744338.1_Gymnosoma_rotundatum_genome_assembly,_chromosome:_3	AUGUSTUS	stop_codon	59745926	59745928	.	-	0	ID=g15459.t1.stop1;Parent=g15459.t1;
OU744338.1_Gymnosoma_rotundatum_genome_assembly,_chromosome:_3	AUGUSTUS	CDS	59745926	59746498	1	-	0	ID=g15459.t1.CDS1;Parent=g15459.t1;
OU744338.1_Gymnosoma_rotundatum_genome_assembly,_chromosome:_3	AUGUSTUS	exon	59745926	59746498	.	-	.	ID=g15459.t1.exon1;Parent=g15459.t1;
OU744338.1_Gymnosoma_rotundatum_genome_assembly,_chromosome:_3	AUGUSTUS	start_codon	59746496	59746498	.	-	0	ID=g15459.t1.start1;Parent=g15459.t1;
OU744338.1_Gymnosoma_rotundatum_genome_assembly,_chromosome:_3	AUGUSTUS	mRNA	59744734	59746498	0.27	-	.	ID=g15459.t2;Parent=g15459;
OU744338.1_Gymnosoma_rotundatum_genome_assembly,_chromosome:_3	AUGUSTUS	stop_codon	59744734	59744736	.	-	0	ID=g15459.t2.stop1;Parent=g15459.t2;
OU744338.1_Gymnosoma_rotundatum_genome_assembly,_chromosome:_3	AUGUSTUS	CDS	59744734	59744964	0.81	-	0	ID=g15459.t2.CDS1;Parent=g15459.t2;
OU744338.1_Gymnosoma_rotundatum_genome_assembly,_chromosome:_3	AUGUSTUS	exon	59744734	59744964	.	-	.	ID=g15459.t2.exon1;Parent=g15459.t2;
OU744338.1_Gymnosoma_rotundatum_genome_assembly,_chromosome:_3	AUGUSTUS	intron	59744965	59745041	0.81	-	.	ID=g15459.t2.intron1;Parent=g15459.t2;
OU744338.1_Gymnosoma_rotundatum_genome_assembly,_chromosome:_3	AUGUSTUS	CDS	59745042	59745569	0.29	-	0	ID=g15459.t2.CDS2;Parent=g15459.t2;
OU744338.1_Gymnosoma_rotundatum_genome_assembly,_chromosome:_3	AUGUSTUS	exon	59745042	59745569	.	-	.	ID=g15459.t2.exon2;Parent=g15459.t2;
OU744338.1_Gymnosoma_rotundatum_genome_assembly,_chromosome:_3	AUGUSTUS	intron	59745570	59746282	0.3	-	.	ID=g15459.t2.intron2;Parent=g15459.t2;
OU744338.1_Gymnosoma_rotundatum_genome_assembly,_chromosome:_3	AUGUSTUS	CDS	59746283	59746498	0.34	-	0	ID=g15459.t2.CDS3;Parent=g15459.t2;
OU744338.1_Gymnosoma_rotundatum_genome_assembly,_chromosome:_3	AUGUSTUS	exon	59746283	59746498	.	-	.	ID=g15459.t2.exon3;Parent=g15459.t2;
OU744338.1_Gymnosoma_rotundatum_genome_assembly,_chromosome:_3	AUGUSTUS	start_codon	59746496	59746498	.	-	0	ID=g15459.t2.start1;Parent=g15459.t2;
OU744338.1_Gymnosoma_rotundatum_genome_assembly,_chromosome:_3	AUGUSTUS	mRNA	59744734	59745569	0.67	-	.	ID=g15459.t3;Parent=g15459;
OU744338.1_Gymnosoma_rotundatum_genome_assembly,_chromosome:_3	AUGUSTUS	stop_codon	59744734	59744736	.	-	0	ID=g15459.t3.stop1;Parent=g15459.t3;
OU744338.1_Gymnosoma_rotundatum_genome_assembly,_chromosome:_3	AUGUSTUS	CDS	59744734	59744964	0.72	-	0	ID=g15459.t3.CDS1;Parent=g15459.t3;
OU744338.1_Gymnosoma_rotundatum_genome_assembly,_chromosome:_3	AUGUSTUS	exon	59744734	59744964	.	-	.	ID=g15459.t3.exon1;Parent=g15459.t3;
OU744338.1_Gymnosoma_rotundatum_genome_assembly,_chromosome:_3	AUGUSTUS	intron	59744965	59745041	0.72	-	.	ID=g15459.t3.intron1;Parent=g15459.t3;
OU744338.1_Gymnosoma_rotundatum_genome_assembly,_chromosome:_3	AUGUSTUS	CDS	59745042	59745569	0.67	-	0	ID=g15459.t3.CDS2;Parent=g15459.t3;
OU744338.1_Gymnosoma_rotundatum_genome_assembly,_chromosome:_3	AUGUSTUS	exon	59745042	59745569	.	-	.	ID=g15459.t3.exon2;Parent=g15459.t3;
OU744338.1_Gymnosoma_rotundatum_genome_assembly,_chromosome:_3	AUGUSTUS	start_codon	59745567	59745569	.	-	0	ID=g15459.t3.start1;Parent=g15459.t3;
OU744338.1_Gymnosoma_rotundatum_genome_assembly,_chromosome:_3	AUGUSTUS	gene	59753512	59763289	.	-	.	ID=g15460;
OU744338.1_Gymnosoma_rotundatum_genome_assembly,_chromosome:_3	AUGUSTUS	mRNA	59753512	59763289	1	-	.	ID=g15460.t1;Parent=g15460;
OU744338.1_Gymnosoma_rotundatum_genome_assembly,_chromosome:_3	AUGUSTUS	stop_codon	59753512	59753514	.	-	0	ID=g15460.t1.stop1;Parent=g15460.t1;
OU744338.1_Gymnosoma_rotundatum_genome_assembly,_chromosome:_3	AUGUSTUS	CDS	59753512	59753650	1	-	1	ID=g15460.t1.CDS1;Parent=g15460.t1;
OU744338.1_Gymnosoma_rotundatum_genome_assembly,_chromosome:_3	AUGUSTUS	exon	59753512	59753650	.	-	.	ID=g15460.t1.exon1;Parent=g15460.t1;
OU744338.1_Gymnosoma_rotundatum_genome_assembly,_chromosome:_3	AUGUSTUS	intron	59753651	59753711	1	-	.	ID=g15460.t1.intron1;Parent=g15460.t1;
OU744338.1_Gymnosoma_rotundatum_genome_assembly,_chromosome:_3	AUGUSTUS	CDS	59753712	59753805	1	-	2	ID=g15460.t1.CDS2;Parent=g15460.t1;
OU744338.1_Gymnosoma_rotundatum_genome_assembly,_chromosome:_3	AUGUSTUS	exon	59753712	59753805	.	-	.	ID=g15460.t1.exon2;Parent=g15460.t1;
OU744338.1_Gymnosoma_rotundatum_genome_assembly,_chromosome:_3	AUGUSTUS	intron	59753806	59753869	1	-	.	ID=g15460.t1.intron2;Parent=g15460.t1;
OU744338.1_Gymnosoma_rotundatum_genome_assembly,_chromosome:_3	AUGUSTUS	CDS	59753870	59753993	1	-	0	ID=g15460.t1.CDS3;Parent=g15460.t1;
OU744338.1_Gymnosoma_rotundatum_genome_assembly,_chromosome:_3	AUGUSTUS	exon	59753870	59753993	.	-	.	ID=g15460.t1.exon3;Parent=g15460.t1;
OU744338.1_Gymnosoma_rotundatum_genome_assembly,_chromosome:_3	AUGUSTUS	intron	59753994	59754060	1	-	.	ID=g15460.t1.intron3;Parent=g15460.t1;
OU744338.1_Gymnosoma_rotundatum_genome_assembly,_chromosome:_3	AUGUSTUS	CDS	59754061	59754184	1	-	1	ID=g15460.t1.CDS4;Parent=g15460.t1;
OU744338.1_Gymnosoma_rotundatum_genome_assembly,_chromosome:_3	AUGUSTUS	exon	59754061	59754184	.	-	.	ID=g15460.t1.exon4;Parent=g15460.t1;
OU744338.1_Gymnosoma_rotundatum_genome_assembly,_chromosome:_3	AUGUSTUS	intron	59754185	59754244	1	-	.	ID=g15460.t1.intron4;Parent=g15460.t1;
OU744338.1_Gymnosoma_rotundatum_genome_assembly,_chromosome:_3	AUGUSTUS	CDS	59754245	59754332	1	-	2	ID=g15460.t1.CDS5;Parent=g15460.t1;
OU744338.1_Gymnosoma_rotundatum_genome_assembly,_chromosome:_3	AUGUSTUS	exon	59754245	59754332	.	-	.	ID=g15460.t1.exon5;Parent=g15460.t1;
OU744338.1_Gymnosoma_rotundatum_genome_assembly,_chromosome:_3	AUGUSTUS	intron	59754333	59755767	1	-	.	ID=g15460.t1.intron5;Parent=g15460.t1;
OU744338.1_Gymnosoma_rotundatum_genome_assembly,_chromosome:_3	AUGUSTUS	CDS	59755768	59756337	1	-	2	ID=g15460.t1.CDS6;Parent=g15460.t1;
OU744338.1_Gymnosoma_rotundatum_genome_assembly,_chromosome:_3	AUGUSTUS	exon	59755768	59756337	.	-	.	ID=g15460.t1.exon6;Parent=g15460.t1;
OU744338.1_Gymnosoma_rotundatum_genome_assembly,_chromosome:_3	AUGUSTUS	intron	59756338	59756402	1	-	.	ID=g15460.t1.intron6;Parent=g15460.t1;
OU744338.1_Gymnosoma_rotundatum_genome_assembly,_chromosome:_3	AUGUSTUS	CDS	59756403	59756506	1	-	1	ID=g15460.t1.CDS7;Parent=g15460.t1;
OU744338.1_Gymnosoma_rotundatum_genome_assembly,_chromosome:_3	AUGUSTUS	exon	59756403	59756506	.	-	.	ID=g15460.t1.exon7;Parent=g15460.t1;
OU744338.1_Gymnosoma_rotundatum_genome_assembly,_chromosome:_3	AUGUSTUS	intron	59756507	59756567	1	-	.	ID=g15460.t1.intron7;Parent=g15460.t1;
OU744338.1_Gymnosoma_rotundatum_genome_assembly,_chromosome:_3	AUGUSTUS	CDS	59756568	59756765	1	-	1	ID=g15460.t1.CDS8;Parent=g15460.t1;
OU744338.1_Gymnosoma_rotundatum_genome_assembly,_chromosome:_3	AUGUSTUS	exon	59756568	59756765	.	-	.	ID=g15460.t1.exon8;Parent=g15460.t1;
OU744338.1_Gymnosoma_rotundatum_genome_assembly,_chromosome:_3	AUGUSTUS	intron	59756766	59756824	1	-	.	ID=g15460.t1.intron8;Parent=g15460.t1;
OU744338.1_Gymnosoma_rotundatum_genome_assembly,_chromosome:_3	AUGUSTUS	CDS	59756825	59757447	1	-	0	ID=g15460.t1.CDS9;Parent=g15460.t1;
OU744338.1_Gymnosoma_rotundatum_genome_assembly,_chromosome:_3	AUGUSTUS	exon	59756825	59757447	.	-	.	ID=g15460.t1.exon9;Parent=g15460.t1;
OU744338.1_Gymnosoma_rotundatum_genome_assembly,_chromosome:_3	AUGUSTUS	intron	59757448	59762412	1	-	.	ID=g15460.t1.intron9;Parent=g15460.t1;
OU744338.1_Gymnosoma_rotundatum_genome_assembly,_chromosome:_3	AUGUSTUS	CDS	59762413	59762544	1	-	0	ID=g15460.t1.CDS10;Parent=g15460.t1;
OU744338.1_Gymnosoma_rotundatum_genome_assembly,_chromosome:_3	AUGUSTUS	exon	59762413	59762544	.	-	.	ID=g15460.t1.exon10;Parent=g15460.t1;
OU744338.1_Gymnosoma_rotundatum_genome_assembly,_chromosome:_3	AUGUSTUS	intron	59762545	59762597	1	-	.	ID=g15460.t1.intron10;Parent=g15460.t1;
OU744338.1_Gymnosoma_rotundatum_genome_assembly,_chromosome:_3	AUGUSTUS	CDS	59762598	59762768	1	-	0	ID=g15460.t1.CDS11;Parent=g15460.t1;
OU744338.1_Gymnosoma_rotundatum_genome_assembly,_chromosome:_3	AUGUSTUS	exon	59762598	59762768	.	-	.	ID=g15460.t1.exon11;Parent=g15460.t1;
OU744338.1_Gymnosoma_rotundatum_genome_assembly,_chromosome:_3	AUGUSTUS	intron	59762769	59762829	1	-	.	ID=g15460.t1.intron11;Parent=g15460.t1;
OU744338.1_Gymnosoma_rotundatum_genome_assembly,_chromosome:_3	AUGUSTUS	CDS	59762830	59763119	1	-	2	ID=g15460.t1.CDS12;Parent=g15460.t1;
OU744338.1_Gymnosoma_rotundatum_genome_assembly,_chromosome:_3	AUGUSTUS	exon	59762830	59763119	.	-	.	ID=g15460.t1.exon12;Parent=g15460.t1;
OU744338.1_Gymnosoma_rotundatum_genome_assembly,_chromosome:_3	AUGUSTUS	intron	59763120	59763249	1	-	.	ID=g15460.t1.intron12;Parent=g15460.t1;
OU744338.1_Gymnosoma_rotundatum_genome_assembly,_chromosome:_3	AUGUSTUS	CDS	59763250	59763289	1	-	0	ID=g15460.t1.CDS13;Parent=g15460.t1;
OU744338.1_Gymnosoma_rotundatum_genome_assembly,_chromosome:_3	AUGUSTUS	exon	59763250	59763289	.	-	.	ID=g15460.t1.exon13;Parent=g15460.t1;
OU744338.1_Gymnosoma_rotundatum_genome_assembly,_chromosome:_3	AUGUSTUS	start_codon	59763287	59763289	.	-	0	ID=g15460.t1.start1;Parent=g15460.t1;
OU744338.1_Gymnosoma_rotundatum_genome_assembly,_chromosome:_3	AUGUSTUS	gene	59779289	59780137	.	+	.	ID=g15461;
OU744338.1_Gymnosoma_rotundatum_genome_assembly,_chromosome:_3	AUGUSTUS	mRNA	59779289	59780137	1	+	.	ID=g15461.t1;Parent=g15461;
OU744338.1_Gymnosoma_rotundatum_genome_assembly,_chromosome:_3	AUGUSTUS	start_codon	59779289	59779291	.	+	0	ID=g15461.t1.start1;Parent=g15461.t1;
OU744338.1_Gymnosoma_rotundatum_genome_assembly,_chromosome:_3	AUGUSTUS	CDS	59779289	59780137	1	+	0	ID=g15461.t1.CDS1;Parent=g15461.t1;
OU744338.1_Gymnosoma_rotundatum_genome_assembly,_chromosome:_3	AUGUSTUS	exon	59779289	59780137	.	+	.	ID=g15461.t1.exon1;Parent=g15461.t1;
OU744338.1_Gymnosoma_rotundatum_genome_assembly,_chromosome:_3	AUGUSTUS	stop_codon	59780135	59780137	.	+	0	ID=g15461.t1.stop1;Parent=g15461.t1;
OU744338.1_Gymnosoma_rotundatum_genome_assembly,_chromosome:_3	AUGUSTUS	gene	59799036	59806609	.	+	.	ID=g15462;
OU744338.1_Gymnosoma_rotundatum_genome_assembly,_chromosome:_3	AUGUSTUS	mRNA	59799036	59806609	1	+	.	ID=g15462.t1;Parent=g15462;
OU744338.1_Gymnosoma_rotundatum_genome_assembly,_chromosome:_3	AUGUSTUS	start_codon	59799036	59799038	.	+	0	ID=g15462.t1.start1;Parent=g15462.t1;
OU744338.1_Gymnosoma_rotundatum_genome_assembly,_chromosome:_3	AUGUSTUS	CDS	59799036	59799163	1	+	0	ID=g15462.t1.CDS1;Parent=g15462.t1;
OU744338.1_Gymnosoma_rotundatum_genome_assembly,_chromosome:_3	AUGUSTUS	exon	59799036	59799163	.	+	.	ID=g15462.t1.exon1;Parent=g15462.t1;
OU744338.1_Gymnosoma_rotundatum_genome_assembly,_chromosome:_3	AUGUSTUS	intron	59799164	59800817	1	+	.	ID=g15462.t1.intron1;Parent=g15462.t1;
OU744338.1_Gymnosoma_rotundatum_genome_assembly,_chromosome:_3	AUGUSTUS	CDS	59800818	59800982	1	+	1	ID=g15462.t1.CDS2;Parent=g15462.t1;
OU744338.1_Gymnosoma_rotundatum_genome_assembly,_chromosome:_3	AUGUSTUS	exon	59800818	59800982	.	+	.	ID=g15462.t1.exon2;Parent=g15462.t1;
OU744338.1_Gymnosoma_rotundatum_genome_assembly,_chromosome:_3	AUGUSTUS	intron	59800983	59801046	1	+	.	ID=g15462.t1.intron2;Parent=g15462.t1;
OU744338.1_Gymnosoma_rotundatum_genome_assembly,_chromosome:_3	AUGUSTUS	CDS	59801047	59801138	1	+	1	ID=g15462.t1.CDS3;Parent=g15462.t1;
OU744338.1_Gymnosoma_rotundatum_genome_assembly,_chromosome:_3	AUGUSTUS	exon	59801047	59801138	.	+	.	ID=g15462.t1.exon3;Parent=g15462.t1;
OU744338.1_Gymnosoma_rotundatum_genome_assembly,_chromosome:_3	AUGUSTUS	intron	59801139	59806364	1	+	.	ID=g15462.t1.intron3;Parent=g15462.t1;
OU744338.1_Gymnosoma_rotundatum_genome_assembly,_chromosome:_3	AUGUSTUS	CDS	59806365	59806609	1	+	2	ID=g15462.t1.CDS4;Parent=g15462.t1;
OU744338.1_Gymnosoma_rotundatum_genome_assembly,_chromosome:_3	AUGUSTUS	exon	59806365	59806609	.	+	.	ID=g15462.t1.exon4;Parent=g15462.t1;
OU744338.1_Gymnosoma_rotundatum_genome_assembly,_chromosome:_3	AUGUSTUS	stop_codon	59806607	59806609	.	+	0	ID=g15462.t1.stop1;Parent=g15462.t1;
OU744338.1_Gymnosoma_rotundatum_genome_assembly,_chromosome:_3	AUGUSTUS	gene	59813785	59821293	.	-	.	ID=g15463;
OU744338.1_Gymnosoma_rotundatum_genome_assembly,_chromosome:_3	AUGUSTUS	mRNA	59813785	59821293	1	-	.	ID=g15463.t1;Parent=g15463;
OU744338.1_Gymnosoma_rotundatum_genome_assembly,_chromosome:_3	AUGUSTUS	stop_codon	59813785	59813787	.	-	0	ID=g15463.t1.stop1;Parent=g15463.t1;
OU744338.1_Gymnosoma_rotundatum_genome_assembly,_chromosome:_3	AUGUSTUS	CDS	59813785	59813874	1	-	0	ID=g15463.t1.CDS1;Parent=g15463.t1;
OU744338.1_Gymnosoma_rotundatum_genome_assembly,_chromosome:_3	AUGUSTUS	exon	59813785	59813874	.	-	.	ID=g15463.t1.exon1;Parent=g15463.t1;
OU744338.1_Gymnosoma_rotundatum_genome_assembly,_chromosome:_3	AUGUSTUS	intron	59813875	59819074	1	-	.	ID=g15463.t1.intron1;Parent=g15463.t1;
OU744338.1_Gymnosoma_rotundatum_genome_assembly,_chromosome:_3	AUGUSTUS	CDS	59819075	59819223	1	-	2	ID=g15463.t1.CDS2;Parent=g15463.t1;
OU744338.1_Gymnosoma_rotundatum_genome_assembly,_chromosome:_3	AUGUSTUS	exon	59819075	59819223	.	-	.	ID=g15463.t1.exon2;Parent=g15463.t1;
OU744338.1_Gymnosoma_rotundatum_genome_assembly,_chromosome:_3	AUGUSTUS	intron	59819224	59819280	1	-	.	ID=g15463.t1.intron2;Parent=g15463.t1;
OU744338.1_Gymnosoma_rotundatum_genome_assembly,_chromosome:_3	AUGUSTUS	CDS	59819281	59819833	1	-	0	ID=g15463.t1.CDS3;Parent=g15463.t1;
OU744338.1_Gymnosoma_rotundatum_genome_assembly,_chromosome:_3	AUGUSTUS	exon	59819281	59819833	.	-	.	ID=g15463.t1.exon3;Parent=g15463.t1;
OU744338.1_Gymnosoma_rotundatum_genome_assembly,_chromosome:_3	AUGUSTUS	intron	59819834	59820738	1	-	.	ID=g15463.t1.intron3;Parent=g15463.t1;
OU744338.1_Gymnosoma_rotundatum_genome_assembly,_chromosome:_3	AUGUSTUS	CDS	59820739	59821293	1	-	0	ID=g15463.t1.CDS4;Parent=g15463.t1;
OU744338.1_Gymnosoma_rotundatum_genome_assembly,_chromosome:_3	AUGUSTUS	exon	59820739	59821293	.	-	.	ID=g15463.t1.exon4;Parent=g15463.t1;
OU744338.1_Gymnosoma_rotundatum_genome_assembly,_chromosome:_3	AUGUSTUS	start_codon	59821291	59821293	.	-	0	ID=g15463.t1.start1;Parent=g15463.t1;
OU744338.1_Gymnosoma_rotundatum_genome_assembly,_chromosome:_3	AUGUSTUS	mRNA	59813785	59821293	1	-	.	ID=g15463.t2;Parent=g15463;
OU744338.1_Gymnosoma_rotundatum_genome_assembly,_chromosome:_3	AUGUSTUS	stop_codon	59813785	59813787	.	-	0	ID=g15463.t2.stop1;Parent=g15463.t2;
OU744338.1_Gymnosoma_rotundatum_genome_assembly,_chromosome:_3	AUGUSTUS	CDS	59813785	59813874	1	-	0	ID=g15463.t2.CDS1;Parent=g15463.t2;
OU744338.1_Gymnosoma_rotundatum_genome_assembly,_chromosome:_3	AUGUSTUS	exon	59813785	59813874	.	-	.	ID=g15463.t2.exon1;Parent=g15463.t2;
OU744338.1_Gymnosoma_rotundatum_genome_assembly,_chromosome:_3	AUGUSTUS	intron	59813875	59819074	1	-	.	ID=g15463.t2.intron1;Parent=g15463.t2;
OU744338.1_Gymnosoma_rotundatum_genome_assembly,_chromosome:_3	AUGUSTUS	CDS	59819075	59819202	1	-	2	ID=g15463.t2.CDS2;Parent=g15463.t2;
OU744338.1_Gymnosoma_rotundatum_genome_assembly,_chromosome:_3	AUGUSTUS	exon	59819075	59819202	.	-	.	ID=g15463.t2.exon2;Parent=g15463.t2;
OU744338.1_Gymnosoma_rotundatum_genome_assembly,_chromosome:_3	AUGUSTUS	intron	59819203	59819280	1	-	.	ID=g15463.t2.intron2;Parent=g15463.t2;
OU744338.1_Gymnosoma_rotundatum_genome_assembly,_chromosome:_3	AUGUSTUS	CDS	59819281	59819833	1	-	0	ID=g15463.t2.CDS3;Parent=g15463.t2;
OU744338.1_Gymnosoma_rotundatum_genome_assembly,_chromosome:_3	AUGUSTUS	exon	59819281	59819833	.	-	.	ID=g15463.t2.exon3;Parent=g15463.t2;
OU744338.1_Gymnosoma_rotundatum_genome_assembly,_chromosome:_3	AUGUSTUS	intron	59819834	59820738	1	-	.	ID=g15463.t2.intron3;Parent=g15463.t2;
OU744338.1_Gymnosoma_rotundatum_genome_assembly,_chromosome:_3	AUGUSTUS	CDS	59820739	59821293	1	-	0	ID=g15463.t2.CDS4;Parent=g15463.t2;
OU744338.1_Gymnosoma_rotundatum_genome_assembly,_chromosome:_3	AUGUSTUS	exon	59820739	59821293	.	-	.	ID=g15463.t2.exon4;Parent=g15463.t2;
OU744338.1_Gymnosoma_rotundatum_genome_assembly,_chromosome:_3	AUGUSTUS	start_codon	59821291	59821293	.	-	0	ID=g15463.t2.start1;Parent=g15463.t2;
OU744338.1_Gymnosoma_rotundatum_genome_assembly,_chromosome:_3	AUGUSTUS	gene	59893263	59895088	.	-	.	ID=g15464;
OU744338.1_Gymnosoma_rotundatum_genome_assembly,_chromosome:_3	AUGUSTUS	mRNA	59893263	59895088	0.8	-	.	ID=g15464.t1;Parent=g15464;
OU744338.1_Gymnosoma_rotundatum_genome_assembly,_chromosome:_3	AUGUSTUS	stop_codon	59893263	59893265	.	-	0	ID=g15464.t1.stop1;Parent=g15464.t1;
OU744338.1_Gymnosoma_rotundatum_genome_assembly,_chromosome:_3	AUGUSTUS	CDS	59893263	59893349	0.8	-	0	ID=g15464.t1.CDS1;Parent=g15464.t1;
OU744338.1_Gymnosoma_rotundatum_genome_assembly,_chromosome:_3	AUGUSTUS	exon	59893263	59893349	.	-	.	ID=g15464.t1.exon1;Parent=g15464.t1;
OU744338.1_Gymnosoma_rotundatum_genome_assembly,_chromosome:_3	AUGUSTUS	intron	59893350	59894914	0.8	-	.	ID=g15464.t1.intron1;Parent=g15464.t1;
OU744338.1_Gymnosoma_rotundatum_genome_assembly,_chromosome:_3	AUGUSTUS	CDS	59894915	59895088	0.89	-	0	ID=g15464.t1.CDS2;Parent=g15464.t1;
OU744338.1_Gymnosoma_rotundatum_genome_assembly,_chromosome:_3	AUGUSTUS	exon	59894915	59895088	.	-	.	ID=g15464.t1.exon2;Parent=g15464.t1;
OU744338.1_Gymnosoma_rotundatum_genome_assembly,_chromosome:_3	AUGUSTUS	start_codon	59895086	59895088	.	-	0	ID=g15464.t1.start1;Parent=g15464.t1;
OU744338.1_Gymnosoma_rotundatum_genome_assembly,_chromosome:_3	AUGUSTUS	gene	59908308	59911922	.	-	.	ID=g15465;
OU744338.1_Gymnosoma_rotundatum_genome_assembly,_chromosome:_3	AUGUSTUS	mRNA	59908308	59911922	0.52	-	.	ID=g15465.t1;Parent=g15465;
OU744338.1_Gymnosoma_rotundatum_genome_assembly,_chromosome:_3	AUGUSTUS	stop_codon	59908308	59908310	.	-	0	ID=g15465.t1.stop1;Parent=g15465.t1;
OU744338.1_Gymnosoma_rotundatum_genome_assembly,_chromosome:_3	AUGUSTUS	CDS	59908308	59908657	0.56	-	2	ID=g15465.t1.CDS1;Parent=g15465.t1;
OU744338.1_Gymnosoma_rotundatum_genome_assembly,_chromosome:_3	AUGUSTUS	exon	59908308	59908657	.	-	.	ID=g15465.t1.exon1;Parent=g15465.t1;
OU744338.1_Gymnosoma_rotundatum_genome_assembly,_chromosome:_3	AUGUSTUS	intron	59908658	59911891	0.52	-	.	ID=g15465.t1.intron1;Parent=g15465.t1;
OU744338.1_Gymnosoma_rotundatum_genome_assembly,_chromosome:_3	AUGUSTUS	CDS	59911892	59911922	0.75	-	0	ID=g15465.t1.CDS2;Parent=g15465.t1;
OU744338.1_Gymnosoma_rotundatum_genome_assembly,_chromosome:_3	AUGUSTUS	exon	59911892	59911922	.	-	.	ID=g15465.t1.exon2;Parent=g15465.t1;
OU744338.1_Gymnosoma_rotundatum_genome_assembly,_chromosome:_3	AUGUSTUS	start_codon	59911920	59911922	.	-	0	ID=g15465.t1.start1;Parent=g15465.t1;
OU744338.1_Gymnosoma_rotundatum_genome_assembly,_chromosome:_3	AUGUSTUS	gene	59959939	59960737	.	+	.	ID=g15466;
OU744338.1_Gymnosoma_rotundatum_genome_assembly,_chromosome:_3	AUGUSTUS	mRNA	59959939	59960737	0.86	+	.	ID=g15466.t1;Parent=g15466;
OU744338.1_Gymnosoma_rotundatum_genome_assembly,_chromosome:_3	AUGUSTUS	start_codon	59959939	59959941	.	+	0	ID=g15466.t1.start1;Parent=g15466.t1;
OU744338.1_Gymnosoma_rotundatum_genome_assembly,_chromosome:_3	AUGUSTUS	CDS	59959939	59959994	1	+	0	ID=g15466.t1.CDS1;Parent=g15466.t1;
OU744338.1_Gymnosoma_rotundatum_genome_assembly,_chromosome:_3	AUGUSTUS	exon	59959939	59959994	.	+	.	ID=g15466.t1.exon1;Parent=g15466.t1;
OU744338.1_Gymnosoma_rotundatum_genome_assembly,_chromosome:_3	AUGUSTUS	intron	59959995	59960469	1	+	.	ID=g15466.t1.intron1;Parent=g15466.t1;
OU744338.1_Gymnosoma_rotundatum_genome_assembly,_chromosome:_3	AUGUSTUS	CDS	59960470	59960737	0.86	+	1	ID=g15466.t1.CDS2;Parent=g15466.t1;
OU744338.1_Gymnosoma_rotundatum_genome_assembly,_chromosome:_3	AUGUSTUS	exon	59960470	59960737	.	+	.	ID=g15466.t1.exon2;Parent=g15466.t1;
OU744338.1_Gymnosoma_rotundatum_genome_assembly,_chromosome:_3	AUGUSTUS	stop_codon	59960735	59960737	.	+	0	ID=g15466.t1.stop1;Parent=g15466.t1;
OU744338.1_Gymnosoma_rotundatum_genome_assembly,_chromosome:_3	AUGUSTUS	gene	60017673	60027930	.	-	.	ID=g15467;
OU744338.1_Gymnosoma_rotundatum_genome_assembly,_chromosome:_3	AUGUSTUS	mRNA	60017673	60027930	0.29	-	.	ID=g15467.t1;Parent=g15467;
OU744338.1_Gymnosoma_rotundatum_genome_assembly,_chromosome:_3	AUGUSTUS	stop_codon	60017673	60017675	.	-	0	ID=g15467.t1.stop1;Parent=g15467.t1;
OU744338.1_Gymnosoma_rotundatum_genome_assembly,_chromosome:_3	AUGUSTUS	CDS	60017673	60017899	0.82	-	2	ID=g15467.t1.CDS1;Parent=g15467.t1;
OU744338.1_Gymnosoma_rotundatum_genome_assembly,_chromosome:_3	AUGUSTUS	exon	60017673	60017899	.	-	.	ID=g15467.t1.exon1;Parent=g15467.t1;
OU744338.1_Gymnosoma_rotundatum_genome_assembly,_chromosome:_3	AUGUSTUS	intron	60017900	60018304	0.82	-	.	ID=g15467.t1.intron1;Parent=g15467.t1;
OU744338.1_Gymnosoma_rotundatum_genome_assembly,_chromosome:_3	AUGUSTUS	CDS	60018305	60023074	0.87	-	2	ID=g15467.t1.CDS2;Parent=g15467.t1;
OU744338.1_Gymnosoma_rotundatum_genome_assembly,_chromosome:_3	AUGUSTUS	exon	60018305	60023074	.	-	.	ID=g15467.t1.exon2;Parent=g15467.t1;
OU744338.1_Gymnosoma_rotundatum_genome_assembly,_chromosome:_3	AUGUSTUS	intron	60023075	60027872	0.33	-	.	ID=g15467.t1.intron2;Parent=g15467.t1;
OU744338.1_Gymnosoma_rotundatum_genome_assembly,_chromosome:_3	AUGUSTUS	CDS	60027873	60027930	0.35	-	0	ID=g15467.t1.CDS3;Parent=g15467.t1;
OU744338.1_Gymnosoma_rotundatum_genome_assembly,_chromosome:_3	AUGUSTUS	exon	60027873	60027930	.	-	.	ID=g15467.t1.exon3;Parent=g15467.t1;
OU744338.1_Gymnosoma_rotundatum_genome_assembly,_chromosome:_3	AUGUSTUS	start_codon	60027928	60027930	.	-	0	ID=g15467.t1.start1;Parent=g15467.t1;
OU744338.1_Gymnosoma_rotundatum_genome_assembly,_chromosome:_3	AUGUSTUS	mRNA	60017673	60027930	0.39	-	.	ID=g15467.t2;Parent=g15467;
OU744338.1_Gymnosoma_rotundatum_genome_assembly,_chromosome:_3	AUGUSTUS	stop_codon	60017673	60017675	.	-	0	ID=g15467.t2.stop1;Parent=g15467.t2;
OU744338.1_Gymnosoma_rotundatum_genome_assembly,_chromosome:_3	AUGUSTUS	CDS	60017673	60017935	1	-	2	ID=g15467.t2.CDS1;Parent=g15467.t2;
OU744338.1_Gymnosoma_rotundatum_genome_assembly,_chromosome:_3	AUGUSTUS	exon	60017673	60017935	.	-	.	ID=g15467.t2.exon1;Parent=g15467.t2;
OU744338.1_Gymnosoma_rotundatum_genome_assembly,_chromosome:_3	AUGUSTUS	intron	60017936	60018304	1	-	.	ID=g15467.t2.intron1;Parent=g15467.t2;
OU744338.1_Gymnosoma_rotundatum_genome_assembly,_chromosome:_3	AUGUSTUS	CDS	60018305	60023074	0.87	-	2	ID=g15467.t2.CDS2;Parent=g15467.t2;
OU744338.1_Gymnosoma_rotundatum_genome_assembly,_chromosome:_3	AUGUSTUS	exon	60018305	60023074	.	-	.	ID=g15467.t2.exon2;Parent=g15467.t2;
OU744338.1_Gymnosoma_rotundatum_genome_assembly,_chromosome:_3	AUGUSTUS	intron	60023075	60027872	0.39	-	.	ID=g15467.t2.intron2;Parent=g15467.t2;
OU744338.1_Gymnosoma_rotundatum_genome_assembly,_chromosome:_3	AUGUSTUS	CDS	60027873	60027930	0.4	-	0	ID=g15467.t2.CDS3;Parent=g15467.t2;
OU744338.1_Gymnosoma_rotundatum_genome_assembly,_chromosome:_3	AUGUSTUS	exon	60027873	60027930	.	-	.	ID=g15467.t2.exon3;Parent=g15467.t2;
OU744338.1_Gymnosoma_rotundatum_genome_assembly,_chromosome:_3	AUGUSTUS	start_codon	60027928	60027930	.	-	0	ID=g15467.t2.start1;Parent=g15467.t2;
OU744338.1_Gymnosoma_rotundatum_genome_assembly,_chromosome:_3	AUGUSTUS	gene	60053066	60053413	.	+	.	ID=g15468;
OU744338.1_Gymnosoma_rotundatum_genome_assembly,_chromosome:_3	AUGUSTUS	mRNA	60053066	60053413	1	+	.	ID=g15468.t1;Parent=g15468;
OU744338.1_Gymnosoma_rotundatum_genome_assembly,_chromosome:_3	AUGUSTUS	start_codon	60053066	60053068	.	+	0	ID=g15468.t1.start1;Parent=g15468.t1;
OU744338.1_Gymnosoma_rotundatum_genome_assembly,_chromosome:_3	AUGUSTUS	CDS	60053066	60053413	1	+	0	ID=g15468.t1.CDS1;Parent=g15468.t1;
OU744338.1_Gymnosoma_rotundatum_genome_assembly,_chromosome:_3	AUGUSTUS	exon	60053066	60053413	.	+	.	ID=g15468.t1.exon1;Parent=g15468.t1;
OU744338.1_Gymnosoma_rotundatum_genome_assembly,_chromosome:_3	AUGUSTUS	stop_codon	60053411	60053413	.	+	0	ID=g15468.t1.stop1;Parent=g15468.t1;
OU744338.1_Gymnosoma_rotundatum_genome_assembly,_chromosome:_3	AUGUSTUS	gene	60220790	60221966	.	+	.	ID=g15469;
OU744338.1_Gymnosoma_rotundatum_genome_assembly,_chromosome:_3	AUGUSTUS	mRNA	60220790	60221966	0.37	+	.	ID=g15469.t1;Parent=g15469;
OU744338.1_Gymnosoma_rotundatum_genome_assembly,_chromosome:_3	AUGUSTUS	start_codon	60220790	60220792	.	+	0	ID=g15469.t1.start1;Parent=g15469.t1;
OU744338.1_Gymnosoma_rotundatum_genome_assembly,_chromosome:_3	AUGUSTUS	CDS	60220790	60220891	0.96	+	0	ID=g15469.t1.CDS1;Parent=g15469.t1;
OU744338.1_Gymnosoma_rotundatum_genome_assembly,_chromosome:_3	AUGUSTUS	exon	60220790	60220891	.	+	.	ID=g15469.t1.exon1;Parent=g15469.t1;
OU744338.1_Gymnosoma_rotundatum_genome_assembly,_chromosome:_3	AUGUSTUS	intron	60220892	60221026	0.96	+	.	ID=g15469.t1.intron1;Parent=g15469.t1;
OU744338.1_Gymnosoma_rotundatum_genome_assembly,_chromosome:_3	AUGUSTUS	CDS	60221027	60221208	0.39	+	0	ID=g15469.t1.CDS2;Parent=g15469.t1;
OU744338.1_Gymnosoma_rotundatum_genome_assembly,_chromosome:_3	AUGUSTUS	exon	60221027	60221208	.	+	.	ID=g15469.t1.exon2;Parent=g15469.t1;
OU744338.1_Gymnosoma_rotundatum_genome_assembly,_chromosome:_3	AUGUSTUS	intron	60221209	60221501	0.38	+	.	ID=g15469.t1.intron2;Parent=g15469.t1;
OU744338.1_Gymnosoma_rotundatum_genome_assembly,_chromosome:_3	AUGUSTUS	CDS	60221502	60221665	0.72	+	1	ID=g15469.t1.CDS3;Parent=g15469.t1;
OU744338.1_Gymnosoma_rotundatum_genome_assembly,_chromosome:_3	AUGUSTUS	exon	60221502	60221665	.	+	.	ID=g15469.t1.exon3;Parent=g15469.t1;
OU744338.1_Gymnosoma_rotundatum_genome_assembly,_chromosome:_3	AUGUSTUS	intron	60221666	60221736	1	+	.	ID=g15469.t1.intron3;Parent=g15469.t1;
OU744338.1_Gymnosoma_rotundatum_genome_assembly,_chromosome:_3	AUGUSTUS	CDS	60221737	60221966	1	+	2	ID=g15469.t1.CDS4;Parent=g15469.t1;
OU744338.1_Gymnosoma_rotundatum_genome_assembly,_chromosome:_3	AUGUSTUS	exon	60221737	60221966	.	+	.	ID=g15469.t1.exon4;Parent=g15469.t1;
OU744338.1_Gymnosoma_rotundatum_genome_assembly,_chromosome:_3	AUGUSTUS	stop_codon	60221964	60221966	.	+	0	ID=g15469.t1.stop1;Parent=g15469.t1;
OU744338.1_Gymnosoma_rotundatum_genome_assembly,_chromosome:_3	AUGUSTUS	gene	60261264	60279288	.	-	.	ID=g15470;
OU744338.1_Gymnosoma_rotundatum_genome_assembly,_chromosome:_3	AUGUSTUS	mRNA	60261264	60279288	0.94	-	.	ID=g15470.t1;Parent=g15470;
OU744338.1_Gymnosoma_rotundatum_genome_assembly,_chromosome:_3	AUGUSTUS	stop_codon	60261264	60261266	.	-	0	ID=g15470.t1.stop1;Parent=g15470.t1;
OU744338.1_Gymnosoma_rotundatum_genome_assembly,_chromosome:_3	AUGUSTUS	CDS	60261264	60262170	0.95	-	1	ID=g15470.t1.CDS1;Parent=g15470.t1;
OU744338.1_Gymnosoma_rotundatum_genome_assembly,_chromosome:_3	AUGUSTUS	exon	60261264	60262170	.	-	.	ID=g15470.t1.exon1;Parent=g15470.t1;
OU744338.1_Gymnosoma_rotundatum_genome_assembly,_chromosome:_3	AUGUSTUS	intron	60262171	60279169	0.94	-	.	ID=g15470.t1.intron1;Parent=g15470.t1;
OU744338.1_Gymnosoma_rotundatum_genome_assembly,_chromosome:_3	AUGUSTUS	CDS	60279170	60279288	1	-	0	ID=g15470.t1.CDS2;Parent=g15470.t1;
OU744338.1_Gymnosoma_rotundatum_genome_assembly,_chromosome:_3	AUGUSTUS	exon	60279170	60279288	.	-	.	ID=g15470.t1.exon2;Parent=g15470.t1;
OU744338.1_Gymnosoma_rotundatum_genome_assembly,_chromosome:_3	AUGUSTUS	start_codon	60279286	60279288	.	-	0	ID=g15470.t1.start1;Parent=g15470.t1;
OU744338.1_Gymnosoma_rotundatum_genome_assembly,_chromosome:_3	AUGUSTUS	gene	60392797	60393033	.	-	.	ID=g15471;
OU744338.1_Gymnosoma_rotundatum_genome_assembly,_chromosome:_3	AUGUSTUS	mRNA	60392797	60393033	0.65	-	.	ID=g15471.t1;Parent=g15471;
OU744338.1_Gymnosoma_rotundatum_genome_assembly,_chromosome:_3	AUGUSTUS	stop_codon	60392797	60392799	.	-	0	ID=g15471.t1.stop1;Parent=g15471.t1;
OU744338.1_Gymnosoma_rotundatum_genome_assembly,_chromosome:_3	AUGUSTUS	CDS	60392797	60393033	0.65	-	0	ID=g15471.t1.CDS1;Parent=g15471.t1;
OU744338.1_Gymnosoma_rotundatum_genome_assembly,_chromosome:_3	AUGUSTUS	exon	60392797	60393033	.	-	.	ID=g15471.t1.exon1;Parent=g15471.t1;
OU744338.1_Gymnosoma_rotundatum_genome_assembly,_chromosome:_3	AUGUSTUS	start_codon	60393031	60393033	.	-	0	ID=g15471.t1.start1;Parent=g15471.t1;
OU744338.1_Gymnosoma_rotundatum_genome_assembly,_chromosome:_3	AUGUSTUS	gene	60527755	60528676	.	+	.	ID=g15472;
OU744338.1_Gymnosoma_rotundatum_genome_assembly,_chromosome:_3	AUGUSTUS	mRNA	60527755	60528676	0.37	+	.	ID=g15472.t1;Parent=g15472;
OU744338.1_Gymnosoma_rotundatum_genome_assembly,_chromosome:_3	AUGUSTUS	start_codon	60527755	60527757	.	+	0	ID=g15472.t1.start1;Parent=g15472.t1;
OU744338.1_Gymnosoma_rotundatum_genome_assembly,_chromosome:_3	AUGUSTUS	CDS	60527755	60528019	0.48	+	0	ID=g15472.t1.CDS1;Parent=g15472.t1;
OU744338.1_Gymnosoma_rotundatum_genome_assembly,_chromosome:_3	AUGUSTUS	exon	60527755	60528019	.	+	.	ID=g15472.t1.exon1;Parent=g15472.t1;
OU744338.1_Gymnosoma_rotundatum_genome_assembly,_chromosome:_3	AUGUSTUS	intron	60528020	60528093	0.48	+	.	ID=g15472.t1.intron1;Parent=g15472.t1;
OU744338.1_Gymnosoma_rotundatum_genome_assembly,_chromosome:_3	AUGUSTUS	CDS	60528094	60528221	0.45	+	2	ID=g15472.t1.CDS2;Parent=g15472.t1;
OU744338.1_Gymnosoma_rotundatum_genome_assembly,_chromosome:_3	AUGUSTUS	exon	60528094	60528221	.	+	.	ID=g15472.t1.exon2;Parent=g15472.t1;
OU744338.1_Gymnosoma_rotundatum_genome_assembly,_chromosome:_3	AUGUSTUS	intron	60528222	60528592	0.43	+	.	ID=g15472.t1.intron2;Parent=g15472.t1;
OU744338.1_Gymnosoma_rotundatum_genome_assembly,_chromosome:_3	AUGUSTUS	CDS	60528593	60528676	0.56	+	0	ID=g15472.t1.CDS3;Parent=g15472.t1;
OU744338.1_Gymnosoma_rotundatum_genome_assembly,_chromosome:_3	AUGUSTUS	exon	60528593	60528676	.	+	.	ID=g15472.t1.exon3;Parent=g15472.t1;
OU744338.1_Gymnosoma_rotundatum_genome_assembly,_chromosome:_3	AUGUSTUS	stop_codon	60528674	60528676	.	+	0	ID=g15472.t1.stop1;Parent=g15472.t1;
OU744338.1_Gymnosoma_rotundatum_genome_assembly,_chromosome:_3	AUGUSTUS	gene	60541390	60541952	.	+	.	ID=g15473;
OU744338.1_Gymnosoma_rotundatum_genome_assembly,_chromosome:_3	AUGUSTUS	mRNA	60541390	60541952	1	+	.	ID=g15473.t1;Parent=g15473;
OU744338.1_Gymnosoma_rotundatum_genome_assembly,_chromosome:_3	AUGUSTUS	start_codon	60541390	60541392	.	+	0	ID=g15473.t1.start1;Parent=g15473.t1;
OU744338.1_Gymnosoma_rotundatum_genome_assembly,_chromosome:_3	AUGUSTUS	CDS	60541390	60541418	1	+	0	ID=g15473.t1.CDS1;Parent=g15473.t1;
OU744338.1_Gymnosoma_rotundatum_genome_assembly,_chromosome:_3	AUGUSTUS	exon	60541390	60541418	.	+	.	ID=g15473.t1.exon1;Parent=g15473.t1;
OU744338.1_Gymnosoma_rotundatum_genome_assembly,_chromosome:_3	AUGUSTUS	intron	60541419	60541465	1	+	.	ID=g15473.t1.intron1;Parent=g15473.t1;
OU744338.1_Gymnosoma_rotundatum_genome_assembly,_chromosome:_3	AUGUSTUS	CDS	60541466	60541952	1	+	1	ID=g15473.t1.CDS2;Parent=g15473.t1;
OU744338.1_Gymnosoma_rotundatum_genome_assembly,_chromosome:_3	AUGUSTUS	exon	60541466	60541952	.	+	.	ID=g15473.t1.exon2;Parent=g15473.t1;
OU744338.1_Gymnosoma_rotundatum_genome_assembly,_chromosome:_3	AUGUSTUS	stop_codon	60541950	60541952	.	+	0	ID=g15473.t1.stop1;Parent=g15473.t1;
OU744338.1_Gymnosoma_rotundatum_genome_assembly,_chromosome:_3	AUGUSTUS	gene	60558457	60560136	.	-	.	ID=g15474;
OU744338.1_Gymnosoma_rotundatum_genome_assembly,_chromosome:_3	AUGUSTUS	mRNA	60558457	60560136	0.73	-	.	ID=g15474.t1;Parent=g15474;
OU744338.1_Gymnosoma_rotundatum_genome_assembly,_chromosome:_3	AUGUSTUS	stop_codon	60558457	60558459	.	-	0	ID=g15474.t1.stop1;Parent=g15474.t1;
OU744338.1_Gymnosoma_rotundatum_genome_assembly,_chromosome:_3	AUGUSTUS	CDS	60558457	60558582	0.92	-	0	ID=g15474.t1.CDS1;Parent=g15474.t1;
OU744338.1_Gymnosoma_rotundatum_genome_assembly,_chromosome:_3	AUGUSTUS	exon	60558457	60558582	.	-	.	ID=g15474.t1.exon1;Parent=g15474.t1;
OU744338.1_Gymnosoma_rotundatum_genome_assembly,_chromosome:_3	AUGUSTUS	intron	60558583	60559519	0.9	-	.	ID=g15474.t1.intron1;Parent=g15474.t1;
OU744338.1_Gymnosoma_rotundatum_genome_assembly,_chromosome:_3	AUGUSTUS	CDS	60559520	60560068	0.8	-	0	ID=g15474.t1.CDS2;Parent=g15474.t1;
OU744338.1_Gymnosoma_rotundatum_genome_assembly,_chromosome:_3	AUGUSTUS	exon	60559520	60560068	.	-	.	ID=g15474.t1.exon2;Parent=g15474.t1;
OU744338.1_Gymnosoma_rotundatum_genome_assembly,_chromosome:_3	AUGUSTUS	intron	60560069	60560130	0.81	-	.	ID=g15474.t1.intron2;Parent=g15474.t1;
OU744338.1_Gymnosoma_rotundatum_genome_assembly,_chromosome:_3	AUGUSTUS	CDS	60560131	60560136	0.99	-	0	ID=g15474.t1.CDS3;Parent=g15474.t1;
OU744338.1_Gymnosoma_rotundatum_genome_assembly,_chromosome:_3	AUGUSTUS	exon	60560131	60560136	.	-	.	ID=g15474.t1.exon3;Parent=g15474.t1;
OU744338.1_Gymnosoma_rotundatum_genome_assembly,_chromosome:_3	AUGUSTUS	start_codon	60560134	60560136	.	-	0	ID=g15474.t1.start1;Parent=g15474.t1;
OU744338.1_Gymnosoma_rotundatum_genome_assembly,_chromosome:_3	AUGUSTUS	gene	60567969	60568616	.	-	.	ID=g15475;
OU744338.1_Gymnosoma_rotundatum_genome_assembly,_chromosome:_3	AUGUSTUS	mRNA	60567969	60568616	1	-	.	ID=g15475.t1;Parent=g15475;
OU744338.1_Gymnosoma_rotundatum_genome_assembly,_chromosome:_3	AUGUSTUS	stop_codon	60567969	60567971	.	-	0	ID=g15475.t1.stop1;Parent=g15475.t1;
OU744338.1_Gymnosoma_rotundatum_genome_assembly,_chromosome:_3	AUGUSTUS	CDS	60567969	60568616	1	-	0	ID=g15475.t1.CDS1;Parent=g15475.t1;
OU744338.1_Gymnosoma_rotundatum_genome_assembly,_chromosome:_3	AUGUSTUS	exon	60567969	60568616	.	-	.	ID=g15475.t1.exon1;Parent=g15475.t1;
OU744338.1_Gymnosoma_rotundatum_genome_assembly,_chromosome:_3	AUGUSTUS	start_codon	60568614	60568616	.	-	0	ID=g15475.t1.start1;Parent=g15475.t1;
OU744338.1_Gymnosoma_rotundatum_genome_assembly,_chromosome:_3	AUGUSTUS	gene	60630759	60631849	.	+	.	ID=g15476;
OU744338.1_Gymnosoma_rotundatum_genome_assembly,_chromosome:_3	AUGUSTUS	mRNA	60630759	60631849	0.65	+	.	ID=g15476.t1;Parent=g15476;
OU744338.1_Gymnosoma_rotundatum_genome_assembly,_chromosome:_3	AUGUSTUS	start_codon	60630759	60630761	.	+	0	ID=g15476.t1.start1;Parent=g15476.t1;
OU744338.1_Gymnosoma_rotundatum_genome_assembly,_chromosome:_3	AUGUSTUS	CDS	60630759	60631419	0.65	+	0	ID=g15476.t1.CDS1;Parent=g15476.t1;
OU744338.1_Gymnosoma_rotundatum_genome_assembly,_chromosome:_3	AUGUSTUS	exon	60630759	60631419	.	+	.	ID=g15476.t1.exon1;Parent=g15476.t1;
OU744338.1_Gymnosoma_rotundatum_genome_assembly,_chromosome:_3	AUGUSTUS	intron	60631420	60631484	0.68	+	.	ID=g15476.t1.intron1;Parent=g15476.t1;
OU744338.1_Gymnosoma_rotundatum_genome_assembly,_chromosome:_3	AUGUSTUS	CDS	60631485	60631849	0.7	+	2	ID=g15476.t1.CDS2;Parent=g15476.t1;
OU744338.1_Gymnosoma_rotundatum_genome_assembly,_chromosome:_3	AUGUSTUS	exon	60631485	60631849	.	+	.	ID=g15476.t1.exon2;Parent=g15476.t1;
OU744338.1_Gymnosoma_rotundatum_genome_assembly,_chromosome:_3	AUGUSTUS	stop_codon	60631847	60631849	.	+	0	ID=g15476.t1.stop1;Parent=g15476.t1;
OU744338.1_Gymnosoma_rotundatum_genome_assembly,_chromosome:_3	AUGUSTUS	gene	60667100	60667771	.	+	.	ID=g15477;
OU744338.1_Gymnosoma_rotundatum_genome_assembly,_chromosome:_3	AUGUSTUS	mRNA	60667100	60667771	1	+	.	ID=g15477.t1;Parent=g15477;
OU744338.1_Gymnosoma_rotundatum_genome_assembly,_chromosome:_3	AUGUSTUS	start_codon	60667100	60667102	.	+	0	ID=g15477.t1.start1;Parent=g15477.t1;
OU744338.1_Gymnosoma_rotundatum_genome_assembly,_chromosome:_3	AUGUSTUS	CDS	60667100	60667134	1	+	0	ID=g15477.t1.CDS1;Parent=g15477.t1;
OU744338.1_Gymnosoma_rotundatum_genome_assembly,_chromosome:_3	AUGUSTUS	exon	60667100	60667134	.	+	.	ID=g15477.t1.exon1;Parent=g15477.t1;
OU744338.1_Gymnosoma_rotundatum_genome_assembly,_chromosome:_3	AUGUSTUS	intron	60667135	60667350	1	+	.	ID=g15477.t1.intron1;Parent=g15477.t1;
OU744338.1_Gymnosoma_rotundatum_genome_assembly,_chromosome:_3	AUGUSTUS	CDS	60667351	60667771	1	+	1	ID=g15477.t1.CDS2;Parent=g15477.t1;
OU744338.1_Gymnosoma_rotundatum_genome_assembly,_chromosome:_3	AUGUSTUS	exon	60667351	60667771	.	+	.	ID=g15477.t1.exon2;Parent=g15477.t1;
OU744338.1_Gymnosoma_rotundatum_genome_assembly,_chromosome:_3	AUGUSTUS	stop_codon	60667769	60667771	.	+	0	ID=g15477.t1.stop1;Parent=g15477.t1;
OU744338.1_Gymnosoma_rotundatum_genome_assembly,_chromosome:_3	AUGUSTUS	gene	60667810	60668294	.	+	.	ID=g15478;
OU744338.1_Gymnosoma_rotundatum_genome_assembly,_chromosome:_3	AUGUSTUS	mRNA	60667810	60668294	0.84	+	.	ID=g15478.t1;Parent=g15478;
OU744338.1_Gymnosoma_rotundatum_genome_assembly,_chromosome:_3	AUGUSTUS	start_codon	60667810	60667812	.	+	0	ID=g15478.t1.start1;Parent=g15478.t1;
OU744338.1_Gymnosoma_rotundatum_genome_assembly,_chromosome:_3	AUGUSTUS	CDS	60667810	60667850	0.87	+	0	ID=g15478.t1.CDS1;Parent=g15478.t1;
OU744338.1_Gymnosoma_rotundatum_genome_assembly,_chromosome:_3	AUGUSTUS	exon	60667810	60667850	.	+	.	ID=g15478.t1.exon1;Parent=g15478.t1;
OU744338.1_Gymnosoma_rotundatum_genome_assembly,_chromosome:_3	AUGUSTUS	intron	60667851	60667975	0.84	+	.	ID=g15478.t1.intron1;Parent=g15478.t1;
OU744338.1_Gymnosoma_rotundatum_genome_assembly,_chromosome:_3	AUGUSTUS	CDS	60667976	60668294	0.86	+	1	ID=g15478.t1.CDS2;Parent=g15478.t1;
OU744338.1_Gymnosoma_rotundatum_genome_assembly,_chromosome:_3	AUGUSTUS	exon	60667976	60668294	.	+	.	ID=g15478.t1.exon2;Parent=g15478.t1;
OU744338.1_Gymnosoma_rotundatum_genome_assembly,_chromosome:_3	AUGUSTUS	stop_codon	60668292	60668294	.	+	0	ID=g15478.t1.stop1;Parent=g15478.t1;
OU744338.1_Gymnosoma_rotundatum_genome_assembly,_chromosome:_3	AUGUSTUS	gene	60668094	60668294	.	+	.	ID=g15479;
OU744338.1_Gymnosoma_rotundatum_genome_assembly,_chromosome:_3	AUGUSTUS	mRNA	60668094	60668294	0.55	+	.	ID=g15479.t1;Parent=g15479;
OU744338.1_Gymnosoma_rotundatum_genome_assembly,_chromosome:_3	AUGUSTUS	start_codon	60668094	60668096	.	+	0	ID=g15479.t1.start1;Parent=g15479.t1;
OU744338.1_Gymnosoma_rotundatum_genome_assembly,_chromosome:_3	AUGUSTUS	CDS	60668094	60668294	0.55	+	0	ID=g15479.t1.CDS1;Parent=g15479.t1;
OU744338.1_Gymnosoma_rotundatum_genome_assembly,_chromosome:_3	AUGUSTUS	exon	60668094	60668294	.	+	.	ID=g15479.t1.exon1;Parent=g15479.t1;
OU744338.1_Gymnosoma_rotundatum_genome_assembly,_chromosome:_3	AUGUSTUS	stop_codon	60668292	60668294	.	+	0	ID=g15479.t1.stop1;Parent=g15479.t1;
OU744338.1_Gymnosoma_rotundatum_genome_assembly,_chromosome:_3	AUGUSTUS	gene	60694313	60694840	.	-	.	ID=g15480;
OU744338.1_Gymnosoma_rotundatum_genome_assembly,_chromosome:_3	AUGUSTUS	mRNA	60694313	60694840	1	-	.	ID=g15480.t1;Parent=g15480;
OU744338.1_Gymnosoma_rotundatum_genome_assembly,_chromosome:_3	AUGUSTUS	stop_codon	60694313	60694315	.	-	0	ID=g15480.t1.stop1;Parent=g15480.t1;
OU744338.1_Gymnosoma_rotundatum_genome_assembly,_chromosome:_3	AUGUSTUS	CDS	60694313	60694840	1	-	0	ID=g15480.t1.CDS1;Parent=g15480.t1;
OU744338.1_Gymnosoma_rotundatum_genome_assembly,_chromosome:_3	AUGUSTUS	exon	60694313	60694840	.	-	.	ID=g15480.t1.exon1;Parent=g15480.t1;
OU744338.1_Gymnosoma_rotundatum_genome_assembly,_chromosome:_3	AUGUSTUS	start_codon	60694838	60694840	.	-	0	ID=g15480.t1.start1;Parent=g15480.t1;
OU744338.1_Gymnosoma_rotundatum_genome_assembly,_chromosome:_3	AUGUSTUS	gene	60694854	60695402	.	-	.	ID=g15481;
OU744338.1_Gymnosoma_rotundatum_genome_assembly,_chromosome:_3	AUGUSTUS	mRNA	60694854	60695402	0.61	-	.	ID=g15481.t1;Parent=g15481;
OU744338.1_Gymnosoma_rotundatum_genome_assembly,_chromosome:_3	AUGUSTUS	stop_codon	60694854	60694856	.	-	0	ID=g15481.t1.stop1;Parent=g15481.t1;
OU744338.1_Gymnosoma_rotundatum_genome_assembly,_chromosome:_3	AUGUSTUS	CDS	60694854	60695402	0.61	-	0	ID=g15481.t1.CDS1;Parent=g15481.t1;
OU744338.1_Gymnosoma_rotundatum_genome_assembly,_chromosome:_3	AUGUSTUS	exon	60694854	60695402	.	-	.	ID=g15481.t1.exon1;Parent=g15481.t1;
OU744338.1_Gymnosoma_rotundatum_genome_assembly,_chromosome:_3	AUGUSTUS	start_codon	60695400	60695402	.	-	0	ID=g15481.t1.start1;Parent=g15481.t1;
OU744338.1_Gymnosoma_rotundatum_genome_assembly,_chromosome:_3	AUGUSTUS	gene	60695800	60696329	.	-	.	ID=g15482;
OU744338.1_Gymnosoma_rotundatum_genome_assembly,_chromosome:_3	AUGUSTUS	mRNA	60695800	60696329	1	-	.	ID=g15482.t1;Parent=g15482;
OU744338.1_Gymnosoma_rotundatum_genome_assembly,_chromosome:_3	AUGUSTUS	stop_codon	60695800	60695802	.	-	0	ID=g15482.t1.stop1;Parent=g15482.t1;
OU744338.1_Gymnosoma_rotundatum_genome_assembly,_chromosome:_3	AUGUSTUS	CDS	60695800	60695972	1	-	2	ID=g15482.t1.CDS1;Parent=g15482.t1;
OU744338.1_Gymnosoma_rotundatum_genome_assembly,_chromosome:_3	AUGUSTUS	exon	60695800	60695972	.	-	.	ID=g15482.t1.exon1;Parent=g15482.t1;
OU744338.1_Gymnosoma_rotundatum_genome_assembly,_chromosome:_3	AUGUSTUS	intron	60695973	60696031	1	-	.	ID=g15482.t1.intron1;Parent=g15482.t1;
OU744338.1_Gymnosoma_rotundatum_genome_assembly,_chromosome:_3	AUGUSTUS	CDS	60696032	60696329	1	-	0	ID=g15482.t1.CDS2;Parent=g15482.t1;
OU744338.1_Gymnosoma_rotundatum_genome_assembly,_chromosome:_3	AUGUSTUS	exon	60696032	60696329	.	-	.	ID=g15482.t1.exon2;Parent=g15482.t1;
OU744338.1_Gymnosoma_rotundatum_genome_assembly,_chromosome:_3	AUGUSTUS	start_codon	60696327	60696329	.	-	0	ID=g15482.t1.start1;Parent=g15482.t1;
OU744338.1_Gymnosoma_rotundatum_genome_assembly,_chromosome:_3	AUGUSTUS	gene	60709432	60710259	.	-	.	ID=g15483;
OU744338.1_Gymnosoma_rotundatum_genome_assembly,_chromosome:_3	AUGUSTUS	mRNA	60709432	60710259	1	-	.	ID=g15483.t1;Parent=g15483;
OU744338.1_Gymnosoma_rotundatum_genome_assembly,_chromosome:_3	AUGUSTUS	stop_codon	60709432	60709434	.	-	0	ID=g15483.t1.stop1;Parent=g15483.t1;
OU744338.1_Gymnosoma_rotundatum_genome_assembly,_chromosome:_3	AUGUSTUS	CDS	60709432	60710259	1	-	0	ID=g15483.t1.CDS1;Parent=g15483.t1;
OU744338.1_Gymnosoma_rotundatum_genome_assembly,_chromosome:_3	AUGUSTUS	exon	60709432	60710259	.	-	.	ID=g15483.t1.exon1;Parent=g15483.t1;
OU744338.1_Gymnosoma_rotundatum_genome_assembly,_chromosome:_3	AUGUSTUS	start_codon	60710257	60710259	.	-	0	ID=g15483.t1.start1;Parent=g15483.t1;
OU744338.1_Gymnosoma_rotundatum_genome_assembly,_chromosome:_3	AUGUSTUS	gene	60710291	60711256	.	-	.	ID=g15484;
OU744338.1_Gymnosoma_rotundatum_genome_assembly,_chromosome:_3	AUGUSTUS	mRNA	60710291	60711256	1	-	.	ID=g15484.t1;Parent=g15484;
OU744338.1_Gymnosoma_rotundatum_genome_assembly,_chromosome:_3	AUGUSTUS	stop_codon	60710291	60710293	.	-	0	ID=g15484.t1.stop1;Parent=g15484.t1;
OU744338.1_Gymnosoma_rotundatum_genome_assembly,_chromosome:_3	AUGUSTUS	CDS	60710291	60711256	1	-	0	ID=g15484.t1.CDS1;Parent=g15484.t1;
OU744338.1_Gymnosoma_rotundatum_genome_assembly,_chromosome:_3	AUGUSTUS	exon	60710291	60711256	.	-	.	ID=g15484.t1.exon1;Parent=g15484.t1;
OU744338.1_Gymnosoma_rotundatum_genome_assembly,_chromosome:_3	AUGUSTUS	start_codon	60711254	60711256	.	-	0	ID=g15484.t1.start1;Parent=g15484.t1;
OU744338.1_Gymnosoma_rotundatum_genome_assembly,_chromosome:_3	AUGUSTUS	gene	60732192	60732604	.	+	.	ID=g15485;
OU744338.1_Gymnosoma_rotundatum_genome_assembly,_chromosome:_3	AUGUSTUS	mRNA	60732192	60732604	1	+	.	ID=g15485.t1;Parent=g15485;
OU744338.1_Gymnosoma_rotundatum_genome_assembly,_chromosome:_3	AUGUSTUS	start_codon	60732192	60732194	.	+	0	ID=g15485.t1.start1;Parent=g15485.t1;
OU744338.1_Gymnosoma_rotundatum_genome_assembly,_chromosome:_3	AUGUSTUS	CDS	60732192	60732336	1	+	0	ID=g15485.t1.CDS1;Parent=g15485.t1;
OU744338.1_Gymnosoma_rotundatum_genome_assembly,_chromosome:_3	AUGUSTUS	exon	60732192	60732336	.	+	.	ID=g15485.t1.exon1;Parent=g15485.t1;
OU744338.1_Gymnosoma_rotundatum_genome_assembly,_chromosome:_3	AUGUSTUS	intron	60732337	60732395	1	+	.	ID=g15485.t1.intron1;Parent=g15485.t1;
OU744338.1_Gymnosoma_rotundatum_genome_assembly,_chromosome:_3	AUGUSTUS	CDS	60732396	60732604	1	+	2	ID=g15485.t1.CDS2;Parent=g15485.t1;
OU744338.1_Gymnosoma_rotundatum_genome_assembly,_chromosome:_3	AUGUSTUS	exon	60732396	60732604	.	+	.	ID=g15485.t1.exon2;Parent=g15485.t1;
OU744338.1_Gymnosoma_rotundatum_genome_assembly,_chromosome:_3	AUGUSTUS	stop_codon	60732602	60732604	.	+	0	ID=g15485.t1.stop1;Parent=g15485.t1;
OU744338.1_Gymnosoma_rotundatum_genome_assembly,_chromosome:_3	AUGUSTUS	gene	60750520	60792791	.	-	.	ID=g15486;
OU744338.1_Gymnosoma_rotundatum_genome_assembly,_chromosome:_3	AUGUSTUS	mRNA	60750520	60792791	0.33	-	.	ID=g15486.t1;Parent=g15486;
OU744338.1_Gymnosoma_rotundatum_genome_assembly,_chromosome:_3	AUGUSTUS	stop_codon	60750520	60750522	.	-	0	ID=g15486.t1.stop1;Parent=g15486.t1;
OU744338.1_Gymnosoma_rotundatum_genome_assembly,_chromosome:_3	AUGUSTUS	CDS	60750520	60750699	1	-	0	ID=g15486.t1.CDS1;Parent=g15486.t1;
OU744338.1_Gymnosoma_rotundatum_genome_assembly,_chromosome:_3	AUGUSTUS	exon	60750520	60750699	.	-	.	ID=g15486.t1.exon1;Parent=g15486.t1;
OU744338.1_Gymnosoma_rotundatum_genome_assembly,_chromosome:_3	AUGUSTUS	intron	60750700	60765348	1	-	.	ID=g15486.t1.intron1;Parent=g15486.t1;
OU744338.1_Gymnosoma_rotundatum_genome_assembly,_chromosome:_3	AUGUSTUS	CDS	60765349	60765461	1	-	2	ID=g15486.t1.CDS2;Parent=g15486.t1;
OU744338.1_Gymnosoma_rotundatum_genome_assembly,_chromosome:_3	AUGUSTUS	exon	60765349	60765461	.	-	.	ID=g15486.t1.exon2;Parent=g15486.t1;
OU744338.1_Gymnosoma_rotundatum_genome_assembly,_chromosome:_3	AUGUSTUS	intron	60765462	60789142	1	-	.	ID=g15486.t1.intron2;Parent=g15486.t1;
OU744338.1_Gymnosoma_rotundatum_genome_assembly,_chromosome:_3	AUGUSTUS	CDS	60789143	60789338	1	-	0	ID=g15486.t1.CDS3;Parent=g15486.t1;
OU744338.1_Gymnosoma_rotundatum_genome_assembly,_chromosome:_3	AUGUSTUS	exon	60789143	60789338	.	-	.	ID=g15486.t1.exon3;Parent=g15486.t1;
OU744338.1_Gymnosoma_rotundatum_genome_assembly,_chromosome:_3	AUGUSTUS	intron	60789339	60792785	0.33	-	.	ID=g15486.t1.intron3;Parent=g15486.t1;
OU744338.1_Gymnosoma_rotundatum_genome_assembly,_chromosome:_3	AUGUSTUS	CDS	60792786	60792791	0.33	-	0	ID=g15486.t1.CDS4;Parent=g15486.t1;
OU744338.1_Gymnosoma_rotundatum_genome_assembly,_chromosome:_3	AUGUSTUS	exon	60792786	60792791	.	-	.	ID=g15486.t1.exon4;Parent=g15486.t1;
OU744338.1_Gymnosoma_rotundatum_genome_assembly,_chromosome:_3	AUGUSTUS	start_codon	60792789	60792791	.	-	0	ID=g15486.t1.start1;Parent=g15486.t1;
OU744338.1_Gymnosoma_rotundatum_genome_assembly,_chromosome:_3	AUGUSTUS	gene	60832332	60832744	.	+	.	ID=g15487;
OU744338.1_Gymnosoma_rotundatum_genome_assembly,_chromosome:_3	AUGUSTUS	mRNA	60832332	60832744	1	+	.	ID=g15487.t1;Parent=g15487;
OU744338.1_Gymnosoma_rotundatum_genome_assembly,_chromosome:_3	AUGUSTUS	start_codon	60832332	60832334	.	+	0	ID=g15487.t1.start1;Parent=g15487.t1;
OU744338.1_Gymnosoma_rotundatum_genome_assembly,_chromosome:_3	AUGUSTUS	CDS	60832332	60832476	1	+	0	ID=g15487.t1.CDS1;Parent=g15487.t1;
OU744338.1_Gymnosoma_rotundatum_genome_assembly,_chromosome:_3	AUGUSTUS	exon	60832332	60832476	.	+	.	ID=g15487.t1.exon1;Parent=g15487.t1;
OU744338.1_Gymnosoma_rotundatum_genome_assembly,_chromosome:_3	AUGUSTUS	intron	60832477	60832553	1	+	.	ID=g15487.t1.intron1;Parent=g15487.t1;
OU744338.1_Gymnosoma_rotundatum_genome_assembly,_chromosome:_3	AUGUSTUS	CDS	60832554	60832744	1	+	2	ID=g15487.t1.CDS2;Parent=g15487.t1;
OU744338.1_Gymnosoma_rotundatum_genome_assembly,_chromosome:_3	AUGUSTUS	exon	60832554	60832744	.	+	.	ID=g15487.t1.exon2;Parent=g15487.t1;
OU744338.1_Gymnosoma_rotundatum_genome_assembly,_chromosome:_3	AUGUSTUS	stop_codon	60832742	60832744	.	+	0	ID=g15487.t1.stop1;Parent=g15487.t1;
OU744338.1_Gymnosoma_rotundatum_genome_assembly,_chromosome:_3	AUGUSTUS	gene	60871910	60879895	.	-	.	ID=g15488;
OU744338.1_Gymnosoma_rotundatum_genome_assembly,_chromosome:_3	AUGUSTUS	mRNA	60871910	60879895	0.51	-	.	ID=g15488.t1;Parent=g15488;
OU744338.1_Gymnosoma_rotundatum_genome_assembly,_chromosome:_3	AUGUSTUS	stop_codon	60871910	60871912	.	-	0	ID=g15488.t1.stop1;Parent=g15488.t1;
OU744338.1_Gymnosoma_rotundatum_genome_assembly,_chromosome:_3	AUGUSTUS	CDS	60871910	60871915	0.75	-	0	ID=g15488.t1.CDS1;Parent=g15488.t1;
OU744338.1_Gymnosoma_rotundatum_genome_assembly,_chromosome:_3	AUGUSTUS	exon	60871910	60871915	.	-	.	ID=g15488.t1.exon1;Parent=g15488.t1;
OU744338.1_Gymnosoma_rotundatum_genome_assembly,_chromosome:_3	AUGUSTUS	intron	60871916	60871964	0.75	-	.	ID=g15488.t1.intron1;Parent=g15488.t1;
OU744338.1_Gymnosoma_rotundatum_genome_assembly,_chromosome:_3	AUGUSTUS	CDS	60871965	60872416	0.95	-	2	ID=g15488.t1.CDS2;Parent=g15488.t1;
OU744338.1_Gymnosoma_rotundatum_genome_assembly,_chromosome:_3	AUGUSTUS	exon	60871965	60872416	.	-	.	ID=g15488.t1.exon2;Parent=g15488.t1;
OU744338.1_Gymnosoma_rotundatum_genome_assembly,_chromosome:_3	AUGUSTUS	intron	60872417	60879711	1	-	.	ID=g15488.t1.intron2;Parent=g15488.t1;
OU744338.1_Gymnosoma_rotundatum_genome_assembly,_chromosome:_3	AUGUSTUS	CDS	60879712	60879895	0.67	-	0	ID=g15488.t1.CDS3;Parent=g15488.t1;
OU744338.1_Gymnosoma_rotundatum_genome_assembly,_chromosome:_3	AUGUSTUS	exon	60879712	60879895	.	-	.	ID=g15488.t1.exon3;Parent=g15488.t1;
OU744338.1_Gymnosoma_rotundatum_genome_assembly,_chromosome:_3	AUGUSTUS	start_codon	60879893	60879895	.	-	0	ID=g15488.t1.start1;Parent=g15488.t1;
OU744338.1_Gymnosoma_rotundatum_genome_assembly,_chromosome:_3	AUGUSTUS	gene	60890830	60897061	.	-	.	ID=g15489;
OU744338.1_Gymnosoma_rotundatum_genome_assembly,_chromosome:_3	AUGUSTUS	mRNA	60890830	60897061	0.3	-	.	ID=g15489.t1;Parent=g15489;
OU744338.1_Gymnosoma_rotundatum_genome_assembly,_chromosome:_3	AUGUSTUS	stop_codon	60890830	60890832	.	-	0	ID=g15489.t1.stop1;Parent=g15489.t1;
OU744338.1_Gymnosoma_rotundatum_genome_assembly,_chromosome:_3	AUGUSTUS	CDS	60890830	60890993	1	-	2	ID=g15489.t1.CDS1;Parent=g15489.t1;
OU744338.1_Gymnosoma_rotundatum_genome_assembly,_chromosome:_3	AUGUSTUS	exon	60890830	60890993	.	-	.	ID=g15489.t1.exon1;Parent=g15489.t1;
OU744338.1_Gymnosoma_rotundatum_genome_assembly,_chromosome:_3	AUGUSTUS	intron	60890994	60894049	1	-	.	ID=g15489.t1.intron1;Parent=g15489.t1;
OU744338.1_Gymnosoma_rotundatum_genome_assembly,_chromosome:_3	AUGUSTUS	CDS	60894050	60894118	1	-	2	ID=g15489.t1.CDS2;Parent=g15489.t1;
OU744338.1_Gymnosoma_rotundatum_genome_assembly,_chromosome:_3	AUGUSTUS	exon	60894050	60894118	.	-	.	ID=g15489.t1.exon2;Parent=g15489.t1;
OU744338.1_Gymnosoma_rotundatum_genome_assembly,_chromosome:_3	AUGUSTUS	intron	60894119	60897027	0.3	-	.	ID=g15489.t1.intron2;Parent=g15489.t1;
OU744338.1_Gymnosoma_rotundatum_genome_assembly,_chromosome:_3	AUGUSTUS	CDS	60897028	60897061	0.3	-	0	ID=g15489.t1.CDS3;Parent=g15489.t1;
OU744338.1_Gymnosoma_rotundatum_genome_assembly,_chromosome:_3	AUGUSTUS	exon	60897028	60897061	.	-	.	ID=g15489.t1.exon3;Parent=g15489.t1;
OU744338.1_Gymnosoma_rotundatum_genome_assembly,_chromosome:_3	AUGUSTUS	start_codon	60897059	60897061	.	-	0	ID=g15489.t1.start1;Parent=g15489.t1;
OU744338.1_Gymnosoma_rotundatum_genome_assembly,_chromosome:_3	AUGUSTUS	gene	60956614	60957232	.	+	.	ID=g15490;
OU744338.1_Gymnosoma_rotundatum_genome_assembly,_chromosome:_3	AUGUSTUS	mRNA	60956614	60957232	1	+	.	ID=g15490.t1;Parent=g15490;
OU744338.1_Gymnosoma_rotundatum_genome_assembly,_chromosome:_3	AUGUSTUS	start_codon	60956614	60956616	.	+	0	ID=g15490.t1.start1;Parent=g15490.t1;
OU744338.1_Gymnosoma_rotundatum_genome_assembly,_chromosome:_3	AUGUSTUS	CDS	60956614	60956788	1	+	0	ID=g15490.t1.CDS1;Parent=g15490.t1;
OU744338.1_Gymnosoma_rotundatum_genome_assembly,_chromosome:_3	AUGUSTUS	exon	60956614	60956788	.	+	.	ID=g15490.t1.exon1;Parent=g15490.t1;
OU744338.1_Gymnosoma_rotundatum_genome_assembly,_chromosome:_3	AUGUSTUS	intron	60956789	60956978	1	+	.	ID=g15490.t1.intron1;Parent=g15490.t1;
OU744338.1_Gymnosoma_rotundatum_genome_assembly,_chromosome:_3	AUGUSTUS	CDS	60956979	60957232	1	+	2	ID=g15490.t1.CDS2;Parent=g15490.t1;
OU744338.1_Gymnosoma_rotundatum_genome_assembly,_chromosome:_3	AUGUSTUS	exon	60956979	60957232	.	+	.	ID=g15490.t1.exon2;Parent=g15490.t1;
OU744338.1_Gymnosoma_rotundatum_genome_assembly,_chromosome:_3	AUGUSTUS	stop_codon	60957230	60957232	.	+	0	ID=g15490.t1.stop1;Parent=g15490.t1;
OU744338.1_Gymnosoma_rotundatum_genome_assembly,_chromosome:_3	AUGUSTUS	gene	60963667	60964118	.	+	.	ID=g15491;
OU744338.1_Gymnosoma_rotundatum_genome_assembly,_chromosome:_3	AUGUSTUS	mRNA	60963667	60964118	1	+	.	ID=g15491.t1;Parent=g15491;
OU744338.1_Gymnosoma_rotundatum_genome_assembly,_chromosome:_3	AUGUSTUS	start_codon	60963667	60963669	.	+	0	ID=g15491.t1.start1;Parent=g15491.t1;
OU744338.1_Gymnosoma_rotundatum_genome_assembly,_chromosome:_3	AUGUSTUS	CDS	60963667	60963811	1	+	0	ID=g15491.t1.CDS1;Parent=g15491.t1;
OU744338.1_Gymnosoma_rotundatum_genome_assembly,_chromosome:_3	AUGUSTUS	exon	60963667	60963811	.	+	.	ID=g15491.t1.exon1;Parent=g15491.t1;
OU744338.1_Gymnosoma_rotundatum_genome_assembly,_chromosome:_3	AUGUSTUS	intron	60963812	60963930	1	+	.	ID=g15491.t1.intron1;Parent=g15491.t1;
OU744338.1_Gymnosoma_rotundatum_genome_assembly,_chromosome:_3	AUGUSTUS	CDS	60963931	60964118	1	+	2	ID=g15491.t1.CDS2;Parent=g15491.t1;
OU744338.1_Gymnosoma_rotundatum_genome_assembly,_chromosome:_3	AUGUSTUS	exon	60963931	60964118	.	+	.	ID=g15491.t1.exon2;Parent=g15491.t1;
OU744338.1_Gymnosoma_rotundatum_genome_assembly,_chromosome:_3	AUGUSTUS	stop_codon	60964116	60964118	.	+	0	ID=g15491.t1.stop1;Parent=g15491.t1;
OU744338.1_Gymnosoma_rotundatum_genome_assembly,_chromosome:_3	AUGUSTUS	gene	60970988	60971413	.	+	.	ID=g15492;
OU744338.1_Gymnosoma_rotundatum_genome_assembly,_chromosome:_3	AUGUSTUS	mRNA	60970988	60971413	1	+	.	ID=g15492.t1;Parent=g15492;
OU744338.1_Gymnosoma_rotundatum_genome_assembly,_chromosome:_3	AUGUSTUS	start_codon	60970988	60970990	.	+	0	ID=g15492.t1.start1;Parent=g15492.t1;
OU744338.1_Gymnosoma_rotundatum_genome_assembly,_chromosome:_3	AUGUSTUS	CDS	60970988	60971132	1	+	0	ID=g15492.t1.CDS1;Parent=g15492.t1;
OU744338.1_Gymnosoma_rotundatum_genome_assembly,_chromosome:_3	AUGUSTUS	exon	60970988	60971132	.	+	.	ID=g15492.t1.exon1;Parent=g15492.t1;
OU744338.1_Gymnosoma_rotundatum_genome_assembly,_chromosome:_3	AUGUSTUS	intron	60971133	60971225	1	+	.	ID=g15492.t1.intron1;Parent=g15492.t1;
OU744338.1_Gymnosoma_rotundatum_genome_assembly,_chromosome:_3	AUGUSTUS	CDS	60971226	60971413	1	+	2	ID=g15492.t1.CDS2;Parent=g15492.t1;
OU744338.1_Gymnosoma_rotundatum_genome_assembly,_chromosome:_3	AUGUSTUS	exon	60971226	60971413	.	+	.	ID=g15492.t1.exon2;Parent=g15492.t1;
OU744338.1_Gymnosoma_rotundatum_genome_assembly,_chromosome:_3	AUGUSTUS	stop_codon	60971411	60971413	.	+	0	ID=g15492.t1.stop1;Parent=g15492.t1;
OU744338.1_Gymnosoma_rotundatum_genome_assembly,_chromosome:_3	AUGUSTUS	gene	61009949	61010574	.	-	.	ID=g15493;
OU744338.1_Gymnosoma_rotundatum_genome_assembly,_chromosome:_3	AUGUSTUS	mRNA	61009949	61010574	1	-	.	ID=g15493.t1;Parent=g15493;
OU744338.1_Gymnosoma_rotundatum_genome_assembly,_chromosome:_3	AUGUSTUS	stop_codon	61009949	61009951	.	-	0	ID=g15493.t1.stop1;Parent=g15493.t1;
OU744338.1_Gymnosoma_rotundatum_genome_assembly,_chromosome:_3	AUGUSTUS	CDS	61009949	61010157	1	-	2	ID=g15493.t1.CDS1;Parent=g15493.t1;
OU744338.1_Gymnosoma_rotundatum_genome_assembly,_chromosome:_3	AUGUSTUS	exon	61009949	61010157	.	-	.	ID=g15493.t1.exon1;Parent=g15493.t1;
OU744338.1_Gymnosoma_rotundatum_genome_assembly,_chromosome:_3	AUGUSTUS	intron	61010158	61010396	1	-	.	ID=g15493.t1.intron1;Parent=g15493.t1;
OU744338.1_Gymnosoma_rotundatum_genome_assembly,_chromosome:_3	AUGUSTUS	CDS	61010397	61010574	1	-	0	ID=g15493.t1.CDS2;Parent=g15493.t1;
OU744338.1_Gymnosoma_rotundatum_genome_assembly,_chromosome:_3	AUGUSTUS	exon	61010397	61010574	.	-	.	ID=g15493.t1.exon2;Parent=g15493.t1;
OU744338.1_Gymnosoma_rotundatum_genome_assembly,_chromosome:_3	AUGUSTUS	start_codon	61010572	61010574	.	-	0	ID=g15493.t1.start1;Parent=g15493.t1;
OU744338.1_Gymnosoma_rotundatum_genome_assembly,_chromosome:_3	AUGUSTUS	gene	61079045	61100574	.	+	.	ID=g15494;
OU744338.1_Gymnosoma_rotundatum_genome_assembly,_chromosome:_3	AUGUSTUS	mRNA	61079045	61100574	1	+	.	ID=g15494.t1;Parent=g15494;
OU744338.1_Gymnosoma_rotundatum_genome_assembly,_chromosome:_3	AUGUSTUS	start_codon	61079045	61079047	.	+	0	ID=g15494.t1.start1;Parent=g15494.t1;
OU744338.1_Gymnosoma_rotundatum_genome_assembly,_chromosome:_3	AUGUSTUS	CDS	61079045	61079143	1	+	0	ID=g15494.t1.CDS1;Parent=g15494.t1;
OU744338.1_Gymnosoma_rotundatum_genome_assembly,_chromosome:_3	AUGUSTUS	exon	61079045	61079143	.	+	.	ID=g15494.t1.exon1;Parent=g15494.t1;
OU744338.1_Gymnosoma_rotundatum_genome_assembly,_chromosome:_3	AUGUSTUS	intron	61079144	61087920	1	+	.	ID=g15494.t1.intron1;Parent=g15494.t1;
OU744338.1_Gymnosoma_rotundatum_genome_assembly,_chromosome:_3	AUGUSTUS	CDS	61087921	61088072	1	+	0	ID=g15494.t1.CDS2;Parent=g15494.t1;
OU744338.1_Gymnosoma_rotundatum_genome_assembly,_chromosome:_3	AUGUSTUS	exon	61087921	61088072	.	+	.	ID=g15494.t1.exon2;Parent=g15494.t1;
OU744338.1_Gymnosoma_rotundatum_genome_assembly,_chromosome:_3	AUGUSTUS	intron	61088073	61088129	1	+	.	ID=g15494.t1.intron2;Parent=g15494.t1;
OU744338.1_Gymnosoma_rotundatum_genome_assembly,_chromosome:_3	AUGUSTUS	CDS	61088130	61088420	1	+	1	ID=g15494.t1.CDS3;Parent=g15494.t1;
OU744338.1_Gymnosoma_rotundatum_genome_assembly,_chromosome:_3	AUGUSTUS	exon	61088130	61088420	.	+	.	ID=g15494.t1.exon3;Parent=g15494.t1;
OU744338.1_Gymnosoma_rotundatum_genome_assembly,_chromosome:_3	AUGUSTUS	intron	61088421	61088499	1	+	.	ID=g15494.t1.intron3;Parent=g15494.t1;
OU744338.1_Gymnosoma_rotundatum_genome_assembly,_chromosome:_3	AUGUSTUS	CDS	61088500	61088740	1	+	1	ID=g15494.t1.CDS4;Parent=g15494.t1;
OU744338.1_Gymnosoma_rotundatum_genome_assembly,_chromosome:_3	AUGUSTUS	exon	61088500	61088740	.	+	.	ID=g15494.t1.exon4;Parent=g15494.t1;
OU744338.1_Gymnosoma_rotundatum_genome_assembly,_chromosome:_3	AUGUSTUS	intron	61088741	61088801	1	+	.	ID=g15494.t1.intron4;Parent=g15494.t1;
OU744338.1_Gymnosoma_rotundatum_genome_assembly,_chromosome:_3	AUGUSTUS	CDS	61088802	61089327	1	+	0	ID=g15494.t1.CDS5;Parent=g15494.t1;
OU744338.1_Gymnosoma_rotundatum_genome_assembly,_chromosome:_3	AUGUSTUS	exon	61088802	61089327	.	+	.	ID=g15494.t1.exon5;Parent=g15494.t1;
OU744338.1_Gymnosoma_rotundatum_genome_assembly,_chromosome:_3	AUGUSTUS	intron	61089328	61093816	1	+	.	ID=g15494.t1.intron5;Parent=g15494.t1;
OU744338.1_Gymnosoma_rotundatum_genome_assembly,_chromosome:_3	AUGUSTUS	CDS	61093817	61094100	1	+	2	ID=g15494.t1.CDS6;Parent=g15494.t1;
OU744338.1_Gymnosoma_rotundatum_genome_assembly,_chromosome:_3	AUGUSTUS	exon	61093817	61094100	.	+	.	ID=g15494.t1.exon6;Parent=g15494.t1;
OU744338.1_Gymnosoma_rotundatum_genome_assembly,_chromosome:_3	AUGUSTUS	intron	61094101	61100352	1	+	.	ID=g15494.t1.intron6;Parent=g15494.t1;
OU744338.1_Gymnosoma_rotundatum_genome_assembly,_chromosome:_3	AUGUSTUS	CDS	61100353	61100574	1	+	0	ID=g15494.t1.CDS7;Parent=g15494.t1;
OU744338.1_Gymnosoma_rotundatum_genome_assembly,_chromosome:_3	AUGUSTUS	exon	61100353	61100574	.	+	.	ID=g15494.t1.exon7;Parent=g15494.t1;
OU744338.1_Gymnosoma_rotundatum_genome_assembly,_chromosome:_3	AUGUSTUS	stop_codon	61100572	61100574	.	+	0	ID=g15494.t1.stop1;Parent=g15494.t1;
OU744338.1_Gymnosoma_rotundatum_genome_assembly,_chromosome:_3	AUGUSTUS	mRNA	61079045	61100574	1	+	.	ID=g15494.t2;Parent=g15494;
OU744338.1_Gymnosoma_rotundatum_genome_assembly,_chromosome:_3	AUGUSTUS	start_codon	61079045	61079047	.	+	0	ID=g15494.t2.start1;Parent=g15494.t2;
OU744338.1_Gymnosoma_rotundatum_genome_assembly,_chromosome:_3	AUGUSTUS	CDS	61079045	61079143	1	+	0	ID=g15494.t2.CDS1;Parent=g15494.t2;
OU744338.1_Gymnosoma_rotundatum_genome_assembly,_chromosome:_3	AUGUSTUS	exon	61079045	61079143	.	+	.	ID=g15494.t2.exon1;Parent=g15494.t2;
OU744338.1_Gymnosoma_rotundatum_genome_assembly,_chromosome:_3	AUGUSTUS	intron	61079144	61087920	1	+	.	ID=g15494.t2.intron1;Parent=g15494.t2;
OU744338.1_Gymnosoma_rotundatum_genome_assembly,_chromosome:_3	AUGUSTUS	CDS	61087921	61088072	1	+	0	ID=g15494.t2.CDS2;Parent=g15494.t2;
OU744338.1_Gymnosoma_rotundatum_genome_assembly,_chromosome:_3	AUGUSTUS	exon	61087921	61088072	.	+	.	ID=g15494.t2.exon2;Parent=g15494.t2;
OU744338.1_Gymnosoma_rotundatum_genome_assembly,_chromosome:_3	AUGUSTUS	intron	61088073	61088129	1	+	.	ID=g15494.t2.intron2;Parent=g15494.t2;
OU744338.1_Gymnosoma_rotundatum_genome_assembly,_chromosome:_3	AUGUSTUS	CDS	61088130	61088420	1	+	1	ID=g15494.t2.CDS3;Parent=g15494.t2;
OU744338.1_Gymnosoma_rotundatum_genome_assembly,_chromosome:_3	AUGUSTUS	exon	61088130	61088420	.	+	.	ID=g15494.t2.exon3;Parent=g15494.t2;
OU744338.1_Gymnosoma_rotundatum_genome_assembly,_chromosome:_3	AUGUSTUS	intron	61088421	61088484	1	+	.	ID=g15494.t2.intron3;Parent=g15494.t2;
OU744338.1_Gymnosoma_rotundatum_genome_assembly,_chromosome:_3	AUGUSTUS	CDS	61088485	61088740	1	+	1	ID=g15494.t2.CDS4;Parent=g15494.t2;
OU744338.1_Gymnosoma_rotundatum_genome_assembly,_chromosome:_3	AUGUSTUS	exon	61088485	61088740	.	+	.	ID=g15494.t2.exon4;Parent=g15494.t2;
OU744338.1_Gymnosoma_rotundatum_genome_assembly,_chromosome:_3	AUGUSTUS	intron	61088741	61088801	1	+	.	ID=g15494.t2.intron4;Parent=g15494.t2;
OU744338.1_Gymnosoma_rotundatum_genome_assembly,_chromosome:_3	AUGUSTUS	CDS	61088802	61089327	1	+	0	ID=g15494.t2.CDS5;Parent=g15494.t2;
OU744338.1_Gymnosoma_rotundatum_genome_assembly,_chromosome:_3	AUGUSTUS	exon	61088802	61089327	.	+	.	ID=g15494.t2.exon5;Parent=g15494.t2;
OU744338.1_Gymnosoma_rotundatum_genome_assembly,_chromosome:_3	AUGUSTUS	intron	61089328	61093816	1	+	.	ID=g15494.t2.intron5;Parent=g15494.t2;
OU744338.1_Gymnosoma_rotundatum_genome_assembly,_chromosome:_3	AUGUSTUS	CDS	61093817	61094100	1	+	2	ID=g15494.t2.CDS6;Parent=g15494.t2;
OU744338.1_Gymnosoma_rotundatum_genome_assembly,_chromosome:_3	AUGUSTUS	exon	61093817	61094100	.	+	.	ID=g15494.t2.exon6;Parent=g15494.t2;
OU744338.1_Gymnosoma_rotundatum_genome_assembly,_chromosome:_3	AUGUSTUS	intron	61094101	61100352	1	+	.	ID=g15494.t2.intron6;Parent=g15494.t2;
OU744338.1_Gymnosoma_rotundatum_genome_assembly,_chromosome:_3	AUGUSTUS	CDS	61100353	61100574	1	+	0	ID=g15494.t2.CDS7;Parent=g15494.t2;
OU744338.1_Gymnosoma_rotundatum_genome_assembly,_chromosome:_3	AUGUSTUS	exon	61100353	61100574	.	+	.	ID=g15494.t2.exon7;Parent=g15494.t2;
OU744338.1_Gymnosoma_rotundatum_genome_assembly,_chromosome:_3	AUGUSTUS	stop_codon	61100572	61100574	.	+	0	ID=g15494.t2.stop1;Parent=g15494.t2;
OU744338.1_Gymnosoma_rotundatum_genome_assembly,_chromosome:_3	AUGUSTUS	gene	61169607	61170255	.	-	.	ID=g15495;
OU744338.1_Gymnosoma_rotundatum_genome_assembly,_chromosome:_3	AUGUSTUS	mRNA	61169607	61170255	1	-	.	ID=g15495.t1;Parent=g15495;
OU744338.1_Gymnosoma_rotundatum_genome_assembly,_chromosome:_3	AUGUSTUS	stop_codon	61169607	61169609	.	-	0	ID=g15495.t1.stop1;Parent=g15495.t1;
OU744338.1_Gymnosoma_rotundatum_genome_assembly,_chromosome:_3	AUGUSTUS	CDS	61169607	61169857	1	-	2	ID=g15495.t1.CDS1;Parent=g15495.t1;
OU744338.1_Gymnosoma_rotundatum_genome_assembly,_chromosome:_3	AUGUSTUS	exon	61169607	61169857	.	-	.	ID=g15495.t1.exon1;Parent=g15495.t1;
OU744338.1_Gymnosoma_rotundatum_genome_assembly,_chromosome:_3	AUGUSTUS	intron	61169858	61170080	1	-	.	ID=g15495.t1.intron1;Parent=g15495.t1;
OU744338.1_Gymnosoma_rotundatum_genome_assembly,_chromosome:_3	AUGUSTUS	CDS	61170081	61170255	1	-	0	ID=g15495.t1.CDS2;Parent=g15495.t1;
OU744338.1_Gymnosoma_rotundatum_genome_assembly,_chromosome:_3	AUGUSTUS	exon	61170081	61170255	.	-	.	ID=g15495.t1.exon2;Parent=g15495.t1;
OU744338.1_Gymnosoma_rotundatum_genome_assembly,_chromosome:_3	AUGUSTUS	start_codon	61170253	61170255	.	-	0	ID=g15495.t1.start1;Parent=g15495.t1;
OU744338.1_Gymnosoma_rotundatum_genome_assembly,_chromosome:_3	AUGUSTUS	gene	61218163	61228872	.	-	.	ID=g15496;
OU744338.1_Gymnosoma_rotundatum_genome_assembly,_chromosome:_3	AUGUSTUS	mRNA	61218163	61225135	1	-	.	ID=g15496.t1;Parent=g15496;
OU744338.1_Gymnosoma_rotundatum_genome_assembly,_chromosome:_3	AUGUSTUS	stop_codon	61218163	61218165	.	-	0	ID=g15496.t1.stop1;Parent=g15496.t1;
OU744338.1_Gymnosoma_rotundatum_genome_assembly,_chromosome:_3	AUGUSTUS	CDS	61218163	61218234	1	-	0	ID=g15496.t1.CDS1;Parent=g15496.t1;
OU744338.1_Gymnosoma_rotundatum_genome_assembly,_chromosome:_3	AUGUSTUS	exon	61218163	61218234	.	-	.	ID=g15496.t1.exon1;Parent=g15496.t1;
OU744338.1_Gymnosoma_rotundatum_genome_assembly,_chromosome:_3	AUGUSTUS	intron	61218235	61221275	1	-	.	ID=g15496.t1.intron1;Parent=g15496.t1;
OU744338.1_Gymnosoma_rotundatum_genome_assembly,_chromosome:_3	AUGUSTUS	CDS	61221276	61221504	1	-	1	ID=g15496.t1.CDS2;Parent=g15496.t1;
OU744338.1_Gymnosoma_rotundatum_genome_assembly,_chromosome:_3	AUGUSTUS	exon	61221276	61221504	.	-	.	ID=g15496.t1.exon2;Parent=g15496.t1;
OU744338.1_Gymnosoma_rotundatum_genome_assembly,_chromosome:_3	AUGUSTUS	intron	61221505	61221677	1	-	.	ID=g15496.t1.intron2;Parent=g15496.t1;
OU744338.1_Gymnosoma_rotundatum_genome_assembly,_chromosome:_3	AUGUSTUS	CDS	61221678	61221872	1	-	1	ID=g15496.t1.CDS3;Parent=g15496.t1;
OU744338.1_Gymnosoma_rotundatum_genome_assembly,_chromosome:_3	AUGUSTUS	exon	61221678	61221872	.	-	.	ID=g15496.t1.exon3;Parent=g15496.t1;
OU744338.1_Gymnosoma_rotundatum_genome_assembly,_chromosome:_3	AUGUSTUS	intron	61221873	61223200	1	-	.	ID=g15496.t1.intron3;Parent=g15496.t1;
OU744338.1_Gymnosoma_rotundatum_genome_assembly,_chromosome:_3	AUGUSTUS	CDS	61223201	61224903	1	-	0	ID=g15496.t1.CDS4;Parent=g15496.t1;
OU744338.1_Gymnosoma_rotundatum_genome_assembly,_chromosome:_3	AUGUSTUS	exon	61223201	61224903	.	-	.	ID=g15496.t1.exon4;Parent=g15496.t1;
OU744338.1_Gymnosoma_rotundatum_genome_assembly,_chromosome:_3	AUGUSTUS	intron	61224904	61224976	1	-	.	ID=g15496.t1.intron4;Parent=g15496.t1;
OU744338.1_Gymnosoma_rotundatum_genome_assembly,_chromosome:_3	AUGUSTUS	CDS	61224977	61225135	1	-	0	ID=g15496.t1.CDS5;Parent=g15496.t1;
OU744338.1_Gymnosoma_rotundatum_genome_assembly,_chromosome:_3	AUGUSTUS	exon	61224977	61225135	.	-	.	ID=g15496.t1.exon5;Parent=g15496.t1;
OU744338.1_Gymnosoma_rotundatum_genome_assembly,_chromosome:_3	AUGUSTUS	start_codon	61225133	61225135	.	-	0	ID=g15496.t1.start1;Parent=g15496.t1;
OU744338.1_Gymnosoma_rotundatum_genome_assembly,_chromosome:_3	AUGUSTUS	mRNA	61218163	61228872	0.54	-	.	ID=g15496.t2;Parent=g15496;
OU744338.1_Gymnosoma_rotundatum_genome_assembly,_chromosome:_3	AUGUSTUS	stop_codon	61218163	61218165	.	-	0	ID=g15496.t2.stop1;Parent=g15496.t2;
OU744338.1_Gymnosoma_rotundatum_genome_assembly,_chromosome:_3	AUGUSTUS	CDS	61218163	61218234	1	-	0	ID=g15496.t2.CDS1;Parent=g15496.t2;
OU744338.1_Gymnosoma_rotundatum_genome_assembly,_chromosome:_3	AUGUSTUS	exon	61218163	61218234	.	-	.	ID=g15496.t2.exon1;Parent=g15496.t2;
OU744338.1_Gymnosoma_rotundatum_genome_assembly,_chromosome:_3	AUGUSTUS	intron	61218235	61221275	1	-	.	ID=g15496.t2.intron1;Parent=g15496.t2;
OU744338.1_Gymnosoma_rotundatum_genome_assembly,_chromosome:_3	AUGUSTUS	CDS	61221276	61221504	1	-	1	ID=g15496.t2.CDS2;Parent=g15496.t2;
OU744338.1_Gymnosoma_rotundatum_genome_assembly,_chromosome:_3	AUGUSTUS	exon	61221276	61221504	.	-	.	ID=g15496.t2.exon2;Parent=g15496.t2;
OU744338.1_Gymnosoma_rotundatum_genome_assembly,_chromosome:_3	AUGUSTUS	intron	61221505	61221677	1	-	.	ID=g15496.t2.intron2;Parent=g15496.t2;
OU744338.1_Gymnosoma_rotundatum_genome_assembly,_chromosome:_3	AUGUSTUS	CDS	61221678	61221872	1	-	1	ID=g15496.t2.CDS3;Parent=g15496.t2;
OU744338.1_Gymnosoma_rotundatum_genome_assembly,_chromosome:_3	AUGUSTUS	exon	61221678	61221872	.	-	.	ID=g15496.t2.exon3;Parent=g15496.t2;
OU744338.1_Gymnosoma_rotundatum_genome_assembly,_chromosome:_3	AUGUSTUS	intron	61221873	61223200	1	-	.	ID=g15496.t2.intron3;Parent=g15496.t2;
OU744338.1_Gymnosoma_rotundatum_genome_assembly,_chromosome:_3	AUGUSTUS	CDS	61223201	61224903	1	-	0	ID=g15496.t2.CDS4;Parent=g15496.t2;
OU744338.1_Gymnosoma_rotundatum_genome_assembly,_chromosome:_3	AUGUSTUS	exon	61223201	61224903	.	-	.	ID=g15496.t2.exon4;Parent=g15496.t2;
OU744338.1_Gymnosoma_rotundatum_genome_assembly,_chromosome:_3	AUGUSTUS	intron	61224904	61224976	1	-	.	ID=g15496.t2.intron4;Parent=g15496.t2;
OU744338.1_Gymnosoma_rotundatum_genome_assembly,_chromosome:_3	AUGUSTUS	CDS	61224977	61225168	0.97	-	0	ID=g15496.t2.CDS5;Parent=g15496.t2;
OU744338.1_Gymnosoma_rotundatum_genome_assembly,_chromosome:_3	AUGUSTUS	exon	61224977	61225168	.	-	.	ID=g15496.t2.exon5;Parent=g15496.t2;
OU744338.1_Gymnosoma_rotundatum_genome_assembly,_chromosome:_3	AUGUSTUS	intron	61225169	61228698	0.62	-	.	ID=g15496.t2.intron5;Parent=g15496.t2;
OU744338.1_Gymnosoma_rotundatum_genome_assembly,_chromosome:_3	AUGUSTUS	CDS	61228699	61228872	0.54	-	0	ID=g15496.t2.CDS6;Parent=g15496.t2;
OU744338.1_Gymnosoma_rotundatum_genome_assembly,_chromosome:_3	AUGUSTUS	exon	61228699	61228872	.	-	.	ID=g15496.t2.exon6;Parent=g15496.t2;
OU744338.1_Gymnosoma_rotundatum_genome_assembly,_chromosome:_3	AUGUSTUS	start_codon	61228870	61228872	.	-	0	ID=g15496.t2.start1;Parent=g15496.t2;
OU744338.1_Gymnosoma_rotundatum_genome_assembly,_chromosome:_3	AUGUSTUS	gene	61232419	61243912	.	-	.	ID=g15497;
OU744338.1_Gymnosoma_rotundatum_genome_assembly,_chromosome:_3	AUGUSTUS	mRNA	61232419	61243912	1	-	.	ID=g15497.t1;Parent=g15497;
OU744338.1_Gymnosoma_rotundatum_genome_assembly,_chromosome:_3	AUGUSTUS	stop_codon	61232419	61232421	.	-	0	ID=g15497.t1.stop1;Parent=g15497.t1;
OU744338.1_Gymnosoma_rotundatum_genome_assembly,_chromosome:_3	AUGUSTUS	CDS	61232419	61232607	1	-	0	ID=g15497.t1.CDS1;Parent=g15497.t1;
OU744338.1_Gymnosoma_rotundatum_genome_assembly,_chromosome:_3	AUGUSTUS	exon	61232419	61232607	.	-	.	ID=g15497.t1.exon1;Parent=g15497.t1;
OU744338.1_Gymnosoma_rotundatum_genome_assembly,_chromosome:_3	AUGUSTUS	intron	61232608	61239027	1	-	.	ID=g15497.t1.intron1;Parent=g15497.t1;
OU744338.1_Gymnosoma_rotundatum_genome_assembly,_chromosome:_3	AUGUSTUS	CDS	61239028	61239168	1	-	0	ID=g15497.t1.CDS2;Parent=g15497.t1;
OU744338.1_Gymnosoma_rotundatum_genome_assembly,_chromosome:_3	AUGUSTUS	exon	61239028	61239168	.	-	.	ID=g15497.t1.exon2;Parent=g15497.t1;
OU744338.1_Gymnosoma_rotundatum_genome_assembly,_chromosome:_3	AUGUSTUS	intron	61239169	61239266	1	-	.	ID=g15497.t1.intron2;Parent=g15497.t1;
OU744338.1_Gymnosoma_rotundatum_genome_assembly,_chromosome:_3	AUGUSTUS	CDS	61239267	61239509	1	-	0	ID=g15497.t1.CDS3;Parent=g15497.t1;
OU744338.1_Gymnosoma_rotundatum_genome_assembly,_chromosome:_3	AUGUSTUS	exon	61239267	61239509	.	-	.	ID=g15497.t1.exon3;Parent=g15497.t1;
OU744338.1_Gymnosoma_rotundatum_genome_assembly,_chromosome:_3	AUGUSTUS	intron	61239510	61242546	1	-	.	ID=g15497.t1.intron3;Parent=g15497.t1;
OU744338.1_Gymnosoma_rotundatum_genome_assembly,_chromosome:_3	AUGUSTUS	CDS	61242547	61242708	1	-	0	ID=g15497.t1.CDS4;Parent=g15497.t1;
OU744338.1_Gymnosoma_rotundatum_genome_assembly,_chromosome:_3	AUGUSTUS	exon	61242547	61242708	.	-	.	ID=g15497.t1.exon4;Parent=g15497.t1;
OU744338.1_Gymnosoma_rotundatum_genome_assembly,_chromosome:_3	AUGUSTUS	intron	61242709	61242781	1	-	.	ID=g15497.t1.intron4;Parent=g15497.t1;
OU744338.1_Gymnosoma_rotundatum_genome_assembly,_chromosome:_3	AUGUSTUS	CDS	61242782	61242802	1	-	0	ID=g15497.t1.CDS5;Parent=g15497.t1;
OU744338.1_Gymnosoma_rotundatum_genome_assembly,_chromosome:_3	AUGUSTUS	exon	61242782	61242802	.	-	.	ID=g15497.t1.exon5;Parent=g15497.t1;
OU744338.1_Gymnosoma_rotundatum_genome_assembly,_chromosome:_3	AUGUSTUS	intron	61242803	61242942	1	-	.	ID=g15497.t1.intron5;Parent=g15497.t1;
OU744338.1_Gymnosoma_rotundatum_genome_assembly,_chromosome:_3	AUGUSTUS	CDS	61242943	61243069	1	-	1	ID=g15497.t1.CDS6;Parent=g15497.t1;
OU744338.1_Gymnosoma_rotundatum_genome_assembly,_chromosome:_3	AUGUSTUS	exon	61242943	61243069	.	-	.	ID=g15497.t1.exon6;Parent=g15497.t1;
OU744338.1_Gymnosoma_rotundatum_genome_assembly,_chromosome:_3	AUGUSTUS	intron	61243070	61243183	1	-	.	ID=g15497.t1.intron6;Parent=g15497.t1;
OU744338.1_Gymnosoma_rotundatum_genome_assembly,_chromosome:_3	AUGUSTUS	CDS	61243184	61243308	1	-	0	ID=g15497.t1.CDS7;Parent=g15497.t1;
OU744338.1_Gymnosoma_rotundatum_genome_assembly,_chromosome:_3	AUGUSTUS	exon	61243184	61243308	.	-	.	ID=g15497.t1.exon7;Parent=g15497.t1;
OU744338.1_Gymnosoma_rotundatum_genome_assembly,_chromosome:_3	AUGUSTUS	intron	61243309	61243424	1	-	.	ID=g15497.t1.intron7;Parent=g15497.t1;
OU744338.1_Gymnosoma_rotundatum_genome_assembly,_chromosome:_3	AUGUSTUS	CDS	61243425	61243576	1	-	2	ID=g15497.t1.CDS8;Parent=g15497.t1;
OU744338.1_Gymnosoma_rotundatum_genome_assembly,_chromosome:_3	AUGUSTUS	exon	61243425	61243576	.	-	.	ID=g15497.t1.exon8;Parent=g15497.t1;
OU744338.1_Gymnosoma_rotundatum_genome_assembly,_chromosome:_3	AUGUSTUS	intron	61243577	61243809	1	-	.	ID=g15497.t1.intron8;Parent=g15497.t1;
OU744338.1_Gymnosoma_rotundatum_genome_assembly,_chromosome:_3	AUGUSTUS	CDS	61243810	61243912	1	-	0	ID=g15497.t1.CDS9;Parent=g15497.t1;
OU744338.1_Gymnosoma_rotundatum_genome_assembly,_chromosome:_3	AUGUSTUS	exon	61243810	61243912	.	-	.	ID=g15497.t1.exon9;Parent=g15497.t1;
OU744338.1_Gymnosoma_rotundatum_genome_assembly,_chromosome:_3	AUGUSTUS	start_codon	61243910	61243912	.	-	0	ID=g15497.t1.start1;Parent=g15497.t1;
OU744338.1_Gymnosoma_rotundatum_genome_assembly,_chromosome:_3	AUGUSTUS	mRNA	61232419	61243912	1	-	.	ID=g15497.t2;Parent=g15497;
OU744338.1_Gymnosoma_rotundatum_genome_assembly,_chromosome:_3	AUGUSTUS	stop_codon	61232419	61232421	.	-	0	ID=g15497.t2.stop1;Parent=g15497.t2;
OU744338.1_Gymnosoma_rotundatum_genome_assembly,_chromosome:_3	AUGUSTUS	CDS	61232419	61232607	1	-	0	ID=g15497.t2.CDS1;Parent=g15497.t2;
OU744338.1_Gymnosoma_rotundatum_genome_assembly,_chromosome:_3	AUGUSTUS	exon	61232419	61232607	.	-	.	ID=g15497.t2.exon1;Parent=g15497.t2;
OU744338.1_Gymnosoma_rotundatum_genome_assembly,_chromosome:_3	AUGUSTUS	intron	61232608	61239027	1	-	.	ID=g15497.t2.intron1;Parent=g15497.t2;
OU744338.1_Gymnosoma_rotundatum_genome_assembly,_chromosome:_3	AUGUSTUS	CDS	61239028	61239168	1	-	0	ID=g15497.t2.CDS2;Parent=g15497.t2;
OU744338.1_Gymnosoma_rotundatum_genome_assembly,_chromosome:_3	AUGUSTUS	exon	61239028	61239168	.	-	.	ID=g15497.t2.exon2;Parent=g15497.t2;
OU744338.1_Gymnosoma_rotundatum_genome_assembly,_chromosome:_3	AUGUSTUS	intron	61239169	61239266	1	-	.	ID=g15497.t2.intron2;Parent=g15497.t2;
OU744338.1_Gymnosoma_rotundatum_genome_assembly,_chromosome:_3	AUGUSTUS	CDS	61239267	61239509	1	-	0	ID=g15497.t2.CDS3;Parent=g15497.t2;
OU744338.1_Gymnosoma_rotundatum_genome_assembly,_chromosome:_3	AUGUSTUS	exon	61239267	61239509	.	-	.	ID=g15497.t2.exon3;Parent=g15497.t2;
OU744338.1_Gymnosoma_rotundatum_genome_assembly,_chromosome:_3	AUGUSTUS	intron	61239510	61242546	1	-	.	ID=g15497.t2.intron3;Parent=g15497.t2;
OU744338.1_Gymnosoma_rotundatum_genome_assembly,_chromosome:_3	AUGUSTUS	CDS	61242547	61242708	1	-	0	ID=g15497.t2.CDS4;Parent=g15497.t2;
OU744338.1_Gymnosoma_rotundatum_genome_assembly,_chromosome:_3	AUGUSTUS	exon	61242547	61242708	.	-	.	ID=g15497.t2.exon4;Parent=g15497.t2;
OU744338.1_Gymnosoma_rotundatum_genome_assembly,_chromosome:_3	AUGUSTUS	intron	61242709	61242942	1	-	.	ID=g15497.t2.intron4;Parent=g15497.t2;
OU744338.1_Gymnosoma_rotundatum_genome_assembly,_chromosome:_3	AUGUSTUS	CDS	61242943	61243069	1	-	1	ID=g15497.t2.CDS5;Parent=g15497.t2;
OU744338.1_Gymnosoma_rotundatum_genome_assembly,_chromosome:_3	AUGUSTUS	exon	61242943	61243069	.	-	.	ID=g15497.t2.exon5;Parent=g15497.t2;
OU744338.1_Gymnosoma_rotundatum_genome_assembly,_chromosome:_3	AUGUSTUS	intron	61243070	61243183	1	-	.	ID=g15497.t2.intron5;Parent=g15497.t2;
OU744338.1_Gymnosoma_rotundatum_genome_assembly,_chromosome:_3	AUGUSTUS	CDS	61243184	61243308	1	-	0	ID=g15497.t2.CDS6;Parent=g15497.t2;
OU744338.1_Gymnosoma_rotundatum_genome_assembly,_chromosome:_3	AUGUSTUS	exon	61243184	61243308	.	-	.	ID=g15497.t2.exon6;Parent=g15497.t2;
OU744338.1_Gymnosoma_rotundatum_genome_assembly,_chromosome:_3	AUGUSTUS	intron	61243309	61243424	1	-	.	ID=g15497.t2.intron6;Parent=g15497.t2;
OU744338.1_Gymnosoma_rotundatum_genome_assembly,_chromosome:_3	AUGUSTUS	CDS	61243425	61243576	1	-	2	ID=g15497.t2.CDS7;Parent=g15497.t2;
OU744338.1_Gymnosoma_rotundatum_genome_assembly,_chromosome:_3	AUGUSTUS	exon	61243425	61243576	.	-	.	ID=g15497.t2.exon7;Parent=g15497.t2;
OU744338.1_Gymnosoma_rotundatum_genome_assembly,_chromosome:_3	AUGUSTUS	intron	61243577	61243809	1	-	.	ID=g15497.t2.intron7;Parent=g15497.t2;
OU744338.1_Gymnosoma_rotundatum_genome_assembly,_chromosome:_3	AUGUSTUS	CDS	61243810	61243912	1	-	0	ID=g15497.t2.CDS8;Parent=g15497.t2;
OU744338.1_Gymnosoma_rotundatum_genome_assembly,_chromosome:_3	AUGUSTUS	exon	61243810	61243912	.	-	.	ID=g15497.t2.exon8;Parent=g15497.t2;
OU744338.1_Gymnosoma_rotundatum_genome_assembly,_chromosome:_3	AUGUSTUS	start_codon	61243910	61243912	.	-	0	ID=g15497.t2.start1;Parent=g15497.t2;
OU744338.1_Gymnosoma_rotundatum_genome_assembly,_chromosome:_3	AUGUSTUS	gene	61284551	61285151	.	-	.	ID=g15498;
OU744338.1_Gymnosoma_rotundatum_genome_assembly,_chromosome:_3	AUGUSTUS	mRNA	61284551	61285151	1	-	.	ID=g15498.t1;Parent=g15498;
OU744338.1_Gymnosoma_rotundatum_genome_assembly,_chromosome:_3	AUGUSTUS	stop_codon	61284551	61284553	.	-	0	ID=g15498.t1.stop1;Parent=g15498.t1;
OU744338.1_Gymnosoma_rotundatum_genome_assembly,_chromosome:_3	AUGUSTUS	CDS	61284551	61284768	1	-	2	ID=g15498.t1.CDS1;Parent=g15498.t1;
OU744338.1_Gymnosoma_rotundatum_genome_assembly,_chromosome:_3	AUGUSTUS	exon	61284551	61284768	.	-	.	ID=g15498.t1.exon1;Parent=g15498.t1;
OU744338.1_Gymnosoma_rotundatum_genome_assembly,_chromosome:_3	AUGUSTUS	intron	61284769	61284829	1	-	.	ID=g15498.t1.intron1;Parent=g15498.t1;
OU744338.1_Gymnosoma_rotundatum_genome_assembly,_chromosome:_3	AUGUSTUS	CDS	61284830	61284975	1	-	1	ID=g15498.t1.CDS2;Parent=g15498.t1;
OU744338.1_Gymnosoma_rotundatum_genome_assembly,_chromosome:_3	AUGUSTUS	exon	61284830	61284975	.	-	.	ID=g15498.t1.exon2;Parent=g15498.t1;
OU744338.1_Gymnosoma_rotundatum_genome_assembly,_chromosome:_3	AUGUSTUS	intron	61284976	61285044	1	-	.	ID=g15498.t1.intron2;Parent=g15498.t1;
OU744338.1_Gymnosoma_rotundatum_genome_assembly,_chromosome:_3	AUGUSTUS	CDS	61285045	61285151	1	-	0	ID=g15498.t1.CDS3;Parent=g15498.t1;
OU744338.1_Gymnosoma_rotundatum_genome_assembly,_chromosome:_3	AUGUSTUS	exon	61285045	61285151	.	-	.	ID=g15498.t1.exon3;Parent=g15498.t1;
OU744338.1_Gymnosoma_rotundatum_genome_assembly,_chromosome:_3	AUGUSTUS	start_codon	61285149	61285151	.	-	0	ID=g15498.t1.start1;Parent=g15498.t1;
OU744338.1_Gymnosoma_rotundatum_genome_assembly,_chromosome:_3	AUGUSTUS	gene	61462210	61462506	.	+	.	ID=g15499;
OU744338.1_Gymnosoma_rotundatum_genome_assembly,_chromosome:_3	AUGUSTUS	mRNA	61462210	61462506	1	+	.	ID=g15499.t1;Parent=g15499;
OU744338.1_Gymnosoma_rotundatum_genome_assembly,_chromosome:_3	AUGUSTUS	start_codon	61462210	61462212	.	+	0	ID=g15499.t1.start1;Parent=g15499.t1;
OU744338.1_Gymnosoma_rotundatum_genome_assembly,_chromosome:_3	AUGUSTUS	CDS	61462210	61462506	1	+	0	ID=g15499.t1.CDS1;Parent=g15499.t1;
OU744338.1_Gymnosoma_rotundatum_genome_assembly,_chromosome:_3	AUGUSTUS	exon	61462210	61462506	.	+	.	ID=g15499.t1.exon1;Parent=g15499.t1;
OU744338.1_Gymnosoma_rotundatum_genome_assembly,_chromosome:_3	AUGUSTUS	stop_codon	61462504	61462506	.	+	0	ID=g15499.t1.stop1;Parent=g15499.t1;
OU744338.1_Gymnosoma_rotundatum_genome_assembly,_chromosome:_3	AUGUSTUS	gene	61479125	61480339	.	+	.	ID=g15500;
OU744338.1_Gymnosoma_rotundatum_genome_assembly,_chromosome:_3	AUGUSTUS	mRNA	61479125	61480339	0.96	+	.	ID=g15500.t1;Parent=g15500;
OU744338.1_Gymnosoma_rotundatum_genome_assembly,_chromosome:_3	AUGUSTUS	start_codon	61479125	61479127	.	+	0	ID=g15500.t1.start1;Parent=g15500.t1;
OU744338.1_Gymnosoma_rotundatum_genome_assembly,_chromosome:_3	AUGUSTUS	CDS	61479125	61479740	0.96	+	0	ID=g15500.t1.CDS1;Parent=g15500.t1;
OU744338.1_Gymnosoma_rotundatum_genome_assembly,_chromosome:_3	AUGUSTUS	exon	61479125	61479740	.	+	.	ID=g15500.t1.exon1;Parent=g15500.t1;
OU744338.1_Gymnosoma_rotundatum_genome_assembly,_chromosome:_3	AUGUSTUS	intron	61479741	61479896	0.96	+	.	ID=g15500.t1.intron1;Parent=g15500.t1;
OU744338.1_Gymnosoma_rotundatum_genome_assembly,_chromosome:_3	AUGUSTUS	CDS	61479897	61480339	0.96	+	2	ID=g15500.t1.CDS2;Parent=g15500.t1;
OU744338.1_Gymnosoma_rotundatum_genome_assembly,_chromosome:_3	AUGUSTUS	exon	61479897	61480339	.	+	.	ID=g15500.t1.exon2;Parent=g15500.t1;
OU744338.1_Gymnosoma_rotundatum_genome_assembly,_chromosome:_3	AUGUSTUS	stop_codon	61480337	61480339	.	+	0	ID=g15500.t1.stop1;Parent=g15500.t1;
OU744338.1_Gymnosoma_rotundatum_genome_assembly,_chromosome:_3	AUGUSTUS	gene	61481519	61482898	.	+	.	ID=g15501;
OU744338.1_Gymnosoma_rotundatum_genome_assembly,_chromosome:_3	AUGUSTUS	mRNA	61481519	61482898	0.84	+	.	ID=g15501.t1;Parent=g15501;
OU744338.1_Gymnosoma_rotundatum_genome_assembly,_chromosome:_3	AUGUSTUS	start_codon	61481519	61481521	.	+	0	ID=g15501.t1.start1;Parent=g15501.t1;
OU744338.1_Gymnosoma_rotundatum_genome_assembly,_chromosome:_3	AUGUSTUS	CDS	61481519	61482131	0.96	+	0	ID=g15501.t1.CDS1;Parent=g15501.t1;
OU744338.1_Gymnosoma_rotundatum_genome_assembly,_chromosome:_3	AUGUSTUS	exon	61481519	61482131	.	+	.	ID=g15501.t1.exon1;Parent=g15501.t1;
OU744338.1_Gymnosoma_rotundatum_genome_assembly,_chromosome:_3	AUGUSTUS	intron	61482132	61482188	0.87	+	.	ID=g15501.t1.intron1;Parent=g15501.t1;
OU744338.1_Gymnosoma_rotundatum_genome_assembly,_chromosome:_3	AUGUSTUS	CDS	61482189	61482898	0.87	+	2	ID=g15501.t1.CDS2;Parent=g15501.t1;
OU744338.1_Gymnosoma_rotundatum_genome_assembly,_chromosome:_3	AUGUSTUS	exon	61482189	61482898	.	+	.	ID=g15501.t1.exon2;Parent=g15501.t1;
OU744338.1_Gymnosoma_rotundatum_genome_assembly,_chromosome:_3	AUGUSTUS	stop_codon	61482896	61482898	.	+	0	ID=g15501.t1.stop1;Parent=g15501.t1;
OU744338.1_Gymnosoma_rotundatum_genome_assembly,_chromosome:_3	AUGUSTUS	gene	61514317	61516098	.	-	.	ID=g15502;
OU744338.1_Gymnosoma_rotundatum_genome_assembly,_chromosome:_3	AUGUSTUS	mRNA	61514317	61516098	1	-	.	ID=g15502.t1;Parent=g15502;
OU744338.1_Gymnosoma_rotundatum_genome_assembly,_chromosome:_3	AUGUSTUS	stop_codon	61514317	61514319	.	-	0	ID=g15502.t1.stop1;Parent=g15502.t1;
OU744338.1_Gymnosoma_rotundatum_genome_assembly,_chromosome:_3	AUGUSTUS	CDS	61514317	61516098	1	-	0	ID=g15502.t1.CDS1;Parent=g15502.t1;
OU744338.1_Gymnosoma_rotundatum_genome_assembly,_chromosome:_3	AUGUSTUS	exon	61514317	61516098	.	-	.	ID=g15502.t1.exon1;Parent=g15502.t1;
OU744338.1_Gymnosoma_rotundatum_genome_assembly,_chromosome:_3	AUGUSTUS	start_codon	61516096	61516098	.	-	0	ID=g15502.t1.start1;Parent=g15502.t1;
OU744338.1_Gymnosoma_rotundatum_genome_assembly,_chromosome:_3	AUGUSTUS	gene	61595231	61596229	.	+	.	ID=g15503;
OU744338.1_Gymnosoma_rotundatum_genome_assembly,_chromosome:_3	AUGUSTUS	mRNA	61595231	61596229	1	+	.	ID=g15503.t1;Parent=g15503;
OU744338.1_Gymnosoma_rotundatum_genome_assembly,_chromosome:_3	AUGUSTUS	start_codon	61595231	61595233	.	+	0	ID=g15503.t1.start1;Parent=g15503.t1;
OU744338.1_Gymnosoma_rotundatum_genome_assembly,_chromosome:_3	AUGUSTUS	CDS	61595231	61596229	1	+	0	ID=g15503.t1.CDS1;Parent=g15503.t1;
OU744338.1_Gymnosoma_rotundatum_genome_assembly,_chromosome:_3	AUGUSTUS	exon	61595231	61596229	.	+	.	ID=g15503.t1.exon1;Parent=g15503.t1;
OU744338.1_Gymnosoma_rotundatum_genome_assembly,_chromosome:_3	AUGUSTUS	stop_codon	61596227	61596229	.	+	0	ID=g15503.t1.stop1;Parent=g15503.t1;
OU744338.1_Gymnosoma_rotundatum_genome_assembly,_chromosome:_3	AUGUSTUS	gene	61606634	61619662	.	+	.	ID=g15504;
OU744338.1_Gymnosoma_rotundatum_genome_assembly,_chromosome:_3	AUGUSTUS	mRNA	61606634	61619662	1	+	.	ID=g15504.t1;Parent=g15504;
OU744338.1_Gymnosoma_rotundatum_genome_assembly,_chromosome:_3	AUGUSTUS	start_codon	61606634	61606636	.	+	0	ID=g15504.t1.start1;Parent=g15504.t1;
OU744338.1_Gymnosoma_rotundatum_genome_assembly,_chromosome:_3	AUGUSTUS	CDS	61606634	61606768	1	+	0	ID=g15504.t1.CDS1;Parent=g15504.t1;
OU744338.1_Gymnosoma_rotundatum_genome_assembly,_chromosome:_3	AUGUSTUS	exon	61606634	61606768	.	+	.	ID=g15504.t1.exon1;Parent=g15504.t1;
OU744338.1_Gymnosoma_rotundatum_genome_assembly,_chromosome:_3	AUGUSTUS	intron	61606769	61611316	1	+	.	ID=g15504.t1.intron1;Parent=g15504.t1;
OU744338.1_Gymnosoma_rotundatum_genome_assembly,_chromosome:_3	AUGUSTUS	CDS	61611317	61611641	1	+	0	ID=g15504.t1.CDS2;Parent=g15504.t1;
OU744338.1_Gymnosoma_rotundatum_genome_assembly,_chromosome:_3	AUGUSTUS	exon	61611317	61611641	.	+	.	ID=g15504.t1.exon2;Parent=g15504.t1;
OU744338.1_Gymnosoma_rotundatum_genome_assembly,_chromosome:_3	AUGUSTUS	intron	61611642	61611740	1	+	.	ID=g15504.t1.intron2;Parent=g15504.t1;
OU744338.1_Gymnosoma_rotundatum_genome_assembly,_chromosome:_3	AUGUSTUS	CDS	61611741	61611998	1	+	2	ID=g15504.t1.CDS3;Parent=g15504.t1;
OU744338.1_Gymnosoma_rotundatum_genome_assembly,_chromosome:_3	AUGUSTUS	exon	61611741	61611998	.	+	.	ID=g15504.t1.exon3;Parent=g15504.t1;
OU744338.1_Gymnosoma_rotundatum_genome_assembly,_chromosome:_3	AUGUSTUS	intron	61611999	61617165	1	+	.	ID=g15504.t1.intron3;Parent=g15504.t1;
OU744338.1_Gymnosoma_rotundatum_genome_assembly,_chromosome:_3	AUGUSTUS	CDS	61617166	61617403	1	+	2	ID=g15504.t1.CDS4;Parent=g15504.t1;
OU744338.1_Gymnosoma_rotundatum_genome_assembly,_chromosome:_3	AUGUSTUS	exon	61617166	61617403	.	+	.	ID=g15504.t1.exon4;Parent=g15504.t1;
OU744338.1_Gymnosoma_rotundatum_genome_assembly,_chromosome:_3	AUGUSTUS	intron	61617404	61617483	1	+	.	ID=g15504.t1.intron4;Parent=g15504.t1;
OU744338.1_Gymnosoma_rotundatum_genome_assembly,_chromosome:_3	AUGUSTUS	CDS	61617484	61618157	1	+	1	ID=g15504.t1.CDS5;Parent=g15504.t1;
OU744338.1_Gymnosoma_rotundatum_genome_assembly,_chromosome:_3	AUGUSTUS	exon	61617484	61618157	.	+	.	ID=g15504.t1.exon5;Parent=g15504.t1;
OU744338.1_Gymnosoma_rotundatum_genome_assembly,_chromosome:_3	AUGUSTUS	intron	61618158	61618215	1	+	.	ID=g15504.t1.intron5;Parent=g15504.t1;
OU744338.1_Gymnosoma_rotundatum_genome_assembly,_chromosome:_3	AUGUSTUS	CDS	61618216	61618343	1	+	2	ID=g15504.t1.CDS6;Parent=g15504.t1;
OU744338.1_Gymnosoma_rotundatum_genome_assembly,_chromosome:_3	AUGUSTUS	exon	61618216	61618343	.	+	.	ID=g15504.t1.exon6;Parent=g15504.t1;
OU744338.1_Gymnosoma_rotundatum_genome_assembly,_chromosome:_3	AUGUSTUS	intron	61618344	61618398	1	+	.	ID=g15504.t1.intron6;Parent=g15504.t1;
OU744338.1_Gymnosoma_rotundatum_genome_assembly,_chromosome:_3	AUGUSTUS	CDS	61618399	61618660	1	+	0	ID=g15504.t1.CDS7;Parent=g15504.t1;
OU744338.1_Gymnosoma_rotundatum_genome_assembly,_chromosome:_3	AUGUSTUS	exon	61618399	61618660	.	+	.	ID=g15504.t1.exon7;Parent=g15504.t1;
OU744338.1_Gymnosoma_rotundatum_genome_assembly,_chromosome:_3	AUGUSTUS	intron	61618661	61618721	1	+	.	ID=g15504.t1.intron7;Parent=g15504.t1;
OU744338.1_Gymnosoma_rotundatum_genome_assembly,_chromosome:_3	AUGUSTUS	CDS	61618722	61619442	1	+	2	ID=g15504.t1.CDS8;Parent=g15504.t1;
OU744338.1_Gymnosoma_rotundatum_genome_assembly,_chromosome:_3	AUGUSTUS	exon	61618722	61619442	.	+	.	ID=g15504.t1.exon8;Parent=g15504.t1;
OU744338.1_Gymnosoma_rotundatum_genome_assembly,_chromosome:_3	AUGUSTUS	intron	61619443	61619508	1	+	.	ID=g15504.t1.intron8;Parent=g15504.t1;
OU744338.1_Gymnosoma_rotundatum_genome_assembly,_chromosome:_3	AUGUSTUS	CDS	61619509	61619662	1	+	1	ID=g15504.t1.CDS9;Parent=g15504.t1;
OU744338.1_Gymnosoma_rotundatum_genome_assembly,_chromosome:_3	AUGUSTUS	exon	61619509	61619662	.	+	.	ID=g15504.t1.exon9;Parent=g15504.t1;
OU744338.1_Gymnosoma_rotundatum_genome_assembly,_chromosome:_3	AUGUSTUS	stop_codon	61619660	61619662	.	+	0	ID=g15504.t1.stop1;Parent=g15504.t1;
OU744338.1_Gymnosoma_rotundatum_genome_assembly,_chromosome:_3	AUGUSTUS	mRNA	61606634	61619662	1	+	.	ID=g15504.t2;Parent=g15504;
OU744338.1_Gymnosoma_rotundatum_genome_assembly,_chromosome:_3	AUGUSTUS	start_codon	61606634	61606636	.	+	0	ID=g15504.t2.start1;Parent=g15504.t2;
OU744338.1_Gymnosoma_rotundatum_genome_assembly,_chromosome:_3	AUGUSTUS	CDS	61606634	61606768	1	+	0	ID=g15504.t2.CDS1;Parent=g15504.t2;
OU744338.1_Gymnosoma_rotundatum_genome_assembly,_chromosome:_3	AUGUSTUS	exon	61606634	61606768	.	+	.	ID=g15504.t2.exon1;Parent=g15504.t2;
OU744338.1_Gymnosoma_rotundatum_genome_assembly,_chromosome:_3	AUGUSTUS	intron	61606769	61611316	1	+	.	ID=g15504.t2.intron1;Parent=g15504.t2;
OU744338.1_Gymnosoma_rotundatum_genome_assembly,_chromosome:_3	AUGUSTUS	CDS	61611317	61611635	1	+	0	ID=g15504.t2.CDS2;Parent=g15504.t2;
OU744338.1_Gymnosoma_rotundatum_genome_assembly,_chromosome:_3	AUGUSTUS	exon	61611317	61611635	.	+	.	ID=g15504.t2.exon2;Parent=g15504.t2;
OU744338.1_Gymnosoma_rotundatum_genome_assembly,_chromosome:_3	AUGUSTUS	intron	61611636	61611740	1	+	.	ID=g15504.t2.intron2;Parent=g15504.t2;
OU744338.1_Gymnosoma_rotundatum_genome_assembly,_chromosome:_3	AUGUSTUS	CDS	61611741	61611998	1	+	2	ID=g15504.t2.CDS3;Parent=g15504.t2;
OU744338.1_Gymnosoma_rotundatum_genome_assembly,_chromosome:_3	AUGUSTUS	exon	61611741	61611998	.	+	.	ID=g15504.t2.exon3;Parent=g15504.t2;
OU744338.1_Gymnosoma_rotundatum_genome_assembly,_chromosome:_3	AUGUSTUS	intron	61611999	61617165	1	+	.	ID=g15504.t2.intron3;Parent=g15504.t2;
OU744338.1_Gymnosoma_rotundatum_genome_assembly,_chromosome:_3	AUGUSTUS	CDS	61617166	61617403	1	+	2	ID=g15504.t2.CDS4;Parent=g15504.t2;
OU744338.1_Gymnosoma_rotundatum_genome_assembly,_chromosome:_3	AUGUSTUS	exon	61617166	61617403	.	+	.	ID=g15504.t2.exon4;Parent=g15504.t2;
OU744338.1_Gymnosoma_rotundatum_genome_assembly,_chromosome:_3	AUGUSTUS	intron	61617404	61617483	1	+	.	ID=g15504.t2.intron4;Parent=g15504.t2;
OU744338.1_Gymnosoma_rotundatum_genome_assembly,_chromosome:_3	AUGUSTUS	CDS	61617484	61618157	1	+	1	ID=g15504.t2.CDS5;Parent=g15504.t2;
OU744338.1_Gymnosoma_rotundatum_genome_assembly,_chromosome:_3	AUGUSTUS	exon	61617484	61618157	.	+	.	ID=g15504.t2.exon5;Parent=g15504.t2;
OU744338.1_Gymnosoma_rotundatum_genome_assembly,_chromosome:_3	AUGUSTUS	intron	61618158	61618215	1	+	.	ID=g15504.t2.intron5;Parent=g15504.t2;
OU744338.1_Gymnosoma_rotundatum_genome_assembly,_chromosome:_3	AUGUSTUS	CDS	61618216	61618343	1	+	2	ID=g15504.t2.CDS6;Parent=g15504.t2;
OU744338.1_Gymnosoma_rotundatum_genome_assembly,_chromosome:_3	AUGUSTUS	exon	61618216	61618343	.	+	.	ID=g15504.t2.exon6;Parent=g15504.t2;
OU744338.1_Gymnosoma_rotundatum_genome_assembly,_chromosome:_3	AUGUSTUS	intron	61618344	61618398	1	+	.	ID=g15504.t2.intron6;Parent=g15504.t2;
OU744338.1_Gymnosoma_rotundatum_genome_assembly,_chromosome:_3	AUGUSTUS	CDS	61618399	61618660	1	+	0	ID=g15504.t2.CDS7;Parent=g15504.t2;
OU744338.1_Gymnosoma_rotundatum_genome_assembly,_chromosome:_3	AUGUSTUS	exon	61618399	61618660	.	+	.	ID=g15504.t2.exon7;Parent=g15504.t2;
OU744338.1_Gymnosoma_rotundatum_genome_assembly,_chromosome:_3	AUGUSTUS	intron	61618661	61618721	1	+	.	ID=g15504.t2.intron7;Parent=g15504.t2;
OU744338.1_Gymnosoma_rotundatum_genome_assembly,_chromosome:_3	AUGUSTUS	CDS	61618722	61619442	1	+	2	ID=g15504.t2.CDS8;Parent=g15504.t2;
OU744338.1_Gymnosoma_rotundatum_genome_assembly,_chromosome:_3	AUGUSTUS	exon	61618722	61619442	.	+	.	ID=g15504.t2.exon8;Parent=g15504.t2;
OU744338.1_Gymnosoma_rotundatum_genome_assembly,_chromosome:_3	AUGUSTUS	intron	61619443	61619508	1	+	.	ID=g15504.t2.intron8;Parent=g15504.t2;
OU744338.1_Gymnosoma_rotundatum_genome_assembly,_chromosome:_3	AUGUSTUS	CDS	61619509	61619662	1	+	1	ID=g15504.t2.CDS9;Parent=g15504.t2;
OU744338.1_Gymnosoma_rotundatum_genome_assembly,_chromosome:_3	AUGUSTUS	exon	61619509	61619662	.	+	.	ID=g15504.t2.exon9;Parent=g15504.t2;
OU744338.1_Gymnosoma_rotundatum_genome_assembly,_chromosome:_3	AUGUSTUS	stop_codon	61619660	61619662	.	+	0	ID=g15504.t2.stop1;Parent=g15504.t2;
OU744338.1_Gymnosoma_rotundatum_genome_assembly,_chromosome:_3	AUGUSTUS	gene	61675030	61687429	.	+	.	ID=g15505;
OU744338.1_Gymnosoma_rotundatum_genome_assembly,_chromosome:_3	AUGUSTUS	mRNA	61675030	61687429	1	+	.	ID=g15505.t1;Parent=g15505;
OU744338.1_Gymnosoma_rotundatum_genome_assembly,_chromosome:_3	AUGUSTUS	start_codon	61675030	61675032	.	+	0	ID=g15505.t1.start1;Parent=g15505.t1;
OU744338.1_Gymnosoma_rotundatum_genome_assembly,_chromosome:_3	AUGUSTUS	CDS	61675030	61675487	1	+	0	ID=g15505.t1.CDS1;Parent=g15505.t1;
OU744338.1_Gymnosoma_rotundatum_genome_assembly,_chromosome:_3	AUGUSTUS	exon	61675030	61675487	.	+	.	ID=g15505.t1.exon1;Parent=g15505.t1;
OU744338.1_Gymnosoma_rotundatum_genome_assembly,_chromosome:_3	AUGUSTUS	intron	61675488	61675662	1	+	.	ID=g15505.t1.intron1;Parent=g15505.t1;
OU744338.1_Gymnosoma_rotundatum_genome_assembly,_chromosome:_3	AUGUSTUS	CDS	61675663	61676074	1	+	1	ID=g15505.t1.CDS2;Parent=g15505.t1;
OU744338.1_Gymnosoma_rotundatum_genome_assembly,_chromosome:_3	AUGUSTUS	exon	61675663	61676074	.	+	.	ID=g15505.t1.exon2;Parent=g15505.t1;
OU744338.1_Gymnosoma_rotundatum_genome_assembly,_chromosome:_3	AUGUSTUS	intron	61676075	61678692	1	+	.	ID=g15505.t1.intron2;Parent=g15505.t1;
OU744338.1_Gymnosoma_rotundatum_genome_assembly,_chromosome:_3	AUGUSTUS	CDS	61678693	61678860	1	+	0	ID=g15505.t1.CDS3;Parent=g15505.t1;
OU744338.1_Gymnosoma_rotundatum_genome_assembly,_chromosome:_3	AUGUSTUS	exon	61678693	61678860	.	+	.	ID=g15505.t1.exon3;Parent=g15505.t1;
OU744338.1_Gymnosoma_rotundatum_genome_assembly,_chromosome:_3	AUGUSTUS	intron	61678861	61682748	1	+	.	ID=g15505.t1.intron3;Parent=g15505.t1;
OU744338.1_Gymnosoma_rotundatum_genome_assembly,_chromosome:_3	AUGUSTUS	CDS	61682749	61682892	1	+	0	ID=g15505.t1.CDS4;Parent=g15505.t1;
OU744338.1_Gymnosoma_rotundatum_genome_assembly,_chromosome:_3	AUGUSTUS	exon	61682749	61682892	.	+	.	ID=g15505.t1.exon4;Parent=g15505.t1;
OU744338.1_Gymnosoma_rotundatum_genome_assembly,_chromosome:_3	AUGUSTUS	intron	61682893	61682979	1	+	.	ID=g15505.t1.intron4;Parent=g15505.t1;
OU744338.1_Gymnosoma_rotundatum_genome_assembly,_chromosome:_3	AUGUSTUS	CDS	61682980	61683017	1	+	0	ID=g15505.t1.CDS5;Parent=g15505.t1;
OU744338.1_Gymnosoma_rotundatum_genome_assembly,_chromosome:_3	AUGUSTUS	exon	61682980	61683017	.	+	.	ID=g15505.t1.exon5;Parent=g15505.t1;
OU744338.1_Gymnosoma_rotundatum_genome_assembly,_chromosome:_3	AUGUSTUS	intron	61683018	61686786	1	+	.	ID=g15505.t1.intron5;Parent=g15505.t1;
OU744338.1_Gymnosoma_rotundatum_genome_assembly,_chromosome:_3	AUGUSTUS	CDS	61686787	61687429	1	+	1	ID=g15505.t1.CDS6;Parent=g15505.t1;
OU744338.1_Gymnosoma_rotundatum_genome_assembly,_chromosome:_3	AUGUSTUS	exon	61686787	61687429	.	+	.	ID=g15505.t1.exon6;Parent=g15505.t1;
OU744338.1_Gymnosoma_rotundatum_genome_assembly,_chromosome:_3	AUGUSTUS	stop_codon	61687427	61687429	.	+	0	ID=g15505.t1.stop1;Parent=g15505.t1;
OU744338.1_Gymnosoma_rotundatum_genome_assembly,_chromosome:_3	AUGUSTUS	mRNA	61675030	61687429	1	+	.	ID=g15505.t2;Parent=g15505;
OU744338.1_Gymnosoma_rotundatum_genome_assembly,_chromosome:_3	AUGUSTUS	start_codon	61675030	61675032	.	+	0	ID=g15505.t2.start1;Parent=g15505.t2;
OU744338.1_Gymnosoma_rotundatum_genome_assembly,_chromosome:_3	AUGUSTUS	CDS	61675030	61675487	1	+	0	ID=g15505.t2.CDS1;Parent=g15505.t2;
OU744338.1_Gymnosoma_rotundatum_genome_assembly,_chromosome:_3	AUGUSTUS	exon	61675030	61675487	.	+	.	ID=g15505.t2.exon1;Parent=g15505.t2;
OU744338.1_Gymnosoma_rotundatum_genome_assembly,_chromosome:_3	AUGUSTUS	intron	61675488	61675662	1	+	.	ID=g15505.t2.intron1;Parent=g15505.t2;
OU744338.1_Gymnosoma_rotundatum_genome_assembly,_chromosome:_3	AUGUSTUS	CDS	61675663	61676074	1	+	1	ID=g15505.t2.CDS2;Parent=g15505.t2;
OU744338.1_Gymnosoma_rotundatum_genome_assembly,_chromosome:_3	AUGUSTUS	exon	61675663	61676074	.	+	.	ID=g15505.t2.exon2;Parent=g15505.t2;
OU744338.1_Gymnosoma_rotundatum_genome_assembly,_chromosome:_3	AUGUSTUS	intron	61676075	61676312	1	+	.	ID=g15505.t2.intron2;Parent=g15505.t2;
OU744338.1_Gymnosoma_rotundatum_genome_assembly,_chromosome:_3	AUGUSTUS	CDS	61676313	61676333	1	+	0	ID=g15505.t2.CDS3;Parent=g15505.t2;
OU744338.1_Gymnosoma_rotundatum_genome_assembly,_chromosome:_3	AUGUSTUS	exon	61676313	61676333	.	+	.	ID=g15505.t2.exon3;Parent=g15505.t2;
OU744338.1_Gymnosoma_rotundatum_genome_assembly,_chromosome:_3	AUGUSTUS	intron	61676334	61678692	1	+	.	ID=g15505.t2.intron3;Parent=g15505.t2;
OU744338.1_Gymnosoma_rotundatum_genome_assembly,_chromosome:_3	AUGUSTUS	CDS	61678693	61678860	1	+	0	ID=g15505.t2.CDS4;Parent=g15505.t2;
OU744338.1_Gymnosoma_rotundatum_genome_assembly,_chromosome:_3	AUGUSTUS	exon	61678693	61678860	.	+	.	ID=g15505.t2.exon4;Parent=g15505.t2;
OU744338.1_Gymnosoma_rotundatum_genome_assembly,_chromosome:_3	AUGUSTUS	intron	61678861	61682748	1	+	.	ID=g15505.t2.intron4;Parent=g15505.t2;
OU744338.1_Gymnosoma_rotundatum_genome_assembly,_chromosome:_3	AUGUSTUS	CDS	61682749	61682892	1	+	0	ID=g15505.t2.CDS5;Parent=g15505.t2;
OU744338.1_Gymnosoma_rotundatum_genome_assembly,_chromosome:_3	AUGUSTUS	exon	61682749	61682892	.	+	.	ID=g15505.t2.exon5;Parent=g15505.t2;
OU744338.1_Gymnosoma_rotundatum_genome_assembly,_chromosome:_3	AUGUSTUS	intron	61682893	61682979	1	+	.	ID=g15505.t2.intron5;Parent=g15505.t2;
OU744338.1_Gymnosoma_rotundatum_genome_assembly,_chromosome:_3	AUGUSTUS	CDS	61682980	61683017	1	+	0	ID=g15505.t2.CDS6;Parent=g15505.t2;
OU744338.1_Gymnosoma_rotundatum_genome_assembly,_chromosome:_3	AUGUSTUS	exon	61682980	61683017	.	+	.	ID=g15505.t2.exon6;Parent=g15505.t2;
OU744338.1_Gymnosoma_rotundatum_genome_assembly,_chromosome:_3	AUGUSTUS	intron	61683018	61686786	1	+	.	ID=g15505.t2.intron6;Parent=g15505.t2;
OU744338.1_Gymnosoma_rotundatum_genome_assembly,_chromosome:_3	AUGUSTUS	CDS	61686787	61687429	1	+	1	ID=g15505.t2.CDS7;Parent=g15505.t2;
OU744338.1_Gymnosoma_rotundatum_genome_assembly,_chromosome:_3	AUGUSTUS	exon	61686787	61687429	.	+	.	ID=g15505.t2.exon7;Parent=g15505.t2;
OU744338.1_Gymnosoma_rotundatum_genome_assembly,_chromosome:_3	AUGUSTUS	stop_codon	61687427	61687429	.	+	0	ID=g15505.t2.stop1;Parent=g15505.t2;
OU744338.1_Gymnosoma_rotundatum_genome_assembly,_chromosome:_3	AUGUSTUS	gene	61703940	61709543	.	+	.	ID=g15506;
OU744338.1_Gymnosoma_rotundatum_genome_assembly,_chromosome:_3	AUGUSTUS	mRNA	61703940	61709543	1	+	.	ID=g15506.t1;Parent=g15506;
OU744338.1_Gymnosoma_rotundatum_genome_assembly,_chromosome:_3	AUGUSTUS	start_codon	61703940	61703942	.	+	0	ID=g15506.t1.start1;Parent=g15506.t1;
OU744338.1_Gymnosoma_rotundatum_genome_assembly,_chromosome:_3	AUGUSTUS	CDS	61703940	61704168	1	+	0	ID=g15506.t1.CDS1;Parent=g15506.t1;
OU744338.1_Gymnosoma_rotundatum_genome_assembly,_chromosome:_3	AUGUSTUS	exon	61703940	61704168	.	+	.	ID=g15506.t1.exon1;Parent=g15506.t1;
OU744338.1_Gymnosoma_rotundatum_genome_assembly,_chromosome:_3	AUGUSTUS	intron	61704169	61704227	1	+	.	ID=g15506.t1.intron1;Parent=g15506.t1;
OU744338.1_Gymnosoma_rotundatum_genome_assembly,_chromosome:_3	AUGUSTUS	CDS	61704228	61704628	1	+	2	ID=g15506.t1.CDS2;Parent=g15506.t1;
OU744338.1_Gymnosoma_rotundatum_genome_assembly,_chromosome:_3	AUGUSTUS	exon	61704228	61704628	.	+	.	ID=g15506.t1.exon2;Parent=g15506.t1;
OU744338.1_Gymnosoma_rotundatum_genome_assembly,_chromosome:_3	AUGUSTUS	intron	61704629	61708565	1	+	.	ID=g15506.t1.intron2;Parent=g15506.t1;
OU744338.1_Gymnosoma_rotundatum_genome_assembly,_chromosome:_3	AUGUSTUS	CDS	61708566	61709543	1	+	0	ID=g15506.t1.CDS3;Parent=g15506.t1;
OU744338.1_Gymnosoma_rotundatum_genome_assembly,_chromosome:_3	AUGUSTUS	exon	61708566	61709543	.	+	.	ID=g15506.t1.exon3;Parent=g15506.t1;
OU744338.1_Gymnosoma_rotundatum_genome_assembly,_chromosome:_3	AUGUSTUS	stop_codon	61709541	61709543	.	+	0	ID=g15506.t1.stop1;Parent=g15506.t1;
OU744338.1_Gymnosoma_rotundatum_genome_assembly,_chromosome:_3	AUGUSTUS	gene	61751568	61763156	.	+	.	ID=g15507;
OU744338.1_Gymnosoma_rotundatum_genome_assembly,_chromosome:_3	AUGUSTUS	mRNA	61751568	61763156	0.42	+	.	ID=g15507.t1;Parent=g15507;
OU744338.1_Gymnosoma_rotundatum_genome_assembly,_chromosome:_3	AUGUSTUS	start_codon	61751568	61751570	.	+	0	ID=g15507.t1.start1;Parent=g15507.t1;
OU744338.1_Gymnosoma_rotundatum_genome_assembly,_chromosome:_3	AUGUSTUS	CDS	61751568	61752043	1	+	0	ID=g15507.t1.CDS1;Parent=g15507.t1;
OU744338.1_Gymnosoma_rotundatum_genome_assembly,_chromosome:_3	AUGUSTUS	exon	61751568	61752043	.	+	.	ID=g15507.t1.exon1;Parent=g15507.t1;
OU744338.1_Gymnosoma_rotundatum_genome_assembly,_chromosome:_3	AUGUSTUS	intron	61752044	61752114	1	+	.	ID=g15507.t1.intron1;Parent=g15507.t1;
OU744338.1_Gymnosoma_rotundatum_genome_assembly,_chromosome:_3	AUGUSTUS	CDS	61752115	61752273	1	+	1	ID=g15507.t1.CDS2;Parent=g15507.t1;
OU744338.1_Gymnosoma_rotundatum_genome_assembly,_chromosome:_3	AUGUSTUS	exon	61752115	61752273	.	+	.	ID=g15507.t1.exon2;Parent=g15507.t1;
OU744338.1_Gymnosoma_rotundatum_genome_assembly,_chromosome:_3	AUGUSTUS	intron	61752274	61752334	1	+	.	ID=g15507.t1.intron2;Parent=g15507.t1;
OU744338.1_Gymnosoma_rotundatum_genome_assembly,_chromosome:_3	AUGUSTUS	CDS	61752335	61752809	1	+	1	ID=g15507.t1.CDS3;Parent=g15507.t1;
OU744338.1_Gymnosoma_rotundatum_genome_assembly,_chromosome:_3	AUGUSTUS	exon	61752335	61752809	.	+	.	ID=g15507.t1.exon3;Parent=g15507.t1;
OU744338.1_Gymnosoma_rotundatum_genome_assembly,_chromosome:_3	AUGUSTUS	intron	61752810	61753291	1	+	.	ID=g15507.t1.intron3;Parent=g15507.t1;
OU744338.1_Gymnosoma_rotundatum_genome_assembly,_chromosome:_3	AUGUSTUS	CDS	61753292	61753533	1	+	0	ID=g15507.t1.CDS4;Parent=g15507.t1;
OU744338.1_Gymnosoma_rotundatum_genome_assembly,_chromosome:_3	AUGUSTUS	exon	61753292	61753533	.	+	.	ID=g15507.t1.exon4;Parent=g15507.t1;
OU744338.1_Gymnosoma_rotundatum_genome_assembly,_chromosome:_3	AUGUSTUS	intron	61753534	61753589	1	+	.	ID=g15507.t1.intron4;Parent=g15507.t1;
OU744338.1_Gymnosoma_rotundatum_genome_assembly,_chromosome:_3	AUGUSTUS	CDS	61753590	61754711	1	+	1	ID=g15507.t1.CDS5;Parent=g15507.t1;
OU744338.1_Gymnosoma_rotundatum_genome_assembly,_chromosome:_3	AUGUSTUS	exon	61753590	61754711	.	+	.	ID=g15507.t1.exon5;Parent=g15507.t1;
OU744338.1_Gymnosoma_rotundatum_genome_assembly,_chromosome:_3	AUGUSTUS	intron	61754712	61754769	1	+	.	ID=g15507.t1.intron5;Parent=g15507.t1;
OU744338.1_Gymnosoma_rotundatum_genome_assembly,_chromosome:_3	AUGUSTUS	CDS	61754770	61754919	0.42	+	1	ID=g15507.t1.CDS6;Parent=g15507.t1;
OU744338.1_Gymnosoma_rotundatum_genome_assembly,_chromosome:_3	AUGUSTUS	exon	61754770	61754919	.	+	.	ID=g15507.t1.exon6;Parent=g15507.t1;
OU744338.1_Gymnosoma_rotundatum_genome_assembly,_chromosome:_3	AUGUSTUS	intron	61754920	61763014	0.42	+	.	ID=g15507.t1.intron6;Parent=g15507.t1;
OU744338.1_Gymnosoma_rotundatum_genome_assembly,_chromosome:_3	AUGUSTUS	CDS	61763015	61763156	0.81	+	1	ID=g15507.t1.CDS7;Parent=g15507.t1;
OU744338.1_Gymnosoma_rotundatum_genome_assembly,_chromosome:_3	AUGUSTUS	exon	61763015	61763156	.	+	.	ID=g15507.t1.exon7;Parent=g15507.t1;
OU744338.1_Gymnosoma_rotundatum_genome_assembly,_chromosome:_3	AUGUSTUS	stop_codon	61763154	61763156	.	+	0	ID=g15507.t1.stop1;Parent=g15507.t1;
OU744338.1_Gymnosoma_rotundatum_genome_assembly,_chromosome:_3	GeneMark.hmm3	mRNA	61751568	61755025	.	+	.	ID=g15507.t2;Parent=g15507;
OU744338.1_Gymnosoma_rotundatum_genome_assembly,_chromosome:_3	GeneMark.hmm3	start_codon	61751568	61751570	.	+	0	ID=g15507.t2.start1;Parent=g15507.t2;
OU744338.1_Gymnosoma_rotundatum_genome_assembly,_chromosome:_3	GeneMark.hmm3	CDS	61751568	61752043	.	+	0	ID=g15507.t2.CDS1;Parent=g15507.t2;
OU744338.1_Gymnosoma_rotundatum_genome_assembly,_chromosome:_3	GeneMark.hmm3	exon	61751568	61752043	0	+	.	ID=g15507.t2.exon1;Parent=g15507.t2;
OU744338.1_Gymnosoma_rotundatum_genome_assembly,_chromosome:_3	GeneMark.hmm3	intron	61752044	61752114	.	+	1	ID=g15507.t2.intron1;Parent=g15507.t2;
OU744338.1_Gymnosoma_rotundatum_genome_assembly,_chromosome:_3	GeneMark.hmm3	CDS	61752115	61752273	.	+	1	ID=g15507.t2.CDS2;Parent=g15507.t2;
OU744338.1_Gymnosoma_rotundatum_genome_assembly,_chromosome:_3	GeneMark.hmm3	exon	61752115	61752273	0	+	.	ID=g15507.t2.exon2;Parent=g15507.t2;
OU744338.1_Gymnosoma_rotundatum_genome_assembly,_chromosome:_3	GeneMark.hmm3	intron	61752274	61752334	.	+	1	ID=g15507.t2.intron2;Parent=g15507.t2;
OU744338.1_Gymnosoma_rotundatum_genome_assembly,_chromosome:_3	GeneMark.hmm3	CDS	61752335	61752809	.	+	1	ID=g15507.t2.CDS3;Parent=g15507.t2;
OU744338.1_Gymnosoma_rotundatum_genome_assembly,_chromosome:_3	GeneMark.hmm3	exon	61752335	61752809	0	+	.	ID=g15507.t2.exon3;Parent=g15507.t2;
OU744338.1_Gymnosoma_rotundatum_genome_assembly,_chromosome:_3	GeneMark.hmm3	intron	61752810	61753291	.	+	0	ID=g15507.t2.intron3;Parent=g15507.t2;
OU744338.1_Gymnosoma_rotundatum_genome_assembly,_chromosome:_3	GeneMark.hmm3	CDS	61753292	61753533	.	+	0	ID=g15507.t2.CDS4;Parent=g15507.t2;
OU744338.1_Gymnosoma_rotundatum_genome_assembly,_chromosome:_3	GeneMark.hmm3	exon	61753292	61753533	0	+	.	ID=g15507.t2.exon4;Parent=g15507.t2;
OU744338.1_Gymnosoma_rotundatum_genome_assembly,_chromosome:_3	GeneMark.hmm3	intron	61753534	61753589	.	+	1	ID=g15507.t2.intron4;Parent=g15507.t2;
OU744338.1_Gymnosoma_rotundatum_genome_assembly,_chromosome:_3	GeneMark.hmm3	CDS	61753590	61754711	.	+	1	ID=g15507.t2.CDS5;Parent=g15507.t2;
OU744338.1_Gymnosoma_rotundatum_genome_assembly,_chromosome:_3	GeneMark.hmm3	exon	61753590	61754711	0	+	.	ID=g15507.t2.exon5;Parent=g15507.t2;
OU744338.1_Gymnosoma_rotundatum_genome_assembly,_chromosome:_3	GeneMark.hmm3	intron	61754712	61754769	.	+	1	ID=g15507.t2.intron5;Parent=g15507.t2;
OU744338.1_Gymnosoma_rotundatum_genome_assembly,_chromosome:_3	GeneMark.hmm3	CDS	61754770	61755025	.	+	1	ID=g15507.t2.CDS6;Parent=g15507.t2;
OU744338.1_Gymnosoma_rotundatum_genome_assembly,_chromosome:_3	GeneMark.hmm3	exon	61754770	61755025	0	+	.	ID=g15507.t2.exon6;Parent=g15507.t2;
OU744338.1_Gymnosoma_rotundatum_genome_assembly,_chromosome:_3	GeneMark.hmm3	stop_codon	61755023	61755025	.	+	0	ID=g15507.t2.stop1;Parent=g15507.t2;
OU744338.1_Gymnosoma_rotundatum_genome_assembly,_chromosome:_3	AUGUSTUS	gene	61859494	61864181	.	+	.	ID=g15508;
OU744338.1_Gymnosoma_rotundatum_genome_assembly,_chromosome:_3	AUGUSTUS	mRNA	61859494	61864181	1	+	.	ID=g15508.t1;Parent=g15508;
OU744338.1_Gymnosoma_rotundatum_genome_assembly,_chromosome:_3	AUGUSTUS	start_codon	61859494	61859496	.	+	0	ID=g15508.t1.start1;Parent=g15508.t1;
OU744338.1_Gymnosoma_rotundatum_genome_assembly,_chromosome:_3	AUGUSTUS	CDS	61859494	61859728	1	+	0	ID=g15508.t1.CDS1;Parent=g15508.t1;
OU744338.1_Gymnosoma_rotundatum_genome_assembly,_chromosome:_3	AUGUSTUS	exon	61859494	61859728	.	+	.	ID=g15508.t1.exon1;Parent=g15508.t1;
OU744338.1_Gymnosoma_rotundatum_genome_assembly,_chromosome:_3	AUGUSTUS	intron	61859729	61862443	1	+	.	ID=g15508.t1.intron1;Parent=g15508.t1;
OU744338.1_Gymnosoma_rotundatum_genome_assembly,_chromosome:_3	AUGUSTUS	CDS	61862444	61862605	1	+	2	ID=g15508.t1.CDS2;Parent=g15508.t1;
OU744338.1_Gymnosoma_rotundatum_genome_assembly,_chromosome:_3	AUGUSTUS	exon	61862444	61862605	.	+	.	ID=g15508.t1.exon2;Parent=g15508.t1;
OU744338.1_Gymnosoma_rotundatum_genome_assembly,_chromosome:_3	AUGUSTUS	intron	61862606	61863237	1	+	.	ID=g15508.t1.intron2;Parent=g15508.t1;
OU744338.1_Gymnosoma_rotundatum_genome_assembly,_chromosome:_3	AUGUSTUS	CDS	61863238	61863471	1	+	2	ID=g15508.t1.CDS3;Parent=g15508.t1;
OU744338.1_Gymnosoma_rotundatum_genome_assembly,_chromosome:_3	AUGUSTUS	exon	61863238	61863471	.	+	.	ID=g15508.t1.exon3;Parent=g15508.t1;
OU744338.1_Gymnosoma_rotundatum_genome_assembly,_chromosome:_3	AUGUSTUS	intron	61863472	61863972	1	+	.	ID=g15508.t1.intron3;Parent=g15508.t1;
OU744338.1_Gymnosoma_rotundatum_genome_assembly,_chromosome:_3	AUGUSTUS	CDS	61863973	61864181	1	+	2	ID=g15508.t1.CDS4;Parent=g15508.t1;
OU744338.1_Gymnosoma_rotundatum_genome_assembly,_chromosome:_3	AUGUSTUS	exon	61863973	61864181	.	+	.	ID=g15508.t1.exon4;Parent=g15508.t1;
OU744338.1_Gymnosoma_rotundatum_genome_assembly,_chromosome:_3	AUGUSTUS	stop_codon	61864179	61864181	.	+	0	ID=g15508.t1.stop1;Parent=g15508.t1;
OU744338.1_Gymnosoma_rotundatum_genome_assembly,_chromosome:_3	AUGUSTUS	mRNA	61859494	61864181	0.96	+	.	ID=g15508.t2;Parent=g15508;
OU744338.1_Gymnosoma_rotundatum_genome_assembly,_chromosome:_3	AUGUSTUS	start_codon	61859494	61859496	.	+	0	ID=g15508.t2.start1;Parent=g15508.t2;
OU744338.1_Gymnosoma_rotundatum_genome_assembly,_chromosome:_3	AUGUSTUS	CDS	61859494	61859728	1	+	0	ID=g15508.t2.CDS1;Parent=g15508.t2;
OU744338.1_Gymnosoma_rotundatum_genome_assembly,_chromosome:_3	AUGUSTUS	exon	61859494	61859728	.	+	.	ID=g15508.t2.exon1;Parent=g15508.t2;
OU744338.1_Gymnosoma_rotundatum_genome_assembly,_chromosome:_3	AUGUSTUS	intron	61859729	61862419	0.96	+	.	ID=g15508.t2.intron1;Parent=g15508.t2;
OU744338.1_Gymnosoma_rotundatum_genome_assembly,_chromosome:_3	AUGUSTUS	CDS	61862420	61862605	0.96	+	2	ID=g15508.t2.CDS2;Parent=g15508.t2;
OU744338.1_Gymnosoma_rotundatum_genome_assembly,_chromosome:_3	AUGUSTUS	exon	61862420	61862605	.	+	.	ID=g15508.t2.exon2;Parent=g15508.t2;
OU744338.1_Gymnosoma_rotundatum_genome_assembly,_chromosome:_3	AUGUSTUS	intron	61862606	61863237	1	+	.	ID=g15508.t2.intron2;Parent=g15508.t2;
OU744338.1_Gymnosoma_rotundatum_genome_assembly,_chromosome:_3	AUGUSTUS	CDS	61863238	61863471	1	+	2	ID=g15508.t2.CDS3;Parent=g15508.t2;
OU744338.1_Gymnosoma_rotundatum_genome_assembly,_chromosome:_3	AUGUSTUS	exon	61863238	61863471	.	+	.	ID=g15508.t2.exon3;Parent=g15508.t2;
OU744338.1_Gymnosoma_rotundatum_genome_assembly,_chromosome:_3	AUGUSTUS	intron	61863472	61863972	1	+	.	ID=g15508.t2.intron3;Parent=g15508.t2;
OU744338.1_Gymnosoma_rotundatum_genome_assembly,_chromosome:_3	AUGUSTUS	CDS	61863973	61864181	1	+	2	ID=g15508.t2.CDS4;Parent=g15508.t2;
OU744338.1_Gymnosoma_rotundatum_genome_assembly,_chromosome:_3	AUGUSTUS	exon	61863973	61864181	.	+	.	ID=g15508.t2.exon4;Parent=g15508.t2;
OU744338.1_Gymnosoma_rotundatum_genome_assembly,_chromosome:_3	AUGUSTUS	stop_codon	61864179	61864181	.	+	0	ID=g15508.t2.stop1;Parent=g15508.t2;
OU744338.1_Gymnosoma_rotundatum_genome_assembly,_chromosome:_3	AUGUSTUS	gene	61873847	61880608	.	+	.	ID=g15509;
OU744338.1_Gymnosoma_rotundatum_genome_assembly,_chromosome:_3	AUGUSTUS	mRNA	61873847	61880608	1	+	.	ID=g15509.t1;Parent=g15509;
OU744338.1_Gymnosoma_rotundatum_genome_assembly,_chromosome:_3	AUGUSTUS	start_codon	61873847	61873849	.	+	0	ID=g15509.t1.start1;Parent=g15509.t1;
OU744338.1_Gymnosoma_rotundatum_genome_assembly,_chromosome:_3	AUGUSTUS	CDS	61873847	61874085	1	+	0	ID=g15509.t1.CDS1;Parent=g15509.t1;
OU744338.1_Gymnosoma_rotundatum_genome_assembly,_chromosome:_3	AUGUSTUS	exon	61873847	61874085	.	+	.	ID=g15509.t1.exon1;Parent=g15509.t1;
OU744338.1_Gymnosoma_rotundatum_genome_assembly,_chromosome:_3	AUGUSTUS	intron	61874086	61875251	1	+	.	ID=g15509.t1.intron1;Parent=g15509.t1;
OU744338.1_Gymnosoma_rotundatum_genome_assembly,_chromosome:_3	AUGUSTUS	CDS	61875252	61876026	1	+	1	ID=g15509.t1.CDS2;Parent=g15509.t1;
OU744338.1_Gymnosoma_rotundatum_genome_assembly,_chromosome:_3	AUGUSTUS	exon	61875252	61876026	.	+	.	ID=g15509.t1.exon2;Parent=g15509.t1;
OU744338.1_Gymnosoma_rotundatum_genome_assembly,_chromosome:_3	AUGUSTUS	intron	61876027	61880458	1	+	.	ID=g15509.t1.intron2;Parent=g15509.t1;
OU744338.1_Gymnosoma_rotundatum_genome_assembly,_chromosome:_3	AUGUSTUS	CDS	61880459	61880608	1	+	0	ID=g15509.t1.CDS3;Parent=g15509.t1;
OU744338.1_Gymnosoma_rotundatum_genome_assembly,_chromosome:_3	AUGUSTUS	exon	61880459	61880608	.	+	.	ID=g15509.t1.exon3;Parent=g15509.t1;
OU744338.1_Gymnosoma_rotundatum_genome_assembly,_chromosome:_3	AUGUSTUS	stop_codon	61880606	61880608	.	+	0	ID=g15509.t1.stop1;Parent=g15509.t1;
OU744338.1_Gymnosoma_rotundatum_genome_assembly,_chromosome:_3	AUGUSTUS	gene	61914215	61914906	.	-	.	ID=g15510;
OU744338.1_Gymnosoma_rotundatum_genome_assembly,_chromosome:_3	AUGUSTUS	mRNA	61914215	61914906	0.94	-	.	ID=g15510.t1;Parent=g15510;
OU744338.1_Gymnosoma_rotundatum_genome_assembly,_chromosome:_3	AUGUSTUS	stop_codon	61914215	61914217	.	-	0	ID=g15510.t1.stop1;Parent=g15510.t1;
OU744338.1_Gymnosoma_rotundatum_genome_assembly,_chromosome:_3	AUGUSTUS	CDS	61914215	61914775	0.94	-	0	ID=g15510.t1.CDS1;Parent=g15510.t1;
OU744338.1_Gymnosoma_rotundatum_genome_assembly,_chromosome:_3	AUGUSTUS	exon	61914215	61914775	.	-	.	ID=g15510.t1.exon1;Parent=g15510.t1;
OU744338.1_Gymnosoma_rotundatum_genome_assembly,_chromosome:_3	AUGUSTUS	intron	61914776	61914837	0.95	-	.	ID=g15510.t1.intron1;Parent=g15510.t1;
OU744338.1_Gymnosoma_rotundatum_genome_assembly,_chromosome:_3	AUGUSTUS	CDS	61914838	61914906	1	-	0	ID=g15510.t1.CDS2;Parent=g15510.t1;
OU744338.1_Gymnosoma_rotundatum_genome_assembly,_chromosome:_3	AUGUSTUS	exon	61914838	61914906	.	-	.	ID=g15510.t1.exon2;Parent=g15510.t1;
OU744338.1_Gymnosoma_rotundatum_genome_assembly,_chromosome:_3	AUGUSTUS	start_codon	61914904	61914906	.	-	0	ID=g15510.t1.start1;Parent=g15510.t1;
OU744338.1_Gymnosoma_rotundatum_genome_assembly,_chromosome:_3	AUGUSTUS	gene	61963579	61964212	.	-	.	ID=g15511;
OU744338.1_Gymnosoma_rotundatum_genome_assembly,_chromosome:_3	AUGUSTUS	mRNA	61963579	61964212	0.69	-	.	ID=g15511.t1;Parent=g15511;
OU744338.1_Gymnosoma_rotundatum_genome_assembly,_chromosome:_3	AUGUSTUS	stop_codon	61963579	61963581	.	-	0	ID=g15511.t1.stop1;Parent=g15511.t1;
OU744338.1_Gymnosoma_rotundatum_genome_assembly,_chromosome:_3	AUGUSTUS	CDS	61963579	61963620	0.69	-	0	ID=g15511.t1.CDS1;Parent=g15511.t1;
OU744338.1_Gymnosoma_rotundatum_genome_assembly,_chromosome:_3	AUGUSTUS	exon	61963579	61963620	.	-	.	ID=g15511.t1.exon1;Parent=g15511.t1;
OU744338.1_Gymnosoma_rotundatum_genome_assembly,_chromosome:_3	AUGUSTUS	intron	61963621	61963682	0.69	-	.	ID=g15511.t1.intron1;Parent=g15511.t1;
OU744338.1_Gymnosoma_rotundatum_genome_assembly,_chromosome:_3	AUGUSTUS	CDS	61963683	61964081	0.69	-	0	ID=g15511.t1.CDS2;Parent=g15511.t1;
OU744338.1_Gymnosoma_rotundatum_genome_assembly,_chromosome:_3	AUGUSTUS	exon	61963683	61964081	.	-	.	ID=g15511.t1.exon2;Parent=g15511.t1;
OU744338.1_Gymnosoma_rotundatum_genome_assembly,_chromosome:_3	AUGUSTUS	intron	61964082	61964143	0.99	-	.	ID=g15511.t1.intron2;Parent=g15511.t1;
OU744338.1_Gymnosoma_rotundatum_genome_assembly,_chromosome:_3	AUGUSTUS	CDS	61964144	61964212	1	-	0	ID=g15511.t1.CDS3;Parent=g15511.t1;
OU744338.1_Gymnosoma_rotundatum_genome_assembly,_chromosome:_3	AUGUSTUS	exon	61964144	61964212	.	-	.	ID=g15511.t1.exon3;Parent=g15511.t1;
OU744338.1_Gymnosoma_rotundatum_genome_assembly,_chromosome:_3	AUGUSTUS	start_codon	61964210	61964212	.	-	0	ID=g15511.t1.start1;Parent=g15511.t1;
OU744338.1_Gymnosoma_rotundatum_genome_assembly,_chromosome:_3	AUGUSTUS	gene	61989800	61990922	.	+	.	ID=g15512;
OU744338.1_Gymnosoma_rotundatum_genome_assembly,_chromosome:_3	AUGUSTUS	mRNA	61989800	61990376	0.97	+	.	ID=g15512.t1;Parent=g15512;
OU744338.1_Gymnosoma_rotundatum_genome_assembly,_chromosome:_3	AUGUSTUS	start_codon	61989800	61989802	.	+	0	ID=g15512.t1.start1;Parent=g15512.t1;
OU744338.1_Gymnosoma_rotundatum_genome_assembly,_chromosome:_3	AUGUSTUS	CDS	61989800	61989901	0.99	+	0	ID=g15512.t1.CDS1;Parent=g15512.t1;
OU744338.1_Gymnosoma_rotundatum_genome_assembly,_chromosome:_3	AUGUSTUS	exon	61989800	61989901	.	+	.	ID=g15512.t1.exon1;Parent=g15512.t1;
OU744338.1_Gymnosoma_rotundatum_genome_assembly,_chromosome:_3	AUGUSTUS	intron	61989902	61990118	0.99	+	.	ID=g15512.t1.intron1;Parent=g15512.t1;
OU744338.1_Gymnosoma_rotundatum_genome_assembly,_chromosome:_3	AUGUSTUS	CDS	61990119	61990376	0.97	+	0	ID=g15512.t1.CDS2;Parent=g15512.t1;
OU744338.1_Gymnosoma_rotundatum_genome_assembly,_chromosome:_3	AUGUSTUS	exon	61990119	61990376	.	+	.	ID=g15512.t1.exon2;Parent=g15512.t1;
OU744338.1_Gymnosoma_rotundatum_genome_assembly,_chromosome:_3	AUGUSTUS	stop_codon	61990374	61990376	.	+	0	ID=g15512.t1.stop1;Parent=g15512.t1;
OU744338.1_Gymnosoma_rotundatum_genome_assembly,_chromosome:_3	AUGUSTUS	mRNA	61989800	61990922	0.91	+	.	ID=g15512.t2;Parent=g15512;
OU744338.1_Gymnosoma_rotundatum_genome_assembly,_chromosome:_3	AUGUSTUS	start_codon	61989800	61989802	.	+	0	ID=g15512.t2.start1;Parent=g15512.t2;
OU744338.1_Gymnosoma_rotundatum_genome_assembly,_chromosome:_3	AUGUSTUS	CDS	61989800	61989901	0.99	+	0	ID=g15512.t2.CDS1;Parent=g15512.t2;
OU744338.1_Gymnosoma_rotundatum_genome_assembly,_chromosome:_3	AUGUSTUS	exon	61989800	61989901	.	+	.	ID=g15512.t2.exon1;Parent=g15512.t2;
OU744338.1_Gymnosoma_rotundatum_genome_assembly,_chromosome:_3	AUGUSTUS	intron	61989902	61990118	0.98	+	.	ID=g15512.t2.intron1;Parent=g15512.t2;
OU744338.1_Gymnosoma_rotundatum_genome_assembly,_chromosome:_3	AUGUSTUS	CDS	61990119	61990372	0.99	+	0	ID=g15512.t2.CDS2;Parent=g15512.t2;
OU744338.1_Gymnosoma_rotundatum_genome_assembly,_chromosome:_3	AUGUSTUS	exon	61990119	61990372	.	+	.	ID=g15512.t2.exon2;Parent=g15512.t2;
OU744338.1_Gymnosoma_rotundatum_genome_assembly,_chromosome:_3	AUGUSTUS	intron	61990373	61990882	0.93	+	.	ID=g15512.t2.intron2;Parent=g15512.t2;
OU744338.1_Gymnosoma_rotundatum_genome_assembly,_chromosome:_3	AUGUSTUS	CDS	61990883	61990922	0.96	+	1	ID=g15512.t2.CDS3;Parent=g15512.t2;
OU744338.1_Gymnosoma_rotundatum_genome_assembly,_chromosome:_3	AUGUSTUS	exon	61990883	61990922	.	+	.	ID=g15512.t2.exon3;Parent=g15512.t2;
OU744338.1_Gymnosoma_rotundatum_genome_assembly,_chromosome:_3	AUGUSTUS	stop_codon	61990920	61990922	.	+	0	ID=g15512.t2.stop1;Parent=g15512.t2;
OU744338.1_Gymnosoma_rotundatum_genome_assembly,_chromosome:_3	AUGUSTUS	gene	62035581	62036156	.	+	.	ID=g15513;
OU744338.1_Gymnosoma_rotundatum_genome_assembly,_chromosome:_3	AUGUSTUS	mRNA	62035581	62036156	0.98	+	.	ID=g15513.t1;Parent=g15513;
OU744338.1_Gymnosoma_rotundatum_genome_assembly,_chromosome:_3	AUGUSTUS	start_codon	62035581	62035583	.	+	0	ID=g15513.t1.start1;Parent=g15513.t1;
OU744338.1_Gymnosoma_rotundatum_genome_assembly,_chromosome:_3	AUGUSTUS	CDS	62035581	62036156	0.98	+	0	ID=g15513.t1.CDS1;Parent=g15513.t1;
OU744338.1_Gymnosoma_rotundatum_genome_assembly,_chromosome:_3	AUGUSTUS	exon	62035581	62036156	.	+	.	ID=g15513.t1.exon1;Parent=g15513.t1;
OU744338.1_Gymnosoma_rotundatum_genome_assembly,_chromosome:_3	AUGUSTUS	stop_codon	62036154	62036156	.	+	0	ID=g15513.t1.stop1;Parent=g15513.t1;
OU744338.1_Gymnosoma_rotundatum_genome_assembly,_chromosome:_3	AUGUSTUS	gene	62084906	62085503	.	-	.	ID=g15514;
OU744338.1_Gymnosoma_rotundatum_genome_assembly,_chromosome:_3	AUGUSTUS	mRNA	62084906	62085503	0.69	-	.	ID=g15514.t1;Parent=g15514;
OU744338.1_Gymnosoma_rotundatum_genome_assembly,_chromosome:_3	AUGUSTUS	stop_codon	62084906	62084908	.	-	0	ID=g15514.t1.stop1;Parent=g15514.t1;
OU744338.1_Gymnosoma_rotundatum_genome_assembly,_chromosome:_3	AUGUSTUS	CDS	62084906	62084937	0.7	-	2	ID=g15514.t1.CDS1;Parent=g15514.t1;
OU744338.1_Gymnosoma_rotundatum_genome_assembly,_chromosome:_3	AUGUSTUS	exon	62084906	62084937	.	-	.	ID=g15514.t1.exon1;Parent=g15514.t1;
OU744338.1_Gymnosoma_rotundatum_genome_assembly,_chromosome:_3	AUGUSTUS	intron	62084938	62085238	0.69	-	.	ID=g15514.t1.intron1;Parent=g15514.t1;
OU744338.1_Gymnosoma_rotundatum_genome_assembly,_chromosome:_3	AUGUSTUS	CDS	62085239	62085503	0.93	-	0	ID=g15514.t1.CDS2;Parent=g15514.t1;
OU744338.1_Gymnosoma_rotundatum_genome_assembly,_chromosome:_3	AUGUSTUS	exon	62085239	62085503	.	-	.	ID=g15514.t1.exon2;Parent=g15514.t1;
OU744338.1_Gymnosoma_rotundatum_genome_assembly,_chromosome:_3	AUGUSTUS	start_codon	62085501	62085503	.	-	0	ID=g15514.t1.start1;Parent=g15514.t1;
OU744338.1_Gymnosoma_rotundatum_genome_assembly,_chromosome:_3	AUGUSTUS	gene	62091174	62092517	.	-	.	ID=g15515;
OU744338.1_Gymnosoma_rotundatum_genome_assembly,_chromosome:_3	AUGUSTUS	mRNA	62091174	62092517	1	-	.	ID=g15515.t1;Parent=g15515;
OU744338.1_Gymnosoma_rotundatum_genome_assembly,_chromosome:_3	AUGUSTUS	stop_codon	62091174	62091176	.	-	0	ID=g15515.t1.stop1;Parent=g15515.t1;
OU744338.1_Gymnosoma_rotundatum_genome_assembly,_chromosome:_3	AUGUSTUS	CDS	62091174	62091740	1	-	0	ID=g15515.t1.CDS1;Parent=g15515.t1;
OU744338.1_Gymnosoma_rotundatum_genome_assembly,_chromosome:_3	AUGUSTUS	exon	62091174	62091740	.	-	.	ID=g15515.t1.exon1;Parent=g15515.t1;
OU744338.1_Gymnosoma_rotundatum_genome_assembly,_chromosome:_3	AUGUSTUS	intron	62091741	62092379	1	-	.	ID=g15515.t1.intron1;Parent=g15515.t1;
OU744338.1_Gymnosoma_rotundatum_genome_assembly,_chromosome:_3	AUGUSTUS	CDS	62092380	62092517	1	-	0	ID=g15515.t1.CDS2;Parent=g15515.t1;
OU744338.1_Gymnosoma_rotundatum_genome_assembly,_chromosome:_3	AUGUSTUS	exon	62092380	62092517	.	-	.	ID=g15515.t1.exon2;Parent=g15515.t1;
OU744338.1_Gymnosoma_rotundatum_genome_assembly,_chromosome:_3	AUGUSTUS	start_codon	62092515	62092517	.	-	0	ID=g15515.t1.start1;Parent=g15515.t1;
OU744338.1_Gymnosoma_rotundatum_genome_assembly,_chromosome:_3	AUGUSTUS	mRNA	62091174	62092517	1	-	.	ID=g15515.t2;Parent=g15515;
OU744338.1_Gymnosoma_rotundatum_genome_assembly,_chromosome:_3	AUGUSTUS	stop_codon	62091174	62091176	.	-	0	ID=g15515.t2.stop1;Parent=g15515.t2;
OU744338.1_Gymnosoma_rotundatum_genome_assembly,_chromosome:_3	AUGUSTUS	CDS	62091174	62092517	1	-	0	ID=g15515.t2.CDS1;Parent=g15515.t2;
OU744338.1_Gymnosoma_rotundatum_genome_assembly,_chromosome:_3	AUGUSTUS	exon	62091174	62092517	.	-	.	ID=g15515.t2.exon1;Parent=g15515.t2;
OU744338.1_Gymnosoma_rotundatum_genome_assembly,_chromosome:_3	AUGUSTUS	start_codon	62092515	62092517	.	-	0	ID=g15515.t2.start1;Parent=g15515.t2;
OU744338.1_Gymnosoma_rotundatum_genome_assembly,_chromosome:_3	AUGUSTUS	gene	62092722	62095149	.	-	.	ID=g15516;
OU744338.1_Gymnosoma_rotundatum_genome_assembly,_chromosome:_3	AUGUSTUS	mRNA	62092722	62095149	0.26	-	.	ID=g15516.t1;Parent=g15516;
OU744338.1_Gymnosoma_rotundatum_genome_assembly,_chromosome:_3	AUGUSTUS	stop_codon	62092722	62092724	.	-	0	ID=g15516.t1.stop1;Parent=g15516.t1;
OU744338.1_Gymnosoma_rotundatum_genome_assembly,_chromosome:_3	AUGUSTUS	CDS	62092722	62094256	0.33	-	2	ID=g15516.t1.CDS1;Parent=g15516.t1;
OU744338.1_Gymnosoma_rotundatum_genome_assembly,_chromosome:_3	AUGUSTUS	exon	62092722	62094256	.	-	.	ID=g15516.t1.exon1;Parent=g15516.t1;
OU744338.1_Gymnosoma_rotundatum_genome_assembly,_chromosome:_3	AUGUSTUS	intron	62094257	62094395	0.69	-	.	ID=g15516.t1.intron1;Parent=g15516.t1;
OU744338.1_Gymnosoma_rotundatum_genome_assembly,_chromosome:_3	AUGUSTUS	CDS	62094396	62095149	0.69	-	0	ID=g15516.t1.CDS2;Parent=g15516.t1;
OU744338.1_Gymnosoma_rotundatum_genome_assembly,_chromosome:_3	AUGUSTUS	exon	62094396	62095149	.	-	.	ID=g15516.t1.exon2;Parent=g15516.t1;
OU744338.1_Gymnosoma_rotundatum_genome_assembly,_chromosome:_3	AUGUSTUS	start_codon	62095147	62095149	.	-	0	ID=g15516.t1.start1;Parent=g15516.t1;
OU744338.1_Gymnosoma_rotundatum_genome_assembly,_chromosome:_3	AUGUSTUS	gene	62154336	62156096	.	-	.	ID=g15517;
OU744338.1_Gymnosoma_rotundatum_genome_assembly,_chromosome:_3	AUGUSTUS	mRNA	62154336	62156096	1	-	.	ID=g15517.t1;Parent=g15517;
OU744338.1_Gymnosoma_rotundatum_genome_assembly,_chromosome:_3	AUGUSTUS	stop_codon	62154336	62154338	.	-	0	ID=g15517.t1.stop1;Parent=g15517.t1;
OU744338.1_Gymnosoma_rotundatum_genome_assembly,_chromosome:_3	AUGUSTUS	CDS	62154336	62156096	1	-	0	ID=g15517.t1.CDS1;Parent=g15517.t1;
OU744338.1_Gymnosoma_rotundatum_genome_assembly,_chromosome:_3	AUGUSTUS	exon	62154336	62156096	.	-	.	ID=g15517.t1.exon1;Parent=g15517.t1;
OU744338.1_Gymnosoma_rotundatum_genome_assembly,_chromosome:_3	AUGUSTUS	start_codon	62156094	62156096	.	-	0	ID=g15517.t1.start1;Parent=g15517.t1;
OU744338.1_Gymnosoma_rotundatum_genome_assembly,_chromosome:_3	AUGUSTUS	gene	62182983	62184324	.	-	.	ID=g15518;
OU744338.1_Gymnosoma_rotundatum_genome_assembly,_chromosome:_3	AUGUSTUS	mRNA	62183395	62184324	0.86	-	.	ID=g15518.t1;Parent=g15518;
OU744338.1_Gymnosoma_rotundatum_genome_assembly,_chromosome:_3	AUGUSTUS	stop_codon	62183395	62183397	.	-	0	ID=g15518.t1.stop1;Parent=g15518.t1;
OU744338.1_Gymnosoma_rotundatum_genome_assembly,_chromosome:_3	AUGUSTUS	CDS	62183395	62184324	0.86	-	0	ID=g15518.t1.CDS1;Parent=g15518.t1;
OU744338.1_Gymnosoma_rotundatum_genome_assembly,_chromosome:_3	AUGUSTUS	exon	62183395	62184324	.	-	.	ID=g15518.t1.exon1;Parent=g15518.t1;
OU744338.1_Gymnosoma_rotundatum_genome_assembly,_chromosome:_3	AUGUSTUS	start_codon	62184322	62184324	.	-	0	ID=g15518.t1.start1;Parent=g15518.t1;
OU744338.1_Gymnosoma_rotundatum_genome_assembly,_chromosome:_3	AUGUSTUS	mRNA	62182983	62184324	0.67	-	.	ID=g15518.t2;Parent=g15518;
OU744338.1_Gymnosoma_rotundatum_genome_assembly,_chromosome:_3	AUGUSTUS	stop_codon	62182983	62182985	.	-	0	ID=g15518.t2.stop1;Parent=g15518.t2;
OU744338.1_Gymnosoma_rotundatum_genome_assembly,_chromosome:_3	AUGUSTUS	CDS	62182983	62183419	0.96	-	2	ID=g15518.t2.CDS1;Parent=g15518.t2;
OU744338.1_Gymnosoma_rotundatum_genome_assembly,_chromosome:_3	AUGUSTUS	exon	62182983	62183419	.	-	.	ID=g15518.t2.exon1;Parent=g15518.t2;
OU744338.1_Gymnosoma_rotundatum_genome_assembly,_chromosome:_3	AUGUSTUS	intron	62183420	62183507	0.89	-	.	ID=g15518.t2.intron1;Parent=g15518.t2;
OU744338.1_Gymnosoma_rotundatum_genome_assembly,_chromosome:_3	AUGUSTUS	CDS	62183508	62184324	0.7	-	0	ID=g15518.t2.CDS2;Parent=g15518.t2;
OU744338.1_Gymnosoma_rotundatum_genome_assembly,_chromosome:_3	AUGUSTUS	exon	62183508	62184324	.	-	.	ID=g15518.t2.exon2;Parent=g15518.t2;
OU744338.1_Gymnosoma_rotundatum_genome_assembly,_chromosome:_3	AUGUSTUS	start_codon	62184322	62184324	.	-	0	ID=g15518.t2.start1;Parent=g15518.t2;
OU744338.1_Gymnosoma_rotundatum_genome_assembly,_chromosome:_3	AUGUSTUS	gene	62184430	62186367	.	-	.	ID=g15519;
OU744338.1_Gymnosoma_rotundatum_genome_assembly,_chromosome:_3	AUGUSTUS	mRNA	62184430	62186367	1	-	.	ID=g15519.t1;Parent=g15519;
OU744338.1_Gymnosoma_rotundatum_genome_assembly,_chromosome:_3	AUGUSTUS	stop_codon	62184430	62184432	.	-	0	ID=g15519.t1.stop1;Parent=g15519.t1;
OU744338.1_Gymnosoma_rotundatum_genome_assembly,_chromosome:_3	AUGUSTUS	CDS	62184430	62186367	1	-	0	ID=g15519.t1.CDS1;Parent=g15519.t1;
OU744338.1_Gymnosoma_rotundatum_genome_assembly,_chromosome:_3	AUGUSTUS	exon	62184430	62186367	.	-	.	ID=g15519.t1.exon1;Parent=g15519.t1;
OU744338.1_Gymnosoma_rotundatum_genome_assembly,_chromosome:_3	AUGUSTUS	start_codon	62186365	62186367	.	-	0	ID=g15519.t1.start1;Parent=g15519.t1;
OU744338.1_Gymnosoma_rotundatum_genome_assembly,_chromosome:_3	AUGUSTUS	gene	62186371	62187237	.	-	.	ID=g15520;
OU744338.1_Gymnosoma_rotundatum_genome_assembly,_chromosome:_3	AUGUSTUS	mRNA	62186371	62186931	1	-	.	ID=g15520.t1;Parent=g15520;
OU744338.1_Gymnosoma_rotundatum_genome_assembly,_chromosome:_3	AUGUSTUS	stop_codon	62186371	62186373	.	-	0	ID=g15520.t1.stop1;Parent=g15520.t1;
OU744338.1_Gymnosoma_rotundatum_genome_assembly,_chromosome:_3	AUGUSTUS	CDS	62186371	62186931	1	-	0	ID=g15520.t1.CDS1;Parent=g15520.t1;
OU744338.1_Gymnosoma_rotundatum_genome_assembly,_chromosome:_3	AUGUSTUS	exon	62186371	62186931	.	-	.	ID=g15520.t1.exon1;Parent=g15520.t1;
OU744338.1_Gymnosoma_rotundatum_genome_assembly,_chromosome:_3	AUGUSTUS	start_codon	62186929	62186931	.	-	0	ID=g15520.t1.start1;Parent=g15520.t1;
OU744338.1_Gymnosoma_rotundatum_genome_assembly,_chromosome:_3	AUGUSTUS	mRNA	62186427	62186931	0.75	-	.	ID=g15520.t2;Parent=g15520;
OU744338.1_Gymnosoma_rotundatum_genome_assembly,_chromosome:_3	AUGUSTUS	stop_codon	62186427	62186429	.	-	0	ID=g15520.t2.stop1;Parent=g15520.t2;
OU744338.1_Gymnosoma_rotundatum_genome_assembly,_chromosome:_3	AUGUSTUS	CDS	62186427	62186431	0.75	-	2	ID=g15520.t2.CDS1;Parent=g15520.t2;
OU744338.1_Gymnosoma_rotundatum_genome_assembly,_chromosome:_3	AUGUSTUS	exon	62186427	62186431	.	-	.	ID=g15520.t2.exon1;Parent=g15520.t2;
OU744338.1_Gymnosoma_rotundatum_genome_assembly,_chromosome:_3	AUGUSTUS	intron	62186432	62186495	0.75	-	.	ID=g15520.t2.intron1;Parent=g15520.t2;
OU744338.1_Gymnosoma_rotundatum_genome_assembly,_chromosome:_3	AUGUSTUS	CDS	62186496	62186931	0.78	-	0	ID=g15520.t2.CDS2;Parent=g15520.t2;
OU744338.1_Gymnosoma_rotundatum_genome_assembly,_chromosome:_3	AUGUSTUS	exon	62186496	62186931	.	-	.	ID=g15520.t2.exon2;Parent=g15520.t2;
OU744338.1_Gymnosoma_rotundatum_genome_assembly,_chromosome:_3	AUGUSTUS	start_codon	62186929	62186931	.	-	0	ID=g15520.t2.start1;Parent=g15520.t2;
OU744338.1_Gymnosoma_rotundatum_genome_assembly,_chromosome:_3	AUGUSTUS	mRNA	62186427	62187237	0.29	-	.	ID=g15520.t3;Parent=g15520;
OU744338.1_Gymnosoma_rotundatum_genome_assembly,_chromosome:_3	AUGUSTUS	stop_codon	62186427	62186429	.	-	0	ID=g15520.t3.stop1;Parent=g15520.t3;
OU744338.1_Gymnosoma_rotundatum_genome_assembly,_chromosome:_3	AUGUSTUS	CDS	62186427	62186431	0.55	-	2	ID=g15520.t3.CDS1;Parent=g15520.t3;
OU744338.1_Gymnosoma_rotundatum_genome_assembly,_chromosome:_3	AUGUSTUS	exon	62186427	62186431	.	-	.	ID=g15520.t3.exon1;Parent=g15520.t3;
OU744338.1_Gymnosoma_rotundatum_genome_assembly,_chromosome:_3	AUGUSTUS	intron	62186432	62186495	0.55	-	.	ID=g15520.t3.intron1;Parent=g15520.t3;
OU744338.1_Gymnosoma_rotundatum_genome_assembly,_chromosome:_3	AUGUSTUS	CDS	62186496	62187237	0.32	-	0	ID=g15520.t3.CDS2;Parent=g15520.t3;
OU744338.1_Gymnosoma_rotundatum_genome_assembly,_chromosome:_3	AUGUSTUS	exon	62186496	62187237	.	-	.	ID=g15520.t3.exon2;Parent=g15520.t3;
OU744338.1_Gymnosoma_rotundatum_genome_assembly,_chromosome:_3	AUGUSTUS	start_codon	62187235	62187237	.	-	0	ID=g15520.t3.start1;Parent=g15520.t3;
OU744338.1_Gymnosoma_rotundatum_genome_assembly,_chromosome:_3	AUGUSTUS	gene	62187275	62187853	.	-	.	ID=g15521;
OU744338.1_Gymnosoma_rotundatum_genome_assembly,_chromosome:_3	AUGUSTUS	mRNA	62187275	62187853	1	-	.	ID=g15521.t1;Parent=g15521;
OU744338.1_Gymnosoma_rotundatum_genome_assembly,_chromosome:_3	AUGUSTUS	stop_codon	62187275	62187277	.	-	0	ID=g15521.t1.stop1;Parent=g15521.t1;
OU744338.1_Gymnosoma_rotundatum_genome_assembly,_chromosome:_3	AUGUSTUS	CDS	62187275	62187853	1	-	0	ID=g15521.t1.CDS1;Parent=g15521.t1;
OU744338.1_Gymnosoma_rotundatum_genome_assembly,_chromosome:_3	AUGUSTUS	exon	62187275	62187853	.	-	.	ID=g15521.t1.exon1;Parent=g15521.t1;
OU744338.1_Gymnosoma_rotundatum_genome_assembly,_chromosome:_3	AUGUSTUS	start_codon	62187851	62187853	.	-	0	ID=g15521.t1.start1;Parent=g15521.t1;
OU744338.1_Gymnosoma_rotundatum_genome_assembly,_chromosome:_3	AUGUSTUS	gene	62282584	62328936	.	+	.	ID=g15522;
OU744338.1_Gymnosoma_rotundatum_genome_assembly,_chromosome:_3	AUGUSTUS	mRNA	62282584	62328936	0.57	+	.	ID=g15522.t1;Parent=g15522;
OU744338.1_Gymnosoma_rotundatum_genome_assembly,_chromosome:_3	AUGUSTUS	start_codon	62282584	62282586	.	+	0	ID=g15522.t1.start1;Parent=g15522.t1;
OU744338.1_Gymnosoma_rotundatum_genome_assembly,_chromosome:_3	AUGUSTUS	CDS	62282584	62282619	0.76	+	0	ID=g15522.t1.CDS1;Parent=g15522.t1;
OU744338.1_Gymnosoma_rotundatum_genome_assembly,_chromosome:_3	AUGUSTUS	exon	62282584	62282619	.	+	.	ID=g15522.t1.exon1;Parent=g15522.t1;
OU744338.1_Gymnosoma_rotundatum_genome_assembly,_chromosome:_3	AUGUSTUS	intron	62282620	62285501	0.76	+	.	ID=g15522.t1.intron1;Parent=g15522.t1;
OU744338.1_Gymnosoma_rotundatum_genome_assembly,_chromosome:_3	AUGUSTUS	CDS	62285502	62285712	1	+	0	ID=g15522.t1.CDS2;Parent=g15522.t1;
OU744338.1_Gymnosoma_rotundatum_genome_assembly,_chromosome:_3	AUGUSTUS	exon	62285502	62285712	.	+	.	ID=g15522.t1.exon2;Parent=g15522.t1;
OU744338.1_Gymnosoma_rotundatum_genome_assembly,_chromosome:_3	AUGUSTUS	intron	62285713	62291932	1	+	.	ID=g15522.t1.intron2;Parent=g15522.t1;
OU744338.1_Gymnosoma_rotundatum_genome_assembly,_chromosome:_3	AUGUSTUS	CDS	62291933	62292070	1	+	2	ID=g15522.t1.CDS3;Parent=g15522.t1;
OU744338.1_Gymnosoma_rotundatum_genome_assembly,_chromosome:_3	AUGUSTUS	exon	62291933	62292070	.	+	.	ID=g15522.t1.exon3;Parent=g15522.t1;
OU744338.1_Gymnosoma_rotundatum_genome_assembly,_chromosome:_3	AUGUSTUS	intron	62292071	62307251	1	+	.	ID=g15522.t1.intron3;Parent=g15522.t1;
OU744338.1_Gymnosoma_rotundatum_genome_assembly,_chromosome:_3	AUGUSTUS	CDS	62307252	62307379	1	+	2	ID=g15522.t1.CDS4;Parent=g15522.t1;
OU744338.1_Gymnosoma_rotundatum_genome_assembly,_chromosome:_3	AUGUSTUS	exon	62307252	62307379	.	+	.	ID=g15522.t1.exon4;Parent=g15522.t1;
OU744338.1_Gymnosoma_rotundatum_genome_assembly,_chromosome:_3	AUGUSTUS	intron	62307380	62319369	1	+	.	ID=g15522.t1.intron4;Parent=g15522.t1;
OU744338.1_Gymnosoma_rotundatum_genome_assembly,_chromosome:_3	AUGUSTUS	CDS	62319370	62319538	1	+	0	ID=g15522.t1.CDS5;Parent=g15522.t1;
OU744338.1_Gymnosoma_rotundatum_genome_assembly,_chromosome:_3	AUGUSTUS	exon	62319370	62319538	.	+	.	ID=g15522.t1.exon5;Parent=g15522.t1;
OU744338.1_Gymnosoma_rotundatum_genome_assembly,_chromosome:_3	AUGUSTUS	intron	62319539	62328381	1	+	.	ID=g15522.t1.intron5;Parent=g15522.t1;
OU744338.1_Gymnosoma_rotundatum_genome_assembly,_chromosome:_3	AUGUSTUS	CDS	62328382	62328846	0.75	+	2	ID=g15522.t1.CDS6;Parent=g15522.t1;
OU744338.1_Gymnosoma_rotundatum_genome_assembly,_chromosome:_3	AUGUSTUS	exon	62328382	62328846	.	+	.	ID=g15522.t1.exon6;Parent=g15522.t1;
OU744338.1_Gymnosoma_rotundatum_genome_assembly,_chromosome:_3	AUGUSTUS	intron	62328847	62328901	0.82	+	.	ID=g15522.t1.intron6;Parent=g15522.t1;
OU744338.1_Gymnosoma_rotundatum_genome_assembly,_chromosome:_3	AUGUSTUS	CDS	62328902	62328936	0.83	+	2	ID=g15522.t1.CDS7;Parent=g15522.t1;
OU744338.1_Gymnosoma_rotundatum_genome_assembly,_chromosome:_3	AUGUSTUS	exon	62328902	62328936	.	+	.	ID=g15522.t1.exon7;Parent=g15522.t1;
OU744338.1_Gymnosoma_rotundatum_genome_assembly,_chromosome:_3	AUGUSTUS	stop_codon	62328934	62328936	.	+	0	ID=g15522.t1.stop1;Parent=g15522.t1;
OU744338.1_Gymnosoma_rotundatum_genome_assembly,_chromosome:_3	AUGUSTUS	gene	62375849	62376391	.	+	.	ID=g15523;
OU744338.1_Gymnosoma_rotundatum_genome_assembly,_chromosome:_3	AUGUSTUS	mRNA	62375849	62376391	0.8	+	.	ID=g15523.t1;Parent=g15523;
OU744338.1_Gymnosoma_rotundatum_genome_assembly,_chromosome:_3	AUGUSTUS	start_codon	62375849	62375851	.	+	0	ID=g15523.t1.start1;Parent=g15523.t1;
OU744338.1_Gymnosoma_rotundatum_genome_assembly,_chromosome:_3	AUGUSTUS	CDS	62375849	62376391	0.8	+	0	ID=g15523.t1.CDS1;Parent=g15523.t1;
OU744338.1_Gymnosoma_rotundatum_genome_assembly,_chromosome:_3	AUGUSTUS	exon	62375849	62376391	.	+	.	ID=g15523.t1.exon1;Parent=g15523.t1;
OU744338.1_Gymnosoma_rotundatum_genome_assembly,_chromosome:_3	AUGUSTUS	stop_codon	62376389	62376391	.	+	0	ID=g15523.t1.stop1;Parent=g15523.t1;
OU744338.1_Gymnosoma_rotundatum_genome_assembly,_chromosome:_3	AUGUSTUS	gene	62377015	62377347	.	+	.	ID=g15524;
OU744338.1_Gymnosoma_rotundatum_genome_assembly,_chromosome:_3	AUGUSTUS	mRNA	62377015	62377347	1	+	.	ID=g15524.t1;Parent=g15524;
OU744338.1_Gymnosoma_rotundatum_genome_assembly,_chromosome:_3	AUGUSTUS	start_codon	62377015	62377017	.	+	0	ID=g15524.t1.start1;Parent=g15524.t1;
OU744338.1_Gymnosoma_rotundatum_genome_assembly,_chromosome:_3	AUGUSTUS	CDS	62377015	62377347	1	+	0	ID=g15524.t1.CDS1;Parent=g15524.t1;
OU744338.1_Gymnosoma_rotundatum_genome_assembly,_chromosome:_3	AUGUSTUS	exon	62377015	62377347	.	+	.	ID=g15524.t1.exon1;Parent=g15524.t1;
OU744338.1_Gymnosoma_rotundatum_genome_assembly,_chromosome:_3	AUGUSTUS	stop_codon	62377345	62377347	.	+	0	ID=g15524.t1.stop1;Parent=g15524.t1;
OU744338.1_Gymnosoma_rotundatum_genome_assembly,_chromosome:_3	AUGUSTUS	gene	62377576	62378585	.	+	.	ID=g15525;
OU744338.1_Gymnosoma_rotundatum_genome_assembly,_chromosome:_3	AUGUSTUS	mRNA	62377576	62378585	0.84	+	.	ID=g15525.t1;Parent=g15525;
OU744338.1_Gymnosoma_rotundatum_genome_assembly,_chromosome:_3	AUGUSTUS	start_codon	62377576	62377578	.	+	0	ID=g15525.t1.start1;Parent=g15525.t1;
OU744338.1_Gymnosoma_rotundatum_genome_assembly,_chromosome:_3	AUGUSTUS	CDS	62377576	62377999	0.93	+	0	ID=g15525.t1.CDS1;Parent=g15525.t1;
OU744338.1_Gymnosoma_rotundatum_genome_assembly,_chromosome:_3	AUGUSTUS	exon	62377576	62377999	.	+	.	ID=g15525.t1.exon1;Parent=g15525.t1;
OU744338.1_Gymnosoma_rotundatum_genome_assembly,_chromosome:_3	AUGUSTUS	intron	62378000	62378106	0.86	+	.	ID=g15525.t1.intron1;Parent=g15525.t1;
OU744338.1_Gymnosoma_rotundatum_genome_assembly,_chromosome:_3	AUGUSTUS	CDS	62378107	62378585	0.86	+	2	ID=g15525.t1.CDS2;Parent=g15525.t1;
OU744338.1_Gymnosoma_rotundatum_genome_assembly,_chromosome:_3	AUGUSTUS	exon	62378107	62378585	.	+	.	ID=g15525.t1.exon2;Parent=g15525.t1;
OU744338.1_Gymnosoma_rotundatum_genome_assembly,_chromosome:_3	AUGUSTUS	stop_codon	62378583	62378585	.	+	0	ID=g15525.t1.stop1;Parent=g15525.t1;
OU744338.1_Gymnosoma_rotundatum_genome_assembly,_chromosome:_3	AUGUSTUS	gene	62530858	62532223	.	-	.	ID=g15526;
OU744338.1_Gymnosoma_rotundatum_genome_assembly,_chromosome:_3	AUGUSTUS	mRNA	62530858	62532223	0.96	-	.	ID=g15526.t1;Parent=g15526;
OU744338.1_Gymnosoma_rotundatum_genome_assembly,_chromosome:_3	AUGUSTUS	stop_codon	62530858	62530860	.	-	0	ID=g15526.t1.stop1;Parent=g15526.t1;
OU744338.1_Gymnosoma_rotundatum_genome_assembly,_chromosome:_3	AUGUSTUS	CDS	62530858	62530876	1	-	1	ID=g15526.t1.CDS1;Parent=g15526.t1;
OU744338.1_Gymnosoma_rotundatum_genome_assembly,_chromosome:_3	AUGUSTUS	exon	62530858	62530876	.	-	.	ID=g15526.t1.exon1;Parent=g15526.t1;
OU744338.1_Gymnosoma_rotundatum_genome_assembly,_chromosome:_3	AUGUSTUS	intron	62530877	62531861	0.96	-	.	ID=g15526.t1.intron1;Parent=g15526.t1;
OU744338.1_Gymnosoma_rotundatum_genome_assembly,_chromosome:_3	AUGUSTUS	CDS	62531862	62532223	0.96	-	0	ID=g15526.t1.CDS2;Parent=g15526.t1;
OU744338.1_Gymnosoma_rotundatum_genome_assembly,_chromosome:_3	AUGUSTUS	exon	62531862	62532223	.	-	.	ID=g15526.t1.exon2;Parent=g15526.t1;
OU744338.1_Gymnosoma_rotundatum_genome_assembly,_chromosome:_3	AUGUSTUS	start_codon	62532221	62532223	.	-	0	ID=g15526.t1.start1;Parent=g15526.t1;
OU744338.1_Gymnosoma_rotundatum_genome_assembly,_chromosome:_3	AUGUSTUS	gene	62532799	62533164	.	-	.	ID=g15527;
OU744338.1_Gymnosoma_rotundatum_genome_assembly,_chromosome:_3	AUGUSTUS	mRNA	62532799	62533164	0.99	-	.	ID=g15527.t1;Parent=g15527;
OU744338.1_Gymnosoma_rotundatum_genome_assembly,_chromosome:_3	AUGUSTUS	stop_codon	62532799	62532801	.	-	0	ID=g15527.t1.stop1;Parent=g15527.t1;
OU744338.1_Gymnosoma_rotundatum_genome_assembly,_chromosome:_3	AUGUSTUS	CDS	62532799	62532947	1	-	2	ID=g15527.t1.CDS1;Parent=g15527.t1;
OU744338.1_Gymnosoma_rotundatum_genome_assembly,_chromosome:_3	AUGUSTUS	exon	62532799	62532947	.	-	.	ID=g15527.t1.exon1;Parent=g15527.t1;
OU744338.1_Gymnosoma_rotundatum_genome_assembly,_chromosome:_3	AUGUSTUS	intron	62532948	62533004	0.99	-	.	ID=g15527.t1.intron1;Parent=g15527.t1;
OU744338.1_Gymnosoma_rotundatum_genome_assembly,_chromosome:_3	AUGUSTUS	CDS	62533005	62533164	0.99	-	0	ID=g15527.t1.CDS2;Parent=g15527.t1;
OU744338.1_Gymnosoma_rotundatum_genome_assembly,_chromosome:_3	AUGUSTUS	exon	62533005	62533164	.	-	.	ID=g15527.t1.exon2;Parent=g15527.t1;
OU744338.1_Gymnosoma_rotundatum_genome_assembly,_chromosome:_3	AUGUSTUS	start_codon	62533162	62533164	.	-	0	ID=g15527.t1.start1;Parent=g15527.t1;
OU744338.1_Gymnosoma_rotundatum_genome_assembly,_chromosome:_3	AUGUSTUS	gene	62534147	62534374	.	-	.	ID=g15528;
OU744338.1_Gymnosoma_rotundatum_genome_assembly,_chromosome:_3	AUGUSTUS	mRNA	62534147	62534374	1	-	.	ID=g15528.t1;Parent=g15528;
OU744338.1_Gymnosoma_rotundatum_genome_assembly,_chromosome:_3	AUGUSTUS	stop_codon	62534147	62534149	.	-	0	ID=g15528.t1.stop1;Parent=g15528.t1;
OU744338.1_Gymnosoma_rotundatum_genome_assembly,_chromosome:_3	AUGUSTUS	CDS	62534147	62534374	1	-	0	ID=g15528.t1.CDS1;Parent=g15528.t1;
OU744338.1_Gymnosoma_rotundatum_genome_assembly,_chromosome:_3	AUGUSTUS	exon	62534147	62534374	.	-	.	ID=g15528.t1.exon1;Parent=g15528.t1;
OU744338.1_Gymnosoma_rotundatum_genome_assembly,_chromosome:_3	AUGUSTUS	start_codon	62534372	62534374	.	-	0	ID=g15528.t1.start1;Parent=g15528.t1;
OU744338.1_Gymnosoma_rotundatum_genome_assembly,_chromosome:_3	AUGUSTUS	gene	62560250	62560471	.	-	.	ID=g15529;
OU744338.1_Gymnosoma_rotundatum_genome_assembly,_chromosome:_3	AUGUSTUS	mRNA	62560250	62560471	0.55	-	.	ID=g15529.t1;Parent=g15529;
OU744338.1_Gymnosoma_rotundatum_genome_assembly,_chromosome:_3	AUGUSTUS	stop_codon	62560250	62560252	.	-	0	ID=g15529.t1.stop1;Parent=g15529.t1;
OU744338.1_Gymnosoma_rotundatum_genome_assembly,_chromosome:_3	AUGUSTUS	CDS	62560250	62560471	0.55	-	0	ID=g15529.t1.CDS1;Parent=g15529.t1;
OU744338.1_Gymnosoma_rotundatum_genome_assembly,_chromosome:_3	AUGUSTUS	exon	62560250	62560471	.	-	.	ID=g15529.t1.exon1;Parent=g15529.t1;
OU744338.1_Gymnosoma_rotundatum_genome_assembly,_chromosome:_3	AUGUSTUS	start_codon	62560469	62560471	.	-	0	ID=g15529.t1.start1;Parent=g15529.t1;
OU744338.1_Gymnosoma_rotundatum_genome_assembly,_chromosome:_3	AUGUSTUS	gene	62560719	62561360	.	-	.	ID=g15530;
OU744338.1_Gymnosoma_rotundatum_genome_assembly,_chromosome:_3	AUGUSTUS	mRNA	62560719	62561360	0.55	-	.	ID=g15530.t1;Parent=g15530;
OU744338.1_Gymnosoma_rotundatum_genome_assembly,_chromosome:_3	AUGUSTUS	stop_codon	62560719	62560721	.	-	0	ID=g15530.t1.stop1;Parent=g15530.t1;
OU744338.1_Gymnosoma_rotundatum_genome_assembly,_chromosome:_3	AUGUSTUS	CDS	62560719	62560890	0.57	-	1	ID=g15530.t1.CDS1;Parent=g15530.t1;
OU744338.1_Gymnosoma_rotundatum_genome_assembly,_chromosome:_3	AUGUSTUS	exon	62560719	62560890	.	-	.	ID=g15530.t1.exon1;Parent=g15530.t1;
OU744338.1_Gymnosoma_rotundatum_genome_assembly,_chromosome:_3	AUGUSTUS	intron	62560891	62560953	0.57	-	.	ID=g15530.t1.intron1;Parent=g15530.t1;
OU744338.1_Gymnosoma_rotundatum_genome_assembly,_chromosome:_3	AUGUSTUS	CDS	62560954	62561360	0.91	-	0	ID=g15530.t1.CDS2;Parent=g15530.t1;
OU744338.1_Gymnosoma_rotundatum_genome_assembly,_chromosome:_3	AUGUSTUS	exon	62560954	62561360	.	-	.	ID=g15530.t1.exon2;Parent=g15530.t1;
OU744338.1_Gymnosoma_rotundatum_genome_assembly,_chromosome:_3	AUGUSTUS	start_codon	62561358	62561360	.	-	0	ID=g15530.t1.start1;Parent=g15530.t1;
OU744338.1_Gymnosoma_rotundatum_genome_assembly,_chromosome:_3	AUGUSTUS	gene	62672773	62673159	.	-	.	ID=g15531;
OU744338.1_Gymnosoma_rotundatum_genome_assembly,_chromosome:_3	AUGUSTUS	mRNA	62672773	62673159	1	-	.	ID=g15531.t1;Parent=g15531;
OU744338.1_Gymnosoma_rotundatum_genome_assembly,_chromosome:_3	AUGUSTUS	stop_codon	62672773	62672775	.	-	0	ID=g15531.t1.stop1;Parent=g15531.t1;
OU744338.1_Gymnosoma_rotundatum_genome_assembly,_chromosome:_3	AUGUSTUS	CDS	62672773	62673159	1	-	0	ID=g15531.t1.CDS1;Parent=g15531.t1;
OU744338.1_Gymnosoma_rotundatum_genome_assembly,_chromosome:_3	AUGUSTUS	exon	62672773	62673159	.	-	.	ID=g15531.t1.exon1;Parent=g15531.t1;
OU744338.1_Gymnosoma_rotundatum_genome_assembly,_chromosome:_3	AUGUSTUS	start_codon	62673157	62673159	.	-	0	ID=g15531.t1.start1;Parent=g15531.t1;
OU744338.1_Gymnosoma_rotundatum_genome_assembly,_chromosome:_3	AUGUSTUS	mRNA	62672773	62673030	0.32	-	.	ID=g15531.t2;Parent=g15531;
OU744338.1_Gymnosoma_rotundatum_genome_assembly,_chromosome:_3	AUGUSTUS	stop_codon	62672773	62672775	.	-	0	ID=g15531.t2.stop1;Parent=g15531.t2;
OU744338.1_Gymnosoma_rotundatum_genome_assembly,_chromosome:_3	AUGUSTUS	CDS	62672773	62673030	0.32	-	0	ID=g15531.t2.CDS1;Parent=g15531.t2;
OU744338.1_Gymnosoma_rotundatum_genome_assembly,_chromosome:_3	AUGUSTUS	exon	62672773	62673030	.	-	.	ID=g15531.t2.exon1;Parent=g15531.t2;
OU744338.1_Gymnosoma_rotundatum_genome_assembly,_chromosome:_3	AUGUSTUS	start_codon	62673028	62673030	.	-	0	ID=g15531.t2.start1;Parent=g15531.t2;
OU744338.1_Gymnosoma_rotundatum_genome_assembly,_chromosome:_3	AUGUSTUS	gene	62673221	62673840	.	-	.	ID=g15532;
OU744338.1_Gymnosoma_rotundatum_genome_assembly,_chromosome:_3	AUGUSTUS	mRNA	62673221	62673840	0.95	-	.	ID=g15532.t1;Parent=g15532;
OU744338.1_Gymnosoma_rotundatum_genome_assembly,_chromosome:_3	AUGUSTUS	stop_codon	62673221	62673223	.	-	0	ID=g15532.t1.stop1;Parent=g15532.t1;
OU744338.1_Gymnosoma_rotundatum_genome_assembly,_chromosome:_3	AUGUSTUS	CDS	62673221	62673332	0.96	-	1	ID=g15532.t1.CDS1;Parent=g15532.t1;
OU744338.1_Gymnosoma_rotundatum_genome_assembly,_chromosome:_3	AUGUSTUS	exon	62673221	62673332	.	-	.	ID=g15532.t1.exon1;Parent=g15532.t1;
OU744338.1_Gymnosoma_rotundatum_genome_assembly,_chromosome:_3	AUGUSTUS	intron	62673333	62673390	1	-	.	ID=g15532.t1.intron1;Parent=g15532.t1;
OU744338.1_Gymnosoma_rotundatum_genome_assembly,_chromosome:_3	AUGUSTUS	CDS	62673391	62673410	0.96	-	0	ID=g15532.t1.CDS2;Parent=g15532.t1;
OU744338.1_Gymnosoma_rotundatum_genome_assembly,_chromosome:_3	AUGUSTUS	exon	62673391	62673410	.	-	.	ID=g15532.t1.exon2;Parent=g15532.t1;
OU744338.1_Gymnosoma_rotundatum_genome_assembly,_chromosome:_3	AUGUSTUS	intron	62673411	62673567	0.96	-	.	ID=g15532.t1.intron2;Parent=g15532.t1;
OU744338.1_Gymnosoma_rotundatum_genome_assembly,_chromosome:_3	AUGUSTUS	CDS	62673568	62673840	0.97	-	0	ID=g15532.t1.CDS3;Parent=g15532.t1;
OU744338.1_Gymnosoma_rotundatum_genome_assembly,_chromosome:_3	AUGUSTUS	exon	62673568	62673840	.	-	.	ID=g15532.t1.exon3;Parent=g15532.t1;
OU744338.1_Gymnosoma_rotundatum_genome_assembly,_chromosome:_3	AUGUSTUS	start_codon	62673838	62673840	.	-	0	ID=g15532.t1.start1;Parent=g15532.t1;
OU744338.1_Gymnosoma_rotundatum_genome_assembly,_chromosome:_3	AUGUSTUS	gene	62702921	62709295	.	+	.	ID=g15533;
OU744338.1_Gymnosoma_rotundatum_genome_assembly,_chromosome:_3	AUGUSTUS	mRNA	62702921	62709295	1	+	.	ID=g15533.t1;Parent=g15533;
OU744338.1_Gymnosoma_rotundatum_genome_assembly,_chromosome:_3	AUGUSTUS	start_codon	62702921	62702923	.	+	0	ID=g15533.t1.start1;Parent=g15533.t1;
OU744338.1_Gymnosoma_rotundatum_genome_assembly,_chromosome:_3	AUGUSTUS	CDS	62702921	62703071	1	+	0	ID=g15533.t1.CDS1;Parent=g15533.t1;
OU744338.1_Gymnosoma_rotundatum_genome_assembly,_chromosome:_3	AUGUSTUS	exon	62702921	62703071	.	+	.	ID=g15533.t1.exon1;Parent=g15533.t1;
OU744338.1_Gymnosoma_rotundatum_genome_assembly,_chromosome:_3	AUGUSTUS	intron	62703072	62707908	1	+	.	ID=g15533.t1.intron1;Parent=g15533.t1;
OU744338.1_Gymnosoma_rotundatum_genome_assembly,_chromosome:_3	AUGUSTUS	CDS	62707909	62708087	1	+	2	ID=g15533.t1.CDS2;Parent=g15533.t1;
OU744338.1_Gymnosoma_rotundatum_genome_assembly,_chromosome:_3	AUGUSTUS	exon	62707909	62708087	.	+	.	ID=g15533.t1.exon2;Parent=g15533.t1;
OU744338.1_Gymnosoma_rotundatum_genome_assembly,_chromosome:_3	AUGUSTUS	intron	62708088	62708146	1	+	.	ID=g15533.t1.intron2;Parent=g15533.t1;
OU744338.1_Gymnosoma_rotundatum_genome_assembly,_chromosome:_3	AUGUSTUS	CDS	62708147	62709295	1	+	0	ID=g15533.t1.CDS3;Parent=g15533.t1;
OU744338.1_Gymnosoma_rotundatum_genome_assembly,_chromosome:_3	AUGUSTUS	exon	62708147	62709295	.	+	.	ID=g15533.t1.exon3;Parent=g15533.t1;
OU744338.1_Gymnosoma_rotundatum_genome_assembly,_chromosome:_3	AUGUSTUS	stop_codon	62709293	62709295	.	+	0	ID=g15533.t1.stop1;Parent=g15533.t1;
OU744338.1_Gymnosoma_rotundatum_genome_assembly,_chromosome:_3	AUGUSTUS	gene	62720274	62721409	.	+	.	ID=g15534;
OU744338.1_Gymnosoma_rotundatum_genome_assembly,_chromosome:_3	AUGUSTUS	mRNA	62720274	62721409	1	+	.	ID=g15534.t1;Parent=g15534;
OU744338.1_Gymnosoma_rotundatum_genome_assembly,_chromosome:_3	AUGUSTUS	start_codon	62720274	62720276	.	+	0	ID=g15534.t1.start1;Parent=g15534.t1;
OU744338.1_Gymnosoma_rotundatum_genome_assembly,_chromosome:_3	AUGUSTUS	CDS	62720274	62720335	1	+	0	ID=g15534.t1.CDS1;Parent=g15534.t1;
OU744338.1_Gymnosoma_rotundatum_genome_assembly,_chromosome:_3	AUGUSTUS	exon	62720274	62720335	.	+	.	ID=g15534.t1.exon1;Parent=g15534.t1;
OU744338.1_Gymnosoma_rotundatum_genome_assembly,_chromosome:_3	AUGUSTUS	intron	62720336	62720846	1	+	.	ID=g15534.t1.intron1;Parent=g15534.t1;
OU744338.1_Gymnosoma_rotundatum_genome_assembly,_chromosome:_3	AUGUSTUS	CDS	62720847	62720955	1	+	1	ID=g15534.t1.CDS2;Parent=g15534.t1;
OU744338.1_Gymnosoma_rotundatum_genome_assembly,_chromosome:_3	AUGUSTUS	exon	62720847	62720955	.	+	.	ID=g15534.t1.exon2;Parent=g15534.t1;
OU744338.1_Gymnosoma_rotundatum_genome_assembly,_chromosome:_3	AUGUSTUS	intron	62720956	62721019	1	+	.	ID=g15534.t1.intron2;Parent=g15534.t1;
OU744338.1_Gymnosoma_rotundatum_genome_assembly,_chromosome:_3	AUGUSTUS	CDS	62721020	62721196	1	+	0	ID=g15534.t1.CDS3;Parent=g15534.t1;
OU744338.1_Gymnosoma_rotundatum_genome_assembly,_chromosome:_3	AUGUSTUS	exon	62721020	62721196	.	+	.	ID=g15534.t1.exon3;Parent=g15534.t1;
OU744338.1_Gymnosoma_rotundatum_genome_assembly,_chromosome:_3	AUGUSTUS	intron	62721197	62721265	1	+	.	ID=g15534.t1.intron3;Parent=g15534.t1;
OU744338.1_Gymnosoma_rotundatum_genome_assembly,_chromosome:_3	AUGUSTUS	CDS	62721266	62721409	1	+	0	ID=g15534.t1.CDS4;Parent=g15534.t1;
OU744338.1_Gymnosoma_rotundatum_genome_assembly,_chromosome:_3	AUGUSTUS	exon	62721266	62721409	.	+	.	ID=g15534.t1.exon4;Parent=g15534.t1;
OU744338.1_Gymnosoma_rotundatum_genome_assembly,_chromosome:_3	AUGUSTUS	stop_codon	62721407	62721409	.	+	0	ID=g15534.t1.stop1;Parent=g15534.t1;
OU744338.1_Gymnosoma_rotundatum_genome_assembly,_chromosome:_3	AUGUSTUS	mRNA	62720274	62721409	1	+	.	ID=g15534.t2;Parent=g15534;
OU744338.1_Gymnosoma_rotundatum_genome_assembly,_chromosome:_3	AUGUSTUS	start_codon	62720274	62720276	.	+	0	ID=g15534.t2.start1;Parent=g15534.t2;
OU744338.1_Gymnosoma_rotundatum_genome_assembly,_chromosome:_3	AUGUSTUS	CDS	62720274	62720335	1	+	0	ID=g15534.t2.CDS1;Parent=g15534.t2;
OU744338.1_Gymnosoma_rotundatum_genome_assembly,_chromosome:_3	AUGUSTUS	exon	62720274	62720335	.	+	.	ID=g15534.t2.exon1;Parent=g15534.t2;
OU744338.1_Gymnosoma_rotundatum_genome_assembly,_chromosome:_3	AUGUSTUS	intron	62720336	62720846	1	+	.	ID=g15534.t2.intron1;Parent=g15534.t2;
OU744338.1_Gymnosoma_rotundatum_genome_assembly,_chromosome:_3	AUGUSTUS	CDS	62720847	62720970	1	+	1	ID=g15534.t2.CDS2;Parent=g15534.t2;
OU744338.1_Gymnosoma_rotundatum_genome_assembly,_chromosome:_3	AUGUSTUS	exon	62720847	62720970	.	+	.	ID=g15534.t2.exon2;Parent=g15534.t2;
OU744338.1_Gymnosoma_rotundatum_genome_assembly,_chromosome:_3	AUGUSTUS	intron	62720971	62721019	1	+	.	ID=g15534.t2.intron2;Parent=g15534.t2;
OU744338.1_Gymnosoma_rotundatum_genome_assembly,_chromosome:_3	AUGUSTUS	CDS	62721020	62721196	1	+	0	ID=g15534.t2.CDS3;Parent=g15534.t2;
OU744338.1_Gymnosoma_rotundatum_genome_assembly,_chromosome:_3	AUGUSTUS	exon	62721020	62721196	.	+	.	ID=g15534.t2.exon3;Parent=g15534.t2;
OU744338.1_Gymnosoma_rotundatum_genome_assembly,_chromosome:_3	AUGUSTUS	intron	62721197	62721265	1	+	.	ID=g15534.t2.intron3;Parent=g15534.t2;
OU744338.1_Gymnosoma_rotundatum_genome_assembly,_chromosome:_3	AUGUSTUS	CDS	62721266	62721409	1	+	0	ID=g15534.t2.CDS4;Parent=g15534.t2;
OU744338.1_Gymnosoma_rotundatum_genome_assembly,_chromosome:_3	AUGUSTUS	exon	62721266	62721409	.	+	.	ID=g15534.t2.exon4;Parent=g15534.t2;
OU744338.1_Gymnosoma_rotundatum_genome_assembly,_chromosome:_3	AUGUSTUS	stop_codon	62721407	62721409	.	+	0	ID=g15534.t2.stop1;Parent=g15534.t2;
OU744338.1_Gymnosoma_rotundatum_genome_assembly,_chromosome:_3	AUGUSTUS	mRNA	62720274	62721409	0.55	+	.	ID=g15534.t3;Parent=g15534;
OU744338.1_Gymnosoma_rotundatum_genome_assembly,_chromosome:_3	AUGUSTUS	start_codon	62720274	62720276	.	+	0	ID=g15534.t3.start1;Parent=g15534.t3;
OU744338.1_Gymnosoma_rotundatum_genome_assembly,_chromosome:_3	AUGUSTUS	CDS	62720274	62720335	1	+	0	ID=g15534.t3.CDS1;Parent=g15534.t3;
OU744338.1_Gymnosoma_rotundatum_genome_assembly,_chromosome:_3	AUGUSTUS	exon	62720274	62720335	.	+	.	ID=g15534.t3.exon1;Parent=g15534.t3;
OU744338.1_Gymnosoma_rotundatum_genome_assembly,_chromosome:_3	AUGUSTUS	intron	62720336	62720846	1	+	.	ID=g15534.t3.intron1;Parent=g15534.t3;
OU744338.1_Gymnosoma_rotundatum_genome_assembly,_chromosome:_3	AUGUSTUS	CDS	62720847	62720940	0.6	+	1	ID=g15534.t3.CDS2;Parent=g15534.t3;
OU744338.1_Gymnosoma_rotundatum_genome_assembly,_chromosome:_3	AUGUSTUS	exon	62720847	62720940	.	+	.	ID=g15534.t3.exon2;Parent=g15534.t3;
OU744338.1_Gymnosoma_rotundatum_genome_assembly,_chromosome:_3	AUGUSTUS	intron	62720941	62721019	0.6	+	.	ID=g15534.t3.intron2;Parent=g15534.t3;
OU744338.1_Gymnosoma_rotundatum_genome_assembly,_chromosome:_3	AUGUSTUS	CDS	62721020	62721196	0.84	+	0	ID=g15534.t3.CDS3;Parent=g15534.t3;
OU744338.1_Gymnosoma_rotundatum_genome_assembly,_chromosome:_3	AUGUSTUS	exon	62721020	62721196	.	+	.	ID=g15534.t3.exon3;Parent=g15534.t3;
OU744338.1_Gymnosoma_rotundatum_genome_assembly,_chromosome:_3	AUGUSTUS	intron	62721197	62721265	0.84	+	.	ID=g15534.t3.intron3;Parent=g15534.t3;
OU744338.1_Gymnosoma_rotundatum_genome_assembly,_chromosome:_3	AUGUSTUS	CDS	62721266	62721409	1	+	0	ID=g15534.t3.CDS4;Parent=g15534.t3;
OU744338.1_Gymnosoma_rotundatum_genome_assembly,_chromosome:_3	AUGUSTUS	exon	62721266	62721409	.	+	.	ID=g15534.t3.exon4;Parent=g15534.t3;
OU744338.1_Gymnosoma_rotundatum_genome_assembly,_chromosome:_3	AUGUSTUS	stop_codon	62721407	62721409	.	+	0	ID=g15534.t3.stop1;Parent=g15534.t3;
OU744338.1_Gymnosoma_rotundatum_genome_assembly,_chromosome:_3	AUGUSTUS	mRNA	62720274	62721409	0.95	+	.	ID=g15534.t4;Parent=g15534;
OU744338.1_Gymnosoma_rotundatum_genome_assembly,_chromosome:_3	AUGUSTUS	start_codon	62720274	62720276	.	+	0	ID=g15534.t4.start1;Parent=g15534.t4;
OU744338.1_Gymnosoma_rotundatum_genome_assembly,_chromosome:_3	AUGUSTUS	CDS	62720274	62720335	1	+	0	ID=g15534.t4.CDS1;Parent=g15534.t4;
OU744338.1_Gymnosoma_rotundatum_genome_assembly,_chromosome:_3	AUGUSTUS	exon	62720274	62720335	.	+	.	ID=g15534.t4.exon1;Parent=g15534.t4;
OU744338.1_Gymnosoma_rotundatum_genome_assembly,_chromosome:_3	AUGUSTUS	intron	62720336	62720846	1	+	.	ID=g15534.t4.intron1;Parent=g15534.t4;
OU744338.1_Gymnosoma_rotundatum_genome_assembly,_chromosome:_3	AUGUSTUS	CDS	62720847	62720955	0.95	+	1	ID=g15534.t4.CDS2;Parent=g15534.t4;
OU744338.1_Gymnosoma_rotundatum_genome_assembly,_chromosome:_3	AUGUSTUS	exon	62720847	62720955	.	+	.	ID=g15534.t4.exon2;Parent=g15534.t4;
OU744338.1_Gymnosoma_rotundatum_genome_assembly,_chromosome:_3	AUGUSTUS	intron	62720956	62721019	0.95	+	.	ID=g15534.t4.intron2;Parent=g15534.t4;
OU744338.1_Gymnosoma_rotundatum_genome_assembly,_chromosome:_3	AUGUSTUS	CDS	62721020	62721166	1	+	0	ID=g15534.t4.CDS3;Parent=g15534.t4;
OU744338.1_Gymnosoma_rotundatum_genome_assembly,_chromosome:_3	AUGUSTUS	exon	62721020	62721166	.	+	.	ID=g15534.t4.exon3;Parent=g15534.t4;
OU744338.1_Gymnosoma_rotundatum_genome_assembly,_chromosome:_3	AUGUSTUS	intron	62721167	62721265	1	+	.	ID=g15534.t4.intron3;Parent=g15534.t4;
OU744338.1_Gymnosoma_rotundatum_genome_assembly,_chromosome:_3	AUGUSTUS	CDS	62721266	62721409	1	+	0	ID=g15534.t4.CDS4;Parent=g15534.t4;
OU744338.1_Gymnosoma_rotundatum_genome_assembly,_chromosome:_3	AUGUSTUS	exon	62721266	62721409	.	+	.	ID=g15534.t4.exon4;Parent=g15534.t4;
OU744338.1_Gymnosoma_rotundatum_genome_assembly,_chromosome:_3	AUGUSTUS	stop_codon	62721407	62721409	.	+	0	ID=g15534.t4.stop1;Parent=g15534.t4;
OU744338.1_Gymnosoma_rotundatum_genome_assembly,_chromosome:_3	AUGUSTUS	gene	62725275	62726081	.	+	.	ID=g15535;
OU744338.1_Gymnosoma_rotundatum_genome_assembly,_chromosome:_3	AUGUSTUS	mRNA	62725275	62726081	1	+	.	ID=g15535.t1;Parent=g15535;
OU744338.1_Gymnosoma_rotundatum_genome_assembly,_chromosome:_3	AUGUSTUS	start_codon	62725275	62725277	.	+	0	ID=g15535.t1.start1;Parent=g15535.t1;
OU744338.1_Gymnosoma_rotundatum_genome_assembly,_chromosome:_3	AUGUSTUS	CDS	62725275	62725802	1	+	0	ID=g15535.t1.CDS1;Parent=g15535.t1;
OU744338.1_Gymnosoma_rotundatum_genome_assembly,_chromosome:_3	AUGUSTUS	exon	62725275	62725802	.	+	.	ID=g15535.t1.exon1;Parent=g15535.t1;
OU744338.1_Gymnosoma_rotundatum_genome_assembly,_chromosome:_3	AUGUSTUS	intron	62725803	62725862	1	+	.	ID=g15535.t1.intron1;Parent=g15535.t1;
OU744338.1_Gymnosoma_rotundatum_genome_assembly,_chromosome:_3	AUGUSTUS	CDS	62725863	62726081	1	+	0	ID=g15535.t1.CDS2;Parent=g15535.t1;
OU744338.1_Gymnosoma_rotundatum_genome_assembly,_chromosome:_3	AUGUSTUS	exon	62725863	62726081	.	+	.	ID=g15535.t1.exon2;Parent=g15535.t1;
OU744338.1_Gymnosoma_rotundatum_genome_assembly,_chromosome:_3	AUGUSTUS	stop_codon	62726079	62726081	.	+	0	ID=g15535.t1.stop1;Parent=g15535.t1;
OU744338.1_Gymnosoma_rotundatum_genome_assembly,_chromosome:_3	AUGUSTUS	gene	62735231	62870752	.	-	.	ID=g15536;
OU744338.1_Gymnosoma_rotundatum_genome_assembly,_chromosome:_3	AUGUSTUS	mRNA	62735231	62870752	0.57	-	.	ID=g15536.t1;Parent=g15536;
OU744338.1_Gymnosoma_rotundatum_genome_assembly,_chromosome:_3	AUGUSTUS	stop_codon	62735231	62735233	.	-	0	ID=g15536.t1.stop1;Parent=g15536.t1;
OU744338.1_Gymnosoma_rotundatum_genome_assembly,_chromosome:_3	AUGUSTUS	CDS	62735231	62735475	1	-	2	ID=g15536.t1.CDS1;Parent=g15536.t1;
OU744338.1_Gymnosoma_rotundatum_genome_assembly,_chromosome:_3	AUGUSTUS	exon	62735231	62735475	.	-	.	ID=g15536.t1.exon1;Parent=g15536.t1;
OU744338.1_Gymnosoma_rotundatum_genome_assembly,_chromosome:_3	AUGUSTUS	intron	62735476	62737599	1	-	.	ID=g15536.t1.intron1;Parent=g15536.t1;
OU744338.1_Gymnosoma_rotundatum_genome_assembly,_chromosome:_3	AUGUSTUS	CDS	62737600	62738016	1	-	2	ID=g15536.t1.CDS2;Parent=g15536.t1;
OU744338.1_Gymnosoma_rotundatum_genome_assembly,_chromosome:_3	AUGUSTUS	exon	62737600	62738016	.	-	.	ID=g15536.t1.exon2;Parent=g15536.t1;
OU744338.1_Gymnosoma_rotundatum_genome_assembly,_chromosome:_3	AUGUSTUS	intron	62738017	62738073	1	-	.	ID=g15536.t1.intron2;Parent=g15536.t1;
OU744338.1_Gymnosoma_rotundatum_genome_assembly,_chromosome:_3	AUGUSTUS	CDS	62738074	62738190	1	-	2	ID=g15536.t1.CDS3;Parent=g15536.t1;
OU744338.1_Gymnosoma_rotundatum_genome_assembly,_chromosome:_3	AUGUSTUS	exon	62738074	62738190	.	-	.	ID=g15536.t1.exon3;Parent=g15536.t1;
OU744338.1_Gymnosoma_rotundatum_genome_assembly,_chromosome:_3	AUGUSTUS	intron	62738191	62738253	1	-	.	ID=g15536.t1.intron3;Parent=g15536.t1;
OU744338.1_Gymnosoma_rotundatum_genome_assembly,_chromosome:_3	AUGUSTUS	CDS	62738254	62738467	1	-	0	ID=g15536.t1.CDS4;Parent=g15536.t1;
OU744338.1_Gymnosoma_rotundatum_genome_assembly,_chromosome:_3	AUGUSTUS	exon	62738254	62738467	.	-	.	ID=g15536.t1.exon4;Parent=g15536.t1;
OU744338.1_Gymnosoma_rotundatum_genome_assembly,_chromosome:_3	AUGUSTUS	intron	62738468	62738527	1	-	.	ID=g15536.t1.intron4;Parent=g15536.t1;
OU744338.1_Gymnosoma_rotundatum_genome_assembly,_chromosome:_3	AUGUSTUS	CDS	62738528	62738797	1	-	0	ID=g15536.t1.CDS5;Parent=g15536.t1;
OU744338.1_Gymnosoma_rotundatum_genome_assembly,_chromosome:_3	AUGUSTUS	exon	62738528	62738797	.	-	.	ID=g15536.t1.exon5;Parent=g15536.t1;
OU744338.1_Gymnosoma_rotundatum_genome_assembly,_chromosome:_3	AUGUSTUS	intron	62738798	62738872	1	-	.	ID=g15536.t1.intron5;Parent=g15536.t1;
OU744338.1_Gymnosoma_rotundatum_genome_assembly,_chromosome:_3	AUGUSTUS	CDS	62738873	62738995	1	-	0	ID=g15536.t1.CDS6;Parent=g15536.t1;
OU744338.1_Gymnosoma_rotundatum_genome_assembly,_chromosome:_3	AUGUSTUS	exon	62738873	62738995	.	-	.	ID=g15536.t1.exon6;Parent=g15536.t1;
OU744338.1_Gymnosoma_rotundatum_genome_assembly,_chromosome:_3	AUGUSTUS	intron	62738996	62743832	1	-	.	ID=g15536.t1.intron6;Parent=g15536.t1;
OU744338.1_Gymnosoma_rotundatum_genome_assembly,_chromosome:_3	AUGUSTUS	CDS	62743833	62744172	1	-	1	ID=g15536.t1.CDS7;Parent=g15536.t1;
OU744338.1_Gymnosoma_rotundatum_genome_assembly,_chromosome:_3	AUGUSTUS	exon	62743833	62744172	.	-	.	ID=g15536.t1.exon7;Parent=g15536.t1;
OU744338.1_Gymnosoma_rotundatum_genome_assembly,_chromosome:_3	AUGUSTUS	intron	62744173	62744241	1	-	.	ID=g15536.t1.intron7;Parent=g15536.t1;
OU744338.1_Gymnosoma_rotundatum_genome_assembly,_chromosome:_3	AUGUSTUS	CDS	62744242	62744397	1	-	1	ID=g15536.t1.CDS8;Parent=g15536.t1;
OU744338.1_Gymnosoma_rotundatum_genome_assembly,_chromosome:_3	AUGUSTUS	exon	62744242	62744397	.	-	.	ID=g15536.t1.exon8;Parent=g15536.t1;
OU744338.1_Gymnosoma_rotundatum_genome_assembly,_chromosome:_3	AUGUSTUS	intron	62744398	62744461	1	-	.	ID=g15536.t1.intron8;Parent=g15536.t1;
OU744338.1_Gymnosoma_rotundatum_genome_assembly,_chromosome:_3	AUGUSTUS	CDS	62744462	62745081	1	-	0	ID=g15536.t1.CDS9;Parent=g15536.t1;
OU744338.1_Gymnosoma_rotundatum_genome_assembly,_chromosome:_3	AUGUSTUS	exon	62744462	62745081	.	-	.	ID=g15536.t1.exon9;Parent=g15536.t1;
OU744338.1_Gymnosoma_rotundatum_genome_assembly,_chromosome:_3	AUGUSTUS	intron	62745082	62745140	1	-	.	ID=g15536.t1.intron9;Parent=g15536.t1;
OU744338.1_Gymnosoma_rotundatum_genome_assembly,_chromosome:_3	AUGUSTUS	CDS	62745141	62745266	1	-	0	ID=g15536.t1.CDS10;Parent=g15536.t1;
OU744338.1_Gymnosoma_rotundatum_genome_assembly,_chromosome:_3	AUGUSTUS	exon	62745141	62745266	.	-	.	ID=g15536.t1.exon10;Parent=g15536.t1;
OU744338.1_Gymnosoma_rotundatum_genome_assembly,_chromosome:_3	AUGUSTUS	intron	62745267	62766480	1	-	.	ID=g15536.t1.intron10;Parent=g15536.t1;
OU744338.1_Gymnosoma_rotundatum_genome_assembly,_chromosome:_3	AUGUSTUS	CDS	62766481	62767410	1	-	0	ID=g15536.t1.CDS11;Parent=g15536.t1;
OU744338.1_Gymnosoma_rotundatum_genome_assembly,_chromosome:_3	AUGUSTUS	exon	62766481	62767410	.	-	.	ID=g15536.t1.exon11;Parent=g15536.t1;
OU744338.1_Gymnosoma_rotundatum_genome_assembly,_chromosome:_3	AUGUSTUS	intron	62767411	62770891	0.98	-	.	ID=g15536.t1.intron11;Parent=g15536.t1;
OU744338.1_Gymnosoma_rotundatum_genome_assembly,_chromosome:_3	AUGUSTUS	CDS	62770892	62771483	0.98	-	1	ID=g15536.t1.CDS12;Parent=g15536.t1;
OU744338.1_Gymnosoma_rotundatum_genome_assembly,_chromosome:_3	AUGUSTUS	exon	62770892	62771483	.	-	.	ID=g15536.t1.exon12;Parent=g15536.t1;
OU744338.1_Gymnosoma_rotundatum_genome_assembly,_chromosome:_3	AUGUSTUS	intron	62771484	62779223	1	-	.	ID=g15536.t1.intron12;Parent=g15536.t1;
OU744338.1_Gymnosoma_rotundatum_genome_assembly,_chromosome:_3	AUGUSTUS	CDS	62779224	62779344	1	-	2	ID=g15536.t1.CDS13;Parent=g15536.t1;
OU744338.1_Gymnosoma_rotundatum_genome_assembly,_chromosome:_3	AUGUSTUS	exon	62779224	62779344	.	-	.	ID=g15536.t1.exon13;Parent=g15536.t1;
OU744338.1_Gymnosoma_rotundatum_genome_assembly,_chromosome:_3	AUGUSTUS	intron	62779345	62779875	1	-	.	ID=g15536.t1.intron13;Parent=g15536.t1;
OU744338.1_Gymnosoma_rotundatum_genome_assembly,_chromosome:_3	AUGUSTUS	CDS	62779876	62779959	1	-	2	ID=g15536.t1.CDS14;Parent=g15536.t1;
OU744338.1_Gymnosoma_rotundatum_genome_assembly,_chromosome:_3	AUGUSTUS	exon	62779876	62779959	.	-	.	ID=g15536.t1.exon14;Parent=g15536.t1;
OU744338.1_Gymnosoma_rotundatum_genome_assembly,_chromosome:_3	AUGUSTUS	intron	62779960	62792353	1	-	.	ID=g15536.t1.intron14;Parent=g15536.t1;
OU744338.1_Gymnosoma_rotundatum_genome_assembly,_chromosome:_3	AUGUSTUS	CDS	62792354	62793193	1	-	2	ID=g15536.t1.CDS15;Parent=g15536.t1;
OU744338.1_Gymnosoma_rotundatum_genome_assembly,_chromosome:_3	AUGUSTUS	exon	62792354	62793193	.	-	.	ID=g15536.t1.exon15;Parent=g15536.t1;
OU744338.1_Gymnosoma_rotundatum_genome_assembly,_chromosome:_3	AUGUSTUS	intron	62793194	62795776	1	-	.	ID=g15536.t1.intron15;Parent=g15536.t1;
OU744338.1_Gymnosoma_rotundatum_genome_assembly,_chromosome:_3	AUGUSTUS	CDS	62795777	62795897	1	-	0	ID=g15536.t1.CDS16;Parent=g15536.t1;
OU744338.1_Gymnosoma_rotundatum_genome_assembly,_chromosome:_3	AUGUSTUS	exon	62795777	62795897	.	-	.	ID=g15536.t1.exon16;Parent=g15536.t1;
OU744338.1_Gymnosoma_rotundatum_genome_assembly,_chromosome:_3	AUGUSTUS	intron	62795898	62849261	1	-	.	ID=g15536.t1.intron16;Parent=g15536.t1;
OU744338.1_Gymnosoma_rotundatum_genome_assembly,_chromosome:_3	AUGUSTUS	CDS	62849262	62849468	1	-	0	ID=g15536.t1.CDS17;Parent=g15536.t1;
OU744338.1_Gymnosoma_rotundatum_genome_assembly,_chromosome:_3	AUGUSTUS	exon	62849262	62849468	.	-	.	ID=g15536.t1.exon17;Parent=g15536.t1;
OU744338.1_Gymnosoma_rotundatum_genome_assembly,_chromosome:_3	AUGUSTUS	intron	62849469	62849816	1	-	.	ID=g15536.t1.intron17;Parent=g15536.t1;
OU744338.1_Gymnosoma_rotundatum_genome_assembly,_chromosome:_3	AUGUSTUS	CDS	62849817	62850824	1	-	0	ID=g15536.t1.CDS18;Parent=g15536.t1;
OU744338.1_Gymnosoma_rotundatum_genome_assembly,_chromosome:_3	AUGUSTUS	exon	62849817	62850824	.	-	.	ID=g15536.t1.exon18;Parent=g15536.t1;
OU744338.1_Gymnosoma_rotundatum_genome_assembly,_chromosome:_3	AUGUSTUS	intron	62850825	62870695	0.59	-	.	ID=g15536.t1.intron18;Parent=g15536.t1;
OU744338.1_Gymnosoma_rotundatum_genome_assembly,_chromosome:_3	AUGUSTUS	CDS	62870696	62870752	0.59	-	0	ID=g15536.t1.CDS19;Parent=g15536.t1;
OU744338.1_Gymnosoma_rotundatum_genome_assembly,_chromosome:_3	AUGUSTUS	exon	62870696	62870752	.	-	.	ID=g15536.t1.exon19;Parent=g15536.t1;
OU744338.1_Gymnosoma_rotundatum_genome_assembly,_chromosome:_3	AUGUSTUS	start_codon	62870750	62870752	.	-	0	ID=g15536.t1.start1;Parent=g15536.t1;
OU744338.1_Gymnosoma_rotundatum_genome_assembly,_chromosome:_3	GeneMark.hmm3	mRNA	62735231	62745308	.	-	.	ID=g15536.t2;Parent=g15536;
OU744338.1_Gymnosoma_rotundatum_genome_assembly,_chromosome:_3	GeneMark.hmm3	stop_codon	62735231	62735233	.	-	0	ID=g15536.t2.stop1;Parent=g15536.t2;
OU744338.1_Gymnosoma_rotundatum_genome_assembly,_chromosome:_3	GeneMark.hmm3	CDS	62735231	62735475	.	-	2	ID=g15536.t2.CDS1;Parent=g15536.t2;
OU744338.1_Gymnosoma_rotundatum_genome_assembly,_chromosome:_3	GeneMark.hmm3	exon	62735231	62735475	0	-	.	ID=g15536.t2.exon1;Parent=g15536.t2;
OU744338.1_Gymnosoma_rotundatum_genome_assembly,_chromosome:_3	GeneMark.hmm3	intron	62735476	62737599	.	-	2	ID=g15536.t2.intron1;Parent=g15536.t2;
OU744338.1_Gymnosoma_rotundatum_genome_assembly,_chromosome:_3	GeneMark.hmm3	CDS	62737600	62738016	.	-	2	ID=g15536.t2.CDS2;Parent=g15536.t2;
OU744338.1_Gymnosoma_rotundatum_genome_assembly,_chromosome:_3	GeneMark.hmm3	exon	62737600	62738016	0	-	.	ID=g15536.t2.exon2;Parent=g15536.t2;
OU744338.1_Gymnosoma_rotundatum_genome_assembly,_chromosome:_3	GeneMark.hmm3	intron	62738017	62738073	.	-	2	ID=g15536.t2.intron2;Parent=g15536.t2;
OU744338.1_Gymnosoma_rotundatum_genome_assembly,_chromosome:_3	GeneMark.hmm3	CDS	62738074	62738190	.	-	2	ID=g15536.t2.CDS3;Parent=g15536.t2;
OU744338.1_Gymnosoma_rotundatum_genome_assembly,_chromosome:_3	GeneMark.hmm3	exon	62738074	62738190	0	-	.	ID=g15536.t2.exon3;Parent=g15536.t2;
OU744338.1_Gymnosoma_rotundatum_genome_assembly,_chromosome:_3	GeneMark.hmm3	intron	62738191	62738253	.	-	0	ID=g15536.t2.intron3;Parent=g15536.t2;
OU744338.1_Gymnosoma_rotundatum_genome_assembly,_chromosome:_3	GeneMark.hmm3	CDS	62738254	62738467	.	-	0	ID=g15536.t2.CDS4;Parent=g15536.t2;
OU744338.1_Gymnosoma_rotundatum_genome_assembly,_chromosome:_3	GeneMark.hmm3	exon	62738254	62738467	0	-	.	ID=g15536.t2.exon4;Parent=g15536.t2;
OU744338.1_Gymnosoma_rotundatum_genome_assembly,_chromosome:_3	GeneMark.hmm3	intron	62738468	62738527	.	-	0	ID=g15536.t2.intron4;Parent=g15536.t2;
OU744338.1_Gymnosoma_rotundatum_genome_assembly,_chromosome:_3	GeneMark.hmm3	CDS	62738528	62738797	.	-	0	ID=g15536.t2.CDS5;Parent=g15536.t2;
OU744338.1_Gymnosoma_rotundatum_genome_assembly,_chromosome:_3	GeneMark.hmm3	exon	62738528	62738797	0	-	.	ID=g15536.t2.exon5;Parent=g15536.t2;
OU744338.1_Gymnosoma_rotundatum_genome_assembly,_chromosome:_3	GeneMark.hmm3	intron	62738798	62738872	.	-	0	ID=g15536.t2.intron5;Parent=g15536.t2;
OU744338.1_Gymnosoma_rotundatum_genome_assembly,_chromosome:_3	GeneMark.hmm3	CDS	62738873	62738995	.	-	0	ID=g15536.t2.CDS6;Parent=g15536.t2;
OU744338.1_Gymnosoma_rotundatum_genome_assembly,_chromosome:_3	GeneMark.hmm3	exon	62738873	62738995	0	-	.	ID=g15536.t2.exon6;Parent=g15536.t2;
OU744338.1_Gymnosoma_rotundatum_genome_assembly,_chromosome:_3	GeneMark.hmm3	intron	62738996	62743832	.	-	1	ID=g15536.t2.intron6;Parent=g15536.t2;
OU744338.1_Gymnosoma_rotundatum_genome_assembly,_chromosome:_3	GeneMark.hmm3	CDS	62743833	62744172	.	-	1	ID=g15536.t2.CDS7;Parent=g15536.t2;
OU744338.1_Gymnosoma_rotundatum_genome_assembly,_chromosome:_3	GeneMark.hmm3	exon	62743833	62744172	0	-	.	ID=g15536.t2.exon7;Parent=g15536.t2;
OU744338.1_Gymnosoma_rotundatum_genome_assembly,_chromosome:_3	GeneMark.hmm3	intron	62744173	62744241	.	-	1	ID=g15536.t2.intron7;Parent=g15536.t2;
OU744338.1_Gymnosoma_rotundatum_genome_assembly,_chromosome:_3	GeneMark.hmm3	CDS	62744242	62744397	.	-	1	ID=g15536.t2.CDS8;Parent=g15536.t2;
OU744338.1_Gymnosoma_rotundatum_genome_assembly,_chromosome:_3	GeneMark.hmm3	exon	62744242	62744397	0	-	.	ID=g15536.t2.exon8;Parent=g15536.t2;
OU744338.1_Gymnosoma_rotundatum_genome_assembly,_chromosome:_3	GeneMark.hmm3	intron	62744398	62744461	.	-	0	ID=g15536.t2.intron8;Parent=g15536.t2;
OU744338.1_Gymnosoma_rotundatum_genome_assembly,_chromosome:_3	GeneMark.hmm3	CDS	62744462	62745081	.	-	0	ID=g15536.t2.CDS9;Parent=g15536.t2;
OU744338.1_Gymnosoma_rotundatum_genome_assembly,_chromosome:_3	GeneMark.hmm3	exon	62744462	62745081	0	-	.	ID=g15536.t2.exon9;Parent=g15536.t2;
OU744338.1_Gymnosoma_rotundatum_genome_assembly,_chromosome:_3	GeneMark.hmm3	intron	62745082	62745140	.	-	0	ID=g15536.t2.intron9;Parent=g15536.t2;
OU744338.1_Gymnosoma_rotundatum_genome_assembly,_chromosome:_3	GeneMark.hmm3	CDS	62745141	62745308	.	-	0	ID=g15536.t2.CDS10;Parent=g15536.t2;
OU744338.1_Gymnosoma_rotundatum_genome_assembly,_chromosome:_3	GeneMark.hmm3	exon	62745141	62745308	0	-	.	ID=g15536.t2.exon10;Parent=g15536.t2;
OU744338.1_Gymnosoma_rotundatum_genome_assembly,_chromosome:_3	GeneMark.hmm3	start_codon	62745306	62745308	.	-	0	ID=g15536.t2.start1;Parent=g15536.t2;
OU744338.1_Gymnosoma_rotundatum_genome_assembly,_chromosome:_3	AUGUSTUS	gene	62897428	62897886	.	+	.	ID=g15537;
OU744338.1_Gymnosoma_rotundatum_genome_assembly,_chromosome:_3	AUGUSTUS	mRNA	62897428	62897886	1	+	.	ID=g15537.t1;Parent=g15537;
OU744338.1_Gymnosoma_rotundatum_genome_assembly,_chromosome:_3	AUGUSTUS	start_codon	62897428	62897430	.	+	0	ID=g15537.t1.start1;Parent=g15537.t1;
OU744338.1_Gymnosoma_rotundatum_genome_assembly,_chromosome:_3	AUGUSTUS	CDS	62897428	62897886	1	+	0	ID=g15537.t1.CDS1;Parent=g15537.t1;
OU744338.1_Gymnosoma_rotundatum_genome_assembly,_chromosome:_3	AUGUSTUS	exon	62897428	62897886	.	+	.	ID=g15537.t1.exon1;Parent=g15537.t1;
OU744338.1_Gymnosoma_rotundatum_genome_assembly,_chromosome:_3	AUGUSTUS	stop_codon	62897884	62897886	.	+	0	ID=g15537.t1.stop1;Parent=g15537.t1;
OU744338.1_Gymnosoma_rotundatum_genome_assembly,_chromosome:_3	AUGUSTUS	gene	62898682	62899114	.	+	.	ID=g15538;
OU744338.1_Gymnosoma_rotundatum_genome_assembly,_chromosome:_3	AUGUSTUS	mRNA	62898682	62899114	0.74	+	.	ID=g15538.t1;Parent=g15538;
OU744338.1_Gymnosoma_rotundatum_genome_assembly,_chromosome:_3	AUGUSTUS	start_codon	62898682	62898684	.	+	0	ID=g15538.t1.start1;Parent=g15538.t1;
OU744338.1_Gymnosoma_rotundatum_genome_assembly,_chromosome:_3	AUGUSTUS	CDS	62898682	62898696	0.75	+	0	ID=g15538.t1.CDS1;Parent=g15538.t1;
OU744338.1_Gymnosoma_rotundatum_genome_assembly,_chromosome:_3	AUGUSTUS	exon	62898682	62898696	.	+	.	ID=g15538.t1.exon1;Parent=g15538.t1;
OU744338.1_Gymnosoma_rotundatum_genome_assembly,_chromosome:_3	AUGUSTUS	intron	62898697	62898892	0.74	+	.	ID=g15538.t1.intron1;Parent=g15538.t1;
OU744338.1_Gymnosoma_rotundatum_genome_assembly,_chromosome:_3	AUGUSTUS	CDS	62898893	62899114	0.99	+	0	ID=g15538.t1.CDS2;Parent=g15538.t1;
OU744338.1_Gymnosoma_rotundatum_genome_assembly,_chromosome:_3	AUGUSTUS	exon	62898893	62899114	.	+	.	ID=g15538.t1.exon2;Parent=g15538.t1;
OU744338.1_Gymnosoma_rotundatum_genome_assembly,_chromosome:_3	AUGUSTUS	stop_codon	62899112	62899114	.	+	0	ID=g15538.t1.stop1;Parent=g15538.t1;
OU744338.1_Gymnosoma_rotundatum_genome_assembly,_chromosome:_3	AUGUSTUS	gene	62899526	62899885	.	+	.	ID=g15539;
OU744338.1_Gymnosoma_rotundatum_genome_assembly,_chromosome:_3	AUGUSTUS	mRNA	62899526	62899885	1	+	.	ID=g15539.t1;Parent=g15539;
OU744338.1_Gymnosoma_rotundatum_genome_assembly,_chromosome:_3	AUGUSTUS	start_codon	62899526	62899528	.	+	0	ID=g15539.t1.start1;Parent=g15539.t1;
OU744338.1_Gymnosoma_rotundatum_genome_assembly,_chromosome:_3	AUGUSTUS	CDS	62899526	62899885	1	+	0	ID=g15539.t1.CDS1;Parent=g15539.t1;
OU744338.1_Gymnosoma_rotundatum_genome_assembly,_chromosome:_3	AUGUSTUS	exon	62899526	62899885	.	+	.	ID=g15539.t1.exon1;Parent=g15539.t1;
OU744338.1_Gymnosoma_rotundatum_genome_assembly,_chromosome:_3	AUGUSTUS	stop_codon	62899883	62899885	.	+	0	ID=g15539.t1.stop1;Parent=g15539.t1;
OU744338.1_Gymnosoma_rotundatum_genome_assembly,_chromosome:_3	AUGUSTUS	gene	62900201	62901211	.	+	.	ID=g15540;
OU744338.1_Gymnosoma_rotundatum_genome_assembly,_chromosome:_3	AUGUSTUS	mRNA	62900201	62901211	0.71	+	.	ID=g15540.t1;Parent=g15540;
OU744338.1_Gymnosoma_rotundatum_genome_assembly,_chromosome:_3	AUGUSTUS	start_codon	62900201	62900203	.	+	0	ID=g15540.t1.start1;Parent=g15540.t1;
OU744338.1_Gymnosoma_rotundatum_genome_assembly,_chromosome:_3	AUGUSTUS	CDS	62900201	62900693	0.78	+	0	ID=g15540.t1.CDS1;Parent=g15540.t1;
OU744338.1_Gymnosoma_rotundatum_genome_assembly,_chromosome:_3	AUGUSTUS	exon	62900201	62900693	.	+	.	ID=g15540.t1.exon1;Parent=g15540.t1;
OU744338.1_Gymnosoma_rotundatum_genome_assembly,_chromosome:_3	AUGUSTUS	intron	62900694	62900780	0.72	+	.	ID=g15540.t1.intron1;Parent=g15540.t1;
OU744338.1_Gymnosoma_rotundatum_genome_assembly,_chromosome:_3	AUGUSTUS	CDS	62900781	62901211	0.87	+	2	ID=g15540.t1.CDS2;Parent=g15540.t1;
OU744338.1_Gymnosoma_rotundatum_genome_assembly,_chromosome:_3	AUGUSTUS	exon	62900781	62901211	.	+	.	ID=g15540.t1.exon2;Parent=g15540.t1;
OU744338.1_Gymnosoma_rotundatum_genome_assembly,_chromosome:_3	AUGUSTUS	stop_codon	62901209	62901211	.	+	0	ID=g15540.t1.stop1;Parent=g15540.t1;
OU744338.1_Gymnosoma_rotundatum_genome_assembly,_chromosome:_3	AUGUSTUS	gene	63017529	63019144	.	+	.	ID=g15541;
OU744338.1_Gymnosoma_rotundatum_genome_assembly,_chromosome:_3	AUGUSTUS	mRNA	63017529	63019144	0.84	+	.	ID=g15541.t1;Parent=g15541;
OU744338.1_Gymnosoma_rotundatum_genome_assembly,_chromosome:_3	AUGUSTUS	start_codon	63017529	63017531	.	+	0	ID=g15541.t1.start1;Parent=g15541.t1;
OU744338.1_Gymnosoma_rotundatum_genome_assembly,_chromosome:_3	AUGUSTUS	CDS	63017529	63018231	0.88	+	0	ID=g15541.t1.CDS1;Parent=g15541.t1;
OU744338.1_Gymnosoma_rotundatum_genome_assembly,_chromosome:_3	AUGUSTUS	exon	63017529	63018231	.	+	.	ID=g15541.t1.exon1;Parent=g15541.t1;
OU744338.1_Gymnosoma_rotundatum_genome_assembly,_chromosome:_3	AUGUSTUS	intron	63018232	63018617	0.94	+	.	ID=g15541.t1.intron1;Parent=g15541.t1;
OU744338.1_Gymnosoma_rotundatum_genome_assembly,_chromosome:_3	AUGUSTUS	CDS	63018618	63019144	0.95	+	2	ID=g15541.t1.CDS2;Parent=g15541.t1;
OU744338.1_Gymnosoma_rotundatum_genome_assembly,_chromosome:_3	AUGUSTUS	exon	63018618	63019144	.	+	.	ID=g15541.t1.exon2;Parent=g15541.t1;
OU744338.1_Gymnosoma_rotundatum_genome_assembly,_chromosome:_3	AUGUSTUS	stop_codon	63019142	63019144	.	+	0	ID=g15541.t1.stop1;Parent=g15541.t1;
OU744338.1_Gymnosoma_rotundatum_genome_assembly,_chromosome:_3	AUGUSTUS	mRNA	63017529	63018332	0.58	+	.	ID=g15541.t2;Parent=g15541;
OU744338.1_Gymnosoma_rotundatum_genome_assembly,_chromosome:_3	AUGUSTUS	start_codon	63017529	63017531	.	+	0	ID=g15541.t2.start1;Parent=g15541.t2;
OU744338.1_Gymnosoma_rotundatum_genome_assembly,_chromosome:_3	AUGUSTUS	CDS	63017529	63018332	0.58	+	0	ID=g15541.t2.CDS1;Parent=g15541.t2;
OU744338.1_Gymnosoma_rotundatum_genome_assembly,_chromosome:_3	AUGUSTUS	exon	63017529	63018332	.	+	.	ID=g15541.t2.exon1;Parent=g15541.t2;
OU744338.1_Gymnosoma_rotundatum_genome_assembly,_chromosome:_3	AUGUSTUS	stop_codon	63018330	63018332	.	+	0	ID=g15541.t2.stop1;Parent=g15541.t2;
OU744338.1_Gymnosoma_rotundatum_genome_assembly,_chromosome:_3	AUGUSTUS	gene	63019345	63020224	.	+	.	ID=g15542;
OU744338.1_Gymnosoma_rotundatum_genome_assembly,_chromosome:_3	AUGUSTUS	mRNA	63019345	63020224	0.35	+	.	ID=g15542.t1;Parent=g15542;
OU744338.1_Gymnosoma_rotundatum_genome_assembly,_chromosome:_3	AUGUSTUS	start_codon	63019345	63019347	.	+	0	ID=g15542.t1.start1;Parent=g15542.t1;
OU744338.1_Gymnosoma_rotundatum_genome_assembly,_chromosome:_3	AUGUSTUS	CDS	63019345	63019361	0.58	+	0	ID=g15542.t1.CDS1;Parent=g15542.t1;
OU744338.1_Gymnosoma_rotundatum_genome_assembly,_chromosome:_3	AUGUSTUS	exon	63019345	63019361	.	+	.	ID=g15542.t1.exon1;Parent=g15542.t1;
OU744338.1_Gymnosoma_rotundatum_genome_assembly,_chromosome:_3	AUGUSTUS	intron	63019362	63019737	0.58	+	.	ID=g15542.t1.intron1;Parent=g15542.t1;
OU744338.1_Gymnosoma_rotundatum_genome_assembly,_chromosome:_3	AUGUSTUS	CDS	63019738	63020224	0.36	+	1	ID=g15542.t1.CDS2;Parent=g15542.t1;
OU744338.1_Gymnosoma_rotundatum_genome_assembly,_chromosome:_3	AUGUSTUS	exon	63019738	63020224	.	+	.	ID=g15542.t1.exon2;Parent=g15542.t1;
OU744338.1_Gymnosoma_rotundatum_genome_assembly,_chromosome:_3	AUGUSTUS	stop_codon	63020222	63020224	.	+	0	ID=g15542.t1.stop1;Parent=g15542.t1;
OU744338.1_Gymnosoma_rotundatum_genome_assembly,_chromosome:_3	AUGUSTUS	gene	63079906	63081879	.	+	.	ID=g15543;
OU744338.1_Gymnosoma_rotundatum_genome_assembly,_chromosome:_3	AUGUSTUS	mRNA	63080068	63081879	1	+	.	ID=g15543.t1;Parent=g15543;
OU744338.1_Gymnosoma_rotundatum_genome_assembly,_chromosome:_3	AUGUSTUS	start_codon	63080068	63080070	.	+	0	ID=g15543.t1.start1;Parent=g15543.t1;
OU744338.1_Gymnosoma_rotundatum_genome_assembly,_chromosome:_3	AUGUSTUS	CDS	63080068	63080258	1	+	0	ID=g15543.t1.CDS1;Parent=g15543.t1;
OU744338.1_Gymnosoma_rotundatum_genome_assembly,_chromosome:_3	AUGUSTUS	exon	63080068	63080258	.	+	.	ID=g15543.t1.exon1;Parent=g15543.t1;
OU744338.1_Gymnosoma_rotundatum_genome_assembly,_chromosome:_3	AUGUSTUS	intron	63080259	63080327	1	+	.	ID=g15543.t1.intron1;Parent=g15543.t1;
OU744338.1_Gymnosoma_rotundatum_genome_assembly,_chromosome:_3	AUGUSTUS	CDS	63080328	63081879	1	+	1	ID=g15543.t1.CDS2;Parent=g15543.t1;
OU744338.1_Gymnosoma_rotundatum_genome_assembly,_chromosome:_3	AUGUSTUS	exon	63080328	63081879	.	+	.	ID=g15543.t1.exon2;Parent=g15543.t1;
OU744338.1_Gymnosoma_rotundatum_genome_assembly,_chromosome:_3	AUGUSTUS	stop_codon	63081877	63081879	.	+	0	ID=g15543.t1.stop1;Parent=g15543.t1;
OU744338.1_Gymnosoma_rotundatum_genome_assembly,_chromosome:_3	GeneMark.hmm3	mRNA	63079906	63081879	.	+	.	ID=g15543.t2;Parent=g15543;
OU744338.1_Gymnosoma_rotundatum_genome_assembly,_chromosome:_3	GeneMark.hmm3	start_codon	63079906	63079908	.	+	0	ID=g15543.t2.start1;Parent=g15543.t2;
OU744338.1_Gymnosoma_rotundatum_genome_assembly,_chromosome:_3	GeneMark.hmm3	CDS	63079906	63080258	.	+	0	ID=g15543.t2.CDS1;Parent=g15543.t2;
OU744338.1_Gymnosoma_rotundatum_genome_assembly,_chromosome:_3	GeneMark.hmm3	exon	63079906	63080258	0	+	.	ID=g15543.t2.exon1;Parent=g15543.t2;
OU744338.1_Gymnosoma_rotundatum_genome_assembly,_chromosome:_3	GeneMark.hmm3	intron	63080259	63080327	.	+	1	ID=g15543.t2.intron1;Parent=g15543.t2;
OU744338.1_Gymnosoma_rotundatum_genome_assembly,_chromosome:_3	GeneMark.hmm3	CDS	63080328	63081879	.	+	1	ID=g15543.t2.CDS2;Parent=g15543.t2;
OU744338.1_Gymnosoma_rotundatum_genome_assembly,_chromosome:_3	GeneMark.hmm3	exon	63080328	63081879	0	+	.	ID=g15543.t2.exon2;Parent=g15543.t2;
OU744338.1_Gymnosoma_rotundatum_genome_assembly,_chromosome:_3	GeneMark.hmm3	stop_codon	63081877	63081879	.	+	0	ID=g15543.t2.stop1;Parent=g15543.t2;
OU744338.1_Gymnosoma_rotundatum_genome_assembly,_chromosome:_3	AUGUSTUS	gene	63084637	63085597	.	-	.	ID=g15544;
OU744338.1_Gymnosoma_rotundatum_genome_assembly,_chromosome:_3	AUGUSTUS	mRNA	63084637	63085597	0.83	-	.	ID=g15544.t1;Parent=g15544;
OU744338.1_Gymnosoma_rotundatum_genome_assembly,_chromosome:_3	AUGUSTUS	stop_codon	63084637	63084639	.	-	0	ID=g15544.t1.stop1;Parent=g15544.t1;
OU744338.1_Gymnosoma_rotundatum_genome_assembly,_chromosome:_3	AUGUSTUS	CDS	63084637	63084776	0.85	-	2	ID=g15544.t1.CDS1;Parent=g15544.t1;
OU744338.1_Gymnosoma_rotundatum_genome_assembly,_chromosome:_3	AUGUSTUS	exon	63084637	63084776	.	-	.	ID=g15544.t1.exon1;Parent=g15544.t1;
OU744338.1_Gymnosoma_rotundatum_genome_assembly,_chromosome:_3	AUGUSTUS	intron	63084777	63085155	0.84	-	.	ID=g15544.t1.intron1;Parent=g15544.t1;
OU744338.1_Gymnosoma_rotundatum_genome_assembly,_chromosome:_3	AUGUSTUS	CDS	63085156	63085293	0.83	-	2	ID=g15544.t1.CDS2;Parent=g15544.t1;
OU744338.1_Gymnosoma_rotundatum_genome_assembly,_chromosome:_3	AUGUSTUS	exon	63085156	63085293	.	-	.	ID=g15544.t1.exon2;Parent=g15544.t1;
OU744338.1_Gymnosoma_rotundatum_genome_assembly,_chromosome:_3	AUGUSTUS	intron	63085294	63085349	0.99	-	.	ID=g15544.t1.intron2;Parent=g15544.t1;
OU744338.1_Gymnosoma_rotundatum_genome_assembly,_chromosome:_3	AUGUSTUS	CDS	63085350	63085454	1	-	2	ID=g15544.t1.CDS3;Parent=g15544.t1;
OU744338.1_Gymnosoma_rotundatum_genome_assembly,_chromosome:_3	AUGUSTUS	exon	63085350	63085454	.	-	.	ID=g15544.t1.exon3;Parent=g15544.t1;
OU744338.1_Gymnosoma_rotundatum_genome_assembly,_chromosome:_3	AUGUSTUS	intron	63085455	63085533	1	-	.	ID=g15544.t1.intron3;Parent=g15544.t1;
OU744338.1_Gymnosoma_rotundatum_genome_assembly,_chromosome:_3	AUGUSTUS	CDS	63085534	63085597	1	-	0	ID=g15544.t1.CDS4;Parent=g15544.t1;
OU744338.1_Gymnosoma_rotundatum_genome_assembly,_chromosome:_3	AUGUSTUS	exon	63085534	63085597	.	-	.	ID=g15544.t1.exon4;Parent=g15544.t1;
OU744338.1_Gymnosoma_rotundatum_genome_assembly,_chromosome:_3	AUGUSTUS	start_codon	63085595	63085597	.	-	0	ID=g15544.t1.start1;Parent=g15544.t1;
OU744338.1_Gymnosoma_rotundatum_genome_assembly,_chromosome:_3	AUGUSTUS	gene	63117240	63127271	.	+	.	ID=g15545;
OU744338.1_Gymnosoma_rotundatum_genome_assembly,_chromosome:_3	AUGUSTUS	mRNA	63117240	63127271	1	+	.	ID=g15545.t1;Parent=g15545;
OU744338.1_Gymnosoma_rotundatum_genome_assembly,_chromosome:_3	AUGUSTUS	start_codon	63117240	63117242	.	+	0	ID=g15545.t1.start1;Parent=g15545.t1;
OU744338.1_Gymnosoma_rotundatum_genome_assembly,_chromosome:_3	AUGUSTUS	CDS	63117240	63117323	1	+	0	ID=g15545.t1.CDS1;Parent=g15545.t1;
OU744338.1_Gymnosoma_rotundatum_genome_assembly,_chromosome:_3	AUGUSTUS	exon	63117240	63117323	.	+	.	ID=g15545.t1.exon1;Parent=g15545.t1;
OU744338.1_Gymnosoma_rotundatum_genome_assembly,_chromosome:_3	AUGUSTUS	intron	63117324	63126395	1	+	.	ID=g15545.t1.intron1;Parent=g15545.t1;
OU744338.1_Gymnosoma_rotundatum_genome_assembly,_chromosome:_3	AUGUSTUS	CDS	63126396	63126548	1	+	0	ID=g15545.t1.CDS2;Parent=g15545.t1;
OU744338.1_Gymnosoma_rotundatum_genome_assembly,_chromosome:_3	AUGUSTUS	exon	63126396	63126548	.	+	.	ID=g15545.t1.exon2;Parent=g15545.t1;
OU744338.1_Gymnosoma_rotundatum_genome_assembly,_chromosome:_3	AUGUSTUS	intron	63126549	63126599	1	+	.	ID=g15545.t1.intron2;Parent=g15545.t1;
OU744338.1_Gymnosoma_rotundatum_genome_assembly,_chromosome:_3	AUGUSTUS	CDS	63126600	63126852	1	+	0	ID=g15545.t1.CDS3;Parent=g15545.t1;
OU744338.1_Gymnosoma_rotundatum_genome_assembly,_chromosome:_3	AUGUSTUS	exon	63126600	63126852	.	+	.	ID=g15545.t1.exon3;Parent=g15545.t1;
OU744338.1_Gymnosoma_rotundatum_genome_assembly,_chromosome:_3	AUGUSTUS	intron	63126853	63126915	1	+	.	ID=g15545.t1.intron3;Parent=g15545.t1;
OU744338.1_Gymnosoma_rotundatum_genome_assembly,_chromosome:_3	AUGUSTUS	CDS	63126916	63127085	1	+	2	ID=g15545.t1.CDS4;Parent=g15545.t1;
OU744338.1_Gymnosoma_rotundatum_genome_assembly,_chromosome:_3	AUGUSTUS	exon	63126916	63127085	.	+	.	ID=g15545.t1.exon4;Parent=g15545.t1;
OU744338.1_Gymnosoma_rotundatum_genome_assembly,_chromosome:_3	AUGUSTUS	intron	63127086	63127178	1	+	.	ID=g15545.t1.intron4;Parent=g15545.t1;
OU744338.1_Gymnosoma_rotundatum_genome_assembly,_chromosome:_3	AUGUSTUS	CDS	63127179	63127271	1	+	0	ID=g15545.t1.CDS5;Parent=g15545.t1;
OU744338.1_Gymnosoma_rotundatum_genome_assembly,_chromosome:_3	AUGUSTUS	exon	63127179	63127271	.	+	.	ID=g15545.t1.exon5;Parent=g15545.t1;
OU744338.1_Gymnosoma_rotundatum_genome_assembly,_chromosome:_3	AUGUSTUS	stop_codon	63127269	63127271	.	+	0	ID=g15545.t1.stop1;Parent=g15545.t1;
OU744338.1_Gymnosoma_rotundatum_genome_assembly,_chromosome:_3	AUGUSTUS	gene	63136755	63149687	.	+	.	ID=g15546;
OU744338.1_Gymnosoma_rotundatum_genome_assembly,_chromosome:_3	AUGUSTUS	mRNA	63136755	63149687	1	+	.	ID=g15546.t1;Parent=g15546;
OU744338.1_Gymnosoma_rotundatum_genome_assembly,_chromosome:_3	AUGUSTUS	start_codon	63136755	63136757	.	+	0	ID=g15546.t1.start1;Parent=g15546.t1;
OU744338.1_Gymnosoma_rotundatum_genome_assembly,_chromosome:_3	AUGUSTUS	CDS	63136755	63136847	1	+	0	ID=g15546.t1.CDS1;Parent=g15546.t1;
OU744338.1_Gymnosoma_rotundatum_genome_assembly,_chromosome:_3	AUGUSTUS	exon	63136755	63136847	.	+	.	ID=g15546.t1.exon1;Parent=g15546.t1;
OU744338.1_Gymnosoma_rotundatum_genome_assembly,_chromosome:_3	AUGUSTUS	intron	63136848	63149184	1	+	.	ID=g15546.t1.intron1;Parent=g15546.t1;
OU744338.1_Gymnosoma_rotundatum_genome_assembly,_chromosome:_3	AUGUSTUS	CDS	63149185	63149519	1	+	0	ID=g15546.t1.CDS2;Parent=g15546.t1;
OU744338.1_Gymnosoma_rotundatum_genome_assembly,_chromosome:_3	AUGUSTUS	exon	63149185	63149519	.	+	.	ID=g15546.t1.exon2;Parent=g15546.t1;
OU744338.1_Gymnosoma_rotundatum_genome_assembly,_chromosome:_3	AUGUSTUS	intron	63149520	63149578	1	+	.	ID=g15546.t1.intron2;Parent=g15546.t1;
OU744338.1_Gymnosoma_rotundatum_genome_assembly,_chromosome:_3	AUGUSTUS	CDS	63149579	63149687	1	+	1	ID=g15546.t1.CDS3;Parent=g15546.t1;
OU744338.1_Gymnosoma_rotundatum_genome_assembly,_chromosome:_3	AUGUSTUS	exon	63149579	63149687	.	+	.	ID=g15546.t1.exon3;Parent=g15546.t1;
OU744338.1_Gymnosoma_rotundatum_genome_assembly,_chromosome:_3	AUGUSTUS	stop_codon	63149685	63149687	.	+	0	ID=g15546.t1.stop1;Parent=g15546.t1;
OU744338.1_Gymnosoma_rotundatum_genome_assembly,_chromosome:_3	AUGUSTUS	gene	63155172	63155590	.	-	.	ID=g15547;
OU744338.1_Gymnosoma_rotundatum_genome_assembly,_chromosome:_3	AUGUSTUS	mRNA	63155172	63155590	0.98	-	.	ID=g15547.t1;Parent=g15547;
OU744338.1_Gymnosoma_rotundatum_genome_assembly,_chromosome:_3	AUGUSTUS	stop_codon	63155172	63155174	.	-	0	ID=g15547.t1.stop1;Parent=g15547.t1;
OU744338.1_Gymnosoma_rotundatum_genome_assembly,_chromosome:_3	AUGUSTUS	CDS	63155172	63155196	1	-	1	ID=g15547.t1.CDS1;Parent=g15547.t1;
OU744338.1_Gymnosoma_rotundatum_genome_assembly,_chromosome:_3	AUGUSTUS	exon	63155172	63155196	.	-	.	ID=g15547.t1.exon1;Parent=g15547.t1;
OU744338.1_Gymnosoma_rotundatum_genome_assembly,_chromosome:_3	AUGUSTUS	intron	63155197	63155261	1	-	.	ID=g15547.t1.intron1;Parent=g15547.t1;
OU744338.1_Gymnosoma_rotundatum_genome_assembly,_chromosome:_3	AUGUSTUS	CDS	63155262	63155590	0.98	-	0	ID=g15547.t1.CDS2;Parent=g15547.t1;
OU744338.1_Gymnosoma_rotundatum_genome_assembly,_chromosome:_3	AUGUSTUS	exon	63155262	63155590	.	-	.	ID=g15547.t1.exon2;Parent=g15547.t1;
OU744338.1_Gymnosoma_rotundatum_genome_assembly,_chromosome:_3	AUGUSTUS	start_codon	63155588	63155590	.	-	0	ID=g15547.t1.start1;Parent=g15547.t1;
OU744338.1_Gymnosoma_rotundatum_genome_assembly,_chromosome:_3	AUGUSTUS	gene	63162524	63163868	.	+	.	ID=g15548;
OU744338.1_Gymnosoma_rotundatum_genome_assembly,_chromosome:_3	AUGUSTUS	mRNA	63162524	63163868	1	+	.	ID=g15548.t1;Parent=g15548;
OU744338.1_Gymnosoma_rotundatum_genome_assembly,_chromosome:_3	AUGUSTUS	start_codon	63162524	63162526	.	+	0	ID=g15548.t1.start1;Parent=g15548.t1;
OU744338.1_Gymnosoma_rotundatum_genome_assembly,_chromosome:_3	AUGUSTUS	CDS	63162524	63162670	1	+	0	ID=g15548.t1.CDS1;Parent=g15548.t1;
OU744338.1_Gymnosoma_rotundatum_genome_assembly,_chromosome:_3	AUGUSTUS	exon	63162524	63162670	.	+	.	ID=g15548.t1.exon1;Parent=g15548.t1;
OU744338.1_Gymnosoma_rotundatum_genome_assembly,_chromosome:_3	AUGUSTUS	intron	63162671	63162728	1	+	.	ID=g15548.t1.intron1;Parent=g15548.t1;
OU744338.1_Gymnosoma_rotundatum_genome_assembly,_chromosome:_3	AUGUSTUS	CDS	63162729	63163118	1	+	0	ID=g15548.t1.CDS2;Parent=g15548.t1;
OU744338.1_Gymnosoma_rotundatum_genome_assembly,_chromosome:_3	AUGUSTUS	exon	63162729	63163118	.	+	.	ID=g15548.t1.exon2;Parent=g15548.t1;
OU744338.1_Gymnosoma_rotundatum_genome_assembly,_chromosome:_3	AUGUSTUS	intron	63163119	63163373	1	+	.	ID=g15548.t1.intron2;Parent=g15548.t1;
OU744338.1_Gymnosoma_rotundatum_genome_assembly,_chromosome:_3	AUGUSTUS	CDS	63163374	63163695	1	+	0	ID=g15548.t1.CDS3;Parent=g15548.t1;
OU744338.1_Gymnosoma_rotundatum_genome_assembly,_chromosome:_3	AUGUSTUS	exon	63163374	63163695	.	+	.	ID=g15548.t1.exon3;Parent=g15548.t1;
OU744338.1_Gymnosoma_rotundatum_genome_assembly,_chromosome:_3	AUGUSTUS	intron	63163696	63163758	1	+	.	ID=g15548.t1.intron3;Parent=g15548.t1;
OU744338.1_Gymnosoma_rotundatum_genome_assembly,_chromosome:_3	AUGUSTUS	CDS	63163759	63163868	1	+	2	ID=g15548.t1.CDS4;Parent=g15548.t1;
OU744338.1_Gymnosoma_rotundatum_genome_assembly,_chromosome:_3	AUGUSTUS	exon	63163759	63163868	.	+	.	ID=g15548.t1.exon4;Parent=g15548.t1;
OU744338.1_Gymnosoma_rotundatum_genome_assembly,_chromosome:_3	AUGUSTUS	stop_codon	63163866	63163868	.	+	0	ID=g15548.t1.stop1;Parent=g15548.t1;
OU744338.1_Gymnosoma_rotundatum_genome_assembly,_chromosome:_3	AUGUSTUS	gene	63163928	63169645	.	-	.	ID=g15549;
OU744338.1_Gymnosoma_rotundatum_genome_assembly,_chromosome:_3	AUGUSTUS	mRNA	63163928	63169645	1	-	.	ID=g15549.t1;Parent=g15549;
OU744338.1_Gymnosoma_rotundatum_genome_assembly,_chromosome:_3	AUGUSTUS	stop_codon	63163928	63163930	.	-	0	ID=g15549.t1.stop1;Parent=g15549.t1;
OU744338.1_Gymnosoma_rotundatum_genome_assembly,_chromosome:_3	AUGUSTUS	CDS	63163928	63164114	1	-	1	ID=g15549.t1.CDS1;Parent=g15549.t1;
OU744338.1_Gymnosoma_rotundatum_genome_assembly,_chromosome:_3	AUGUSTUS	exon	63163928	63164114	.	-	.	ID=g15549.t1.exon1;Parent=g15549.t1;
OU744338.1_Gymnosoma_rotundatum_genome_assembly,_chromosome:_3	AUGUSTUS	intron	63164115	63164182	1	-	.	ID=g15549.t1.intron1;Parent=g15549.t1;
OU744338.1_Gymnosoma_rotundatum_genome_assembly,_chromosome:_3	AUGUSTUS	CDS	63164183	63164308	1	-	1	ID=g15549.t1.CDS2;Parent=g15549.t1;
OU744338.1_Gymnosoma_rotundatum_genome_assembly,_chromosome:_3	AUGUSTUS	exon	63164183	63164308	.	-	.	ID=g15549.t1.exon2;Parent=g15549.t1;
OU744338.1_Gymnosoma_rotundatum_genome_assembly,_chromosome:_3	AUGUSTUS	intron	63164309	63168454	1	-	.	ID=g15549.t1.intron2;Parent=g15549.t1;
OU744338.1_Gymnosoma_rotundatum_genome_assembly,_chromosome:_3	AUGUSTUS	CDS	63168455	63169296	1	-	0	ID=g15549.t1.CDS3;Parent=g15549.t1;
OU744338.1_Gymnosoma_rotundatum_genome_assembly,_chromosome:_3	AUGUSTUS	exon	63168455	63169296	.	-	.	ID=g15549.t1.exon3;Parent=g15549.t1;
OU744338.1_Gymnosoma_rotundatum_genome_assembly,_chromosome:_3	AUGUSTUS	intron	63169297	63169534	1	-	.	ID=g15549.t1.intron3;Parent=g15549.t1;
OU744338.1_Gymnosoma_rotundatum_genome_assembly,_chromosome:_3	AUGUSTUS	CDS	63169535	63169645	1	-	0	ID=g15549.t1.CDS4;Parent=g15549.t1;
OU744338.1_Gymnosoma_rotundatum_genome_assembly,_chromosome:_3	AUGUSTUS	exon	63169535	63169645	.	-	.	ID=g15549.t1.exon4;Parent=g15549.t1;
OU744338.1_Gymnosoma_rotundatum_genome_assembly,_chromosome:_3	AUGUSTUS	start_codon	63169643	63169645	.	-	0	ID=g15549.t1.start1;Parent=g15549.t1;
OU744338.1_Gymnosoma_rotundatum_genome_assembly,_chromosome:_3	AUGUSTUS	gene	63215332	63251137	.	+	.	ID=g15550;
OU744338.1_Gymnosoma_rotundatum_genome_assembly,_chromosome:_3	AUGUSTUS	mRNA	63215332	63251137	0.98	+	.	ID=g15550.t1;Parent=g15550;
OU744338.1_Gymnosoma_rotundatum_genome_assembly,_chromosome:_3	AUGUSTUS	start_codon	63215332	63215334	.	+	0	ID=g15550.t1.start1;Parent=g15550.t1;
OU744338.1_Gymnosoma_rotundatum_genome_assembly,_chromosome:_3	AUGUSTUS	CDS	63215332	63216537	0.98	+	0	ID=g15550.t1.CDS1;Parent=g15550.t1;
OU744338.1_Gymnosoma_rotundatum_genome_assembly,_chromosome:_3	AUGUSTUS	exon	63215332	63216537	.	+	.	ID=g15550.t1.exon1;Parent=g15550.t1;
OU744338.1_Gymnosoma_rotundatum_genome_assembly,_chromosome:_3	AUGUSTUS	intron	63216538	63245361	0.98	+	.	ID=g15550.t1.intron1;Parent=g15550.t1;
OU744338.1_Gymnosoma_rotundatum_genome_assembly,_chromosome:_3	AUGUSTUS	CDS	63245362	63245531	1	+	0	ID=g15550.t1.CDS2;Parent=g15550.t1;
OU744338.1_Gymnosoma_rotundatum_genome_assembly,_chromosome:_3	AUGUSTUS	exon	63245362	63245531	.	+	.	ID=g15550.t1.exon2;Parent=g15550.t1;
OU744338.1_Gymnosoma_rotundatum_genome_assembly,_chromosome:_3	AUGUSTUS	intron	63245532	63249744	1	+	.	ID=g15550.t1.intron2;Parent=g15550.t1;
OU744338.1_Gymnosoma_rotundatum_genome_assembly,_chromosome:_3	AUGUSTUS	CDS	63249745	63249818	1	+	1	ID=g15550.t1.CDS3;Parent=g15550.t1;
OU744338.1_Gymnosoma_rotundatum_genome_assembly,_chromosome:_3	AUGUSTUS	exon	63249745	63249818	.	+	.	ID=g15550.t1.exon3;Parent=g15550.t1;
OU744338.1_Gymnosoma_rotundatum_genome_assembly,_chromosome:_3	AUGUSTUS	intron	63249819	63250184	1	+	.	ID=g15550.t1.intron3;Parent=g15550.t1;
OU744338.1_Gymnosoma_rotundatum_genome_assembly,_chromosome:_3	AUGUSTUS	CDS	63250185	63251137	1	+	2	ID=g15550.t1.CDS4;Parent=g15550.t1;
OU744338.1_Gymnosoma_rotundatum_genome_assembly,_chromosome:_3	AUGUSTUS	exon	63250185	63251137	.	+	.	ID=g15550.t1.exon4;Parent=g15550.t1;
OU744338.1_Gymnosoma_rotundatum_genome_assembly,_chromosome:_3	AUGUSTUS	stop_codon	63251135	63251137	.	+	0	ID=g15550.t1.stop1;Parent=g15550.t1;
OU744338.1_Gymnosoma_rotundatum_genome_assembly,_chromosome:_3	AUGUSTUS	gene	63263177	63264237	.	+	.	ID=g15551;
OU744338.1_Gymnosoma_rotundatum_genome_assembly,_chromosome:_3	AUGUSTUS	mRNA	63263177	63264237	1	+	.	ID=g15551.t1;Parent=g15551;
OU744338.1_Gymnosoma_rotundatum_genome_assembly,_chromosome:_3	AUGUSTUS	start_codon	63263177	63263179	.	+	0	ID=g15551.t1.start1;Parent=g15551.t1;
OU744338.1_Gymnosoma_rotundatum_genome_assembly,_chromosome:_3	AUGUSTUS	CDS	63263177	63263554	1	+	0	ID=g15551.t1.CDS1;Parent=g15551.t1;
OU744338.1_Gymnosoma_rotundatum_genome_assembly,_chromosome:_3	AUGUSTUS	exon	63263177	63263554	.	+	.	ID=g15551.t1.exon1;Parent=g15551.t1;
OU744338.1_Gymnosoma_rotundatum_genome_assembly,_chromosome:_3	AUGUSTUS	intron	63263555	63263673	1	+	.	ID=g15551.t1.intron1;Parent=g15551.t1;
OU744338.1_Gymnosoma_rotundatum_genome_assembly,_chromosome:_3	AUGUSTUS	CDS	63263674	63263843	1	+	0	ID=g15551.t1.CDS2;Parent=g15551.t1;
OU744338.1_Gymnosoma_rotundatum_genome_assembly,_chromosome:_3	AUGUSTUS	exon	63263674	63263843	.	+	.	ID=g15551.t1.exon2;Parent=g15551.t1;
OU744338.1_Gymnosoma_rotundatum_genome_assembly,_chromosome:_3	AUGUSTUS	intron	63263844	63263964	1	+	.	ID=g15551.t1.intron2;Parent=g15551.t1;
OU744338.1_Gymnosoma_rotundatum_genome_assembly,_chromosome:_3	AUGUSTUS	CDS	63263965	63264047	1	+	1	ID=g15551.t1.CDS3;Parent=g15551.t1;
OU744338.1_Gymnosoma_rotundatum_genome_assembly,_chromosome:_3	AUGUSTUS	exon	63263965	63264047	.	+	.	ID=g15551.t1.exon3;Parent=g15551.t1;
OU744338.1_Gymnosoma_rotundatum_genome_assembly,_chromosome:_3	AUGUSTUS	intron	63264048	63264109	1	+	.	ID=g15551.t1.intron3;Parent=g15551.t1;
OU744338.1_Gymnosoma_rotundatum_genome_assembly,_chromosome:_3	AUGUSTUS	CDS	63264110	63264237	1	+	2	ID=g15551.t1.CDS4;Parent=g15551.t1;
OU744338.1_Gymnosoma_rotundatum_genome_assembly,_chromosome:_3	AUGUSTUS	exon	63264110	63264237	.	+	.	ID=g15551.t1.exon4;Parent=g15551.t1;
OU744338.1_Gymnosoma_rotundatum_genome_assembly,_chromosome:_3	AUGUSTUS	stop_codon	63264235	63264237	.	+	0	ID=g15551.t1.stop1;Parent=g15551.t1;
OU744338.1_Gymnosoma_rotundatum_genome_assembly,_chromosome:_3	AUGUSTUS	gene	63291995	63293031	.	-	.	ID=g15552;
OU744338.1_Gymnosoma_rotundatum_genome_assembly,_chromosome:_3	AUGUSTUS	mRNA	63291995	63293031	1	-	.	ID=g15552.t1;Parent=g15552;
OU744338.1_Gymnosoma_rotundatum_genome_assembly,_chromosome:_3	AUGUSTUS	stop_codon	63291995	63291997	.	-	0	ID=g15552.t1.stop1;Parent=g15552.t1;
OU744338.1_Gymnosoma_rotundatum_genome_assembly,_chromosome:_3	AUGUSTUS	CDS	63291995	63292893	1	-	2	ID=g15552.t1.CDS1;Parent=g15552.t1;
OU744338.1_Gymnosoma_rotundatum_genome_assembly,_chromosome:_3	AUGUSTUS	exon	63291995	63292893	.	-	.	ID=g15552.t1.exon1;Parent=g15552.t1;
OU744338.1_Gymnosoma_rotundatum_genome_assembly,_chromosome:_3	AUGUSTUS	intron	63292894	63292958	1	-	.	ID=g15552.t1.intron1;Parent=g15552.t1;
OU744338.1_Gymnosoma_rotundatum_genome_assembly,_chromosome:_3	AUGUSTUS	CDS	63292959	63293031	1	-	0	ID=g15552.t1.CDS2;Parent=g15552.t1;
OU744338.1_Gymnosoma_rotundatum_genome_assembly,_chromosome:_3	AUGUSTUS	exon	63292959	63293031	.	-	.	ID=g15552.t1.exon2;Parent=g15552.t1;
OU744338.1_Gymnosoma_rotundatum_genome_assembly,_chromosome:_3	AUGUSTUS	start_codon	63293029	63293031	.	-	0	ID=g15552.t1.start1;Parent=g15552.t1;
OU744338.1_Gymnosoma_rotundatum_genome_assembly,_chromosome:_3	AUGUSTUS	gene	63302660	63306877	.	-	.	ID=g15553;
OU744338.1_Gymnosoma_rotundatum_genome_assembly,_chromosome:_3	AUGUSTUS	mRNA	63302660	63306877	0.44	-	.	ID=g15553.t1;Parent=g15553;
OU744338.1_Gymnosoma_rotundatum_genome_assembly,_chromosome:_3	AUGUSTUS	stop_codon	63302660	63302662	.	-	0	ID=g15553.t1.stop1;Parent=g15553.t1;
OU744338.1_Gymnosoma_rotundatum_genome_assembly,_chromosome:_3	AUGUSTUS	CDS	63302660	63302787	0.99	-	2	ID=g15553.t1.CDS1;Parent=g15553.t1;
OU744338.1_Gymnosoma_rotundatum_genome_assembly,_chromosome:_3	AUGUSTUS	exon	63302660	63302787	.	-	.	ID=g15553.t1.exon1;Parent=g15553.t1;
OU744338.1_Gymnosoma_rotundatum_genome_assembly,_chromosome:_3	AUGUSTUS	intron	63302788	63306109	0.52	-	.	ID=g15553.t1.intron1;Parent=g15553.t1;
OU744338.1_Gymnosoma_rotundatum_genome_assembly,_chromosome:_3	AUGUSTUS	CDS	63306110	63306365	0.53	-	0	ID=g15553.t1.CDS2;Parent=g15553.t1;
OU744338.1_Gymnosoma_rotundatum_genome_assembly,_chromosome:_3	AUGUSTUS	exon	63306110	63306365	.	-	.	ID=g15553.t1.exon2;Parent=g15553.t1;
OU744338.1_Gymnosoma_rotundatum_genome_assembly,_chromosome:_3	AUGUSTUS	intron	63306366	63306562	0.86	-	.	ID=g15553.t1.intron2;Parent=g15553.t1;
OU744338.1_Gymnosoma_rotundatum_genome_assembly,_chromosome:_3	AUGUSTUS	CDS	63306563	63306877	0.86	-	0	ID=g15553.t1.CDS3;Parent=g15553.t1;
OU744338.1_Gymnosoma_rotundatum_genome_assembly,_chromosome:_3	AUGUSTUS	exon	63306563	63306877	.	-	.	ID=g15553.t1.exon3;Parent=g15553.t1;
OU744338.1_Gymnosoma_rotundatum_genome_assembly,_chromosome:_3	AUGUSTUS	start_codon	63306875	63306877	.	-	0	ID=g15553.t1.start1;Parent=g15553.t1;
OU744338.1_Gymnosoma_rotundatum_genome_assembly,_chromosome:_3	AUGUSTUS	gene	63312481	63330120	.	+	.	ID=g15554;
OU744338.1_Gymnosoma_rotundatum_genome_assembly,_chromosome:_3	AUGUSTUS	mRNA	63312481	63330120	0.78	+	.	ID=g15554.t1;Parent=g15554;
OU744338.1_Gymnosoma_rotundatum_genome_assembly,_chromosome:_3	AUGUSTUS	start_codon	63312481	63312483	.	+	0	ID=g15554.t1.start1;Parent=g15554.t1;
OU744338.1_Gymnosoma_rotundatum_genome_assembly,_chromosome:_3	AUGUSTUS	CDS	63312481	63312500	0.78	+	0	ID=g15554.t1.CDS1;Parent=g15554.t1;
OU744338.1_Gymnosoma_rotundatum_genome_assembly,_chromosome:_3	AUGUSTUS	exon	63312481	63312500	.	+	.	ID=g15554.t1.exon1;Parent=g15554.t1;
OU744338.1_Gymnosoma_rotundatum_genome_assembly,_chromosome:_3	AUGUSTUS	intron	63312501	63313333	0.78	+	.	ID=g15554.t1.intron1;Parent=g15554.t1;
OU744338.1_Gymnosoma_rotundatum_genome_assembly,_chromosome:_3	AUGUSTUS	CDS	63313334	63320096	1	+	1	ID=g15554.t1.CDS2;Parent=g15554.t1;
OU744338.1_Gymnosoma_rotundatum_genome_assembly,_chromosome:_3	AUGUSTUS	exon	63313334	63320096	.	+	.	ID=g15554.t1.exon2;Parent=g15554.t1;
OU744338.1_Gymnosoma_rotundatum_genome_assembly,_chromosome:_3	AUGUSTUS	intron	63320097	63320167	1	+	.	ID=g15554.t1.intron2;Parent=g15554.t1;
OU744338.1_Gymnosoma_rotundatum_genome_assembly,_chromosome:_3	AUGUSTUS	CDS	63320168	63320326	1	+	0	ID=g15554.t1.CDS3;Parent=g15554.t1;
OU744338.1_Gymnosoma_rotundatum_genome_assembly,_chromosome:_3	AUGUSTUS	exon	63320168	63320326	.	+	.	ID=g15554.t1.exon3;Parent=g15554.t1;
OU744338.1_Gymnosoma_rotundatum_genome_assembly,_chromosome:_3	AUGUSTUS	intron	63320327	63329799	1	+	.	ID=g15554.t1.intron3;Parent=g15554.t1;
OU744338.1_Gymnosoma_rotundatum_genome_assembly,_chromosome:_3	AUGUSTUS	CDS	63329800	63330120	1	+	0	ID=g15554.t1.CDS4;Parent=g15554.t1;
OU744338.1_Gymnosoma_rotundatum_genome_assembly,_chromosome:_3	AUGUSTUS	exon	63329800	63330120	.	+	.	ID=g15554.t1.exon4;Parent=g15554.t1;
OU744338.1_Gymnosoma_rotundatum_genome_assembly,_chromosome:_3	AUGUSTUS	stop_codon	63330118	63330120	.	+	0	ID=g15554.t1.stop1;Parent=g15554.t1;
OU744338.1_Gymnosoma_rotundatum_genome_assembly,_chromosome:_3	GeneMark.hmm3	mRNA	63313401	63330120	.	+	.	ID=g15554.t2;Parent=g15554;
OU744338.1_Gymnosoma_rotundatum_genome_assembly,_chromosome:_3	GeneMark.hmm3	start_codon	63313401	63313403	.	+	0	ID=g15554.t2.start1;Parent=g15554.t2;
OU744338.1_Gymnosoma_rotundatum_genome_assembly,_chromosome:_3	GeneMark.hmm3	CDS	63313401	63320096	.	+	0	ID=g15554.t2.CDS1;Parent=g15554.t2;
OU744338.1_Gymnosoma_rotundatum_genome_assembly,_chromosome:_3	GeneMark.hmm3	exon	63313401	63320096	0	+	.	ID=g15554.t2.exon1;Parent=g15554.t2;
OU744338.1_Gymnosoma_rotundatum_genome_assembly,_chromosome:_3	GeneMark.hmm3	intron	63320097	63320167	.	+	0	ID=g15554.t2.intron1;Parent=g15554.t2;
OU744338.1_Gymnosoma_rotundatum_genome_assembly,_chromosome:_3	GeneMark.hmm3	CDS	63320168	63320326	.	+	0	ID=g15554.t2.CDS2;Parent=g15554.t2;
OU744338.1_Gymnosoma_rotundatum_genome_assembly,_chromosome:_3	GeneMark.hmm3	exon	63320168	63320326	0	+	.	ID=g15554.t2.exon2;Parent=g15554.t2;
OU744338.1_Gymnosoma_rotundatum_genome_assembly,_chromosome:_3	GeneMark.hmm3	intron	63320327	63329799	.	+	0	ID=g15554.t2.intron2;Parent=g15554.t2;
OU744338.1_Gymnosoma_rotundatum_genome_assembly,_chromosome:_3	GeneMark.hmm3	CDS	63329800	63330120	.	+	0	ID=g15554.t2.CDS3;Parent=g15554.t2;
OU744338.1_Gymnosoma_rotundatum_genome_assembly,_chromosome:_3	GeneMark.hmm3	exon	63329800	63330120	0	+	.	ID=g15554.t2.exon3;Parent=g15554.t2;
OU744338.1_Gymnosoma_rotundatum_genome_assembly,_chromosome:_3	GeneMark.hmm3	stop_codon	63330118	63330120	.	+	0	ID=g15554.t2.stop1;Parent=g15554.t2;
OU744338.1_Gymnosoma_rotundatum_genome_assembly,_chromosome:_3	AUGUSTUS	gene	63337724	63338700	.	+	.	ID=g15555;
OU744338.1_Gymnosoma_rotundatum_genome_assembly,_chromosome:_3	AUGUSTUS	mRNA	63337724	63338700	0.62	+	.	ID=g15555.t1;Parent=g15555;
OU744338.1_Gymnosoma_rotundatum_genome_assembly,_chromosome:_3	AUGUSTUS	start_codon	63337724	63337726	.	+	0	ID=g15555.t1.start1;Parent=g15555.t1;
OU744338.1_Gymnosoma_rotundatum_genome_assembly,_chromosome:_3	AUGUSTUS	CDS	63337724	63337770	0.68	+	0	ID=g15555.t1.CDS1;Parent=g15555.t1;
OU744338.1_Gymnosoma_rotundatum_genome_assembly,_chromosome:_3	AUGUSTUS	exon	63337724	63337770	.	+	.	ID=g15555.t1.exon1;Parent=g15555.t1;
OU744338.1_Gymnosoma_rotundatum_genome_assembly,_chromosome:_3	AUGUSTUS	intron	63337771	63338086	0.68	+	.	ID=g15555.t1.intron1;Parent=g15555.t1;
OU744338.1_Gymnosoma_rotundatum_genome_assembly,_chromosome:_3	AUGUSTUS	CDS	63338087	63338199	0.63	+	1	ID=g15555.t1.CDS2;Parent=g15555.t1;
OU744338.1_Gymnosoma_rotundatum_genome_assembly,_chromosome:_3	AUGUSTUS	exon	63338087	63338199	.	+	.	ID=g15555.t1.exon2;Parent=g15555.t1;
OU744338.1_Gymnosoma_rotundatum_genome_assembly,_chromosome:_3	AUGUSTUS	intron	63338200	63338452	0.63	+	.	ID=g15555.t1.intron2;Parent=g15555.t1;
OU744338.1_Gymnosoma_rotundatum_genome_assembly,_chromosome:_3	AUGUSTUS	CDS	63338453	63338700	0.62	+	2	ID=g15555.t1.CDS3;Parent=g15555.t1;
OU744338.1_Gymnosoma_rotundatum_genome_assembly,_chromosome:_3	AUGUSTUS	exon	63338453	63338700	.	+	.	ID=g15555.t1.exon3;Parent=g15555.t1;
OU744338.1_Gymnosoma_rotundatum_genome_assembly,_chromosome:_3	AUGUSTUS	stop_codon	63338698	63338700	.	+	0	ID=g15555.t1.stop1;Parent=g15555.t1;
OU744338.1_Gymnosoma_rotundatum_genome_assembly,_chromosome:_3	AUGUSTUS	gene	63343148	63345514	.	-	.	ID=g15556;
OU744338.1_Gymnosoma_rotundatum_genome_assembly,_chromosome:_3	AUGUSTUS	mRNA	63343148	63345514	1	-	.	ID=g15556.t1;Parent=g15556;
OU744338.1_Gymnosoma_rotundatum_genome_assembly,_chromosome:_3	AUGUSTUS	stop_codon	63343148	63343150	.	-	0	ID=g15556.t1.stop1;Parent=g15556.t1;
OU744338.1_Gymnosoma_rotundatum_genome_assembly,_chromosome:_3	AUGUSTUS	CDS	63343148	63343561	1	-	0	ID=g15556.t1.CDS1;Parent=g15556.t1;
OU744338.1_Gymnosoma_rotundatum_genome_assembly,_chromosome:_3	AUGUSTUS	exon	63343148	63343561	.	-	.	ID=g15556.t1.exon1;Parent=g15556.t1;
OU744338.1_Gymnosoma_rotundatum_genome_assembly,_chromosome:_3	AUGUSTUS	intron	63343562	63344292	1	-	.	ID=g15556.t1.intron1;Parent=g15556.t1;
OU744338.1_Gymnosoma_rotundatum_genome_assembly,_chromosome:_3	AUGUSTUS	CDS	63344293	63344492	1	-	2	ID=g15556.t1.CDS2;Parent=g15556.t1;
OU744338.1_Gymnosoma_rotundatum_genome_assembly,_chromosome:_3	AUGUSTUS	exon	63344293	63344492	.	-	.	ID=g15556.t1.exon2;Parent=g15556.t1;
OU744338.1_Gymnosoma_rotundatum_genome_assembly,_chromosome:_3	AUGUSTUS	intron	63344493	63344754	1	-	.	ID=g15556.t1.intron2;Parent=g15556.t1;
OU744338.1_Gymnosoma_rotundatum_genome_assembly,_chromosome:_3	AUGUSTUS	CDS	63344755	63345176	1	-	1	ID=g15556.t1.CDS3;Parent=g15556.t1;
OU744338.1_Gymnosoma_rotundatum_genome_assembly,_chromosome:_3	AUGUSTUS	exon	63344755	63345176	.	-	.	ID=g15556.t1.exon3;Parent=g15556.t1;
OU744338.1_Gymnosoma_rotundatum_genome_assembly,_chromosome:_3	AUGUSTUS	intron	63345177	63345236	1	-	.	ID=g15556.t1.intron3;Parent=g15556.t1;
OU744338.1_Gymnosoma_rotundatum_genome_assembly,_chromosome:_3	AUGUSTUS	CDS	63345237	63345364	1	-	0	ID=g15556.t1.CDS4;Parent=g15556.t1;
OU744338.1_Gymnosoma_rotundatum_genome_assembly,_chromosome:_3	AUGUSTUS	exon	63345237	63345364	.	-	.	ID=g15556.t1.exon4;Parent=g15556.t1;
OU744338.1_Gymnosoma_rotundatum_genome_assembly,_chromosome:_3	AUGUSTUS	intron	63345365	63345430	1	-	.	ID=g15556.t1.intron4;Parent=g15556.t1;
OU744338.1_Gymnosoma_rotundatum_genome_assembly,_chromosome:_3	AUGUSTUS	CDS	63345431	63345514	1	-	0	ID=g15556.t1.CDS5;Parent=g15556.t1;
OU744338.1_Gymnosoma_rotundatum_genome_assembly,_chromosome:_3	AUGUSTUS	exon	63345431	63345514	.	-	.	ID=g15556.t1.exon5;Parent=g15556.t1;
OU744338.1_Gymnosoma_rotundatum_genome_assembly,_chromosome:_3	AUGUSTUS	start_codon	63345512	63345514	.	-	0	ID=g15556.t1.start1;Parent=g15556.t1;
OU744338.1_Gymnosoma_rotundatum_genome_assembly,_chromosome:_3	AUGUSTUS	mRNA	63343148	63345514	0.57	-	.	ID=g15556.t2;Parent=g15556;
OU744338.1_Gymnosoma_rotundatum_genome_assembly,_chromosome:_3	AUGUSTUS	stop_codon	63343148	63343150	.	-	0	ID=g15556.t2.stop1;Parent=g15556.t2;
OU744338.1_Gymnosoma_rotundatum_genome_assembly,_chromosome:_3	AUGUSTUS	CDS	63343148	63343561	1	-	0	ID=g15556.t2.CDS1;Parent=g15556.t2;
OU744338.1_Gymnosoma_rotundatum_genome_assembly,_chromosome:_3	AUGUSTUS	exon	63343148	63343561	.	-	.	ID=g15556.t2.exon1;Parent=g15556.t2;
OU744338.1_Gymnosoma_rotundatum_genome_assembly,_chromosome:_3	AUGUSTUS	intron	63343562	63344292	1	-	.	ID=g15556.t2.intron1;Parent=g15556.t2;
OU744338.1_Gymnosoma_rotundatum_genome_assembly,_chromosome:_3	AUGUSTUS	CDS	63344293	63344492	1	-	2	ID=g15556.t2.CDS2;Parent=g15556.t2;
OU744338.1_Gymnosoma_rotundatum_genome_assembly,_chromosome:_3	AUGUSTUS	exon	63344293	63344492	.	-	.	ID=g15556.t2.exon2;Parent=g15556.t2;
OU744338.1_Gymnosoma_rotundatum_genome_assembly,_chromosome:_3	AUGUSTUS	intron	63344493	63344730	0.57	-	.	ID=g15556.t2.intron2;Parent=g15556.t2;
OU744338.1_Gymnosoma_rotundatum_genome_assembly,_chromosome:_3	AUGUSTUS	CDS	63344731	63345176	0.57	-	1	ID=g15556.t2.CDS3;Parent=g15556.t2;
OU744338.1_Gymnosoma_rotundatum_genome_assembly,_chromosome:_3	AUGUSTUS	exon	63344731	63345176	.	-	.	ID=g15556.t2.exon3;Parent=g15556.t2;
OU744338.1_Gymnosoma_rotundatum_genome_assembly,_chromosome:_3	AUGUSTUS	intron	63345177	63345236	1	-	.	ID=g15556.t2.intron3;Parent=g15556.t2;
OU744338.1_Gymnosoma_rotundatum_genome_assembly,_chromosome:_3	AUGUSTUS	CDS	63345237	63345364	1	-	0	ID=g15556.t2.CDS4;Parent=g15556.t2;
OU744338.1_Gymnosoma_rotundatum_genome_assembly,_chromosome:_3	AUGUSTUS	exon	63345237	63345364	.	-	.	ID=g15556.t2.exon4;Parent=g15556.t2;
OU744338.1_Gymnosoma_rotundatum_genome_assembly,_chromosome:_3	AUGUSTUS	intron	63345365	63345430	1	-	.	ID=g15556.t2.intron4;Parent=g15556.t2;
OU744338.1_Gymnosoma_rotundatum_genome_assembly,_chromosome:_3	AUGUSTUS	CDS	63345431	63345514	1	-	0	ID=g15556.t2.CDS5;Parent=g15556.t2;
OU744338.1_Gymnosoma_rotundatum_genome_assembly,_chromosome:_3	AUGUSTUS	exon	63345431	63345514	.	-	.	ID=g15556.t2.exon5;Parent=g15556.t2;
OU744338.1_Gymnosoma_rotundatum_genome_assembly,_chromosome:_3	AUGUSTUS	start_codon	63345512	63345514	.	-	0	ID=g15556.t2.start1;Parent=g15556.t2;
OU744338.1_Gymnosoma_rotundatum_genome_assembly,_chromosome:_3	AUGUSTUS	gene	63358513	63359027	.	+	.	ID=g15557;
OU744338.1_Gymnosoma_rotundatum_genome_assembly,_chromosome:_3	AUGUSTUS	mRNA	63358513	63359027	1	+	.	ID=g15557.t1;Parent=g15557;
OU744338.1_Gymnosoma_rotundatum_genome_assembly,_chromosome:_3	AUGUSTUS	start_codon	63358513	63358515	.	+	0	ID=g15557.t1.start1;Parent=g15557.t1;
OU744338.1_Gymnosoma_rotundatum_genome_assembly,_chromosome:_3	AUGUSTUS	CDS	63358513	63358599	1	+	0	ID=g15557.t1.CDS1;Parent=g15557.t1;
OU744338.1_Gymnosoma_rotundatum_genome_assembly,_chromosome:_3	AUGUSTUS	exon	63358513	63358599	.	+	.	ID=g15557.t1.exon1;Parent=g15557.t1;
OU744338.1_Gymnosoma_rotundatum_genome_assembly,_chromosome:_3	AUGUSTUS	intron	63358600	63358694	1	+	.	ID=g15557.t1.intron1;Parent=g15557.t1;
OU744338.1_Gymnosoma_rotundatum_genome_assembly,_chromosome:_3	AUGUSTUS	CDS	63358695	63359027	1	+	0	ID=g15557.t1.CDS2;Parent=g15557.t1;
OU744338.1_Gymnosoma_rotundatum_genome_assembly,_chromosome:_3	AUGUSTUS	exon	63358695	63359027	.	+	.	ID=g15557.t1.exon2;Parent=g15557.t1;
OU744338.1_Gymnosoma_rotundatum_genome_assembly,_chromosome:_3	AUGUSTUS	stop_codon	63359025	63359027	.	+	0	ID=g15557.t1.stop1;Parent=g15557.t1;
OU744338.1_Gymnosoma_rotundatum_genome_assembly,_chromosome:_3	AUGUSTUS	gene	63361017	63361884	.	-	.	ID=g15558;
OU744338.1_Gymnosoma_rotundatum_genome_assembly,_chromosome:_3	AUGUSTUS	mRNA	63361017	63361884	1	-	.	ID=g15558.t1;Parent=g15558;
OU744338.1_Gymnosoma_rotundatum_genome_assembly,_chromosome:_3	AUGUSTUS	stop_codon	63361017	63361019	.	-	0	ID=g15558.t1.stop1;Parent=g15558.t1;
OU744338.1_Gymnosoma_rotundatum_genome_assembly,_chromosome:_3	AUGUSTUS	CDS	63361017	63361538	1	-	0	ID=g15558.t1.CDS1;Parent=g15558.t1;
OU744338.1_Gymnosoma_rotundatum_genome_assembly,_chromosome:_3	AUGUSTUS	exon	63361017	63361538	.	-	.	ID=g15558.t1.exon1;Parent=g15558.t1;
OU744338.1_Gymnosoma_rotundatum_genome_assembly,_chromosome:_3	AUGUSTUS	intron	63361539	63361605	1	-	.	ID=g15558.t1.intron1;Parent=g15558.t1;
OU744338.1_Gymnosoma_rotundatum_genome_assembly,_chromosome:_3	AUGUSTUS	CDS	63361606	63361884	1	-	0	ID=g15558.t1.CDS2;Parent=g15558.t1;
OU744338.1_Gymnosoma_rotundatum_genome_assembly,_chromosome:_3	AUGUSTUS	exon	63361606	63361884	.	-	.	ID=g15558.t1.exon2;Parent=g15558.t1;
OU744338.1_Gymnosoma_rotundatum_genome_assembly,_chromosome:_3	AUGUSTUS	start_codon	63361882	63361884	.	-	0	ID=g15558.t1.start1;Parent=g15558.t1;
OU744338.1_Gymnosoma_rotundatum_genome_assembly,_chromosome:_3	AUGUSTUS	gene	63367012	63370444	.	+	.	ID=g15559;
OU744338.1_Gymnosoma_rotundatum_genome_assembly,_chromosome:_3	AUGUSTUS	mRNA	63367012	63370444	0.87	+	.	ID=g15559.t1;Parent=g15559;
OU744338.1_Gymnosoma_rotundatum_genome_assembly,_chromosome:_3	AUGUSTUS	start_codon	63367012	63367014	.	+	0	ID=g15559.t1.start1;Parent=g15559.t1;
OU744338.1_Gymnosoma_rotundatum_genome_assembly,_chromosome:_3	AUGUSTUS	CDS	63367012	63370333	0.97	+	0	ID=g15559.t1.CDS1;Parent=g15559.t1;
OU744338.1_Gymnosoma_rotundatum_genome_assembly,_chromosome:_3	AUGUSTUS	exon	63367012	63370333	.	+	.	ID=g15559.t1.exon1;Parent=g15559.t1;
OU744338.1_Gymnosoma_rotundatum_genome_assembly,_chromosome:_3	AUGUSTUS	intron	63370334	63370388	0.89	+	.	ID=g15559.t1.intron1;Parent=g15559.t1;
OU744338.1_Gymnosoma_rotundatum_genome_assembly,_chromosome:_3	AUGUSTUS	CDS	63370389	63370444	0.89	+	2	ID=g15559.t1.CDS2;Parent=g15559.t1;
OU744338.1_Gymnosoma_rotundatum_genome_assembly,_chromosome:_3	AUGUSTUS	exon	63370389	63370444	.	+	.	ID=g15559.t1.exon2;Parent=g15559.t1;
OU744338.1_Gymnosoma_rotundatum_genome_assembly,_chromosome:_3	AUGUSTUS	stop_codon	63370442	63370444	.	+	0	ID=g15559.t1.stop1;Parent=g15559.t1;
OU744338.1_Gymnosoma_rotundatum_genome_assembly,_chromosome:_3	AUGUSTUS	mRNA	63367012	63369535	0.45	+	.	ID=g15559.t2;Parent=g15559;
OU744338.1_Gymnosoma_rotundatum_genome_assembly,_chromosome:_3	AUGUSTUS	start_codon	63367012	63367014	.	+	0	ID=g15559.t2.start1;Parent=g15559.t2;
OU744338.1_Gymnosoma_rotundatum_genome_assembly,_chromosome:_3	AUGUSTUS	CDS	63367012	63369453	0.68	+	0	ID=g15559.t2.CDS1;Parent=g15559.t2;
OU744338.1_Gymnosoma_rotundatum_genome_assembly,_chromosome:_3	AUGUSTUS	exon	63367012	63369453	.	+	.	ID=g15559.t2.exon1;Parent=g15559.t2;
OU744338.1_Gymnosoma_rotundatum_genome_assembly,_chromosome:_3	AUGUSTUS	intron	63369454	63369523	0.51	+	.	ID=g15559.t2.intron1;Parent=g15559.t2;
OU744338.1_Gymnosoma_rotundatum_genome_assembly,_chromosome:_3	AUGUSTUS	CDS	63369524	63369535	0.51	+	0	ID=g15559.t2.CDS2;Parent=g15559.t2;
OU744338.1_Gymnosoma_rotundatum_genome_assembly,_chromosome:_3	AUGUSTUS	exon	63369524	63369535	.	+	.	ID=g15559.t2.exon2;Parent=g15559.t2;
OU744338.1_Gymnosoma_rotundatum_genome_assembly,_chromosome:_3	AUGUSTUS	stop_codon	63369533	63369535	.	+	0	ID=g15559.t2.stop1;Parent=g15559.t2;
OU744338.1_Gymnosoma_rotundatum_genome_assembly,_chromosome:_3	AUGUSTUS	gene	63370627	63371306	.	+	.	ID=g15560;
OU744338.1_Gymnosoma_rotundatum_genome_assembly,_chromosome:_3	AUGUSTUS	mRNA	63370627	63371306	0.93	+	.	ID=g15560.t1;Parent=g15560;
OU744338.1_Gymnosoma_rotundatum_genome_assembly,_chromosome:_3	AUGUSTUS	start_codon	63370627	63370629	.	+	0	ID=g15560.t1.start1;Parent=g15560.t1;
OU744338.1_Gymnosoma_rotundatum_genome_assembly,_chromosome:_3	AUGUSTUS	CDS	63370627	63370896	0.93	+	0	ID=g15560.t1.CDS1;Parent=g15560.t1;
OU744338.1_Gymnosoma_rotundatum_genome_assembly,_chromosome:_3	AUGUSTUS	exon	63370627	63370896	.	+	.	ID=g15560.t1.exon1;Parent=g15560.t1;
OU744338.1_Gymnosoma_rotundatum_genome_assembly,_chromosome:_3	AUGUSTUS	intron	63370897	63371198	1	+	.	ID=g15560.t1.intron1;Parent=g15560.t1;
OU744338.1_Gymnosoma_rotundatum_genome_assembly,_chromosome:_3	AUGUSTUS	CDS	63371199	63371306	1	+	0	ID=g15560.t1.CDS2;Parent=g15560.t1;
OU744338.1_Gymnosoma_rotundatum_genome_assembly,_chromosome:_3	AUGUSTUS	exon	63371199	63371306	.	+	.	ID=g15560.t1.exon2;Parent=g15560.t1;
OU744338.1_Gymnosoma_rotundatum_genome_assembly,_chromosome:_3	AUGUSTUS	stop_codon	63371304	63371306	.	+	0	ID=g15560.t1.stop1;Parent=g15560.t1;
OU744338.1_Gymnosoma_rotundatum_genome_assembly,_chromosome:_3	AUGUSTUS	gene	63371332	63371997	.	+	.	ID=g15561;
OU744338.1_Gymnosoma_rotundatum_genome_assembly,_chromosome:_3	AUGUSTUS	mRNA	63371332	63371997	1	+	.	ID=g15561.t1;Parent=g15561;
OU744338.1_Gymnosoma_rotundatum_genome_assembly,_chromosome:_3	AUGUSTUS	start_codon	63371332	63371334	.	+	0	ID=g15561.t1.start1;Parent=g15561.t1;
OU744338.1_Gymnosoma_rotundatum_genome_assembly,_chromosome:_3	AUGUSTUS	CDS	63371332	63371997	1	+	0	ID=g15561.t1.CDS1;Parent=g15561.t1;
OU744338.1_Gymnosoma_rotundatum_genome_assembly,_chromosome:_3	AUGUSTUS	exon	63371332	63371997	.	+	.	ID=g15561.t1.exon1;Parent=g15561.t1;
OU744338.1_Gymnosoma_rotundatum_genome_assembly,_chromosome:_3	AUGUSTUS	stop_codon	63371995	63371997	.	+	0	ID=g15561.t1.stop1;Parent=g15561.t1;
OU744338.1_Gymnosoma_rotundatum_genome_assembly,_chromosome:_3	AUGUSTUS	gene	63381522	63382858	.	-	.	ID=g15562;
OU744338.1_Gymnosoma_rotundatum_genome_assembly,_chromosome:_3	AUGUSTUS	mRNA	63381522	63382858	0.28	-	.	ID=g15562.t1;Parent=g15562;
OU744338.1_Gymnosoma_rotundatum_genome_assembly,_chromosome:_3	AUGUSTUS	stop_codon	63381522	63381524	.	-	0	ID=g15562.t1.stop1;Parent=g15562.t1;
OU744338.1_Gymnosoma_rotundatum_genome_assembly,_chromosome:_3	AUGUSTUS	CDS	63381522	63381551	0.28	-	0	ID=g15562.t1.CDS1;Parent=g15562.t1;
OU744338.1_Gymnosoma_rotundatum_genome_assembly,_chromosome:_3	AUGUSTUS	exon	63381522	63381551	.	-	.	ID=g15562.t1.exon1;Parent=g15562.t1;
OU744338.1_Gymnosoma_rotundatum_genome_assembly,_chromosome:_3	AUGUSTUS	intron	63381552	63382615	0.28	-	.	ID=g15562.t1.intron1;Parent=g15562.t1;
OU744338.1_Gymnosoma_rotundatum_genome_assembly,_chromosome:_3	AUGUSTUS	CDS	63382616	63382858	1	-	0	ID=g15562.t1.CDS2;Parent=g15562.t1;
OU744338.1_Gymnosoma_rotundatum_genome_assembly,_chromosome:_3	AUGUSTUS	exon	63382616	63382858	.	-	.	ID=g15562.t1.exon2;Parent=g15562.t1;
OU744338.1_Gymnosoma_rotundatum_genome_assembly,_chromosome:_3	AUGUSTUS	start_codon	63382856	63382858	.	-	0	ID=g15562.t1.start1;Parent=g15562.t1;
OU744338.1_Gymnosoma_rotundatum_genome_assembly,_chromosome:_3	AUGUSTUS	gene	63386247	63386846	.	+	.	ID=g15563;
OU744338.1_Gymnosoma_rotundatum_genome_assembly,_chromosome:_3	AUGUSTUS	mRNA	63386247	63386846	1	+	.	ID=g15563.t1;Parent=g15563;
OU744338.1_Gymnosoma_rotundatum_genome_assembly,_chromosome:_3	AUGUSTUS	start_codon	63386247	63386249	.	+	0	ID=g15563.t1.start1;Parent=g15563.t1;
OU744338.1_Gymnosoma_rotundatum_genome_assembly,_chromosome:_3	AUGUSTUS	CDS	63386247	63386267	1	+	0	ID=g15563.t1.CDS1;Parent=g15563.t1;
OU744338.1_Gymnosoma_rotundatum_genome_assembly,_chromosome:_3	AUGUSTUS	exon	63386247	63386267	.	+	.	ID=g15563.t1.exon1;Parent=g15563.t1;
OU744338.1_Gymnosoma_rotundatum_genome_assembly,_chromosome:_3	AUGUSTUS	intron	63386268	63386423	1	+	.	ID=g15563.t1.intron1;Parent=g15563.t1;
OU744338.1_Gymnosoma_rotundatum_genome_assembly,_chromosome:_3	AUGUSTUS	CDS	63386424	63386585	1	+	0	ID=g15563.t1.CDS2;Parent=g15563.t1;
OU744338.1_Gymnosoma_rotundatum_genome_assembly,_chromosome:_3	AUGUSTUS	exon	63386424	63386585	.	+	.	ID=g15563.t1.exon2;Parent=g15563.t1;
OU744338.1_Gymnosoma_rotundatum_genome_assembly,_chromosome:_3	AUGUSTUS	intron	63386586	63386654	1	+	.	ID=g15563.t1.intron2;Parent=g15563.t1;
OU744338.1_Gymnosoma_rotundatum_genome_assembly,_chromosome:_3	AUGUSTUS	CDS	63386655	63386846	1	+	0	ID=g15563.t1.CDS3;Parent=g15563.t1;
OU744338.1_Gymnosoma_rotundatum_genome_assembly,_chromosome:_3	AUGUSTUS	exon	63386655	63386846	.	+	.	ID=g15563.t1.exon3;Parent=g15563.t1;
OU744338.1_Gymnosoma_rotundatum_genome_assembly,_chromosome:_3	AUGUSTUS	stop_codon	63386844	63386846	.	+	0	ID=g15563.t1.stop1;Parent=g15563.t1;
OU744338.1_Gymnosoma_rotundatum_genome_assembly,_chromosome:_3	AUGUSTUS	gene	63391448	63391875	.	+	.	ID=g15564;
OU744338.1_Gymnosoma_rotundatum_genome_assembly,_chromosome:_3	AUGUSTUS	mRNA	63391448	63391875	1	+	.	ID=g15564.t1;Parent=g15564;
OU744338.1_Gymnosoma_rotundatum_genome_assembly,_chromosome:_3	AUGUSTUS	start_codon	63391448	63391450	.	+	0	ID=g15564.t1.start1;Parent=g15564.t1;
OU744338.1_Gymnosoma_rotundatum_genome_assembly,_chromosome:_3	AUGUSTUS	CDS	63391448	63391727	1	+	0	ID=g15564.t1.CDS1;Parent=g15564.t1;
OU744338.1_Gymnosoma_rotundatum_genome_assembly,_chromosome:_3	AUGUSTUS	exon	63391448	63391727	.	+	.	ID=g15564.t1.exon1;Parent=g15564.t1;
OU744338.1_Gymnosoma_rotundatum_genome_assembly,_chromosome:_3	AUGUSTUS	intron	63391728	63391828	1	+	.	ID=g15564.t1.intron1;Parent=g15564.t1;
OU744338.1_Gymnosoma_rotundatum_genome_assembly,_chromosome:_3	AUGUSTUS	CDS	63391829	63391875	1	+	2	ID=g15564.t1.CDS2;Parent=g15564.t1;
OU744338.1_Gymnosoma_rotundatum_genome_assembly,_chromosome:_3	AUGUSTUS	exon	63391829	63391875	.	+	.	ID=g15564.t1.exon2;Parent=g15564.t1;
OU744338.1_Gymnosoma_rotundatum_genome_assembly,_chromosome:_3	AUGUSTUS	stop_codon	63391873	63391875	.	+	0	ID=g15564.t1.stop1;Parent=g15564.t1;
OU744338.1_Gymnosoma_rotundatum_genome_assembly,_chromosome:_3	AUGUSTUS	gene	63423504	63440864	.	-	.	ID=g15565;
OU744338.1_Gymnosoma_rotundatum_genome_assembly,_chromosome:_3	AUGUSTUS	mRNA	63423504	63440864	1	-	.	ID=g15565.t1;Parent=g15565;
OU744338.1_Gymnosoma_rotundatum_genome_assembly,_chromosome:_3	AUGUSTUS	stop_codon	63423504	63423506	.	-	0	ID=g15565.t1.stop1;Parent=g15565.t1;
OU744338.1_Gymnosoma_rotundatum_genome_assembly,_chromosome:_3	AUGUSTUS	CDS	63423504	63423691	1	-	2	ID=g15565.t1.CDS1;Parent=g15565.t1;
OU744338.1_Gymnosoma_rotundatum_genome_assembly,_chromosome:_3	AUGUSTUS	exon	63423504	63423691	.	-	.	ID=g15565.t1.exon1;Parent=g15565.t1;
OU744338.1_Gymnosoma_rotundatum_genome_assembly,_chromosome:_3	AUGUSTUS	intron	63423692	63423758	1	-	.	ID=g15565.t1.intron1;Parent=g15565.t1;
OU744338.1_Gymnosoma_rotundatum_genome_assembly,_chromosome:_3	AUGUSTUS	CDS	63423759	63423860	1	-	2	ID=g15565.t1.CDS2;Parent=g15565.t1;
OU744338.1_Gymnosoma_rotundatum_genome_assembly,_chromosome:_3	AUGUSTUS	exon	63423759	63423860	.	-	.	ID=g15565.t1.exon2;Parent=g15565.t1;
OU744338.1_Gymnosoma_rotundatum_genome_assembly,_chromosome:_3	AUGUSTUS	intron	63423861	63429113	1	-	.	ID=g15565.t1.intron2;Parent=g15565.t1;
OU744338.1_Gymnosoma_rotundatum_genome_assembly,_chromosome:_3	AUGUSTUS	CDS	63429114	63430073	1	-	2	ID=g15565.t1.CDS3;Parent=g15565.t1;
OU744338.1_Gymnosoma_rotundatum_genome_assembly,_chromosome:_3	AUGUSTUS	exon	63429114	63430073	.	-	.	ID=g15565.t1.exon3;Parent=g15565.t1;
OU744338.1_Gymnosoma_rotundatum_genome_assembly,_chromosome:_3	AUGUSTUS	intron	63430074	63435071	1	-	.	ID=g15565.t1.intron3;Parent=g15565.t1;
OU744338.1_Gymnosoma_rotundatum_genome_assembly,_chromosome:_3	AUGUSTUS	CDS	63435072	63435273	1	-	0	ID=g15565.t1.CDS4;Parent=g15565.t1;
OU744338.1_Gymnosoma_rotundatum_genome_assembly,_chromosome:_3	AUGUSTUS	exon	63435072	63435273	.	-	.	ID=g15565.t1.exon4;Parent=g15565.t1;
OU744338.1_Gymnosoma_rotundatum_genome_assembly,_chromosome:_3	AUGUSTUS	intron	63435274	63435340	1	-	.	ID=g15565.t1.intron4;Parent=g15565.t1;
OU744338.1_Gymnosoma_rotundatum_genome_assembly,_chromosome:_3	AUGUSTUS	CDS	63435341	63435442	1	-	0	ID=g15565.t1.CDS5;Parent=g15565.t1;
OU744338.1_Gymnosoma_rotundatum_genome_assembly,_chromosome:_3	AUGUSTUS	exon	63435341	63435442	.	-	.	ID=g15565.t1.exon5;Parent=g15565.t1;
OU744338.1_Gymnosoma_rotundatum_genome_assembly,_chromosome:_3	AUGUSTUS	intron	63435443	63435505	1	-	.	ID=g15565.t1.intron5;Parent=g15565.t1;
OU744338.1_Gymnosoma_rotundatum_genome_assembly,_chromosome:_3	AUGUSTUS	CDS	63435506	63435616	1	-	0	ID=g15565.t1.CDS6;Parent=g15565.t1;
OU744338.1_Gymnosoma_rotundatum_genome_assembly,_chromosome:_3	AUGUSTUS	exon	63435506	63435616	.	-	.	ID=g15565.t1.exon6;Parent=g15565.t1;
OU744338.1_Gymnosoma_rotundatum_genome_assembly,_chromosome:_3	AUGUSTUS	intron	63435617	63439468	1	-	.	ID=g15565.t1.intron6;Parent=g15565.t1;
OU744338.1_Gymnosoma_rotundatum_genome_assembly,_chromosome:_3	AUGUSTUS	CDS	63439469	63439778	1	-	1	ID=g15565.t1.CDS7;Parent=g15565.t1;
OU744338.1_Gymnosoma_rotundatum_genome_assembly,_chromosome:_3	AUGUSTUS	exon	63439469	63439778	.	-	.	ID=g15565.t1.exon7;Parent=g15565.t1;
OU744338.1_Gymnosoma_rotundatum_genome_assembly,_chromosome:_3	AUGUSTUS	intron	63439779	63439845	1	-	.	ID=g15565.t1.intron7;Parent=g15565.t1;
OU744338.1_Gymnosoma_rotundatum_genome_assembly,_chromosome:_3	AUGUSTUS	CDS	63439846	63440864	1	-	0	ID=g15565.t1.CDS8;Parent=g15565.t1;
OU744338.1_Gymnosoma_rotundatum_genome_assembly,_chromosome:_3	AUGUSTUS	exon	63439846	63440864	.	-	.	ID=g15565.t1.exon8;Parent=g15565.t1;
OU744338.1_Gymnosoma_rotundatum_genome_assembly,_chromosome:_3	AUGUSTUS	start_codon	63440862	63440864	.	-	0	ID=g15565.t1.start1;Parent=g15565.t1;
OU744338.1_Gymnosoma_rotundatum_genome_assembly,_chromosome:_3	AUGUSTUS	mRNA	63423504	63440864	1	-	.	ID=g15565.t2;Parent=g15565;
OU744338.1_Gymnosoma_rotundatum_genome_assembly,_chromosome:_3	AUGUSTUS	stop_codon	63423504	63423506	.	-	0	ID=g15565.t2.stop1;Parent=g15565.t2;
OU744338.1_Gymnosoma_rotundatum_genome_assembly,_chromosome:_3	AUGUSTUS	CDS	63423504	63423691	1	-	2	ID=g15565.t2.CDS1;Parent=g15565.t2;
OU744338.1_Gymnosoma_rotundatum_genome_assembly,_chromosome:_3	AUGUSTUS	exon	63423504	63423691	.	-	.	ID=g15565.t2.exon1;Parent=g15565.t2;
OU744338.1_Gymnosoma_rotundatum_genome_assembly,_chromosome:_3	AUGUSTUS	intron	63423692	63423758	1	-	.	ID=g15565.t2.intron1;Parent=g15565.t2;
OU744338.1_Gymnosoma_rotundatum_genome_assembly,_chromosome:_3	AUGUSTUS	CDS	63423759	63423860	1	-	2	ID=g15565.t2.CDS2;Parent=g15565.t2;
OU744338.1_Gymnosoma_rotundatum_genome_assembly,_chromosome:_3	AUGUSTUS	exon	63423759	63423860	.	-	.	ID=g15565.t2.exon2;Parent=g15565.t2;
OU744338.1_Gymnosoma_rotundatum_genome_assembly,_chromosome:_3	AUGUSTUS	intron	63423861	63429113	1	-	.	ID=g15565.t2.intron2;Parent=g15565.t2;
OU744338.1_Gymnosoma_rotundatum_genome_assembly,_chromosome:_3	AUGUSTUS	CDS	63429114	63430073	1	-	2	ID=g15565.t2.CDS3;Parent=g15565.t2;
OU744338.1_Gymnosoma_rotundatum_genome_assembly,_chromosome:_3	AUGUSTUS	exon	63429114	63430073	.	-	.	ID=g15565.t2.exon3;Parent=g15565.t2;
OU744338.1_Gymnosoma_rotundatum_genome_assembly,_chromosome:_3	AUGUSTUS	intron	63430074	63435071	1	-	.	ID=g15565.t2.intron3;Parent=g15565.t2;
OU744338.1_Gymnosoma_rotundatum_genome_assembly,_chromosome:_3	AUGUSTUS	CDS	63435072	63435273	1	-	0	ID=g15565.t2.CDS4;Parent=g15565.t2;
OU744338.1_Gymnosoma_rotundatum_genome_assembly,_chromosome:_3	AUGUSTUS	exon	63435072	63435273	.	-	.	ID=g15565.t2.exon4;Parent=g15565.t2;
OU744338.1_Gymnosoma_rotundatum_genome_assembly,_chromosome:_3	AUGUSTUS	intron	63435274	63435340	1	-	.	ID=g15565.t2.intron4;Parent=g15565.t2;
OU744338.1_Gymnosoma_rotundatum_genome_assembly,_chromosome:_3	AUGUSTUS	CDS	63435341	63435442	1	-	0	ID=g15565.t2.CDS5;Parent=g15565.t2;
OU744338.1_Gymnosoma_rotundatum_genome_assembly,_chromosome:_3	AUGUSTUS	exon	63435341	63435442	.	-	.	ID=g15565.t2.exon5;Parent=g15565.t2;
OU744338.1_Gymnosoma_rotundatum_genome_assembly,_chromosome:_3	AUGUSTUS	intron	63435443	63435505	1	-	.	ID=g15565.t2.intron5;Parent=g15565.t2;
OU744338.1_Gymnosoma_rotundatum_genome_assembly,_chromosome:_3	AUGUSTUS	CDS	63435506	63435613	1	-	0	ID=g15565.t2.CDS6;Parent=g15565.t2;
OU744338.1_Gymnosoma_rotundatum_genome_assembly,_chromosome:_3	AUGUSTUS	exon	63435506	63435613	.	-	.	ID=g15565.t2.exon6;Parent=g15565.t2;
OU744338.1_Gymnosoma_rotundatum_genome_assembly,_chromosome:_3	AUGUSTUS	intron	63435614	63439468	1	-	.	ID=g15565.t2.intron6;Parent=g15565.t2;
OU744338.1_Gymnosoma_rotundatum_genome_assembly,_chromosome:_3	AUGUSTUS	CDS	63439469	63439778	1	-	1	ID=g15565.t2.CDS7;Parent=g15565.t2;
OU744338.1_Gymnosoma_rotundatum_genome_assembly,_chromosome:_3	AUGUSTUS	exon	63439469	63439778	.	-	.	ID=g15565.t2.exon7;Parent=g15565.t2;
OU744338.1_Gymnosoma_rotundatum_genome_assembly,_chromosome:_3	AUGUSTUS	intron	63439779	63439845	1	-	.	ID=g15565.t2.intron7;Parent=g15565.t2;
OU744338.1_Gymnosoma_rotundatum_genome_assembly,_chromosome:_3	AUGUSTUS	CDS	63439846	63440864	1	-	0	ID=g15565.t2.CDS8;Parent=g15565.t2;
OU744338.1_Gymnosoma_rotundatum_genome_assembly,_chromosome:_3	AUGUSTUS	exon	63439846	63440864	.	-	.	ID=g15565.t2.exon8;Parent=g15565.t2;
OU744338.1_Gymnosoma_rotundatum_genome_assembly,_chromosome:_3	AUGUSTUS	start_codon	63440862	63440864	.	-	0	ID=g15565.t2.start1;Parent=g15565.t2;
OU744338.1_Gymnosoma_rotundatum_genome_assembly,_chromosome:_3	AUGUSTUS	mRNA	63423504	63440864	1	-	.	ID=g15565.t3;Parent=g15565;
OU744338.1_Gymnosoma_rotundatum_genome_assembly,_chromosome:_3	AUGUSTUS	stop_codon	63423504	63423506	.	-	0	ID=g15565.t3.stop1;Parent=g15565.t3;
OU744338.1_Gymnosoma_rotundatum_genome_assembly,_chromosome:_3	AUGUSTUS	CDS	63423504	63423691	1	-	2	ID=g15565.t3.CDS1;Parent=g15565.t3;
OU744338.1_Gymnosoma_rotundatum_genome_assembly,_chromosome:_3	AUGUSTUS	exon	63423504	63423691	.	-	.	ID=g15565.t3.exon1;Parent=g15565.t3;
OU744338.1_Gymnosoma_rotundatum_genome_assembly,_chromosome:_3	AUGUSTUS	intron	63423692	63423758	1	-	.	ID=g15565.t3.intron1;Parent=g15565.t3;
OU744338.1_Gymnosoma_rotundatum_genome_assembly,_chromosome:_3	AUGUSTUS	CDS	63423759	63423860	1	-	2	ID=g15565.t3.CDS2;Parent=g15565.t3;
OU744338.1_Gymnosoma_rotundatum_genome_assembly,_chromosome:_3	AUGUSTUS	exon	63423759	63423860	.	-	.	ID=g15565.t3.exon2;Parent=g15565.t3;
OU744338.1_Gymnosoma_rotundatum_genome_assembly,_chromosome:_3	AUGUSTUS	intron	63423861	63429113	1	-	.	ID=g15565.t3.intron2;Parent=g15565.t3;
OU744338.1_Gymnosoma_rotundatum_genome_assembly,_chromosome:_3	AUGUSTUS	CDS	63429114	63430073	1	-	2	ID=g15565.t3.CDS3;Parent=g15565.t3;
OU744338.1_Gymnosoma_rotundatum_genome_assembly,_chromosome:_3	AUGUSTUS	exon	63429114	63430073	.	-	.	ID=g15565.t3.exon3;Parent=g15565.t3;
OU744338.1_Gymnosoma_rotundatum_genome_assembly,_chromosome:_3	AUGUSTUS	intron	63430074	63435071	1	-	.	ID=g15565.t3.intron3;Parent=g15565.t3;
OU744338.1_Gymnosoma_rotundatum_genome_assembly,_chromosome:_3	AUGUSTUS	CDS	63435072	63435273	1	-	0	ID=g15565.t3.CDS4;Parent=g15565.t3;
OU744338.1_Gymnosoma_rotundatum_genome_assembly,_chromosome:_3	AUGUSTUS	exon	63435072	63435273	.	-	.	ID=g15565.t3.exon4;Parent=g15565.t3;
OU744338.1_Gymnosoma_rotundatum_genome_assembly,_chromosome:_3	AUGUSTUS	intron	63435274	63435340	1	-	.	ID=g15565.t3.intron4;Parent=g15565.t3;
OU744338.1_Gymnosoma_rotundatum_genome_assembly,_chromosome:_3	AUGUSTUS	CDS	63435341	63435442	1	-	0	ID=g15565.t3.CDS5;Parent=g15565.t3;
OU744338.1_Gymnosoma_rotundatum_genome_assembly,_chromosome:_3	AUGUSTUS	exon	63435341	63435442	.	-	.	ID=g15565.t3.exon5;Parent=g15565.t3;
OU744338.1_Gymnosoma_rotundatum_genome_assembly,_chromosome:_3	AUGUSTUS	intron	63435443	63435505	1	-	.	ID=g15565.t3.intron5;Parent=g15565.t3;
OU744338.1_Gymnosoma_rotundatum_genome_assembly,_chromosome:_3	AUGUSTUS	CDS	63435506	63435589	1	-	0	ID=g15565.t3.CDS6;Parent=g15565.t3;
OU744338.1_Gymnosoma_rotundatum_genome_assembly,_chromosome:_3	AUGUSTUS	exon	63435506	63435589	.	-	.	ID=g15565.t3.exon6;Parent=g15565.t3;
OU744338.1_Gymnosoma_rotundatum_genome_assembly,_chromosome:_3	AUGUSTUS	intron	63435590	63439468	1	-	.	ID=g15565.t3.intron6;Parent=g15565.t3;
OU744338.1_Gymnosoma_rotundatum_genome_assembly,_chromosome:_3	AUGUSTUS	CDS	63439469	63439778	1	-	1	ID=g15565.t3.CDS7;Parent=g15565.t3;
OU744338.1_Gymnosoma_rotundatum_genome_assembly,_chromosome:_3	AUGUSTUS	exon	63439469	63439778	.	-	.	ID=g15565.t3.exon7;Parent=g15565.t3;
OU744338.1_Gymnosoma_rotundatum_genome_assembly,_chromosome:_3	AUGUSTUS	intron	63439779	63439845	1	-	.	ID=g15565.t3.intron7;Parent=g15565.t3;
OU744338.1_Gymnosoma_rotundatum_genome_assembly,_chromosome:_3	AUGUSTUS	CDS	63439846	63440864	1	-	0	ID=g15565.t3.CDS8;Parent=g15565.t3;
OU744338.1_Gymnosoma_rotundatum_genome_assembly,_chromosome:_3	AUGUSTUS	exon	63439846	63440864	.	-	.	ID=g15565.t3.exon8;Parent=g15565.t3;
OU744338.1_Gymnosoma_rotundatum_genome_assembly,_chromosome:_3	AUGUSTUS	start_codon	63440862	63440864	.	-	0	ID=g15565.t3.start1;Parent=g15565.t3;
OU744338.1_Gymnosoma_rotundatum_genome_assembly,_chromosome:_3	AUGUSTUS	gene	63492191	63493999	.	-	.	ID=g15566;
OU744338.1_Gymnosoma_rotundatum_genome_assembly,_chromosome:_3	AUGUSTUS	mRNA	63492191	63493999	1	-	.	ID=g15566.t1;Parent=g15566;
OU744338.1_Gymnosoma_rotundatum_genome_assembly,_chromosome:_3	AUGUSTUS	stop_codon	63492191	63492193	.	-	0	ID=g15566.t1.stop1;Parent=g15566.t1;
OU744338.1_Gymnosoma_rotundatum_genome_assembly,_chromosome:_3	AUGUSTUS	CDS	63492191	63492366	1	-	2	ID=g15566.t1.CDS1;Parent=g15566.t1;
OU744338.1_Gymnosoma_rotundatum_genome_assembly,_chromosome:_3	AUGUSTUS	exon	63492191	63492366	.	-	.	ID=g15566.t1.exon1;Parent=g15566.t1;
OU744338.1_Gymnosoma_rotundatum_genome_assembly,_chromosome:_3	AUGUSTUS	intron	63492367	63492720	1	-	.	ID=g15566.t1.intron1;Parent=g15566.t1;
OU744338.1_Gymnosoma_rotundatum_genome_assembly,_chromosome:_3	AUGUSTUS	CDS	63492721	63493999	1	-	0	ID=g15566.t1.CDS2;Parent=g15566.t1;
OU744338.1_Gymnosoma_rotundatum_genome_assembly,_chromosome:_3	AUGUSTUS	exon	63492721	63493999	.	-	.	ID=g15566.t1.exon2;Parent=g15566.t1;
OU744338.1_Gymnosoma_rotundatum_genome_assembly,_chromosome:_3	AUGUSTUS	start_codon	63493997	63493999	.	-	0	ID=g15566.t1.start1;Parent=g15566.t1;
OU744338.1_Gymnosoma_rotundatum_genome_assembly,_chromosome:_3	AUGUSTUS	gene	63552227	63552850	.	+	.	ID=g15567;
OU744338.1_Gymnosoma_rotundatum_genome_assembly,_chromosome:_3	AUGUSTUS	mRNA	63552227	63552850	1	+	.	ID=g15567.t1;Parent=g15567;
OU744338.1_Gymnosoma_rotundatum_genome_assembly,_chromosome:_3	AUGUSTUS	start_codon	63552227	63552229	.	+	0	ID=g15567.t1.start1;Parent=g15567.t1;
OU744338.1_Gymnosoma_rotundatum_genome_assembly,_chromosome:_3	AUGUSTUS	CDS	63552227	63552601	1	+	0	ID=g15567.t1.CDS1;Parent=g15567.t1;
OU744338.1_Gymnosoma_rotundatum_genome_assembly,_chromosome:_3	AUGUSTUS	exon	63552227	63552601	.	+	.	ID=g15567.t1.exon1;Parent=g15567.t1;
OU744338.1_Gymnosoma_rotundatum_genome_assembly,_chromosome:_3	AUGUSTUS	intron	63552602	63552652	1	+	.	ID=g15567.t1.intron1;Parent=g15567.t1;
OU744338.1_Gymnosoma_rotundatum_genome_assembly,_chromosome:_3	AUGUSTUS	CDS	63552653	63552850	1	+	0	ID=g15567.t1.CDS2;Parent=g15567.t1;
OU744338.1_Gymnosoma_rotundatum_genome_assembly,_chromosome:_3	AUGUSTUS	exon	63552653	63552850	.	+	.	ID=g15567.t1.exon2;Parent=g15567.t1;
OU744338.1_Gymnosoma_rotundatum_genome_assembly,_chromosome:_3	AUGUSTUS	stop_codon	63552848	63552850	.	+	0	ID=g15567.t1.stop1;Parent=g15567.t1;
OU744338.1_Gymnosoma_rotundatum_genome_assembly,_chromosome:_3	AUGUSTUS	gene	63560443	63560940	.	-	.	ID=g15568;
OU744338.1_Gymnosoma_rotundatum_genome_assembly,_chromosome:_3	AUGUSTUS	mRNA	63560443	63560940	1	-	.	ID=g15568.t1;Parent=g15568;
OU744338.1_Gymnosoma_rotundatum_genome_assembly,_chromosome:_3	AUGUSTUS	stop_codon	63560443	63560445	.	-	0	ID=g15568.t1.stop1;Parent=g15568.t1;
OU744338.1_Gymnosoma_rotundatum_genome_assembly,_chromosome:_3	AUGUSTUS	CDS	63560443	63560631	1	-	0	ID=g15568.t1.CDS1;Parent=g15568.t1;
OU744338.1_Gymnosoma_rotundatum_genome_assembly,_chromosome:_3	AUGUSTUS	exon	63560443	63560631	.	-	.	ID=g15568.t1.exon1;Parent=g15568.t1;
OU744338.1_Gymnosoma_rotundatum_genome_assembly,_chromosome:_3	AUGUSTUS	intron	63560632	63560692	1	-	.	ID=g15568.t1.intron1;Parent=g15568.t1;
OU744338.1_Gymnosoma_rotundatum_genome_assembly,_chromosome:_3	AUGUSTUS	CDS	63560693	63560821	1	-	0	ID=g15568.t1.CDS2;Parent=g15568.t1;
OU744338.1_Gymnosoma_rotundatum_genome_assembly,_chromosome:_3	AUGUSTUS	exon	63560693	63560821	.	-	.	ID=g15568.t1.exon2;Parent=g15568.t1;
OU744338.1_Gymnosoma_rotundatum_genome_assembly,_chromosome:_3	AUGUSTUS	intron	63560822	63560886	1	-	.	ID=g15568.t1.intron2;Parent=g15568.t1;
OU744338.1_Gymnosoma_rotundatum_genome_assembly,_chromosome:_3	AUGUSTUS	CDS	63560887	63560940	1	-	0	ID=g15568.t1.CDS3;Parent=g15568.t1;
OU744338.1_Gymnosoma_rotundatum_genome_assembly,_chromosome:_3	AUGUSTUS	exon	63560887	63560940	.	-	.	ID=g15568.t1.exon3;Parent=g15568.t1;
OU744338.1_Gymnosoma_rotundatum_genome_assembly,_chromosome:_3	AUGUSTUS	start_codon	63560938	63560940	.	-	0	ID=g15568.t1.start1;Parent=g15568.t1;
OU744338.1_Gymnosoma_rotundatum_genome_assembly,_chromosome:_3	AUGUSTUS	gene	63562343	63562868	.	+	.	ID=g15569;
OU744338.1_Gymnosoma_rotundatum_genome_assembly,_chromosome:_3	AUGUSTUS	mRNA	63562343	63562868	1	+	.	ID=g15569.t1;Parent=g15569;
OU744338.1_Gymnosoma_rotundatum_genome_assembly,_chromosome:_3	AUGUSTUS	start_codon	63562343	63562345	.	+	0	ID=g15569.t1.start1;Parent=g15569.t1;
OU744338.1_Gymnosoma_rotundatum_genome_assembly,_chromosome:_3	AUGUSTUS	CDS	63562343	63562421	1	+	0	ID=g15569.t1.CDS1;Parent=g15569.t1;
OU744338.1_Gymnosoma_rotundatum_genome_assembly,_chromosome:_3	AUGUSTUS	exon	63562343	63562421	.	+	.	ID=g15569.t1.exon1;Parent=g15569.t1;
OU744338.1_Gymnosoma_rotundatum_genome_assembly,_chromosome:_3	AUGUSTUS	intron	63562422	63562488	1	+	.	ID=g15569.t1.intron1;Parent=g15569.t1;
OU744338.1_Gymnosoma_rotundatum_genome_assembly,_chromosome:_3	AUGUSTUS	CDS	63562489	63562868	1	+	2	ID=g15569.t1.CDS2;Parent=g15569.t1;
OU744338.1_Gymnosoma_rotundatum_genome_assembly,_chromosome:_3	AUGUSTUS	exon	63562489	63562868	.	+	.	ID=g15569.t1.exon2;Parent=g15569.t1;
OU744338.1_Gymnosoma_rotundatum_genome_assembly,_chromosome:_3	AUGUSTUS	stop_codon	63562866	63562868	.	+	0	ID=g15569.t1.stop1;Parent=g15569.t1;
OU744338.1_Gymnosoma_rotundatum_genome_assembly,_chromosome:_3	AUGUSTUS	gene	63571997	63576606	.	-	.	ID=g15570;
OU744338.1_Gymnosoma_rotundatum_genome_assembly,_chromosome:_3	AUGUSTUS	mRNA	63571997	63576606	0.95	-	.	ID=g15570.t1;Parent=g15570;
OU744338.1_Gymnosoma_rotundatum_genome_assembly,_chromosome:_3	AUGUSTUS	stop_codon	63571997	63571999	.	-	0	ID=g15570.t1.stop1;Parent=g15570.t1;
OU744338.1_Gymnosoma_rotundatum_genome_assembly,_chromosome:_3	AUGUSTUS	CDS	63571997	63575281	0.95	-	0	ID=g15570.t1.CDS1;Parent=g15570.t1;
OU744338.1_Gymnosoma_rotundatum_genome_assembly,_chromosome:_3	AUGUSTUS	exon	63571997	63575281	.	-	.	ID=g15570.t1.exon1;Parent=g15570.t1;
OU744338.1_Gymnosoma_rotundatum_genome_assembly,_chromosome:_3	AUGUSTUS	intron	63575282	63575454	0.95	-	.	ID=g15570.t1.intron1;Parent=g15570.t1;
OU744338.1_Gymnosoma_rotundatum_genome_assembly,_chromosome:_3	AUGUSTUS	CDS	63575455	63576606	1	-	0	ID=g15570.t1.CDS2;Parent=g15570.t1;
OU744338.1_Gymnosoma_rotundatum_genome_assembly,_chromosome:_3	AUGUSTUS	exon	63575455	63576606	.	-	.	ID=g15570.t1.exon2;Parent=g15570.t1;
OU744338.1_Gymnosoma_rotundatum_genome_assembly,_chromosome:_3	AUGUSTUS	start_codon	63576604	63576606	.	-	0	ID=g15570.t1.start1;Parent=g15570.t1;
OU744338.1_Gymnosoma_rotundatum_genome_assembly,_chromosome:_3	AUGUSTUS	mRNA	63571997	63576606	0.98	-	.	ID=g15570.t2;Parent=g15570;
OU744338.1_Gymnosoma_rotundatum_genome_assembly,_chromosome:_3	AUGUSTUS	stop_codon	63571997	63571999	.	-	0	ID=g15570.t2.stop1;Parent=g15570.t2;
OU744338.1_Gymnosoma_rotundatum_genome_assembly,_chromosome:_3	AUGUSTUS	CDS	63571997	63575194	1	-	0	ID=g15570.t2.CDS1;Parent=g15570.t2;
OU744338.1_Gymnosoma_rotundatum_genome_assembly,_chromosome:_3	AUGUSTUS	exon	63571997	63575194	.	-	.	ID=g15570.t2.exon1;Parent=g15570.t2;
OU744338.1_Gymnosoma_rotundatum_genome_assembly,_chromosome:_3	AUGUSTUS	intron	63575195	63576219	0.98	-	.	ID=g15570.t2.intron1;Parent=g15570.t2;
OU744338.1_Gymnosoma_rotundatum_genome_assembly,_chromosome:_3	AUGUSTUS	CDS	63576220	63576606	0.98	-	0	ID=g15570.t2.CDS2;Parent=g15570.t2;
OU744338.1_Gymnosoma_rotundatum_genome_assembly,_chromosome:_3	AUGUSTUS	exon	63576220	63576606	.	-	.	ID=g15570.t2.exon2;Parent=g15570.t2;
OU744338.1_Gymnosoma_rotundatum_genome_assembly,_chromosome:_3	AUGUSTUS	start_codon	63576604	63576606	.	-	0	ID=g15570.t2.start1;Parent=g15570.t2;
OU744338.1_Gymnosoma_rotundatum_genome_assembly,_chromosome:_3	AUGUSTUS	gene	63588766	63591966	.	-	.	ID=g15571;
OU744338.1_Gymnosoma_rotundatum_genome_assembly,_chromosome:_3	AUGUSTUS	mRNA	63588766	63591966	0.96	-	.	ID=g15571.t1;Parent=g15571;
OU744338.1_Gymnosoma_rotundatum_genome_assembly,_chromosome:_3	AUGUSTUS	stop_codon	63588766	63588768	.	-	0	ID=g15571.t1.stop1;Parent=g15571.t1;
OU744338.1_Gymnosoma_rotundatum_genome_assembly,_chromosome:_3	AUGUSTUS	CDS	63588766	63588908	1	-	2	ID=g15571.t1.CDS1;Parent=g15571.t1;
OU744338.1_Gymnosoma_rotundatum_genome_assembly,_chromosome:_3	AUGUSTUS	exon	63588766	63588908	.	-	.	ID=g15571.t1.exon1;Parent=g15571.t1;
OU744338.1_Gymnosoma_rotundatum_genome_assembly,_chromosome:_3	AUGUSTUS	intron	63588909	63588972	1	-	.	ID=g15571.t1.intron1;Parent=g15571.t1;
OU744338.1_Gymnosoma_rotundatum_genome_assembly,_chromosome:_3	AUGUSTUS	CDS	63588973	63589313	1	-	1	ID=g15571.t1.CDS2;Parent=g15571.t1;
OU744338.1_Gymnosoma_rotundatum_genome_assembly,_chromosome:_3	AUGUSTUS	exon	63588973	63589313	.	-	.	ID=g15571.t1.exon2;Parent=g15571.t1;
OU744338.1_Gymnosoma_rotundatum_genome_assembly,_chromosome:_3	AUGUSTUS	intron	63589314	63589369	1	-	.	ID=g15571.t1.intron2;Parent=g15571.t1;
OU744338.1_Gymnosoma_rotundatum_genome_assembly,_chromosome:_3	AUGUSTUS	CDS	63589370	63589687	1	-	1	ID=g15571.t1.CDS3;Parent=g15571.t1;
OU744338.1_Gymnosoma_rotundatum_genome_assembly,_chromosome:_3	AUGUSTUS	exon	63589370	63589687	.	-	.	ID=g15571.t1.exon3;Parent=g15571.t1;
OU744338.1_Gymnosoma_rotundatum_genome_assembly,_chromosome:_3	AUGUSTUS	intron	63589688	63589879	1	-	.	ID=g15571.t1.intron3;Parent=g15571.t1;
OU744338.1_Gymnosoma_rotundatum_genome_assembly,_chromosome:_3	AUGUSTUS	CDS	63589880	63591367	1	-	1	ID=g15571.t1.CDS4;Parent=g15571.t1;
OU744338.1_Gymnosoma_rotundatum_genome_assembly,_chromosome:_3	AUGUSTUS	exon	63589880	63591367	.	-	.	ID=g15571.t1.exon4;Parent=g15571.t1;
OU744338.1_Gymnosoma_rotundatum_genome_assembly,_chromosome:_3	AUGUSTUS	intron	63591368	63591431	1	-	.	ID=g15571.t1.intron4;Parent=g15571.t1;
OU744338.1_Gymnosoma_rotundatum_genome_assembly,_chromosome:_3	AUGUSTUS	CDS	63591432	63591763	1	-	0	ID=g15571.t1.CDS5;Parent=g15571.t1;
OU744338.1_Gymnosoma_rotundatum_genome_assembly,_chromosome:_3	AUGUSTUS	exon	63591432	63591763	.	-	.	ID=g15571.t1.exon5;Parent=g15571.t1;
OU744338.1_Gymnosoma_rotundatum_genome_assembly,_chromosome:_3	AUGUSTUS	intron	63591764	63591840	1	-	.	ID=g15571.t1.intron5;Parent=g15571.t1;
OU744338.1_Gymnosoma_rotundatum_genome_assembly,_chromosome:_3	AUGUSTUS	CDS	63591841	63591966	0.96	-	0	ID=g15571.t1.CDS6;Parent=g15571.t1;
OU744338.1_Gymnosoma_rotundatum_genome_assembly,_chromosome:_3	AUGUSTUS	exon	63591841	63591966	.	-	.	ID=g15571.t1.exon6;Parent=g15571.t1;
OU744338.1_Gymnosoma_rotundatum_genome_assembly,_chromosome:_3	AUGUSTUS	start_codon	63591964	63591966	.	-	0	ID=g15571.t1.start1;Parent=g15571.t1;
OU744338.1_Gymnosoma_rotundatum_genome_assembly,_chromosome:_3	AUGUSTUS	gene	63603769	63610697	.	-	.	ID=g15572;
OU744338.1_Gymnosoma_rotundatum_genome_assembly,_chromosome:_3	AUGUSTUS	mRNA	63603769	63610697	0.51	-	.	ID=g15572.t1;Parent=g15572;
OU744338.1_Gymnosoma_rotundatum_genome_assembly,_chromosome:_3	AUGUSTUS	stop_codon	63603769	63603771	.	-	0	ID=g15572.t1.stop1;Parent=g15572.t1;
OU744338.1_Gymnosoma_rotundatum_genome_assembly,_chromosome:_3	AUGUSTUS	CDS	63603769	63603919	0.52	-	1	ID=g15572.t1.CDS1;Parent=g15572.t1;
OU744338.1_Gymnosoma_rotundatum_genome_assembly,_chromosome:_3	AUGUSTUS	exon	63603769	63603919	.	-	.	ID=g15572.t1.exon1;Parent=g15572.t1;
OU744338.1_Gymnosoma_rotundatum_genome_assembly,_chromosome:_3	AUGUSTUS	intron	63603920	63604826	1	-	.	ID=g15572.t1.intron1;Parent=g15572.t1;
OU744338.1_Gymnosoma_rotundatum_genome_assembly,_chromosome:_3	AUGUSTUS	CDS	63604827	63604972	1	-	0	ID=g15572.t1.CDS2;Parent=g15572.t1;
OU744338.1_Gymnosoma_rotundatum_genome_assembly,_chromosome:_3	AUGUSTUS	exon	63604827	63604972	.	-	.	ID=g15572.t1.exon2;Parent=g15572.t1;
OU744338.1_Gymnosoma_rotundatum_genome_assembly,_chromosome:_3	AUGUSTUS	intron	63604973	63605042	1	-	.	ID=g15572.t1.intron2;Parent=g15572.t1;
OU744338.1_Gymnosoma_rotundatum_genome_assembly,_chromosome:_3	AUGUSTUS	CDS	63605043	63605401	1	-	2	ID=g15572.t1.CDS3;Parent=g15572.t1;
OU744338.1_Gymnosoma_rotundatum_genome_assembly,_chromosome:_3	AUGUSTUS	exon	63605043	63605401	.	-	.	ID=g15572.t1.exon3;Parent=g15572.t1;
OU744338.1_Gymnosoma_rotundatum_genome_assembly,_chromosome:_3	AUGUSTUS	intron	63605402	63605464	1	-	.	ID=g15572.t1.intron3;Parent=g15572.t1;
OU744338.1_Gymnosoma_rotundatum_genome_assembly,_chromosome:_3	AUGUSTUS	CDS	63605465	63605595	1	-	1	ID=g15572.t1.CDS4;Parent=g15572.t1;
OU744338.1_Gymnosoma_rotundatum_genome_assembly,_chromosome:_3	AUGUSTUS	exon	63605465	63605595	.	-	.	ID=g15572.t1.exon4;Parent=g15572.t1;
OU744338.1_Gymnosoma_rotundatum_genome_assembly,_chromosome:_3	AUGUSTUS	intron	63605596	63605653	1	-	.	ID=g15572.t1.intron4;Parent=g15572.t1;
OU744338.1_Gymnosoma_rotundatum_genome_assembly,_chromosome:_3	AUGUSTUS	CDS	63605654	63606817	1	-	1	ID=g15572.t1.CDS5;Parent=g15572.t1;
OU744338.1_Gymnosoma_rotundatum_genome_assembly,_chromosome:_3	AUGUSTUS	exon	63605654	63606817	.	-	.	ID=g15572.t1.exon5;Parent=g15572.t1;
OU744338.1_Gymnosoma_rotundatum_genome_assembly,_chromosome:_3	AUGUSTUS	intron	63606818	63606883	1	-	.	ID=g15572.t1.intron5;Parent=g15572.t1;
OU744338.1_Gymnosoma_rotundatum_genome_assembly,_chromosome:_3	AUGUSTUS	CDS	63606884	63607053	1	-	0	ID=g15572.t1.CDS6;Parent=g15572.t1;
OU744338.1_Gymnosoma_rotundatum_genome_assembly,_chromosome:_3	AUGUSTUS	exon	63606884	63607053	.	-	.	ID=g15572.t1.exon6;Parent=g15572.t1;
OU744338.1_Gymnosoma_rotundatum_genome_assembly,_chromosome:_3	AUGUSTUS	intron	63607054	63609244	1	-	.	ID=g15572.t1.intron6;Parent=g15572.t1;
OU744338.1_Gymnosoma_rotundatum_genome_assembly,_chromosome:_3	AUGUSTUS	CDS	63609245	63610331	1	-	1	ID=g15572.t1.CDS7;Parent=g15572.t1;
OU744338.1_Gymnosoma_rotundatum_genome_assembly,_chromosome:_3	AUGUSTUS	exon	63609245	63610331	.	-	.	ID=g15572.t1.exon7;Parent=g15572.t1;
OU744338.1_Gymnosoma_rotundatum_genome_assembly,_chromosome:_3	AUGUSTUS	intron	63610332	63610692	0.96	-	.	ID=g15572.t1.intron7;Parent=g15572.t1;
OU744338.1_Gymnosoma_rotundatum_genome_assembly,_chromosome:_3	AUGUSTUS	CDS	63610693	63610697	0.96	-	0	ID=g15572.t1.CDS8;Parent=g15572.t1;
OU744338.1_Gymnosoma_rotundatum_genome_assembly,_chromosome:_3	AUGUSTUS	exon	63610693	63610697	.	-	.	ID=g15572.t1.exon8;Parent=g15572.t1;
OU744338.1_Gymnosoma_rotundatum_genome_assembly,_chromosome:_3	AUGUSTUS	start_codon	63610695	63610697	.	-	0	ID=g15572.t1.start1;Parent=g15572.t1;
OU744338.1_Gymnosoma_rotundatum_genome_assembly,_chromosome:_3	AUGUSTUS	gene	63611817	63612074	.	+	.	ID=g15573;
OU744338.1_Gymnosoma_rotundatum_genome_assembly,_chromosome:_3	AUGUSTUS	mRNA	63611817	63612074	1	+	.	ID=g15573.t1;Parent=g15573;
OU744338.1_Gymnosoma_rotundatum_genome_assembly,_chromosome:_3	AUGUSTUS	start_codon	63611817	63611819	.	+	0	ID=g15573.t1.start1;Parent=g15573.t1;
OU744338.1_Gymnosoma_rotundatum_genome_assembly,_chromosome:_3	AUGUSTUS	CDS	63611817	63612074	1	+	0	ID=g15573.t1.CDS1;Parent=g15573.t1;
OU744338.1_Gymnosoma_rotundatum_genome_assembly,_chromosome:_3	AUGUSTUS	exon	63611817	63612074	.	+	.	ID=g15573.t1.exon1;Parent=g15573.t1;
OU744338.1_Gymnosoma_rotundatum_genome_assembly,_chromosome:_3	AUGUSTUS	stop_codon	63612072	63612074	.	+	0	ID=g15573.t1.stop1;Parent=g15573.t1;
OU744338.1_Gymnosoma_rotundatum_genome_assembly,_chromosome:_3	AUGUSTUS	gene	63612237	63612869	.	+	.	ID=g15574;
OU744338.1_Gymnosoma_rotundatum_genome_assembly,_chromosome:_3	AUGUSTUS	mRNA	63612237	63612869	1	+	.	ID=g15574.t1;Parent=g15574;
OU744338.1_Gymnosoma_rotundatum_genome_assembly,_chromosome:_3	AUGUSTUS	start_codon	63612237	63612239	.	+	0	ID=g15574.t1.start1;Parent=g15574.t1;
OU744338.1_Gymnosoma_rotundatum_genome_assembly,_chromosome:_3	AUGUSTUS	CDS	63612237	63612869	1	+	0	ID=g15574.t1.CDS1;Parent=g15574.t1;
OU744338.1_Gymnosoma_rotundatum_genome_assembly,_chromosome:_3	AUGUSTUS	exon	63612237	63612869	.	+	.	ID=g15574.t1.exon1;Parent=g15574.t1;
OU744338.1_Gymnosoma_rotundatum_genome_assembly,_chromosome:_3	AUGUSTUS	stop_codon	63612867	63612869	.	+	0	ID=g15574.t1.stop1;Parent=g15574.t1;
OU744338.1_Gymnosoma_rotundatum_genome_assembly,_chromosome:_3	AUGUSTUS	gene	63626716	63634256	.	-	.	ID=g15575;
OU744338.1_Gymnosoma_rotundatum_genome_assembly,_chromosome:_3	AUGUSTUS	mRNA	63626716	63634256	1	-	.	ID=g15575.t1;Parent=g15575;
OU744338.1_Gymnosoma_rotundatum_genome_assembly,_chromosome:_3	AUGUSTUS	stop_codon	63626716	63626718	.	-	0	ID=g15575.t1.stop1;Parent=g15575.t1;
OU744338.1_Gymnosoma_rotundatum_genome_assembly,_chromosome:_3	AUGUSTUS	CDS	63626716	63626847	1	-	0	ID=g15575.t1.CDS1;Parent=g15575.t1;
OU744338.1_Gymnosoma_rotundatum_genome_assembly,_chromosome:_3	AUGUSTUS	exon	63626716	63626847	.	-	.	ID=g15575.t1.exon1;Parent=g15575.t1;
OU744338.1_Gymnosoma_rotundatum_genome_assembly,_chromosome:_3	AUGUSTUS	intron	63626848	63633887	1	-	.	ID=g15575.t1.intron1;Parent=g15575.t1;
OU744338.1_Gymnosoma_rotundatum_genome_assembly,_chromosome:_3	AUGUSTUS	CDS	63633888	63634256	1	-	0	ID=g15575.t1.CDS2;Parent=g15575.t1;
OU744338.1_Gymnosoma_rotundatum_genome_assembly,_chromosome:_3	AUGUSTUS	exon	63633888	63634256	.	-	.	ID=g15575.t1.exon2;Parent=g15575.t1;
OU744338.1_Gymnosoma_rotundatum_genome_assembly,_chromosome:_3	AUGUSTUS	start_codon	63634254	63634256	.	-	0	ID=g15575.t1.start1;Parent=g15575.t1;
OU744338.1_Gymnosoma_rotundatum_genome_assembly,_chromosome:_3	AUGUSTUS	gene	63693371	63694125	.	+	.	ID=g15576;
OU744338.1_Gymnosoma_rotundatum_genome_assembly,_chromosome:_3	AUGUSTUS	mRNA	63693371	63694125	1	+	.	ID=g15576.t1;Parent=g15576;
OU744338.1_Gymnosoma_rotundatum_genome_assembly,_chromosome:_3	AUGUSTUS	start_codon	63693371	63693373	.	+	0	ID=g15576.t1.start1;Parent=g15576.t1;
OU744338.1_Gymnosoma_rotundatum_genome_assembly,_chromosome:_3	AUGUSTUS	CDS	63693371	63693445	1	+	0	ID=g15576.t1.CDS1;Parent=g15576.t1;
OU744338.1_Gymnosoma_rotundatum_genome_assembly,_chromosome:_3	AUGUSTUS	exon	63693371	63693445	.	+	.	ID=g15576.t1.exon1;Parent=g15576.t1;
OU744338.1_Gymnosoma_rotundatum_genome_assembly,_chromosome:_3	AUGUSTUS	intron	63693446	63693519	1	+	.	ID=g15576.t1.intron1;Parent=g15576.t1;
OU744338.1_Gymnosoma_rotundatum_genome_assembly,_chromosome:_3	AUGUSTUS	CDS	63693520	63693791	1	+	0	ID=g15576.t1.CDS2;Parent=g15576.t1;
OU744338.1_Gymnosoma_rotundatum_genome_assembly,_chromosome:_3	AUGUSTUS	exon	63693520	63693791	.	+	.	ID=g15576.t1.exon2;Parent=g15576.t1;
OU744338.1_Gymnosoma_rotundatum_genome_assembly,_chromosome:_3	AUGUSTUS	intron	63693792	63693854	1	+	.	ID=g15576.t1.intron2;Parent=g15576.t1;
OU744338.1_Gymnosoma_rotundatum_genome_assembly,_chromosome:_3	AUGUSTUS	CDS	63693855	63694125	1	+	1	ID=g15576.t1.CDS3;Parent=g15576.t1;
OU744338.1_Gymnosoma_rotundatum_genome_assembly,_chromosome:_3	AUGUSTUS	exon	63693855	63694125	.	+	.	ID=g15576.t1.exon3;Parent=g15576.t1;
OU744338.1_Gymnosoma_rotundatum_genome_assembly,_chromosome:_3	AUGUSTUS	stop_codon	63694123	63694125	.	+	0	ID=g15576.t1.stop1;Parent=g15576.t1;
OU744338.1_Gymnosoma_rotundatum_genome_assembly,_chromosome:_3	AUGUSTUS	gene	63700565	63701514	.	-	.	ID=g15577;
OU744338.1_Gymnosoma_rotundatum_genome_assembly,_chromosome:_3	AUGUSTUS	mRNA	63700565	63701514	1	-	.	ID=g15577.t1;Parent=g15577;
OU744338.1_Gymnosoma_rotundatum_genome_assembly,_chromosome:_3	AUGUSTUS	stop_codon	63700565	63700567	.	-	0	ID=g15577.t1.stop1;Parent=g15577.t1;
OU744338.1_Gymnosoma_rotundatum_genome_assembly,_chromosome:_3	AUGUSTUS	CDS	63700565	63700593	1	-	2	ID=g15577.t1.CDS1;Parent=g15577.t1;
OU744338.1_Gymnosoma_rotundatum_genome_assembly,_chromosome:_3	AUGUSTUS	exon	63700565	63700593	.	-	.	ID=g15577.t1.exon1;Parent=g15577.t1;
OU744338.1_Gymnosoma_rotundatum_genome_assembly,_chromosome:_3	AUGUSTUS	intron	63700594	63700669	1	-	.	ID=g15577.t1.intron1;Parent=g15577.t1;
OU744338.1_Gymnosoma_rotundatum_genome_assembly,_chromosome:_3	AUGUSTUS	CDS	63700670	63701135	1	-	0	ID=g15577.t1.CDS2;Parent=g15577.t1;
OU744338.1_Gymnosoma_rotundatum_genome_assembly,_chromosome:_3	AUGUSTUS	exon	63700670	63701135	.	-	.	ID=g15577.t1.exon2;Parent=g15577.t1;
OU744338.1_Gymnosoma_rotundatum_genome_assembly,_chromosome:_3	AUGUSTUS	intron	63701136	63701202	1	-	.	ID=g15577.t1.intron2;Parent=g15577.t1;
OU744338.1_Gymnosoma_rotundatum_genome_assembly,_chromosome:_3	AUGUSTUS	CDS	63701203	63701514	1	-	0	ID=g15577.t1.CDS3;Parent=g15577.t1;
OU744338.1_Gymnosoma_rotundatum_genome_assembly,_chromosome:_3	AUGUSTUS	exon	63701203	63701514	.	-	.	ID=g15577.t1.exon3;Parent=g15577.t1;
OU744338.1_Gymnosoma_rotundatum_genome_assembly,_chromosome:_3	AUGUSTUS	start_codon	63701512	63701514	.	-	0	ID=g15577.t1.start1;Parent=g15577.t1;
OU744338.1_Gymnosoma_rotundatum_genome_assembly,_chromosome:_3	AUGUSTUS	gene	63716192	63717304	.	-	.	ID=g15578;
OU744338.1_Gymnosoma_rotundatum_genome_assembly,_chromosome:_3	AUGUSTUS	mRNA	63716192	63717061	1	-	.	ID=g15578.t1;Parent=g15578;
OU744338.1_Gymnosoma_rotundatum_genome_assembly,_chromosome:_3	AUGUSTUS	stop_codon	63716192	63716194	.	-	0	ID=g15578.t1.stop1;Parent=g15578.t1;
OU744338.1_Gymnosoma_rotundatum_genome_assembly,_chromosome:_3	AUGUSTUS	CDS	63716192	63716809	1	-	0	ID=g15578.t1.CDS1;Parent=g15578.t1;
OU744338.1_Gymnosoma_rotundatum_genome_assembly,_chromosome:_3	AUGUSTUS	exon	63716192	63716809	.	-	.	ID=g15578.t1.exon1;Parent=g15578.t1;
OU744338.1_Gymnosoma_rotundatum_genome_assembly,_chromosome:_3	AUGUSTUS	intron	63716810	63717019	1	-	.	ID=g15578.t1.intron1;Parent=g15578.t1;
OU744338.1_Gymnosoma_rotundatum_genome_assembly,_chromosome:_3	AUGUSTUS	CDS	63717020	63717061	1	-	0	ID=g15578.t1.CDS2;Parent=g15578.t1;
OU744338.1_Gymnosoma_rotundatum_genome_assembly,_chromosome:_3	AUGUSTUS	exon	63717020	63717061	.	-	.	ID=g15578.t1.exon2;Parent=g15578.t1;
OU744338.1_Gymnosoma_rotundatum_genome_assembly,_chromosome:_3	AUGUSTUS	start_codon	63717059	63717061	.	-	0	ID=g15578.t1.start1;Parent=g15578.t1;
OU744338.1_Gymnosoma_rotundatum_genome_assembly,_chromosome:_3	AUGUSTUS	mRNA	63716192	63717304	0.84	-	.	ID=g15578.t2;Parent=g15578;
OU744338.1_Gymnosoma_rotundatum_genome_assembly,_chromosome:_3	AUGUSTUS	stop_codon	63716192	63716194	.	-	0	ID=g15578.t2.stop1;Parent=g15578.t2;
OU744338.1_Gymnosoma_rotundatum_genome_assembly,_chromosome:_3	AUGUSTUS	CDS	63716192	63717304	0.84	-	0	ID=g15578.t2.CDS1;Parent=g15578.t2;
OU744338.1_Gymnosoma_rotundatum_genome_assembly,_chromosome:_3	AUGUSTUS	exon	63716192	63717304	.	-	.	ID=g15578.t2.exon1;Parent=g15578.t2;
OU744338.1_Gymnosoma_rotundatum_genome_assembly,_chromosome:_3	AUGUSTUS	start_codon	63717302	63717304	.	-	0	ID=g15578.t2.start1;Parent=g15578.t2;
OU744338.1_Gymnosoma_rotundatum_genome_assembly,_chromosome:_3	AUGUSTUS	gene	63717721	63718116	.	+	.	ID=g15579;
OU744338.1_Gymnosoma_rotundatum_genome_assembly,_chromosome:_3	AUGUSTUS	mRNA	63717721	63718116	1	+	.	ID=g15579.t1;Parent=g15579;
OU744338.1_Gymnosoma_rotundatum_genome_assembly,_chromosome:_3	AUGUSTUS	start_codon	63717721	63717723	.	+	0	ID=g15579.t1.start1;Parent=g15579.t1;
OU744338.1_Gymnosoma_rotundatum_genome_assembly,_chromosome:_3	AUGUSTUS	CDS	63717721	63718116	1	+	0	ID=g15579.t1.CDS1;Parent=g15579.t1;
OU744338.1_Gymnosoma_rotundatum_genome_assembly,_chromosome:_3	AUGUSTUS	exon	63717721	63718116	.	+	.	ID=g15579.t1.exon1;Parent=g15579.t1;
OU744338.1_Gymnosoma_rotundatum_genome_assembly,_chromosome:_3	AUGUSTUS	stop_codon	63718114	63718116	.	+	0	ID=g15579.t1.stop1;Parent=g15579.t1;
OU744338.1_Gymnosoma_rotundatum_genome_assembly,_chromosome:_3	AUGUSTUS	gene	63754967	63755727	.	+	.	ID=g15580;
OU744338.1_Gymnosoma_rotundatum_genome_assembly,_chromosome:_3	AUGUSTUS	mRNA	63754967	63755727	1	+	.	ID=g15580.t1;Parent=g15580;
OU744338.1_Gymnosoma_rotundatum_genome_assembly,_chromosome:_3	AUGUSTUS	start_codon	63754967	63754969	.	+	0	ID=g15580.t1.start1;Parent=g15580.t1;
OU744338.1_Gymnosoma_rotundatum_genome_assembly,_chromosome:_3	AUGUSTUS	CDS	63754967	63754999	1	+	0	ID=g15580.t1.CDS1;Parent=g15580.t1;
OU744338.1_Gymnosoma_rotundatum_genome_assembly,_chromosome:_3	AUGUSTUS	exon	63754967	63754999	.	+	.	ID=g15580.t1.exon1;Parent=g15580.t1;
OU744338.1_Gymnosoma_rotundatum_genome_assembly,_chromosome:_3	AUGUSTUS	intron	63755000	63755138	1	+	.	ID=g15580.t1.intron1;Parent=g15580.t1;
OU744338.1_Gymnosoma_rotundatum_genome_assembly,_chromosome:_3	AUGUSTUS	CDS	63755139	63755333	1	+	0	ID=g15580.t1.CDS2;Parent=g15580.t1;
OU744338.1_Gymnosoma_rotundatum_genome_assembly,_chromosome:_3	AUGUSTUS	exon	63755139	63755333	.	+	.	ID=g15580.t1.exon2;Parent=g15580.t1;
OU744338.1_Gymnosoma_rotundatum_genome_assembly,_chromosome:_3	AUGUSTUS	intron	63755334	63755408	1	+	.	ID=g15580.t1.intron2;Parent=g15580.t1;
OU744338.1_Gymnosoma_rotundatum_genome_assembly,_chromosome:_3	AUGUSTUS	CDS	63755409	63755611	1	+	0	ID=g15580.t1.CDS3;Parent=g15580.t1;
OU744338.1_Gymnosoma_rotundatum_genome_assembly,_chromosome:_3	AUGUSTUS	exon	63755409	63755611	.	+	.	ID=g15580.t1.exon3;Parent=g15580.t1;
OU744338.1_Gymnosoma_rotundatum_genome_assembly,_chromosome:_3	AUGUSTUS	intron	63755612	63755675	1	+	.	ID=g15580.t1.intron3;Parent=g15580.t1;
OU744338.1_Gymnosoma_rotundatum_genome_assembly,_chromosome:_3	AUGUSTUS	CDS	63755676	63755727	1	+	1	ID=g15580.t1.CDS4;Parent=g15580.t1;
OU744338.1_Gymnosoma_rotundatum_genome_assembly,_chromosome:_3	AUGUSTUS	exon	63755676	63755727	.	+	.	ID=g15580.t1.exon4;Parent=g15580.t1;
OU744338.1_Gymnosoma_rotundatum_genome_assembly,_chromosome:_3	AUGUSTUS	stop_codon	63755725	63755727	.	+	0	ID=g15580.t1.stop1;Parent=g15580.t1;
OU744338.1_Gymnosoma_rotundatum_genome_assembly,_chromosome:_3	AUGUSTUS	gene	63760227	63763932	.	-	.	ID=g15581;
OU744338.1_Gymnosoma_rotundatum_genome_assembly,_chromosome:_3	AUGUSTUS	mRNA	63760227	63763932	0.11	-	.	ID=g15581.t1;Parent=g15581;
OU744338.1_Gymnosoma_rotundatum_genome_assembly,_chromosome:_3	AUGUSTUS	stop_codon	63760227	63760229	.	-	0	ID=g15581.t1.stop1;Parent=g15581.t1;
OU744338.1_Gymnosoma_rotundatum_genome_assembly,_chromosome:_3	AUGUSTUS	CDS	63760227	63760547	0.8	-	0	ID=g15581.t1.CDS1;Parent=g15581.t1;
OU744338.1_Gymnosoma_rotundatum_genome_assembly,_chromosome:_3	AUGUSTUS	exon	63760227	63760547	.	-	.	ID=g15581.t1.exon1;Parent=g15581.t1;
OU744338.1_Gymnosoma_rotundatum_genome_assembly,_chromosome:_3	AUGUSTUS	intron	63760548	63760793	0.64	-	.	ID=g15581.t1.intron1;Parent=g15581.t1;
OU744338.1_Gymnosoma_rotundatum_genome_assembly,_chromosome:_3	AUGUSTUS	CDS	63760794	63760905	0.65	-	1	ID=g15581.t1.CDS2;Parent=g15581.t1;
OU744338.1_Gymnosoma_rotundatum_genome_assembly,_chromosome:_3	AUGUSTUS	exon	63760794	63760905	.	-	.	ID=g15581.t1.exon2;Parent=g15581.t1;
OU744338.1_Gymnosoma_rotundatum_genome_assembly,_chromosome:_3	AUGUSTUS	intron	63760906	63760954	0.93	-	.	ID=g15581.t1.intron2;Parent=g15581.t1;
OU744338.1_Gymnosoma_rotundatum_genome_assembly,_chromosome:_3	AUGUSTUS	CDS	63760955	63761193	0.77	-	0	ID=g15581.t1.CDS3;Parent=g15581.t1;
OU744338.1_Gymnosoma_rotundatum_genome_assembly,_chromosome:_3	AUGUSTUS	exon	63760955	63761193	.	-	.	ID=g15581.t1.exon3;Parent=g15581.t1;
OU744338.1_Gymnosoma_rotundatum_genome_assembly,_chromosome:_3	AUGUSTUS	intron	63761194	63763923	0.16	-	.	ID=g15581.t1.intron3;Parent=g15581.t1;
OU744338.1_Gymnosoma_rotundatum_genome_assembly,_chromosome:_3	AUGUSTUS	CDS	63763924	63763932	0.16	-	0	ID=g15581.t1.CDS4;Parent=g15581.t1;
OU744338.1_Gymnosoma_rotundatum_genome_assembly,_chromosome:_3	AUGUSTUS	exon	63763924	63763932	.	-	.	ID=g15581.t1.exon4;Parent=g15581.t1;
OU744338.1_Gymnosoma_rotundatum_genome_assembly,_chromosome:_3	AUGUSTUS	start_codon	63763930	63763932	.	-	0	ID=g15581.t1.start1;Parent=g15581.t1;
OU744338.1_Gymnosoma_rotundatum_genome_assembly,_chromosome:_3	AUGUSTUS	gene	63914259	63931961	.	+	.	ID=g15582;
OU744338.1_Gymnosoma_rotundatum_genome_assembly,_chromosome:_3	AUGUSTUS	mRNA	63914259	63931961	1	+	.	ID=g15582.t1;Parent=g15582;
OU744338.1_Gymnosoma_rotundatum_genome_assembly,_chromosome:_3	AUGUSTUS	start_codon	63914259	63914261	.	+	0	ID=g15582.t1.start1;Parent=g15582.t1;
OU744338.1_Gymnosoma_rotundatum_genome_assembly,_chromosome:_3	AUGUSTUS	CDS	63914259	63914364	1	+	0	ID=g15582.t1.CDS1;Parent=g15582.t1;
OU744338.1_Gymnosoma_rotundatum_genome_assembly,_chromosome:_3	AUGUSTUS	exon	63914259	63914364	.	+	.	ID=g15582.t1.exon1;Parent=g15582.t1;
OU744338.1_Gymnosoma_rotundatum_genome_assembly,_chromosome:_3	AUGUSTUS	intron	63914365	63914426	1	+	.	ID=g15582.t1.intron1;Parent=g15582.t1;
OU744338.1_Gymnosoma_rotundatum_genome_assembly,_chromosome:_3	AUGUSTUS	CDS	63914427	63914506	1	+	2	ID=g15582.t1.CDS2;Parent=g15582.t1;
OU744338.1_Gymnosoma_rotundatum_genome_assembly,_chromosome:_3	AUGUSTUS	exon	63914427	63914506	.	+	.	ID=g15582.t1.exon2;Parent=g15582.t1;
OU744338.1_Gymnosoma_rotundatum_genome_assembly,_chromosome:_3	AUGUSTUS	intron	63914507	63914580	1	+	.	ID=g15582.t1.intron2;Parent=g15582.t1;
OU744338.1_Gymnosoma_rotundatum_genome_assembly,_chromosome:_3	AUGUSTUS	CDS	63914581	63915100	1	+	0	ID=g15582.t1.CDS3;Parent=g15582.t1;
OU744338.1_Gymnosoma_rotundatum_genome_assembly,_chromosome:_3	AUGUSTUS	exon	63914581	63915100	.	+	.	ID=g15582.t1.exon3;Parent=g15582.t1;
OU744338.1_Gymnosoma_rotundatum_genome_assembly,_chromosome:_3	AUGUSTUS	intron	63915101	63915161	1	+	.	ID=g15582.t1.intron3;Parent=g15582.t1;
OU744338.1_Gymnosoma_rotundatum_genome_assembly,_chromosome:_3	AUGUSTUS	CDS	63915162	63915999	1	+	2	ID=g15582.t1.CDS4;Parent=g15582.t1;
OU744338.1_Gymnosoma_rotundatum_genome_assembly,_chromosome:_3	AUGUSTUS	exon	63915162	63915999	.	+	.	ID=g15582.t1.exon4;Parent=g15582.t1;
OU744338.1_Gymnosoma_rotundatum_genome_assembly,_chromosome:_3	AUGUSTUS	intron	63916000	63930962	1	+	.	ID=g15582.t1.intron4;Parent=g15582.t1;
OU744338.1_Gymnosoma_rotundatum_genome_assembly,_chromosome:_3	AUGUSTUS	CDS	63930963	63931086	1	+	1	ID=g15582.t1.CDS5;Parent=g15582.t1;
OU744338.1_Gymnosoma_rotundatum_genome_assembly,_chromosome:_3	AUGUSTUS	exon	63930963	63931086	.	+	.	ID=g15582.t1.exon5;Parent=g15582.t1;
OU744338.1_Gymnosoma_rotundatum_genome_assembly,_chromosome:_3	AUGUSTUS	intron	63931087	63931150	1	+	.	ID=g15582.t1.intron5;Parent=g15582.t1;
OU744338.1_Gymnosoma_rotundatum_genome_assembly,_chromosome:_3	AUGUSTUS	CDS	63931151	63931417	1	+	0	ID=g15582.t1.CDS6;Parent=g15582.t1;
OU744338.1_Gymnosoma_rotundatum_genome_assembly,_chromosome:_3	AUGUSTUS	exon	63931151	63931417	.	+	.	ID=g15582.t1.exon6;Parent=g15582.t1;
OU744338.1_Gymnosoma_rotundatum_genome_assembly,_chromosome:_3	AUGUSTUS	intron	63931418	63931484	1	+	.	ID=g15582.t1.intron6;Parent=g15582.t1;
OU744338.1_Gymnosoma_rotundatum_genome_assembly,_chromosome:_3	AUGUSTUS	CDS	63931485	63931961	1	+	0	ID=g15582.t1.CDS7;Parent=g15582.t1;
OU744338.1_Gymnosoma_rotundatum_genome_assembly,_chromosome:_3	AUGUSTUS	exon	63931485	63931961	.	+	.	ID=g15582.t1.exon7;Parent=g15582.t1;
OU744338.1_Gymnosoma_rotundatum_genome_assembly,_chromosome:_3	AUGUSTUS	stop_codon	63931959	63931961	.	+	0	ID=g15582.t1.stop1;Parent=g15582.t1;
OU744338.1_Gymnosoma_rotundatum_genome_assembly,_chromosome:_3	GeneMark.hmm3	mRNA	63914259	63916003	.	+	.	ID=g15582.t2;Parent=g15582;
OU744338.1_Gymnosoma_rotundatum_genome_assembly,_chromosome:_3	GeneMark.hmm3	start_codon	63914259	63914261	.	+	0	ID=g15582.t2.start1;Parent=g15582.t2;
OU744338.1_Gymnosoma_rotundatum_genome_assembly,_chromosome:_3	GeneMark.hmm3	CDS	63914259	63914364	.	+	0	ID=g15582.t2.CDS1;Parent=g15582.t2;
OU744338.1_Gymnosoma_rotundatum_genome_assembly,_chromosome:_3	GeneMark.hmm3	exon	63914259	63914364	0	+	.	ID=g15582.t2.exon1;Parent=g15582.t2;
OU744338.1_Gymnosoma_rotundatum_genome_assembly,_chromosome:_3	GeneMark.hmm3	intron	63914365	63914426	.	+	2	ID=g15582.t2.intron1;Parent=g15582.t2;
OU744338.1_Gymnosoma_rotundatum_genome_assembly,_chromosome:_3	GeneMark.hmm3	CDS	63914427	63914506	.	+	2	ID=g15582.t2.CDS2;Parent=g15582.t2;
OU744338.1_Gymnosoma_rotundatum_genome_assembly,_chromosome:_3	GeneMark.hmm3	exon	63914427	63914506	0	+	.	ID=g15582.t2.exon2;Parent=g15582.t2;
OU744338.1_Gymnosoma_rotundatum_genome_assembly,_chromosome:_3	GeneMark.hmm3	intron	63914507	63914580	.	+	0	ID=g15582.t2.intron2;Parent=g15582.t2;
OU744338.1_Gymnosoma_rotundatum_genome_assembly,_chromosome:_3	GeneMark.hmm3	CDS	63914581	63915100	.	+	0	ID=g15582.t2.CDS3;Parent=g15582.t2;
OU744338.1_Gymnosoma_rotundatum_genome_assembly,_chromosome:_3	GeneMark.hmm3	exon	63914581	63915100	0	+	.	ID=g15582.t2.exon3;Parent=g15582.t2;
OU744338.1_Gymnosoma_rotundatum_genome_assembly,_chromosome:_3	GeneMark.hmm3	intron	63915101	63915161	.	+	2	ID=g15582.t2.intron3;Parent=g15582.t2;
OU744338.1_Gymnosoma_rotundatum_genome_assembly,_chromosome:_3	GeneMark.hmm3	CDS	63915162	63916003	.	+	2	ID=g15582.t2.CDS4;Parent=g15582.t2;
OU744338.1_Gymnosoma_rotundatum_genome_assembly,_chromosome:_3	GeneMark.hmm3	exon	63915162	63916003	0	+	.	ID=g15582.t2.exon4;Parent=g15582.t2;
OU744338.1_Gymnosoma_rotundatum_genome_assembly,_chromosome:_3	GeneMark.hmm3	stop_codon	63916001	63916003	.	+	0	ID=g15582.t2.stop1;Parent=g15582.t2;
OU744338.1_Gymnosoma_rotundatum_genome_assembly,_chromosome:_3	AUGUSTUS	gene	63932112	63933192	.	-	.	ID=g15583;
OU744338.1_Gymnosoma_rotundatum_genome_assembly,_chromosome:_3	AUGUSTUS	mRNA	63932112	63933192	1	-	.	ID=g15583.t1;Parent=g15583;
OU744338.1_Gymnosoma_rotundatum_genome_assembly,_chromosome:_3	AUGUSTUS	stop_codon	63932112	63932114	.	-	0	ID=g15583.t1.stop1;Parent=g15583.t1;
OU744338.1_Gymnosoma_rotundatum_genome_assembly,_chromosome:_3	AUGUSTUS	CDS	63932112	63933002	1	-	0	ID=g15583.t1.CDS1;Parent=g15583.t1;
OU744338.1_Gymnosoma_rotundatum_genome_assembly,_chromosome:_3	AUGUSTUS	exon	63932112	63933002	.	-	.	ID=g15583.t1.exon1;Parent=g15583.t1;
OU744338.1_Gymnosoma_rotundatum_genome_assembly,_chromosome:_3	AUGUSTUS	intron	63933003	63933069	1	-	.	ID=g15583.t1.intron1;Parent=g15583.t1;
OU744338.1_Gymnosoma_rotundatum_genome_assembly,_chromosome:_3	AUGUSTUS	CDS	63933070	63933192	1	-	0	ID=g15583.t1.CDS2;Parent=g15583.t1;
OU744338.1_Gymnosoma_rotundatum_genome_assembly,_chromosome:_3	AUGUSTUS	exon	63933070	63933192	.	-	.	ID=g15583.t1.exon2;Parent=g15583.t1;
OU744338.1_Gymnosoma_rotundatum_genome_assembly,_chromosome:_3	AUGUSTUS	start_codon	63933190	63933192	.	-	0	ID=g15583.t1.start1;Parent=g15583.t1;
OU744338.1_Gymnosoma_rotundatum_genome_assembly,_chromosome:_3	AUGUSTUS	gene	63939822	63941132	.	+	.	ID=g15584;
OU744338.1_Gymnosoma_rotundatum_genome_assembly,_chromosome:_3	AUGUSTUS	mRNA	63939822	63941132	1	+	.	ID=g15584.t1;Parent=g15584;
OU744338.1_Gymnosoma_rotundatum_genome_assembly,_chromosome:_3	AUGUSTUS	start_codon	63939822	63939824	.	+	0	ID=g15584.t1.start1;Parent=g15584.t1;
OU744338.1_Gymnosoma_rotundatum_genome_assembly,_chromosome:_3	AUGUSTUS	CDS	63939822	63941132	1	+	0	ID=g15584.t1.CDS1;Parent=g15584.t1;
OU744338.1_Gymnosoma_rotundatum_genome_assembly,_chromosome:_3	AUGUSTUS	exon	63939822	63941132	.	+	.	ID=g15584.t1.exon1;Parent=g15584.t1;
OU744338.1_Gymnosoma_rotundatum_genome_assembly,_chromosome:_3	AUGUSTUS	stop_codon	63941130	63941132	.	+	0	ID=g15584.t1.stop1;Parent=g15584.t1;
OU744338.1_Gymnosoma_rotundatum_genome_assembly,_chromosome:_3	AUGUSTUS	gene	63948106	63949240	.	+	.	ID=g15585;
OU744338.1_Gymnosoma_rotundatum_genome_assembly,_chromosome:_3	AUGUSTUS	mRNA	63948106	63949240	0.7	+	.	ID=g15585.t1;Parent=g15585;
OU744338.1_Gymnosoma_rotundatum_genome_assembly,_chromosome:_3	AUGUSTUS	start_codon	63948106	63948108	.	+	0	ID=g15585.t1.start1;Parent=g15585.t1;
OU744338.1_Gymnosoma_rotundatum_genome_assembly,_chromosome:_3	AUGUSTUS	CDS	63948106	63948599	1	+	0	ID=g15585.t1.CDS1;Parent=g15585.t1;
OU744338.1_Gymnosoma_rotundatum_genome_assembly,_chromosome:_3	AUGUSTUS	exon	63948106	63948599	.	+	.	ID=g15585.t1.exon1;Parent=g15585.t1;
OU744338.1_Gymnosoma_rotundatum_genome_assembly,_chromosome:_3	AUGUSTUS	intron	63948600	63949194	0.7	+	.	ID=g15585.t1.intron1;Parent=g15585.t1;
OU744338.1_Gymnosoma_rotundatum_genome_assembly,_chromosome:_3	AUGUSTUS	CDS	63949195	63949240	0.7	+	1	ID=g15585.t1.CDS2;Parent=g15585.t1;
OU744338.1_Gymnosoma_rotundatum_genome_assembly,_chromosome:_3	AUGUSTUS	exon	63949195	63949240	.	+	.	ID=g15585.t1.exon2;Parent=g15585.t1;
OU744338.1_Gymnosoma_rotundatum_genome_assembly,_chromosome:_3	AUGUSTUS	stop_codon	63949238	63949240	.	+	0	ID=g15585.t1.stop1;Parent=g15585.t1;
OU744338.1_Gymnosoma_rotundatum_genome_assembly,_chromosome:_3	AUGUSTUS	gene	63959491	63960639	.	+	.	ID=g15586;
OU744338.1_Gymnosoma_rotundatum_genome_assembly,_chromosome:_3	AUGUSTUS	mRNA	63959491	63960639	1	+	.	ID=g15586.t1;Parent=g15586;
OU744338.1_Gymnosoma_rotundatum_genome_assembly,_chromosome:_3	AUGUSTUS	start_codon	63959491	63959493	.	+	0	ID=g15586.t1.start1;Parent=g15586.t1;
OU744338.1_Gymnosoma_rotundatum_genome_assembly,_chromosome:_3	AUGUSTUS	CDS	63959491	63959586	1	+	0	ID=g15586.t1.CDS1;Parent=g15586.t1;
OU744338.1_Gymnosoma_rotundatum_genome_assembly,_chromosome:_3	AUGUSTUS	exon	63959491	63959586	.	+	.	ID=g15586.t1.exon1;Parent=g15586.t1;
OU744338.1_Gymnosoma_rotundatum_genome_assembly,_chromosome:_3	AUGUSTUS	intron	63959587	63959679	1	+	.	ID=g15586.t1.intron1;Parent=g15586.t1;
OU744338.1_Gymnosoma_rotundatum_genome_assembly,_chromosome:_3	AUGUSTUS	CDS	63959680	63960639	1	+	0	ID=g15586.t1.CDS2;Parent=g15586.t1;
OU744338.1_Gymnosoma_rotundatum_genome_assembly,_chromosome:_3	AUGUSTUS	exon	63959680	63960639	.	+	.	ID=g15586.t1.exon2;Parent=g15586.t1;
OU744338.1_Gymnosoma_rotundatum_genome_assembly,_chromosome:_3	AUGUSTUS	stop_codon	63960637	63960639	.	+	0	ID=g15586.t1.stop1;Parent=g15586.t1;
OU744338.1_Gymnosoma_rotundatum_genome_assembly,_chromosome:_3	AUGUSTUS	gene	63962360	63974524	.	-	.	ID=g15587;
OU744338.1_Gymnosoma_rotundatum_genome_assembly,_chromosome:_3	AUGUSTUS	mRNA	63962360	63974524	0.32	-	.	ID=g15587.t1;Parent=g15587;
OU744338.1_Gymnosoma_rotundatum_genome_assembly,_chromosome:_3	AUGUSTUS	stop_codon	63962360	63962362	.	-	0	ID=g15587.t1.stop1;Parent=g15587.t1;
OU744338.1_Gymnosoma_rotundatum_genome_assembly,_chromosome:_3	AUGUSTUS	CDS	63962360	63962811	0.33	-	2	ID=g15587.t1.CDS1;Parent=g15587.t1;
OU744338.1_Gymnosoma_rotundatum_genome_assembly,_chromosome:_3	AUGUSTUS	exon	63962360	63962811	.	-	.	ID=g15587.t1.exon1;Parent=g15587.t1;
OU744338.1_Gymnosoma_rotundatum_genome_assembly,_chromosome:_3	AUGUSTUS	intron	63962812	63974268	0.32	-	.	ID=g15587.t1.intron1;Parent=g15587.t1;
OU744338.1_Gymnosoma_rotundatum_genome_assembly,_chromosome:_3	AUGUSTUS	CDS	63974269	63974524	0.32	-	0	ID=g15587.t1.CDS2;Parent=g15587.t1;
OU744338.1_Gymnosoma_rotundatum_genome_assembly,_chromosome:_3	AUGUSTUS	exon	63974269	63974524	.	-	.	ID=g15587.t1.exon2;Parent=g15587.t1;
OU744338.1_Gymnosoma_rotundatum_genome_assembly,_chromosome:_3	AUGUSTUS	start_codon	63974522	63974524	.	-	0	ID=g15587.t1.start1;Parent=g15587.t1;
OU744338.1_Gymnosoma_rotundatum_genome_assembly,_chromosome:_3	AUGUSTUS	gene	63974057	63976083	.	-	.	ID=g15588;
OU744338.1_Gymnosoma_rotundatum_genome_assembly,_chromosome:_3	AUGUSTUS	mRNA	63974057	63976083	0.92	-	.	ID=g15588.t1;Parent=g15588;
OU744338.1_Gymnosoma_rotundatum_genome_assembly,_chromosome:_3	AUGUSTUS	stop_codon	63974057	63974059	.	-	0	ID=g15588.t1.stop1;Parent=g15588.t1;
OU744338.1_Gymnosoma_rotundatum_genome_assembly,_chromosome:_3	AUGUSTUS	CDS	63974057	63974508	0.95	-	2	ID=g15588.t1.CDS1;Parent=g15588.t1;
OU744338.1_Gymnosoma_rotundatum_genome_assembly,_chromosome:_3	AUGUSTUS	exon	63974057	63974508	.	-	.	ID=g15588.t1.exon1;Parent=g15588.t1;
OU744338.1_Gymnosoma_rotundatum_genome_assembly,_chromosome:_3	AUGUSTUS	intron	63974509	63975392	0.92	-	.	ID=g15588.t1.intron1;Parent=g15588.t1;
OU744338.1_Gymnosoma_rotundatum_genome_assembly,_chromosome:_3	AUGUSTUS	CDS	63975393	63976083	0.92	-	0	ID=g15588.t1.CDS2;Parent=g15588.t1;
OU744338.1_Gymnosoma_rotundatum_genome_assembly,_chromosome:_3	AUGUSTUS	exon	63975393	63976083	.	-	.	ID=g15588.t1.exon2;Parent=g15588.t1;
OU744338.1_Gymnosoma_rotundatum_genome_assembly,_chromosome:_3	AUGUSTUS	start_codon	63976081	63976083	.	-	0	ID=g15588.t1.start1;Parent=g15588.t1;
OU744338.1_Gymnosoma_rotundatum_genome_assembly,_chromosome:_3	AUGUSTUS	gene	63979090	63979505	.	+	.	ID=g15589;
OU744338.1_Gymnosoma_rotundatum_genome_assembly,_chromosome:_3	AUGUSTUS	mRNA	63979090	63979505	0.34	+	.	ID=g15589.t1;Parent=g15589;
OU744338.1_Gymnosoma_rotundatum_genome_assembly,_chromosome:_3	AUGUSTUS	start_codon	63979090	63979092	.	+	0	ID=g15589.t1.start1;Parent=g15589.t1;
OU744338.1_Gymnosoma_rotundatum_genome_assembly,_chromosome:_3	AUGUSTUS	CDS	63979090	63979109	0.35	+	0	ID=g15589.t1.CDS1;Parent=g15589.t1;
OU744338.1_Gymnosoma_rotundatum_genome_assembly,_chromosome:_3	AUGUSTUS	exon	63979090	63979109	.	+	.	ID=g15589.t1.exon1;Parent=g15589.t1;
OU744338.1_Gymnosoma_rotundatum_genome_assembly,_chromosome:_3	AUGUSTUS	intron	63979110	63979204	0.34	+	.	ID=g15589.t1.intron1;Parent=g15589.t1;
OU744338.1_Gymnosoma_rotundatum_genome_assembly,_chromosome:_3	AUGUSTUS	CDS	63979205	63979505	0.93	+	1	ID=g15589.t1.CDS2;Parent=g15589.t1;
OU744338.1_Gymnosoma_rotundatum_genome_assembly,_chromosome:_3	AUGUSTUS	exon	63979205	63979505	.	+	.	ID=g15589.t1.exon2;Parent=g15589.t1;
OU744338.1_Gymnosoma_rotundatum_genome_assembly,_chromosome:_3	AUGUSTUS	stop_codon	63979503	63979505	.	+	0	ID=g15589.t1.stop1;Parent=g15589.t1;
OU744338.1_Gymnosoma_rotundatum_genome_assembly,_chromosome:_3	AUGUSTUS	gene	63994236	64021066	.	-	.	ID=g15590;
OU744338.1_Gymnosoma_rotundatum_genome_assembly,_chromosome:_3	AUGUSTUS	mRNA	63994236	64021066	0.39	-	.	ID=g15590.t1;Parent=g15590;
OU744338.1_Gymnosoma_rotundatum_genome_assembly,_chromosome:_3	AUGUSTUS	stop_codon	63994236	63994238	.	-	0	ID=g15590.t1.stop1;Parent=g15590.t1;
OU744338.1_Gymnosoma_rotundatum_genome_assembly,_chromosome:_3	AUGUSTUS	CDS	63994236	63994589	1	-	0	ID=g15590.t1.CDS1;Parent=g15590.t1;
OU744338.1_Gymnosoma_rotundatum_genome_assembly,_chromosome:_3	AUGUSTUS	exon	63994236	63994589	.	-	.	ID=g15590.t1.exon1;Parent=g15590.t1;
OU744338.1_Gymnosoma_rotundatum_genome_assembly,_chromosome:_3	AUGUSTUS	intron	63994590	64020922	0.41	-	.	ID=g15590.t1.intron1;Parent=g15590.t1;
OU744338.1_Gymnosoma_rotundatum_genome_assembly,_chromosome:_3	AUGUSTUS	CDS	64020923	64021066	0.39	-	0	ID=g15590.t1.CDS2;Parent=g15590.t1;
OU744338.1_Gymnosoma_rotundatum_genome_assembly,_chromosome:_3	AUGUSTUS	exon	64020923	64021066	.	-	.	ID=g15590.t1.exon2;Parent=g15590.t1;
OU744338.1_Gymnosoma_rotundatum_genome_assembly,_chromosome:_3	AUGUSTUS	start_codon	64021064	64021066	.	-	0	ID=g15590.t1.start1;Parent=g15590.t1;
OU744338.1_Gymnosoma_rotundatum_genome_assembly,_chromosome:_3	AUGUSTUS	gene	64022300	64025816	.	+	.	ID=g15591;
OU744338.1_Gymnosoma_rotundatum_genome_assembly,_chromosome:_3	AUGUSTUS	mRNA	64022300	64025816	1	+	.	ID=g15591.t1;Parent=g15591;
OU744338.1_Gymnosoma_rotundatum_genome_assembly,_chromosome:_3	AUGUSTUS	start_codon	64022300	64022302	.	+	0	ID=g15591.t1.start1;Parent=g15591.t1;
OU744338.1_Gymnosoma_rotundatum_genome_assembly,_chromosome:_3	AUGUSTUS	CDS	64022300	64022574	1	+	0	ID=g15591.t1.CDS1;Parent=g15591.t1;
OU744338.1_Gymnosoma_rotundatum_genome_assembly,_chromosome:_3	AUGUSTUS	exon	64022300	64022574	.	+	.	ID=g15591.t1.exon1;Parent=g15591.t1;
OU744338.1_Gymnosoma_rotundatum_genome_assembly,_chromosome:_3	AUGUSTUS	intron	64022575	64024816	1	+	.	ID=g15591.t1.intron1;Parent=g15591.t1;
OU744338.1_Gymnosoma_rotundatum_genome_assembly,_chromosome:_3	AUGUSTUS	CDS	64024817	64025013	1	+	1	ID=g15591.t1.CDS2;Parent=g15591.t1;
OU744338.1_Gymnosoma_rotundatum_genome_assembly,_chromosome:_3	AUGUSTUS	exon	64024817	64025013	.	+	.	ID=g15591.t1.exon2;Parent=g15591.t1;
OU744338.1_Gymnosoma_rotundatum_genome_assembly,_chromosome:_3	AUGUSTUS	intron	64025014	64025745	1	+	.	ID=g15591.t1.intron2;Parent=g15591.t1;
OU744338.1_Gymnosoma_rotundatum_genome_assembly,_chromosome:_3	AUGUSTUS	CDS	64025746	64025816	1	+	2	ID=g15591.t1.CDS3;Parent=g15591.t1;
OU744338.1_Gymnosoma_rotundatum_genome_assembly,_chromosome:_3	AUGUSTUS	exon	64025746	64025816	.	+	.	ID=g15591.t1.exon3;Parent=g15591.t1;
OU744338.1_Gymnosoma_rotundatum_genome_assembly,_chromosome:_3	AUGUSTUS	stop_codon	64025814	64025816	.	+	0	ID=g15591.t1.stop1;Parent=g15591.t1;
OU744338.1_Gymnosoma_rotundatum_genome_assembly,_chromosome:_3	AUGUSTUS	gene	64040442	64040831	.	+	.	ID=g15592;
OU744338.1_Gymnosoma_rotundatum_genome_assembly,_chromosome:_3	AUGUSTUS	mRNA	64040442	64040831	0.71	+	.	ID=g15592.t1;Parent=g15592;
OU744338.1_Gymnosoma_rotundatum_genome_assembly,_chromosome:_3	AUGUSTUS	start_codon	64040442	64040444	.	+	0	ID=g15592.t1.start1;Parent=g15592.t1;
OU744338.1_Gymnosoma_rotundatum_genome_assembly,_chromosome:_3	AUGUSTUS	CDS	64040442	64040831	0.71	+	0	ID=g15592.t1.CDS1;Parent=g15592.t1;
OU744338.1_Gymnosoma_rotundatum_genome_assembly,_chromosome:_3	AUGUSTUS	exon	64040442	64040831	.	+	.	ID=g15592.t1.exon1;Parent=g15592.t1;
OU744338.1_Gymnosoma_rotundatum_genome_assembly,_chromosome:_3	AUGUSTUS	stop_codon	64040829	64040831	.	+	0	ID=g15592.t1.stop1;Parent=g15592.t1;
OU744338.1_Gymnosoma_rotundatum_genome_assembly,_chromosome:_3	AUGUSTUS	gene	64074745	64075916	.	+	.	ID=g15593;
OU744338.1_Gymnosoma_rotundatum_genome_assembly,_chromosome:_3	AUGUSTUS	mRNA	64074745	64075916	0.71	+	.	ID=g15593.t1;Parent=g15593;
OU744338.1_Gymnosoma_rotundatum_genome_assembly,_chromosome:_3	AUGUSTUS	start_codon	64074745	64074747	.	+	0	ID=g15593.t1.start1;Parent=g15593.t1;
OU744338.1_Gymnosoma_rotundatum_genome_assembly,_chromosome:_3	AUGUSTUS	CDS	64074745	64074809	0.92	+	0	ID=g15593.t1.CDS1;Parent=g15593.t1;
OU744338.1_Gymnosoma_rotundatum_genome_assembly,_chromosome:_3	AUGUSTUS	exon	64074745	64074809	.	+	.	ID=g15593.t1.exon1;Parent=g15593.t1;
OU744338.1_Gymnosoma_rotundatum_genome_assembly,_chromosome:_3	AUGUSTUS	intron	64074810	64075425	0.89	+	.	ID=g15593.t1.intron1;Parent=g15593.t1;
OU744338.1_Gymnosoma_rotundatum_genome_assembly,_chromosome:_3	AUGUSTUS	CDS	64075426	64075465	0.71	+	1	ID=g15593.t1.CDS2;Parent=g15593.t1;
OU744338.1_Gymnosoma_rotundatum_genome_assembly,_chromosome:_3	AUGUSTUS	exon	64075426	64075465	.	+	.	ID=g15593.t1.exon2;Parent=g15593.t1;
OU744338.1_Gymnosoma_rotundatum_genome_assembly,_chromosome:_3	AUGUSTUS	intron	64075466	64075538	0.74	+	.	ID=g15593.t1.intron2;Parent=g15593.t1;
OU744338.1_Gymnosoma_rotundatum_genome_assembly,_chromosome:_3	AUGUSTUS	CDS	64075539	64075916	0.74	+	0	ID=g15593.t1.CDS3;Parent=g15593.t1;
OU744338.1_Gymnosoma_rotundatum_genome_assembly,_chromosome:_3	AUGUSTUS	exon	64075539	64075916	.	+	.	ID=g15593.t1.exon3;Parent=g15593.t1;
OU744338.1_Gymnosoma_rotundatum_genome_assembly,_chromosome:_3	AUGUSTUS	stop_codon	64075914	64075916	.	+	0	ID=g15593.t1.stop1;Parent=g15593.t1;
OU744338.1_Gymnosoma_rotundatum_genome_assembly,_chromosome:_3	AUGUSTUS	gene	64088552	64089195	.	+	.	ID=g15594;
OU744338.1_Gymnosoma_rotundatum_genome_assembly,_chromosome:_3	AUGUSTUS	mRNA	64088552	64089195	1	+	.	ID=g15594.t1;Parent=g15594;
OU744338.1_Gymnosoma_rotundatum_genome_assembly,_chromosome:_3	AUGUSTUS	start_codon	64088552	64088554	.	+	0	ID=g15594.t1.start1;Parent=g15594.t1;
OU744338.1_Gymnosoma_rotundatum_genome_assembly,_chromosome:_3	AUGUSTUS	CDS	64088552	64088587	1	+	0	ID=g15594.t1.CDS1;Parent=g15594.t1;
OU744338.1_Gymnosoma_rotundatum_genome_assembly,_chromosome:_3	AUGUSTUS	exon	64088552	64088587	.	+	.	ID=g15594.t1.exon1;Parent=g15594.t1;
OU744338.1_Gymnosoma_rotundatum_genome_assembly,_chromosome:_3	AUGUSTUS	intron	64088588	64088817	1	+	.	ID=g15594.t1.intron1;Parent=g15594.t1;
OU744338.1_Gymnosoma_rotundatum_genome_assembly,_chromosome:_3	AUGUSTUS	CDS	64088818	64089195	1	+	0	ID=g15594.t1.CDS2;Parent=g15594.t1;
OU744338.1_Gymnosoma_rotundatum_genome_assembly,_chromosome:_3	AUGUSTUS	exon	64088818	64089195	.	+	.	ID=g15594.t1.exon2;Parent=g15594.t1;
OU744338.1_Gymnosoma_rotundatum_genome_assembly,_chromosome:_3	AUGUSTUS	stop_codon	64089193	64089195	.	+	0	ID=g15594.t1.stop1;Parent=g15594.t1;
OU744338.1_Gymnosoma_rotundatum_genome_assembly,_chromosome:_3	AUGUSTUS	gene	64106808	64108055	.	-	.	ID=g15595;
OU744338.1_Gymnosoma_rotundatum_genome_assembly,_chromosome:_3	AUGUSTUS	mRNA	64106808	64108055	1	-	.	ID=g15595.t1;Parent=g15595;
OU744338.1_Gymnosoma_rotundatum_genome_assembly,_chromosome:_3	AUGUSTUS	stop_codon	64106808	64106810	.	-	0	ID=g15595.t1.stop1;Parent=g15595.t1;
OU744338.1_Gymnosoma_rotundatum_genome_assembly,_chromosome:_3	AUGUSTUS	CDS	64106808	64108055	1	-	0	ID=g15595.t1.CDS1;Parent=g15595.t1;
OU744338.1_Gymnosoma_rotundatum_genome_assembly,_chromosome:_3	AUGUSTUS	exon	64106808	64108055	.	-	.	ID=g15595.t1.exon1;Parent=g15595.t1;
OU744338.1_Gymnosoma_rotundatum_genome_assembly,_chromosome:_3	AUGUSTUS	start_codon	64108053	64108055	.	-	0	ID=g15595.t1.start1;Parent=g15595.t1;
OU744338.1_Gymnosoma_rotundatum_genome_assembly,_chromosome:_3	AUGUSTUS	gene	64122678	64124429	.	+	.	ID=g15596;
OU744338.1_Gymnosoma_rotundatum_genome_assembly,_chromosome:_3	AUGUSTUS	mRNA	64122678	64124429	0.58	+	.	ID=g15596.t1;Parent=g15596;
OU744338.1_Gymnosoma_rotundatum_genome_assembly,_chromosome:_3	AUGUSTUS	start_codon	64122678	64122680	.	+	0	ID=g15596.t1.start1;Parent=g15596.t1;
OU744338.1_Gymnosoma_rotundatum_genome_assembly,_chromosome:_3	AUGUSTUS	CDS	64122678	64122818	0.94	+	0	ID=g15596.t1.CDS1;Parent=g15596.t1;
OU744338.1_Gymnosoma_rotundatum_genome_assembly,_chromosome:_3	AUGUSTUS	exon	64122678	64122818	.	+	.	ID=g15596.t1.exon1;Parent=g15596.t1;
OU744338.1_Gymnosoma_rotundatum_genome_assembly,_chromosome:_3	AUGUSTUS	intron	64122819	64122898	0.9	+	.	ID=g15596.t1.intron1;Parent=g15596.t1;
OU744338.1_Gymnosoma_rotundatum_genome_assembly,_chromosome:_3	AUGUSTUS	CDS	64122899	64122970	0.61	+	0	ID=g15596.t1.CDS2;Parent=g15596.t1;
OU744338.1_Gymnosoma_rotundatum_genome_assembly,_chromosome:_3	AUGUSTUS	exon	64122899	64122970	.	+	.	ID=g15596.t1.exon2;Parent=g15596.t1;
OU744338.1_Gymnosoma_rotundatum_genome_assembly,_chromosome:_3	AUGUSTUS	intron	64122971	64123168	0.61	+	.	ID=g15596.t1.intron2;Parent=g15596.t1;
OU744338.1_Gymnosoma_rotundatum_genome_assembly,_chromosome:_3	AUGUSTUS	CDS	64123169	64123974	0.89	+	0	ID=g15596.t1.CDS3;Parent=g15596.t1;
OU744338.1_Gymnosoma_rotundatum_genome_assembly,_chromosome:_3	AUGUSTUS	exon	64123169	64123974	.	+	.	ID=g15596.t1.exon3;Parent=g15596.t1;
OU744338.1_Gymnosoma_rotundatum_genome_assembly,_chromosome:_3	AUGUSTUS	intron	64123975	64124281	0.99	+	.	ID=g15596.t1.intron3;Parent=g15596.t1;
OU744338.1_Gymnosoma_rotundatum_genome_assembly,_chromosome:_3	AUGUSTUS	CDS	64124282	64124429	1	+	1	ID=g15596.t1.CDS4;Parent=g15596.t1;
OU744338.1_Gymnosoma_rotundatum_genome_assembly,_chromosome:_3	AUGUSTUS	exon	64124282	64124429	.	+	.	ID=g15596.t1.exon4;Parent=g15596.t1;
OU744338.1_Gymnosoma_rotundatum_genome_assembly,_chromosome:_3	AUGUSTUS	stop_codon	64124427	64124429	.	+	0	ID=g15596.t1.stop1;Parent=g15596.t1;
OU744338.1_Gymnosoma_rotundatum_genome_assembly,_chromosome:_3	AUGUSTUS	gene	64128112	64128934	.	+	.	ID=g15597;
OU744338.1_Gymnosoma_rotundatum_genome_assembly,_chromosome:_3	AUGUSTUS	mRNA	64128112	64128934	0.31	+	.	ID=g15597.t1;Parent=g15597;
OU744338.1_Gymnosoma_rotundatum_genome_assembly,_chromosome:_3	AUGUSTUS	start_codon	64128112	64128114	.	+	0	ID=g15597.t1.start1;Parent=g15597.t1;
OU744338.1_Gymnosoma_rotundatum_genome_assembly,_chromosome:_3	AUGUSTUS	CDS	64128112	64128448	0.41	+	0	ID=g15597.t1.CDS1;Parent=g15597.t1;
OU744338.1_Gymnosoma_rotundatum_genome_assembly,_chromosome:_3	AUGUSTUS	exon	64128112	64128448	.	+	.	ID=g15597.t1.exon1;Parent=g15597.t1;
OU744338.1_Gymnosoma_rotundatum_genome_assembly,_chromosome:_3	AUGUSTUS	intron	64128449	64128500	0.32	+	.	ID=g15597.t1.intron1;Parent=g15597.t1;
OU744338.1_Gymnosoma_rotundatum_genome_assembly,_chromosome:_3	AUGUSTUS	CDS	64128501	64128566	0.39	+	2	ID=g15597.t1.CDS2;Parent=g15597.t1;
OU744338.1_Gymnosoma_rotundatum_genome_assembly,_chromosome:_3	AUGUSTUS	exon	64128501	64128566	.	+	.	ID=g15597.t1.exon2;Parent=g15597.t1;
OU744338.1_Gymnosoma_rotundatum_genome_assembly,_chromosome:_3	AUGUSTUS	intron	64128567	64128638	1	+	.	ID=g15597.t1.intron2;Parent=g15597.t1;
OU744338.1_Gymnosoma_rotundatum_genome_assembly,_chromosome:_3	AUGUSTUS	CDS	64128639	64128934	0.99	+	2	ID=g15597.t1.CDS3;Parent=g15597.t1;
OU744338.1_Gymnosoma_rotundatum_genome_assembly,_chromosome:_3	AUGUSTUS	exon	64128639	64128934	.	+	.	ID=g15597.t1.exon3;Parent=g15597.t1;
OU744338.1_Gymnosoma_rotundatum_genome_assembly,_chromosome:_3	AUGUSTUS	stop_codon	64128932	64128934	.	+	0	ID=g15597.t1.stop1;Parent=g15597.t1;
OU744338.1_Gymnosoma_rotundatum_genome_assembly,_chromosome:_3	AUGUSTUS	gene	64128987	64129262	.	+	.	ID=g15598;
OU744338.1_Gymnosoma_rotundatum_genome_assembly,_chromosome:_3	AUGUSTUS	mRNA	64128987	64129262	0.98	+	.	ID=g15598.t1;Parent=g15598;
OU744338.1_Gymnosoma_rotundatum_genome_assembly,_chromosome:_3	AUGUSTUS	start_codon	64128987	64128989	.	+	0	ID=g15598.t1.start1;Parent=g15598.t1;
OU744338.1_Gymnosoma_rotundatum_genome_assembly,_chromosome:_3	AUGUSTUS	CDS	64128987	64129262	0.98	+	0	ID=g15598.t1.CDS1;Parent=g15598.t1;
OU744338.1_Gymnosoma_rotundatum_genome_assembly,_chromosome:_3	AUGUSTUS	exon	64128987	64129262	.	+	.	ID=g15598.t1.exon1;Parent=g15598.t1;
OU744338.1_Gymnosoma_rotundatum_genome_assembly,_chromosome:_3	AUGUSTUS	stop_codon	64129260	64129262	.	+	0	ID=g15598.t1.stop1;Parent=g15598.t1;
OU744338.1_Gymnosoma_rotundatum_genome_assembly,_chromosome:_3	AUGUSTUS	gene	64139117	64141274	.	+	.	ID=g15599;
OU744338.1_Gymnosoma_rotundatum_genome_assembly,_chromosome:_3	AUGUSTUS	mRNA	64139117	64141274	0.81	+	.	ID=g15599.t1;Parent=g15599;
OU744338.1_Gymnosoma_rotundatum_genome_assembly,_chromosome:_3	AUGUSTUS	start_codon	64139117	64139119	.	+	0	ID=g15599.t1.start1;Parent=g15599.t1;
OU744338.1_Gymnosoma_rotundatum_genome_assembly,_chromosome:_3	AUGUSTUS	CDS	64139117	64139135	1	+	0	ID=g15599.t1.CDS1;Parent=g15599.t1;
OU744338.1_Gymnosoma_rotundatum_genome_assembly,_chromosome:_3	AUGUSTUS	exon	64139117	64139135	.	+	.	ID=g15599.t1.exon1;Parent=g15599.t1;
OU744338.1_Gymnosoma_rotundatum_genome_assembly,_chromosome:_3	AUGUSTUS	intron	64139136	64139195	1	+	.	ID=g15599.t1.intron1;Parent=g15599.t1;
OU744338.1_Gymnosoma_rotundatum_genome_assembly,_chromosome:_3	AUGUSTUS	CDS	64139196	64139485	1	+	2	ID=g15599.t1.CDS2;Parent=g15599.t1;
OU744338.1_Gymnosoma_rotundatum_genome_assembly,_chromosome:_3	AUGUSTUS	exon	64139196	64139485	.	+	.	ID=g15599.t1.exon2;Parent=g15599.t1;
OU744338.1_Gymnosoma_rotundatum_genome_assembly,_chromosome:_3	AUGUSTUS	intron	64139486	64139551	1	+	.	ID=g15599.t1.intron2;Parent=g15599.t1;
OU744338.1_Gymnosoma_rotundatum_genome_assembly,_chromosome:_3	AUGUSTUS	CDS	64139552	64139870	0.81	+	0	ID=g15599.t1.CDS3;Parent=g15599.t1;
OU744338.1_Gymnosoma_rotundatum_genome_assembly,_chromosome:_3	AUGUSTUS	exon	64139552	64139870	.	+	.	ID=g15599.t1.exon3;Parent=g15599.t1;
OU744338.1_Gymnosoma_rotundatum_genome_assembly,_chromosome:_3	AUGUSTUS	intron	64139871	64140396	0.81	+	.	ID=g15599.t1.intron3;Parent=g15599.t1;
OU744338.1_Gymnosoma_rotundatum_genome_assembly,_chromosome:_3	AUGUSTUS	CDS	64140397	64141274	0.81	+	2	ID=g15599.t1.CDS4;Parent=g15599.t1;
OU744338.1_Gymnosoma_rotundatum_genome_assembly,_chromosome:_3	AUGUSTUS	exon	64140397	64141274	.	+	.	ID=g15599.t1.exon4;Parent=g15599.t1;
OU744338.1_Gymnosoma_rotundatum_genome_assembly,_chromosome:_3	AUGUSTUS	stop_codon	64141272	64141274	.	+	0	ID=g15599.t1.stop1;Parent=g15599.t1;
OU744338.1_Gymnosoma_rotundatum_genome_assembly,_chromosome:_3	AUGUSTUS	gene	64142272	64142694	.	+	.	ID=g15600;
OU744338.1_Gymnosoma_rotundatum_genome_assembly,_chromosome:_3	AUGUSTUS	mRNA	64142272	64142694	0.33	+	.	ID=g15600.t1;Parent=g15600;
OU744338.1_Gymnosoma_rotundatum_genome_assembly,_chromosome:_3	AUGUSTUS	start_codon	64142272	64142274	.	+	0	ID=g15600.t1.start1;Parent=g15600.t1;
OU744338.1_Gymnosoma_rotundatum_genome_assembly,_chromosome:_3	AUGUSTUS	CDS	64142272	64142349	0.33	+	0	ID=g15600.t1.CDS1;Parent=g15600.t1;
OU744338.1_Gymnosoma_rotundatum_genome_assembly,_chromosome:_3	AUGUSTUS	exon	64142272	64142349	.	+	.	ID=g15600.t1.exon1;Parent=g15600.t1;
OU744338.1_Gymnosoma_rotundatum_genome_assembly,_chromosome:_3	AUGUSTUS	intron	64142350	64142553	0.33	+	.	ID=g15600.t1.intron1;Parent=g15600.t1;
OU744338.1_Gymnosoma_rotundatum_genome_assembly,_chromosome:_3	AUGUSTUS	CDS	64142554	64142694	0.41	+	0	ID=g15600.t1.CDS2;Parent=g15600.t1;
OU744338.1_Gymnosoma_rotundatum_genome_assembly,_chromosome:_3	AUGUSTUS	exon	64142554	64142694	.	+	.	ID=g15600.t1.exon2;Parent=g15600.t1;
OU744338.1_Gymnosoma_rotundatum_genome_assembly,_chromosome:_3	AUGUSTUS	stop_codon	64142692	64142694	.	+	0	ID=g15600.t1.stop1;Parent=g15600.t1;
OU744338.1_Gymnosoma_rotundatum_genome_assembly,_chromosome:_3	AUGUSTUS	gene	64145559	64145786	.	+	.	ID=g15601;
OU744338.1_Gymnosoma_rotundatum_genome_assembly,_chromosome:_3	AUGUSTUS	mRNA	64145559	64145786	0.97	+	.	ID=g15601.t1;Parent=g15601;
OU744338.1_Gymnosoma_rotundatum_genome_assembly,_chromosome:_3	AUGUSTUS	start_codon	64145559	64145561	.	+	0	ID=g15601.t1.start1;Parent=g15601.t1;
OU744338.1_Gymnosoma_rotundatum_genome_assembly,_chromosome:_3	AUGUSTUS	CDS	64145559	64145786	0.97	+	0	ID=g15601.t1.CDS1;Parent=g15601.t1;
OU744338.1_Gymnosoma_rotundatum_genome_assembly,_chromosome:_3	AUGUSTUS	exon	64145559	64145786	.	+	.	ID=g15601.t1.exon1;Parent=g15601.t1;
OU744338.1_Gymnosoma_rotundatum_genome_assembly,_chromosome:_3	AUGUSTUS	stop_codon	64145784	64145786	.	+	0	ID=g15601.t1.stop1;Parent=g15601.t1;
OU744338.1_Gymnosoma_rotundatum_genome_assembly,_chromosome:_3	AUGUSTUS	gene	64146173	64147444	.	+	.	ID=g15602;
OU744338.1_Gymnosoma_rotundatum_genome_assembly,_chromosome:_3	AUGUSTUS	mRNA	64146173	64147444	0.48	+	.	ID=g15602.t1;Parent=g15602;
OU744338.1_Gymnosoma_rotundatum_genome_assembly,_chromosome:_3	AUGUSTUS	start_codon	64146173	64146175	.	+	0	ID=g15602.t1.start1;Parent=g15602.t1;
OU744338.1_Gymnosoma_rotundatum_genome_assembly,_chromosome:_3	AUGUSTUS	CDS	64146173	64146230	0.57	+	0	ID=g15602.t1.CDS1;Parent=g15602.t1;
OU744338.1_Gymnosoma_rotundatum_genome_assembly,_chromosome:_3	AUGUSTUS	exon	64146173	64146230	.	+	.	ID=g15602.t1.exon1;Parent=g15602.t1;
OU744338.1_Gymnosoma_rotundatum_genome_assembly,_chromosome:_3	AUGUSTUS	intron	64146231	64146423	0.57	+	.	ID=g15602.t1.intron1;Parent=g15602.t1;
OU744338.1_Gymnosoma_rotundatum_genome_assembly,_chromosome:_3	AUGUSTUS	CDS	64146424	64146765	0.61	+	2	ID=g15602.t1.CDS2;Parent=g15602.t1;
OU744338.1_Gymnosoma_rotundatum_genome_assembly,_chromosome:_3	AUGUSTUS	exon	64146424	64146765	.	+	.	ID=g15602.t1.exon2;Parent=g15602.t1;
OU744338.1_Gymnosoma_rotundatum_genome_assembly,_chromosome:_3	AUGUSTUS	intron	64146766	64146823	1	+	.	ID=g15602.t1.intron2;Parent=g15602.t1;
OU744338.1_Gymnosoma_rotundatum_genome_assembly,_chromosome:_3	AUGUSTUS	CDS	64146824	64146895	1	+	2	ID=g15602.t1.CDS3;Parent=g15602.t1;
OU744338.1_Gymnosoma_rotundatum_genome_assembly,_chromosome:_3	AUGUSTUS	exon	64146824	64146895	.	+	.	ID=g15602.t1.exon3;Parent=g15602.t1;
OU744338.1_Gymnosoma_rotundatum_genome_assembly,_chromosome:_3	AUGUSTUS	intron	64146896	64146954	0.89	+	.	ID=g15602.t1.intron3;Parent=g15602.t1;
OU744338.1_Gymnosoma_rotundatum_genome_assembly,_chromosome:_3	AUGUSTUS	CDS	64146955	64147061	0.89	+	2	ID=g15602.t1.CDS4;Parent=g15602.t1;
OU744338.1_Gymnosoma_rotundatum_genome_assembly,_chromosome:_3	AUGUSTUS	exon	64146955	64147061	.	+	.	ID=g15602.t1.exon4;Parent=g15602.t1;
OU744338.1_Gymnosoma_rotundatum_genome_assembly,_chromosome:_3	AUGUSTUS	intron	64147062	64147183	1	+	.	ID=g15602.t1.intron4;Parent=g15602.t1;
OU744338.1_Gymnosoma_rotundatum_genome_assembly,_chromosome:_3	AUGUSTUS	CDS	64147184	64147444	1	+	0	ID=g15602.t1.CDS5;Parent=g15602.t1;
OU744338.1_Gymnosoma_rotundatum_genome_assembly,_chromosome:_3	AUGUSTUS	exon	64147184	64147444	.	+	.	ID=g15602.t1.exon5;Parent=g15602.t1;
OU744338.1_Gymnosoma_rotundatum_genome_assembly,_chromosome:_3	AUGUSTUS	stop_codon	64147442	64147444	.	+	0	ID=g15602.t1.stop1;Parent=g15602.t1;
OU744338.1_Gymnosoma_rotundatum_genome_assembly,_chromosome:_3	AUGUSTUS	gene	64149780	64151540	.	+	.	ID=g15603;
OU744338.1_Gymnosoma_rotundatum_genome_assembly,_chromosome:_3	AUGUSTUS	mRNA	64149780	64151540	1	+	.	ID=g15603.t1;Parent=g15603;
OU744338.1_Gymnosoma_rotundatum_genome_assembly,_chromosome:_3	AUGUSTUS	start_codon	64149780	64149782	.	+	0	ID=g15603.t1.start1;Parent=g15603.t1;
OU744338.1_Gymnosoma_rotundatum_genome_assembly,_chromosome:_3	AUGUSTUS	CDS	64149780	64151540	1	+	0	ID=g15603.t1.CDS1;Parent=g15603.t1;
OU744338.1_Gymnosoma_rotundatum_genome_assembly,_chromosome:_3	AUGUSTUS	exon	64149780	64151540	.	+	.	ID=g15603.t1.exon1;Parent=g15603.t1;
OU744338.1_Gymnosoma_rotundatum_genome_assembly,_chromosome:_3	AUGUSTUS	stop_codon	64151538	64151540	.	+	0	ID=g15603.t1.stop1;Parent=g15603.t1;
OU744338.1_Gymnosoma_rotundatum_genome_assembly,_chromosome:_3	AUGUSTUS	gene	64152809	64154145	.	+	.	ID=g15604;
OU744338.1_Gymnosoma_rotundatum_genome_assembly,_chromosome:_3	AUGUSTUS	mRNA	64152809	64154145	0.39	+	.	ID=g15604.t1;Parent=g15604;
OU744338.1_Gymnosoma_rotundatum_genome_assembly,_chromosome:_3	AUGUSTUS	start_codon	64152809	64152811	.	+	0	ID=g15604.t1.start1;Parent=g15604.t1;
OU744338.1_Gymnosoma_rotundatum_genome_assembly,_chromosome:_3	AUGUSTUS	CDS	64152809	64152840	0.78	+	0	ID=g15604.t1.CDS1;Parent=g15604.t1;
OU744338.1_Gymnosoma_rotundatum_genome_assembly,_chromosome:_3	AUGUSTUS	exon	64152809	64152840	.	+	.	ID=g15604.t1.exon1;Parent=g15604.t1;
OU744338.1_Gymnosoma_rotundatum_genome_assembly,_chromosome:_3	AUGUSTUS	intron	64152841	64153973	0.4	+	.	ID=g15604.t1.intron1;Parent=g15604.t1;
OU744338.1_Gymnosoma_rotundatum_genome_assembly,_chromosome:_3	AUGUSTUS	CDS	64153974	64154145	0.39	+	1	ID=g15604.t1.CDS2;Parent=g15604.t1;
OU744338.1_Gymnosoma_rotundatum_genome_assembly,_chromosome:_3	AUGUSTUS	exon	64153974	64154145	.	+	.	ID=g15604.t1.exon2;Parent=g15604.t1;
OU744338.1_Gymnosoma_rotundatum_genome_assembly,_chromosome:_3	AUGUSTUS	stop_codon	64154143	64154145	.	+	0	ID=g15604.t1.stop1;Parent=g15604.t1;
OU744338.1_Gymnosoma_rotundatum_genome_assembly,_chromosome:_3	AUGUSTUS	gene	64159242	64159706	.	+	.	ID=g15605;
OU744338.1_Gymnosoma_rotundatum_genome_assembly,_chromosome:_3	AUGUSTUS	mRNA	64159446	64159706	1	+	.	ID=g15605.t1;Parent=g15605;
OU744338.1_Gymnosoma_rotundatum_genome_assembly,_chromosome:_3	AUGUSTUS	start_codon	64159446	64159448	.	+	0	ID=g15605.t1.start1;Parent=g15605.t1;
OU744338.1_Gymnosoma_rotundatum_genome_assembly,_chromosome:_3	AUGUSTUS	CDS	64159446	64159706	1	+	0	ID=g15605.t1.CDS1;Parent=g15605.t1;
OU744338.1_Gymnosoma_rotundatum_genome_assembly,_chromosome:_3	AUGUSTUS	exon	64159446	64159706	.	+	.	ID=g15605.t1.exon1;Parent=g15605.t1;
OU744338.1_Gymnosoma_rotundatum_genome_assembly,_chromosome:_3	AUGUSTUS	stop_codon	64159704	64159706	.	+	0	ID=g15605.t1.stop1;Parent=g15605.t1;
OU744338.1_Gymnosoma_rotundatum_genome_assembly,_chromosome:_3	AUGUSTUS	mRNA	64159242	64159706	0.99	+	.	ID=g15605.t2;Parent=g15605;
OU744338.1_Gymnosoma_rotundatum_genome_assembly,_chromosome:_3	AUGUSTUS	start_codon	64159242	64159244	.	+	0	ID=g15605.t2.start1;Parent=g15605.t2;
OU744338.1_Gymnosoma_rotundatum_genome_assembly,_chromosome:_3	AUGUSTUS	CDS	64159242	64159706	0.99	+	0	ID=g15605.t2.CDS1;Parent=g15605.t2;
OU744338.1_Gymnosoma_rotundatum_genome_assembly,_chromosome:_3	AUGUSTUS	exon	64159242	64159706	.	+	.	ID=g15605.t2.exon1;Parent=g15605.t2;
OU744338.1_Gymnosoma_rotundatum_genome_assembly,_chromosome:_3	AUGUSTUS	stop_codon	64159704	64159706	.	+	0	ID=g15605.t2.stop1;Parent=g15605.t2;
OU744338.1_Gymnosoma_rotundatum_genome_assembly,_chromosome:_3	AUGUSTUS	gene	64159980	64160853	.	+	.	ID=g15606;
OU744338.1_Gymnosoma_rotundatum_genome_assembly,_chromosome:_3	AUGUSTUS	mRNA	64159980	64160853	1	+	.	ID=g15606.t1;Parent=g15606;
OU744338.1_Gymnosoma_rotundatum_genome_assembly,_chromosome:_3	AUGUSTUS	start_codon	64159980	64159982	.	+	0	ID=g15606.t1.start1;Parent=g15606.t1;
OU744338.1_Gymnosoma_rotundatum_genome_assembly,_chromosome:_3	AUGUSTUS	CDS	64159980	64160030	1	+	0	ID=g15606.t1.CDS1;Parent=g15606.t1;
OU744338.1_Gymnosoma_rotundatum_genome_assembly,_chromosome:_3	AUGUSTUS	exon	64159980	64160030	.	+	.	ID=g15606.t1.exon1;Parent=g15606.t1;
OU744338.1_Gymnosoma_rotundatum_genome_assembly,_chromosome:_3	AUGUSTUS	intron	64160031	64160091	1	+	.	ID=g15606.t1.intron1;Parent=g15606.t1;
OU744338.1_Gymnosoma_rotundatum_genome_assembly,_chromosome:_3	AUGUSTUS	CDS	64160092	64160853	1	+	0	ID=g15606.t1.CDS2;Parent=g15606.t1;
OU744338.1_Gymnosoma_rotundatum_genome_assembly,_chromosome:_3	AUGUSTUS	exon	64160092	64160853	.	+	.	ID=g15606.t1.exon2;Parent=g15606.t1;
OU744338.1_Gymnosoma_rotundatum_genome_assembly,_chromosome:_3	AUGUSTUS	stop_codon	64160851	64160853	.	+	0	ID=g15606.t1.stop1;Parent=g15606.t1;
OU744338.1_Gymnosoma_rotundatum_genome_assembly,_chromosome:_3	AUGUSTUS	gene	64162592	64165233	.	-	.	ID=g15607;
OU744338.1_Gymnosoma_rotundatum_genome_assembly,_chromosome:_3	AUGUSTUS	mRNA	64162592	64165233	1	-	.	ID=g15607.t1;Parent=g15607;
OU744338.1_Gymnosoma_rotundatum_genome_assembly,_chromosome:_3	AUGUSTUS	stop_codon	64162592	64162594	.	-	0	ID=g15607.t1.stop1;Parent=g15607.t1;
OU744338.1_Gymnosoma_rotundatum_genome_assembly,_chromosome:_3	AUGUSTUS	CDS	64162592	64162635	1	-	2	ID=g15607.t1.CDS1;Parent=g15607.t1;
OU744338.1_Gymnosoma_rotundatum_genome_assembly,_chromosome:_3	AUGUSTUS	exon	64162592	64162635	.	-	.	ID=g15607.t1.exon1;Parent=g15607.t1;
OU744338.1_Gymnosoma_rotundatum_genome_assembly,_chromosome:_3	AUGUSTUS	intron	64162636	64162733	1	-	.	ID=g15607.t1.intron1;Parent=g15607.t1;
OU744338.1_Gymnosoma_rotundatum_genome_assembly,_chromosome:_3	AUGUSTUS	CDS	64162734	64165233	1	-	0	ID=g15607.t1.CDS2;Parent=g15607.t1;
OU744338.1_Gymnosoma_rotundatum_genome_assembly,_chromosome:_3	AUGUSTUS	exon	64162734	64165233	.	-	.	ID=g15607.t1.exon2;Parent=g15607.t1;
OU744338.1_Gymnosoma_rotundatum_genome_assembly,_chromosome:_3	AUGUSTUS	start_codon	64165231	64165233	.	-	0	ID=g15607.t1.start1;Parent=g15607.t1;
OU744338.1_Gymnosoma_rotundatum_genome_assembly,_chromosome:_3	AUGUSTUS	gene	64179706	64180356	.	-	.	ID=g15608;
OU744338.1_Gymnosoma_rotundatum_genome_assembly,_chromosome:_3	AUGUSTUS	mRNA	64179706	64180356	0.98	-	.	ID=g15608.t1;Parent=g15608;
OU744338.1_Gymnosoma_rotundatum_genome_assembly,_chromosome:_3	AUGUSTUS	stop_codon	64179706	64179708	.	-	0	ID=g15608.t1.stop1;Parent=g15608.t1;
OU744338.1_Gymnosoma_rotundatum_genome_assembly,_chromosome:_3	AUGUSTUS	CDS	64179706	64180356	0.98	-	0	ID=g15608.t1.CDS1;Parent=g15608.t1;
OU744338.1_Gymnosoma_rotundatum_genome_assembly,_chromosome:_3	AUGUSTUS	exon	64179706	64180356	.	-	.	ID=g15608.t1.exon1;Parent=g15608.t1;
OU744338.1_Gymnosoma_rotundatum_genome_assembly,_chromosome:_3	AUGUSTUS	start_codon	64180354	64180356	.	-	0	ID=g15608.t1.start1;Parent=g15608.t1;
OU744338.1_Gymnosoma_rotundatum_genome_assembly,_chromosome:_3	AUGUSTUS	gene	64184588	64199242	.	+	.	ID=g15609;
OU744338.1_Gymnosoma_rotundatum_genome_assembly,_chromosome:_3	AUGUSTUS	mRNA	64184588	64199242	1	+	.	ID=g15609.t1;Parent=g15609;
OU744338.1_Gymnosoma_rotundatum_genome_assembly,_chromosome:_3	AUGUSTUS	start_codon	64184588	64184590	.	+	0	ID=g15609.t1.start1;Parent=g15609.t1;
OU744338.1_Gymnosoma_rotundatum_genome_assembly,_chromosome:_3	AUGUSTUS	CDS	64184588	64184652	1	+	0	ID=g15609.t1.CDS1;Parent=g15609.t1;
OU744338.1_Gymnosoma_rotundatum_genome_assembly,_chromosome:_3	AUGUSTUS	exon	64184588	64184652	.	+	.	ID=g15609.t1.exon1;Parent=g15609.t1;
OU744338.1_Gymnosoma_rotundatum_genome_assembly,_chromosome:_3	AUGUSTUS	intron	64184653	64184739	1	+	.	ID=g15609.t1.intron1;Parent=g15609.t1;
OU744338.1_Gymnosoma_rotundatum_genome_assembly,_chromosome:_3	AUGUSTUS	CDS	64184740	64184970	1	+	1	ID=g15609.t1.CDS2;Parent=g15609.t1;
OU744338.1_Gymnosoma_rotundatum_genome_assembly,_chromosome:_3	AUGUSTUS	exon	64184740	64184970	.	+	.	ID=g15609.t1.exon2;Parent=g15609.t1;
OU744338.1_Gymnosoma_rotundatum_genome_assembly,_chromosome:_3	AUGUSTUS	intron	64184971	64185029	1	+	.	ID=g15609.t1.intron2;Parent=g15609.t1;
OU744338.1_Gymnosoma_rotundatum_genome_assembly,_chromosome:_3	AUGUSTUS	CDS	64185030	64186077	1	+	1	ID=g15609.t1.CDS3;Parent=g15609.t1;
OU744338.1_Gymnosoma_rotundatum_genome_assembly,_chromosome:_3	AUGUSTUS	exon	64185030	64186077	.	+	.	ID=g15609.t1.exon3;Parent=g15609.t1;
OU744338.1_Gymnosoma_rotundatum_genome_assembly,_chromosome:_3	AUGUSTUS	intron	64186078	64194538	1	+	.	ID=g15609.t1.intron3;Parent=g15609.t1;
OU744338.1_Gymnosoma_rotundatum_genome_assembly,_chromosome:_3	AUGUSTUS	CDS	64194539	64194948	1	+	0	ID=g15609.t1.CDS4;Parent=g15609.t1;
OU744338.1_Gymnosoma_rotundatum_genome_assembly,_chromosome:_3	AUGUSTUS	exon	64194539	64194948	.	+	.	ID=g15609.t1.exon4;Parent=g15609.t1;
OU744338.1_Gymnosoma_rotundatum_genome_assembly,_chromosome:_3	AUGUSTUS	intron	64194949	64195008	1	+	.	ID=g15609.t1.intron4;Parent=g15609.t1;
OU744338.1_Gymnosoma_rotundatum_genome_assembly,_chromosome:_3	AUGUSTUS	CDS	64195009	64195491	1	+	1	ID=g15609.t1.CDS5;Parent=g15609.t1;
OU744338.1_Gymnosoma_rotundatum_genome_assembly,_chromosome:_3	AUGUSTUS	exon	64195009	64195491	.	+	.	ID=g15609.t1.exon5;Parent=g15609.t1;
OU744338.1_Gymnosoma_rotundatum_genome_assembly,_chromosome:_3	AUGUSTUS	intron	64195492	64197539	1	+	.	ID=g15609.t1.intron5;Parent=g15609.t1;
OU744338.1_Gymnosoma_rotundatum_genome_assembly,_chromosome:_3	AUGUSTUS	CDS	64197540	64197814	1	+	1	ID=g15609.t1.CDS6;Parent=g15609.t1;
OU744338.1_Gymnosoma_rotundatum_genome_assembly,_chromosome:_3	AUGUSTUS	exon	64197540	64197814	.	+	.	ID=g15609.t1.exon6;Parent=g15609.t1;
OU744338.1_Gymnosoma_rotundatum_genome_assembly,_chromosome:_3	AUGUSTUS	intron	64197815	64197871	1	+	.	ID=g15609.t1.intron6;Parent=g15609.t1;
OU744338.1_Gymnosoma_rotundatum_genome_assembly,_chromosome:_3	AUGUSTUS	CDS	64197872	64198019	1	+	2	ID=g15609.t1.CDS7;Parent=g15609.t1;
OU744338.1_Gymnosoma_rotundatum_genome_assembly,_chromosome:_3	AUGUSTUS	exon	64197872	64198019	.	+	.	ID=g15609.t1.exon7;Parent=g15609.t1;
OU744338.1_Gymnosoma_rotundatum_genome_assembly,_chromosome:_3	AUGUSTUS	intron	64198020	64198080	1	+	.	ID=g15609.t1.intron7;Parent=g15609.t1;
OU744338.1_Gymnosoma_rotundatum_genome_assembly,_chromosome:_3	AUGUSTUS	CDS	64198081	64198281	1	+	1	ID=g15609.t1.CDS8;Parent=g15609.t1;
OU744338.1_Gymnosoma_rotundatum_genome_assembly,_chromosome:_3	AUGUSTUS	exon	64198081	64198281	.	+	.	ID=g15609.t1.exon8;Parent=g15609.t1;
OU744338.1_Gymnosoma_rotundatum_genome_assembly,_chromosome:_3	AUGUSTUS	intron	64198282	64198343	1	+	.	ID=g15609.t1.intron8;Parent=g15609.t1;
OU744338.1_Gymnosoma_rotundatum_genome_assembly,_chromosome:_3	AUGUSTUS	CDS	64198344	64198464	1	+	1	ID=g15609.t1.CDS9;Parent=g15609.t1;
OU744338.1_Gymnosoma_rotundatum_genome_assembly,_chromosome:_3	AUGUSTUS	exon	64198344	64198464	.	+	.	ID=g15609.t1.exon9;Parent=g15609.t1;
OU744338.1_Gymnosoma_rotundatum_genome_assembly,_chromosome:_3	AUGUSTUS	intron	64198465	64198531	1	+	.	ID=g15609.t1.intron9;Parent=g15609.t1;
OU744338.1_Gymnosoma_rotundatum_genome_assembly,_chromosome:_3	AUGUSTUS	CDS	64198532	64198688	1	+	0	ID=g15609.t1.CDS10;Parent=g15609.t1;
OU744338.1_Gymnosoma_rotundatum_genome_assembly,_chromosome:_3	AUGUSTUS	exon	64198532	64198688	.	+	.	ID=g15609.t1.exon10;Parent=g15609.t1;
OU744338.1_Gymnosoma_rotundatum_genome_assembly,_chromosome:_3	AUGUSTUS	intron	64198689	64198745	1	+	.	ID=g15609.t1.intron10;Parent=g15609.t1;
OU744338.1_Gymnosoma_rotundatum_genome_assembly,_chromosome:_3	AUGUSTUS	CDS	64198746	64198858	1	+	2	ID=g15609.t1.CDS11;Parent=g15609.t1;
OU744338.1_Gymnosoma_rotundatum_genome_assembly,_chromosome:_3	AUGUSTUS	exon	64198746	64198858	.	+	.	ID=g15609.t1.exon11;Parent=g15609.t1;
OU744338.1_Gymnosoma_rotundatum_genome_assembly,_chromosome:_3	AUGUSTUS	intron	64198859	64198915	1	+	.	ID=g15609.t1.intron11;Parent=g15609.t1;
OU744338.1_Gymnosoma_rotundatum_genome_assembly,_chromosome:_3	AUGUSTUS	CDS	64198916	64199083	1	+	0	ID=g15609.t1.CDS12;Parent=g15609.t1;
OU744338.1_Gymnosoma_rotundatum_genome_assembly,_chromosome:_3	AUGUSTUS	exon	64198916	64199083	.	+	.	ID=g15609.t1.exon12;Parent=g15609.t1;
OU744338.1_Gymnosoma_rotundatum_genome_assembly,_chromosome:_3	AUGUSTUS	intron	64199084	64199146	1	+	.	ID=g15609.t1.intron12;Parent=g15609.t1;
OU744338.1_Gymnosoma_rotundatum_genome_assembly,_chromosome:_3	AUGUSTUS	CDS	64199147	64199242	1	+	0	ID=g15609.t1.CDS13;Parent=g15609.t1;
OU744338.1_Gymnosoma_rotundatum_genome_assembly,_chromosome:_3	AUGUSTUS	exon	64199147	64199242	.	+	.	ID=g15609.t1.exon13;Parent=g15609.t1;
OU744338.1_Gymnosoma_rotundatum_genome_assembly,_chromosome:_3	AUGUSTUS	stop_codon	64199240	64199242	.	+	0	ID=g15609.t1.stop1;Parent=g15609.t1;
OU744338.1_Gymnosoma_rotundatum_genome_assembly,_chromosome:_3	AUGUSTUS	gene	64199310	64201073	.	-	.	ID=g15610;
OU744338.1_Gymnosoma_rotundatum_genome_assembly,_chromosome:_3	AUGUSTUS	mRNA	64199310	64201073	1	-	.	ID=g15610.t1;Parent=g15610;
OU744338.1_Gymnosoma_rotundatum_genome_assembly,_chromosome:_3	AUGUSTUS	stop_codon	64199310	64199312	.	-	0	ID=g15610.t1.stop1;Parent=g15610.t1;
OU744338.1_Gymnosoma_rotundatum_genome_assembly,_chromosome:_3	AUGUSTUS	CDS	64199310	64201073	1	-	0	ID=g15610.t1.CDS1;Parent=g15610.t1;
OU744338.1_Gymnosoma_rotundatum_genome_assembly,_chromosome:_3	AUGUSTUS	exon	64199310	64201073	.	-	.	ID=g15610.t1.exon1;Parent=g15610.t1;
OU744338.1_Gymnosoma_rotundatum_genome_assembly,_chromosome:_3	AUGUSTUS	start_codon	64201071	64201073	.	-	0	ID=g15610.t1.start1;Parent=g15610.t1;
OU744338.1_Gymnosoma_rotundatum_genome_assembly,_chromosome:_3	AUGUSTUS	gene	64201330	64203398	.	+	.	ID=g15611;
OU744338.1_Gymnosoma_rotundatum_genome_assembly,_chromosome:_3	AUGUSTUS	mRNA	64201330	64203398	1	+	.	ID=g15611.t1;Parent=g15611;
OU744338.1_Gymnosoma_rotundatum_genome_assembly,_chromosome:_3	AUGUSTUS	start_codon	64201330	64201332	.	+	0	ID=g15611.t1.start1;Parent=g15611.t1;
OU744338.1_Gymnosoma_rotundatum_genome_assembly,_chromosome:_3	AUGUSTUS	CDS	64201330	64201512	1	+	0	ID=g15611.t1.CDS1;Parent=g15611.t1;
OU744338.1_Gymnosoma_rotundatum_genome_assembly,_chromosome:_3	AUGUSTUS	exon	64201330	64201512	.	+	.	ID=g15611.t1.exon1;Parent=g15611.t1;
OU744338.1_Gymnosoma_rotundatum_genome_assembly,_chromosome:_3	AUGUSTUS	intron	64201513	64202502	1	+	.	ID=g15611.t1.intron1;Parent=g15611.t1;
OU744338.1_Gymnosoma_rotundatum_genome_assembly,_chromosome:_3	AUGUSTUS	CDS	64202503	64202624	1	+	0	ID=g15611.t1.CDS2;Parent=g15611.t1;
OU744338.1_Gymnosoma_rotundatum_genome_assembly,_chromosome:_3	AUGUSTUS	exon	64202503	64202624	.	+	.	ID=g15611.t1.exon2;Parent=g15611.t1;
OU744338.1_Gymnosoma_rotundatum_genome_assembly,_chromosome:_3	AUGUSTUS	intron	64202625	64202695	1	+	.	ID=g15611.t1.intron2;Parent=g15611.t1;
OU744338.1_Gymnosoma_rotundatum_genome_assembly,_chromosome:_3	AUGUSTUS	CDS	64202696	64202890	1	+	1	ID=g15611.t1.CDS3;Parent=g15611.t1;
OU744338.1_Gymnosoma_rotundatum_genome_assembly,_chromosome:_3	AUGUSTUS	exon	64202696	64202890	.	+	.	ID=g15611.t1.exon3;Parent=g15611.t1;
OU744338.1_Gymnosoma_rotundatum_genome_assembly,_chromosome:_3	AUGUSTUS	intron	64202891	64202950	1	+	.	ID=g15611.t1.intron3;Parent=g15611.t1;
OU744338.1_Gymnosoma_rotundatum_genome_assembly,_chromosome:_3	AUGUSTUS	CDS	64202951	64203118	1	+	1	ID=g15611.t1.CDS4;Parent=g15611.t1;
OU744338.1_Gymnosoma_rotundatum_genome_assembly,_chromosome:_3	AUGUSTUS	exon	64202951	64203118	.	+	.	ID=g15611.t1.exon4;Parent=g15611.t1;
OU744338.1_Gymnosoma_rotundatum_genome_assembly,_chromosome:_3	AUGUSTUS	intron	64203119	64203187	1	+	.	ID=g15611.t1.intron4;Parent=g15611.t1;
OU744338.1_Gymnosoma_rotundatum_genome_assembly,_chromosome:_3	AUGUSTUS	CDS	64203188	64203398	1	+	1	ID=g15611.t1.CDS5;Parent=g15611.t1;
OU744338.1_Gymnosoma_rotundatum_genome_assembly,_chromosome:_3	AUGUSTUS	exon	64203188	64203398	.	+	.	ID=g15611.t1.exon5;Parent=g15611.t1;
OU744338.1_Gymnosoma_rotundatum_genome_assembly,_chromosome:_3	AUGUSTUS	stop_codon	64203396	64203398	.	+	0	ID=g15611.t1.stop1;Parent=g15611.t1;
OU744338.1_Gymnosoma_rotundatum_genome_assembly,_chromosome:_3	AUGUSTUS	gene	64204200	64222970	.	-	.	ID=g15612;
OU744338.1_Gymnosoma_rotundatum_genome_assembly,_chromosome:_3	AUGUSTUS	mRNA	64204200	64222970	1	-	.	ID=g15612.t1;Parent=g15612;
OU744338.1_Gymnosoma_rotundatum_genome_assembly,_chromosome:_3	AUGUSTUS	stop_codon	64204200	64204202	.	-	0	ID=g15612.t1.stop1;Parent=g15612.t1;
OU744338.1_Gymnosoma_rotundatum_genome_assembly,_chromosome:_3	AUGUSTUS	CDS	64204200	64204376	1	-	0	ID=g15612.t1.CDS1;Parent=g15612.t1;
OU744338.1_Gymnosoma_rotundatum_genome_assembly,_chromosome:_3	AUGUSTUS	exon	64204200	64204376	.	-	.	ID=g15612.t1.exon1;Parent=g15612.t1;
OU744338.1_Gymnosoma_rotundatum_genome_assembly,_chromosome:_3	AUGUSTUS	intron	64204377	64205723	1	-	.	ID=g15612.t1.intron1;Parent=g15612.t1;
OU744338.1_Gymnosoma_rotundatum_genome_assembly,_chromosome:_3	AUGUSTUS	CDS	64205724	64206688	1	-	2	ID=g15612.t1.CDS2;Parent=g15612.t1;
OU744338.1_Gymnosoma_rotundatum_genome_assembly,_chromosome:_3	AUGUSTUS	exon	64205724	64206688	.	-	.	ID=g15612.t1.exon2;Parent=g15612.t1;
OU744338.1_Gymnosoma_rotundatum_genome_assembly,_chromosome:_3	AUGUSTUS	intron	64206689	64206740	1	-	.	ID=g15612.t1.intron2;Parent=g15612.t1;
OU744338.1_Gymnosoma_rotundatum_genome_assembly,_chromosome:_3	AUGUSTUS	CDS	64206741	64206879	1	-	0	ID=g15612.t1.CDS3;Parent=g15612.t1;
OU744338.1_Gymnosoma_rotundatum_genome_assembly,_chromosome:_3	AUGUSTUS	exon	64206741	64206879	.	-	.	ID=g15612.t1.exon3;Parent=g15612.t1;
OU744338.1_Gymnosoma_rotundatum_genome_assembly,_chromosome:_3	AUGUSTUS	intron	64206880	64222820	1	-	.	ID=g15612.t1.intron3;Parent=g15612.t1;
OU744338.1_Gymnosoma_rotundatum_genome_assembly,_chromosome:_3	AUGUSTUS	CDS	64222821	64222970	1	-	0	ID=g15612.t1.CDS4;Parent=g15612.t1;
OU744338.1_Gymnosoma_rotundatum_genome_assembly,_chromosome:_3	AUGUSTUS	exon	64222821	64222970	.	-	.	ID=g15612.t1.exon4;Parent=g15612.t1;
OU744338.1_Gymnosoma_rotundatum_genome_assembly,_chromosome:_3	AUGUSTUS	start_codon	64222968	64222970	.	-	0	ID=g15612.t1.start1;Parent=g15612.t1;
OU744338.1_Gymnosoma_rotundatum_genome_assembly,_chromosome:_3	AUGUSTUS	gene	64246512	64257417	.	+	.	ID=g15613;
OU744338.1_Gymnosoma_rotundatum_genome_assembly,_chromosome:_3	AUGUSTUS	mRNA	64246512	64257417	1	+	.	ID=g15613.t1;Parent=g15613;
OU744338.1_Gymnosoma_rotundatum_genome_assembly,_chromosome:_3	AUGUSTUS	start_codon	64246512	64246514	.	+	0	ID=g15613.t1.start1;Parent=g15613.t1;
OU744338.1_Gymnosoma_rotundatum_genome_assembly,_chromosome:_3	AUGUSTUS	CDS	64246512	64246735	1	+	0	ID=g15613.t1.CDS1;Parent=g15613.t1;
OU744338.1_Gymnosoma_rotundatum_genome_assembly,_chromosome:_3	AUGUSTUS	exon	64246512	64246735	.	+	.	ID=g15613.t1.exon1;Parent=g15613.t1;
OU744338.1_Gymnosoma_rotundatum_genome_assembly,_chromosome:_3	AUGUSTUS	intron	64246736	64247759	1	+	.	ID=g15613.t1.intron1;Parent=g15613.t1;
OU744338.1_Gymnosoma_rotundatum_genome_assembly,_chromosome:_3	AUGUSTUS	CDS	64247760	64247868	1	+	1	ID=g15613.t1.CDS2;Parent=g15613.t1;
OU744338.1_Gymnosoma_rotundatum_genome_assembly,_chromosome:_3	AUGUSTUS	exon	64247760	64247868	.	+	.	ID=g15613.t1.exon2;Parent=g15613.t1;
OU744338.1_Gymnosoma_rotundatum_genome_assembly,_chromosome:_3	AUGUSTUS	intron	64247869	64255029	1	+	.	ID=g15613.t1.intron2;Parent=g15613.t1;
OU744338.1_Gymnosoma_rotundatum_genome_assembly,_chromosome:_3	AUGUSTUS	CDS	64255030	64255130	1	+	0	ID=g15613.t1.CDS3;Parent=g15613.t1;
OU744338.1_Gymnosoma_rotundatum_genome_assembly,_chromosome:_3	AUGUSTUS	exon	64255030	64255130	.	+	.	ID=g15613.t1.exon3;Parent=g15613.t1;
OU744338.1_Gymnosoma_rotundatum_genome_assembly,_chromosome:_3	AUGUSTUS	intron	64255131	64255196	1	+	.	ID=g15613.t1.intron3;Parent=g15613.t1;
OU744338.1_Gymnosoma_rotundatum_genome_assembly,_chromosome:_3	AUGUSTUS	CDS	64255197	64255300	1	+	1	ID=g15613.t1.CDS4;Parent=g15613.t1;
OU744338.1_Gymnosoma_rotundatum_genome_assembly,_chromosome:_3	AUGUSTUS	exon	64255197	64255300	.	+	.	ID=g15613.t1.exon4;Parent=g15613.t1;
OU744338.1_Gymnosoma_rotundatum_genome_assembly,_chromosome:_3	AUGUSTUS	intron	64255301	64255357	1	+	.	ID=g15613.t1.intron4;Parent=g15613.t1;
OU744338.1_Gymnosoma_rotundatum_genome_assembly,_chromosome:_3	AUGUSTUS	CDS	64255358	64255785	1	+	2	ID=g15613.t1.CDS5;Parent=g15613.t1;
OU744338.1_Gymnosoma_rotundatum_genome_assembly,_chromosome:_3	AUGUSTUS	exon	64255358	64255785	.	+	.	ID=g15613.t1.exon5;Parent=g15613.t1;
OU744338.1_Gymnosoma_rotundatum_genome_assembly,_chromosome:_3	AUGUSTUS	intron	64255786	64255853	1	+	.	ID=g15613.t1.intron5;Parent=g15613.t1;
OU744338.1_Gymnosoma_rotundatum_genome_assembly,_chromosome:_3	AUGUSTUS	CDS	64255854	64256026	1	+	0	ID=g15613.t1.CDS6;Parent=g15613.t1;
OU744338.1_Gymnosoma_rotundatum_genome_assembly,_chromosome:_3	AUGUSTUS	exon	64255854	64256026	.	+	.	ID=g15613.t1.exon6;Parent=g15613.t1;
OU744338.1_Gymnosoma_rotundatum_genome_assembly,_chromosome:_3	AUGUSTUS	intron	64256027	64256091	1	+	.	ID=g15613.t1.intron6;Parent=g15613.t1;
OU744338.1_Gymnosoma_rotundatum_genome_assembly,_chromosome:_3	AUGUSTUS	CDS	64256092	64256321	1	+	1	ID=g15613.t1.CDS7;Parent=g15613.t1;
OU744338.1_Gymnosoma_rotundatum_genome_assembly,_chromosome:_3	AUGUSTUS	exon	64256092	64256321	.	+	.	ID=g15613.t1.exon7;Parent=g15613.t1;
OU744338.1_Gymnosoma_rotundatum_genome_assembly,_chromosome:_3	AUGUSTUS	intron	64256322	64256397	1	+	.	ID=g15613.t1.intron7;Parent=g15613.t1;
OU744338.1_Gymnosoma_rotundatum_genome_assembly,_chromosome:_3	AUGUSTUS	CDS	64256398	64256614	1	+	2	ID=g15613.t1.CDS8;Parent=g15613.t1;
OU744338.1_Gymnosoma_rotundatum_genome_assembly,_chromosome:_3	AUGUSTUS	exon	64256398	64256614	.	+	.	ID=g15613.t1.exon8;Parent=g15613.t1;
OU744338.1_Gymnosoma_rotundatum_genome_assembly,_chromosome:_3	AUGUSTUS	intron	64256615	64256680	1	+	.	ID=g15613.t1.intron8;Parent=g15613.t1;
OU744338.1_Gymnosoma_rotundatum_genome_assembly,_chromosome:_3	AUGUSTUS	CDS	64256681	64256918	1	+	1	ID=g15613.t1.CDS9;Parent=g15613.t1;
OU744338.1_Gymnosoma_rotundatum_genome_assembly,_chromosome:_3	AUGUSTUS	exon	64256681	64256918	.	+	.	ID=g15613.t1.exon9;Parent=g15613.t1;
OU744338.1_Gymnosoma_rotundatum_genome_assembly,_chromosome:_3	AUGUSTUS	intron	64256919	64256984	1	+	.	ID=g15613.t1.intron9;Parent=g15613.t1;
OU744338.1_Gymnosoma_rotundatum_genome_assembly,_chromosome:_3	AUGUSTUS	CDS	64256985	64257128	1	+	0	ID=g15613.t1.CDS10;Parent=g15613.t1;
OU744338.1_Gymnosoma_rotundatum_genome_assembly,_chromosome:_3	AUGUSTUS	exon	64256985	64257128	.	+	.	ID=g15613.t1.exon10;Parent=g15613.t1;
OU744338.1_Gymnosoma_rotundatum_genome_assembly,_chromosome:_3	AUGUSTUS	intron	64257129	64257189	1	+	.	ID=g15613.t1.intron10;Parent=g15613.t1;
OU744338.1_Gymnosoma_rotundatum_genome_assembly,_chromosome:_3	AUGUSTUS	CDS	64257190	64257417	1	+	0	ID=g15613.t1.CDS11;Parent=g15613.t1;
OU744338.1_Gymnosoma_rotundatum_genome_assembly,_chromosome:_3	AUGUSTUS	exon	64257190	64257417	.	+	.	ID=g15613.t1.exon11;Parent=g15613.t1;
OU744338.1_Gymnosoma_rotundatum_genome_assembly,_chromosome:_3	AUGUSTUS	stop_codon	64257415	64257417	.	+	0	ID=g15613.t1.stop1;Parent=g15613.t1;
OU744338.1_Gymnosoma_rotundatum_genome_assembly,_chromosome:_3	AUGUSTUS	gene	64257527	64258306	.	-	.	ID=g15614;
OU744338.1_Gymnosoma_rotundatum_genome_assembly,_chromosome:_3	AUGUSTUS	mRNA	64257527	64258306	1	-	.	ID=g15614.t1;Parent=g15614;
OU744338.1_Gymnosoma_rotundatum_genome_assembly,_chromosome:_3	AUGUSTUS	stop_codon	64257527	64257529	.	-	0	ID=g15614.t1.stop1;Parent=g15614.t1;
OU744338.1_Gymnosoma_rotundatum_genome_assembly,_chromosome:_3	AUGUSTUS	CDS	64257527	64258306	1	-	0	ID=g15614.t1.CDS1;Parent=g15614.t1;
OU744338.1_Gymnosoma_rotundatum_genome_assembly,_chromosome:_3	AUGUSTUS	exon	64257527	64258306	.	-	.	ID=g15614.t1.exon1;Parent=g15614.t1;
OU744338.1_Gymnosoma_rotundatum_genome_assembly,_chromosome:_3	AUGUSTUS	start_codon	64258304	64258306	.	-	0	ID=g15614.t1.start1;Parent=g15614.t1;
OU744338.1_Gymnosoma_rotundatum_genome_assembly,_chromosome:_3	AUGUSTUS	gene	64263468	64314653	.	-	.	ID=g15615;
OU744338.1_Gymnosoma_rotundatum_genome_assembly,_chromosome:_3	AUGUSTUS	mRNA	64276800	64314653	0.18	-	.	ID=g15615.t1;Parent=g15615;
OU744338.1_Gymnosoma_rotundatum_genome_assembly,_chromosome:_3	AUGUSTUS	stop_codon	64276800	64276802	.	-	0	ID=g15615.t1.stop1;Parent=g15615.t1;
OU744338.1_Gymnosoma_rotundatum_genome_assembly,_chromosome:_3	AUGUSTUS	CDS	64276800	64277023	1	-	2	ID=g15615.t1.CDS1;Parent=g15615.t1;
OU744338.1_Gymnosoma_rotundatum_genome_assembly,_chromosome:_3	AUGUSTUS	exon	64276800	64277023	.	-	.	ID=g15615.t1.exon1;Parent=g15615.t1;
OU744338.1_Gymnosoma_rotundatum_genome_assembly,_chromosome:_3	AUGUSTUS	intron	64277024	64281007	1	-	.	ID=g15615.t1.intron1;Parent=g15615.t1;
OU744338.1_Gymnosoma_rotundatum_genome_assembly,_chromosome:_3	AUGUSTUS	CDS	64281008	64281142	1	-	2	ID=g15615.t1.CDS2;Parent=g15615.t1;
OU744338.1_Gymnosoma_rotundatum_genome_assembly,_chromosome:_3	AUGUSTUS	exon	64281008	64281142	.	-	.	ID=g15615.t1.exon2;Parent=g15615.t1;
OU744338.1_Gymnosoma_rotundatum_genome_assembly,_chromosome:_3	AUGUSTUS	intron	64281143	64281719	1	-	.	ID=g15615.t1.intron2;Parent=g15615.t1;
OU744338.1_Gymnosoma_rotundatum_genome_assembly,_chromosome:_3	AUGUSTUS	CDS	64281720	64281854	1	-	2	ID=g15615.t1.CDS3;Parent=g15615.t1;
OU744338.1_Gymnosoma_rotundatum_genome_assembly,_chromosome:_3	AUGUSTUS	exon	64281720	64281854	.	-	.	ID=g15615.t1.exon3;Parent=g15615.t1;
OU744338.1_Gymnosoma_rotundatum_genome_assembly,_chromosome:_3	AUGUSTUS	intron	64281855	64285423	1	-	.	ID=g15615.t1.intron3;Parent=g15615.t1;
OU744338.1_Gymnosoma_rotundatum_genome_assembly,_chromosome:_3	AUGUSTUS	CDS	64285424	64285483	1	-	2	ID=g15615.t1.CDS4;Parent=g15615.t1;
OU744338.1_Gymnosoma_rotundatum_genome_assembly,_chromosome:_3	AUGUSTUS	exon	64285424	64285483	.	-	.	ID=g15615.t1.exon4;Parent=g15615.t1;
OU744338.1_Gymnosoma_rotundatum_genome_assembly,_chromosome:_3	AUGUSTUS	intron	64285484	64285550	1	-	.	ID=g15615.t1.intron4;Parent=g15615.t1;
OU744338.1_Gymnosoma_rotundatum_genome_assembly,_chromosome:_3	AUGUSTUS	CDS	64285551	64285604	1	-	2	ID=g15615.t1.CDS5;Parent=g15615.t1;
OU744338.1_Gymnosoma_rotundatum_genome_assembly,_chromosome:_3	AUGUSTUS	exon	64285551	64285604	.	-	.	ID=g15615.t1.exon5;Parent=g15615.t1;
OU744338.1_Gymnosoma_rotundatum_genome_assembly,_chromosome:_3	AUGUSTUS	intron	64285605	64289305	1	-	.	ID=g15615.t1.intron5;Parent=g15615.t1;
OU744338.1_Gymnosoma_rotundatum_genome_assembly,_chromosome:_3	AUGUSTUS	CDS	64289306	64289458	1	-	2	ID=g15615.t1.CDS6;Parent=g15615.t1;
OU744338.1_Gymnosoma_rotundatum_genome_assembly,_chromosome:_3	AUGUSTUS	exon	64289306	64289458	.	-	.	ID=g15615.t1.exon6;Parent=g15615.t1;
OU744338.1_Gymnosoma_rotundatum_genome_assembly,_chromosome:_3	AUGUSTUS	intron	64289459	64289532	0.97	-	.	ID=g15615.t1.intron6;Parent=g15615.t1;
OU744338.1_Gymnosoma_rotundatum_genome_assembly,_chromosome:_3	AUGUSTUS	CDS	64289533	64289694	0.97	-	2	ID=g15615.t1.CDS7;Parent=g15615.t1;
OU744338.1_Gymnosoma_rotundatum_genome_assembly,_chromosome:_3	AUGUSTUS	exon	64289533	64289694	.	-	.	ID=g15615.t1.exon7;Parent=g15615.t1;
OU744338.1_Gymnosoma_rotundatum_genome_assembly,_chromosome:_3	AUGUSTUS	intron	64289695	64292407	0.95	-	.	ID=g15615.t1.intron7;Parent=g15615.t1;
OU744338.1_Gymnosoma_rotundatum_genome_assembly,_chromosome:_3	AUGUSTUS	CDS	64292408	64292560	1	-	2	ID=g15615.t1.CDS8;Parent=g15615.t1;
OU744338.1_Gymnosoma_rotundatum_genome_assembly,_chromosome:_3	AUGUSTUS	exon	64292408	64292560	.	-	.	ID=g15615.t1.exon8;Parent=g15615.t1;
OU744338.1_Gymnosoma_rotundatum_genome_assembly,_chromosome:_3	AUGUSTUS	intron	64292561	64292638	0.63	-	.	ID=g15615.t1.intron8;Parent=g15615.t1;
OU744338.1_Gymnosoma_rotundatum_genome_assembly,_chromosome:_3	AUGUSTUS	CDS	64292639	64292767	0.63	-	2	ID=g15615.t1.CDS9;Parent=g15615.t1;
OU744338.1_Gymnosoma_rotundatum_genome_assembly,_chromosome:_3	AUGUSTUS	exon	64292639	64292767	.	-	.	ID=g15615.t1.exon9;Parent=g15615.t1;
OU744338.1_Gymnosoma_rotundatum_genome_assembly,_chromosome:_3	AUGUSTUS	intron	64292768	64298451	0.63	-	.	ID=g15615.t1.intron9;Parent=g15615.t1;
OU744338.1_Gymnosoma_rotundatum_genome_assembly,_chromosome:_3	AUGUSTUS	CDS	64298452	64298667	0.98	-	2	ID=g15615.t1.CDS10;Parent=g15615.t1;
OU744338.1_Gymnosoma_rotundatum_genome_assembly,_chromosome:_3	AUGUSTUS	exon	64298452	64298667	.	-	.	ID=g15615.t1.exon10;Parent=g15615.t1;
OU744338.1_Gymnosoma_rotundatum_genome_assembly,_chromosome:_3	AUGUSTUS	intron	64298668	64305534	0.78	-	.	ID=g15615.t1.intron10;Parent=g15615.t1;
OU744338.1_Gymnosoma_rotundatum_genome_assembly,_chromosome:_3	AUGUSTUS	CDS	64305535	64305615	0.75	-	2	ID=g15615.t1.CDS11;Parent=g15615.t1;
OU744338.1_Gymnosoma_rotundatum_genome_assembly,_chromosome:_3	AUGUSTUS	exon	64305535	64305615	.	-	.	ID=g15615.t1.exon11;Parent=g15615.t1;
OU744338.1_Gymnosoma_rotundatum_genome_assembly,_chromosome:_3	AUGUSTUS	intron	64305616	64305688	0.75	-	.	ID=g15615.t1.intron11;Parent=g15615.t1;
OU744338.1_Gymnosoma_rotundatum_genome_assembly,_chromosome:_3	AUGUSTUS	CDS	64305689	64305841	0.94	-	2	ID=g15615.t1.CDS12;Parent=g15615.t1;
OU744338.1_Gymnosoma_rotundatum_genome_assembly,_chromosome:_3	AUGUSTUS	exon	64305689	64305841	.	-	.	ID=g15615.t1.exon12;Parent=g15615.t1;
OU744338.1_Gymnosoma_rotundatum_genome_assembly,_chromosome:_3	AUGUSTUS	intron	64305842	64313518	0.71	-	.	ID=g15615.t1.intron12;Parent=g15615.t1;
OU744338.1_Gymnosoma_rotundatum_genome_assembly,_chromosome:_3	AUGUSTUS	CDS	64313519	64313605	0.75	-	2	ID=g15615.t1.CDS13;Parent=g15615.t1;
OU744338.1_Gymnosoma_rotundatum_genome_assembly,_chromosome:_3	AUGUSTUS	exon	64313519	64313605	.	-	.	ID=g15615.t1.exon13;Parent=g15615.t1;
OU744338.1_Gymnosoma_rotundatum_genome_assembly,_chromosome:_3	AUGUSTUS	intron	64313606	64314589	0.74	-	.	ID=g15615.t1.intron13;Parent=g15615.t1;
OU744338.1_Gymnosoma_rotundatum_genome_assembly,_chromosome:_3	AUGUSTUS	CDS	64314590	64314653	0.53	-	0	ID=g15615.t1.CDS14;Parent=g15615.t1;
OU744338.1_Gymnosoma_rotundatum_genome_assembly,_chromosome:_3	AUGUSTUS	exon	64314590	64314653	.	-	.	ID=g15615.t1.exon14;Parent=g15615.t1;
OU744338.1_Gymnosoma_rotundatum_genome_assembly,_chromosome:_3	AUGUSTUS	start_codon	64314651	64314653	.	-	0	ID=g15615.t1.start1;Parent=g15615.t1;
OU744338.1_Gymnosoma_rotundatum_genome_assembly,_chromosome:_3	AUGUSTUS	mRNA	64263468	64314653	0.1	-	.	ID=g15615.t2;Parent=g15615;
OU744338.1_Gymnosoma_rotundatum_genome_assembly,_chromosome:_3	AUGUSTUS	stop_codon	64263468	64263470	.	-	0	ID=g15615.t2.stop1;Parent=g15615.t2;
OU744338.1_Gymnosoma_rotundatum_genome_assembly,_chromosome:_3	AUGUSTUS	CDS	64263468	64263721	1	-	2	ID=g15615.t2.CDS1;Parent=g15615.t2;
OU744338.1_Gymnosoma_rotundatum_genome_assembly,_chromosome:_3	AUGUSTUS	exon	64263468	64263721	.	-	.	ID=g15615.t2.exon1;Parent=g15615.t2;
OU744338.1_Gymnosoma_rotundatum_genome_assembly,_chromosome:_3	AUGUSTUS	intron	64263722	64267034	1	-	.	ID=g15615.t2.intron1;Parent=g15615.t2;
OU744338.1_Gymnosoma_rotundatum_genome_assembly,_chromosome:_3	AUGUSTUS	CDS	64267035	64267163	0.99	-	2	ID=g15615.t2.CDS2;Parent=g15615.t2;
OU744338.1_Gymnosoma_rotundatum_genome_assembly,_chromosome:_3	AUGUSTUS	exon	64267035	64267163	.	-	.	ID=g15615.t2.exon2;Parent=g15615.t2;
OU744338.1_Gymnosoma_rotundatum_genome_assembly,_chromosome:_3	AUGUSTUS	intron	64267164	64273522	0.99	-	.	ID=g15615.t2.intron2;Parent=g15615.t2;
OU744338.1_Gymnosoma_rotundatum_genome_assembly,_chromosome:_3	AUGUSTUS	CDS	64273523	64273675	1	-	2	ID=g15615.t2.CDS3;Parent=g15615.t2;
OU744338.1_Gymnosoma_rotundatum_genome_assembly,_chromosome:_3	AUGUSTUS	exon	64273523	64273675	.	-	.	ID=g15615.t2.exon3;Parent=g15615.t2;
OU744338.1_Gymnosoma_rotundatum_genome_assembly,_chromosome:_3	AUGUSTUS	intron	64273676	64273742	1	-	.	ID=g15615.t2.intron3;Parent=g15615.t2;
OU744338.1_Gymnosoma_rotundatum_genome_assembly,_chromosome:_3	AUGUSTUS	CDS	64273743	64273868	1	-	2	ID=g15615.t2.CDS4;Parent=g15615.t2;
OU744338.1_Gymnosoma_rotundatum_genome_assembly,_chromosome:_3	AUGUSTUS	exon	64273743	64273868	.	-	.	ID=g15615.t2.exon4;Parent=g15615.t2;
OU744338.1_Gymnosoma_rotundatum_genome_assembly,_chromosome:_3	AUGUSTUS	intron	64273869	64276807	1	-	.	ID=g15615.t2.intron4;Parent=g15615.t2;
OU744338.1_Gymnosoma_rotundatum_genome_assembly,_chromosome:_3	AUGUSTUS	CDS	64276808	64277023	1	-	2	ID=g15615.t2.CDS5;Parent=g15615.t2;
OU744338.1_Gymnosoma_rotundatum_genome_assembly,_chromosome:_3	AUGUSTUS	exon	64276808	64277023	.	-	.	ID=g15615.t2.exon5;Parent=g15615.t2;
OU744338.1_Gymnosoma_rotundatum_genome_assembly,_chromosome:_3	AUGUSTUS	intron	64277024	64281007	1	-	.	ID=g15615.t2.intron5;Parent=g15615.t2;
OU744338.1_Gymnosoma_rotundatum_genome_assembly,_chromosome:_3	AUGUSTUS	CDS	64281008	64281142	1	-	2	ID=g15615.t2.CDS6;Parent=g15615.t2;
OU744338.1_Gymnosoma_rotundatum_genome_assembly,_chromosome:_3	AUGUSTUS	exon	64281008	64281142	.	-	.	ID=g15615.t2.exon6;Parent=g15615.t2;
OU744338.1_Gymnosoma_rotundatum_genome_assembly,_chromosome:_3	AUGUSTUS	intron	64281143	64281719	1	-	.	ID=g15615.t2.intron6;Parent=g15615.t2;
OU744338.1_Gymnosoma_rotundatum_genome_assembly,_chromosome:_3	AUGUSTUS	CDS	64281720	64281854	1	-	2	ID=g15615.t2.CDS7;Parent=g15615.t2;
OU744338.1_Gymnosoma_rotundatum_genome_assembly,_chromosome:_3	AUGUSTUS	exon	64281720	64281854	.	-	.	ID=g15615.t2.exon7;Parent=g15615.t2;
OU744338.1_Gymnosoma_rotundatum_genome_assembly,_chromosome:_3	AUGUSTUS	intron	64281855	64285423	1	-	.	ID=g15615.t2.intron7;Parent=g15615.t2;
OU744338.1_Gymnosoma_rotundatum_genome_assembly,_chromosome:_3	AUGUSTUS	CDS	64285424	64285483	1	-	2	ID=g15615.t2.CDS8;Parent=g15615.t2;
OU744338.1_Gymnosoma_rotundatum_genome_assembly,_chromosome:_3	AUGUSTUS	exon	64285424	64285483	.	-	.	ID=g15615.t2.exon8;Parent=g15615.t2;
OU744338.1_Gymnosoma_rotundatum_genome_assembly,_chromosome:_3	AUGUSTUS	intron	64285484	64285550	1	-	.	ID=g15615.t2.intron8;Parent=g15615.t2;
OU744338.1_Gymnosoma_rotundatum_genome_assembly,_chromosome:_3	AUGUSTUS	CDS	64285551	64285604	1	-	2	ID=g15615.t2.CDS9;Parent=g15615.t2;
OU744338.1_Gymnosoma_rotundatum_genome_assembly,_chromosome:_3	AUGUSTUS	exon	64285551	64285604	.	-	.	ID=g15615.t2.exon9;Parent=g15615.t2;
OU744338.1_Gymnosoma_rotundatum_genome_assembly,_chromosome:_3	AUGUSTUS	intron	64285605	64289305	0.99	-	.	ID=g15615.t2.intron9;Parent=g15615.t2;
OU744338.1_Gymnosoma_rotundatum_genome_assembly,_chromosome:_3	AUGUSTUS	CDS	64289306	64289458	0.99	-	2	ID=g15615.t2.CDS10;Parent=g15615.t2;
OU744338.1_Gymnosoma_rotundatum_genome_assembly,_chromosome:_3	AUGUSTUS	exon	64289306	64289458	.	-	.	ID=g15615.t2.exon10;Parent=g15615.t2;
OU744338.1_Gymnosoma_rotundatum_genome_assembly,_chromosome:_3	AUGUSTUS	intron	64289459	64289532	0.98	-	.	ID=g15615.t2.intron10;Parent=g15615.t2;
OU744338.1_Gymnosoma_rotundatum_genome_assembly,_chromosome:_3	AUGUSTUS	CDS	64289533	64289694	0.99	-	2	ID=g15615.t2.CDS11;Parent=g15615.t2;
OU744338.1_Gymnosoma_rotundatum_genome_assembly,_chromosome:_3	AUGUSTUS	exon	64289533	64289694	.	-	.	ID=g15615.t2.exon11;Parent=g15615.t2;
OU744338.1_Gymnosoma_rotundatum_genome_assembly,_chromosome:_3	AUGUSTUS	intron	64289695	64292407	0.93	-	.	ID=g15615.t2.intron11;Parent=g15615.t2;
OU744338.1_Gymnosoma_rotundatum_genome_assembly,_chromosome:_3	AUGUSTUS	CDS	64292408	64292560	1	-	2	ID=g15615.t2.CDS12;Parent=g15615.t2;
OU744338.1_Gymnosoma_rotundatum_genome_assembly,_chromosome:_3	AUGUSTUS	exon	64292408	64292560	.	-	.	ID=g15615.t2.exon12;Parent=g15615.t2;
OU744338.1_Gymnosoma_rotundatum_genome_assembly,_chromosome:_3	AUGUSTUS	intron	64292561	64292638	0.63	-	.	ID=g15615.t2.intron12;Parent=g15615.t2;
OU744338.1_Gymnosoma_rotundatum_genome_assembly,_chromosome:_3	AUGUSTUS	CDS	64292639	64292767	0.63	-	2	ID=g15615.t2.CDS13;Parent=g15615.t2;
OU744338.1_Gymnosoma_rotundatum_genome_assembly,_chromosome:_3	AUGUSTUS	exon	64292639	64292767	.	-	.	ID=g15615.t2.exon13;Parent=g15615.t2;
OU744338.1_Gymnosoma_rotundatum_genome_assembly,_chromosome:_3	AUGUSTUS	intron	64292768	64298451	0.63	-	.	ID=g15615.t2.intron13;Parent=g15615.t2;
OU744338.1_Gymnosoma_rotundatum_genome_assembly,_chromosome:_3	AUGUSTUS	CDS	64298452	64298667	1	-	2	ID=g15615.t2.CDS14;Parent=g15615.t2;
OU744338.1_Gymnosoma_rotundatum_genome_assembly,_chromosome:_3	AUGUSTUS	exon	64298452	64298667	.	-	.	ID=g15615.t2.exon14;Parent=g15615.t2;
OU744338.1_Gymnosoma_rotundatum_genome_assembly,_chromosome:_3	AUGUSTUS	intron	64298668	64305534	0.79	-	.	ID=g15615.t2.intron14;Parent=g15615.t2;
OU744338.1_Gymnosoma_rotundatum_genome_assembly,_chromosome:_3	AUGUSTUS	CDS	64305535	64305615	0.74	-	2	ID=g15615.t2.CDS15;Parent=g15615.t2;
OU744338.1_Gymnosoma_rotundatum_genome_assembly,_chromosome:_3	AUGUSTUS	exon	64305535	64305615	.	-	.	ID=g15615.t2.exon15;Parent=g15615.t2;
OU744338.1_Gymnosoma_rotundatum_genome_assembly,_chromosome:_3	AUGUSTUS	intron	64305616	64305688	0.74	-	.	ID=g15615.t2.intron15;Parent=g15615.t2;
OU744338.1_Gymnosoma_rotundatum_genome_assembly,_chromosome:_3	AUGUSTUS	CDS	64305689	64305841	0.88	-	2	ID=g15615.t2.CDS16;Parent=g15615.t2;
OU744338.1_Gymnosoma_rotundatum_genome_assembly,_chromosome:_3	AUGUSTUS	exon	64305689	64305841	.	-	.	ID=g15615.t2.exon16;Parent=g15615.t2;
OU744338.1_Gymnosoma_rotundatum_genome_assembly,_chromosome:_3	AUGUSTUS	intron	64305842	64313518	0.71	-	.	ID=g15615.t2.intron16;Parent=g15615.t2;
OU744338.1_Gymnosoma_rotundatum_genome_assembly,_chromosome:_3	AUGUSTUS	CDS	64313519	64313605	0.78	-	2	ID=g15615.t2.CDS17;Parent=g15615.t2;
OU744338.1_Gymnosoma_rotundatum_genome_assembly,_chromosome:_3	AUGUSTUS	exon	64313519	64313605	.	-	.	ID=g15615.t2.exon17;Parent=g15615.t2;
OU744338.1_Gymnosoma_rotundatum_genome_assembly,_chromosome:_3	AUGUSTUS	intron	64313606	64314589	0.79	-	.	ID=g15615.t2.intron17;Parent=g15615.t2;
OU744338.1_Gymnosoma_rotundatum_genome_assembly,_chromosome:_3	AUGUSTUS	CDS	64314590	64314653	0.5	-	0	ID=g15615.t2.CDS18;Parent=g15615.t2;
OU744338.1_Gymnosoma_rotundatum_genome_assembly,_chromosome:_3	AUGUSTUS	exon	64314590	64314653	.	-	.	ID=g15615.t2.exon18;Parent=g15615.t2;
OU744338.1_Gymnosoma_rotundatum_genome_assembly,_chromosome:_3	AUGUSTUS	start_codon	64314651	64314653	.	-	0	ID=g15615.t2.start1;Parent=g15615.t2;
OU744338.1_Gymnosoma_rotundatum_genome_assembly,_chromosome:_3	AUGUSTUS	gene	64328315	64328815	.	+	.	ID=g15616;
OU744338.1_Gymnosoma_rotundatum_genome_assembly,_chromosome:_3	AUGUSTUS	mRNA	64328315	64328815	1	+	.	ID=g15616.t1;Parent=g15616;
OU744338.1_Gymnosoma_rotundatum_genome_assembly,_chromosome:_3	AUGUSTUS	start_codon	64328315	64328317	.	+	0	ID=g15616.t1.start1;Parent=g15616.t1;
OU744338.1_Gymnosoma_rotundatum_genome_assembly,_chromosome:_3	AUGUSTUS	CDS	64328315	64328815	1	+	0	ID=g15616.t1.CDS1;Parent=g15616.t1;
OU744338.1_Gymnosoma_rotundatum_genome_assembly,_chromosome:_3	AUGUSTUS	exon	64328315	64328815	.	+	.	ID=g15616.t1.exon1;Parent=g15616.t1;
OU744338.1_Gymnosoma_rotundatum_genome_assembly,_chromosome:_3	AUGUSTUS	stop_codon	64328813	64328815	.	+	0	ID=g15616.t1.stop1;Parent=g15616.t1;
OU744338.1_Gymnosoma_rotundatum_genome_assembly,_chromosome:_3	AUGUSTUS	gene	64333372	64345723	.	-	.	ID=g15617;
OU744338.1_Gymnosoma_rotundatum_genome_assembly,_chromosome:_3	AUGUSTUS	mRNA	64333372	64345723	0.43	-	.	ID=g15617.t1;Parent=g15617;
OU744338.1_Gymnosoma_rotundatum_genome_assembly,_chromosome:_3	AUGUSTUS	stop_codon	64333372	64333374	.	-	0	ID=g15617.t1.stop1;Parent=g15617.t1;
OU744338.1_Gymnosoma_rotundatum_genome_assembly,_chromosome:_3	AUGUSTUS	CDS	64333372	64333454	0.92	-	2	ID=g15617.t1.CDS1;Parent=g15617.t1;
OU744338.1_Gymnosoma_rotundatum_genome_assembly,_chromosome:_3	AUGUSTUS	exon	64333372	64333454	.	-	.	ID=g15617.t1.exon1;Parent=g15617.t1;
OU744338.1_Gymnosoma_rotundatum_genome_assembly,_chromosome:_3	AUGUSTUS	intron	64333455	64334469	0.93	-	.	ID=g15617.t1.intron1;Parent=g15617.t1;
OU744338.1_Gymnosoma_rotundatum_genome_assembly,_chromosome:_3	AUGUSTUS	CDS	64334470	64334565	0.93	-	2	ID=g15617.t1.CDS2;Parent=g15617.t1;
OU744338.1_Gymnosoma_rotundatum_genome_assembly,_chromosome:_3	AUGUSTUS	exon	64334470	64334565	.	-	.	ID=g15617.t1.exon2;Parent=g15617.t1;
OU744338.1_Gymnosoma_rotundatum_genome_assembly,_chromosome:_3	AUGUSTUS	intron	64334566	64344305	1	-	.	ID=g15617.t1.intron2;Parent=g15617.t1;
OU744338.1_Gymnosoma_rotundatum_genome_assembly,_chromosome:_3	AUGUSTUS	CDS	64344306	64344389	1	-	2	ID=g15617.t1.CDS3;Parent=g15617.t1;
OU744338.1_Gymnosoma_rotundatum_genome_assembly,_chromosome:_3	AUGUSTUS	exon	64344306	64344389	.	-	.	ID=g15617.t1.exon3;Parent=g15617.t1;
OU744338.1_Gymnosoma_rotundatum_genome_assembly,_chromosome:_3	AUGUSTUS	intron	64344390	64344450	1	-	.	ID=g15617.t1.intron3;Parent=g15617.t1;
OU744338.1_Gymnosoma_rotundatum_genome_assembly,_chromosome:_3	AUGUSTUS	CDS	64344451	64344585	1	-	2	ID=g15617.t1.CDS4;Parent=g15617.t1;
OU744338.1_Gymnosoma_rotundatum_genome_assembly,_chromosome:_3	AUGUSTUS	exon	64344451	64344585	.	-	.	ID=g15617.t1.exon4;Parent=g15617.t1;
OU744338.1_Gymnosoma_rotundatum_genome_assembly,_chromosome:_3	AUGUSTUS	intron	64344586	64344955	1	-	.	ID=g15617.t1.intron4;Parent=g15617.t1;
OU744338.1_Gymnosoma_rotundatum_genome_assembly,_chromosome:_3	AUGUSTUS	CDS	64344956	64345021	0.61	-	2	ID=g15617.t1.CDS5;Parent=g15617.t1;
OU744338.1_Gymnosoma_rotundatum_genome_assembly,_chromosome:_3	AUGUSTUS	exon	64344956	64345021	.	-	.	ID=g15617.t1.exon5;Parent=g15617.t1;
OU744338.1_Gymnosoma_rotundatum_genome_assembly,_chromosome:_3	AUGUSTUS	intron	64345022	64345083	0.61	-	.	ID=g15617.t1.intron5;Parent=g15617.t1;
OU744338.1_Gymnosoma_rotundatum_genome_assembly,_chromosome:_3	AUGUSTUS	CDS	64345084	64345723	0.8	-	0	ID=g15617.t1.CDS6;Parent=g15617.t1;
OU744338.1_Gymnosoma_rotundatum_genome_assembly,_chromosome:_3	AUGUSTUS	exon	64345084	64345723	.	-	.	ID=g15617.t1.exon6;Parent=g15617.t1;
OU744338.1_Gymnosoma_rotundatum_genome_assembly,_chromosome:_3	AUGUSTUS	start_codon	64345721	64345723	.	-	0	ID=g15617.t1.start1;Parent=g15617.t1;
OU744338.1_Gymnosoma_rotundatum_genome_assembly,_chromosome:_3	AUGUSTUS	mRNA	64333372	64345723	0.95	-	.	ID=g15617.t2;Parent=g15617;
OU744338.1_Gymnosoma_rotundatum_genome_assembly,_chromosome:_3	AUGUSTUS	stop_codon	64333372	64333374	.	-	0	ID=g15617.t2.stop1;Parent=g15617.t2;
OU744338.1_Gymnosoma_rotundatum_genome_assembly,_chromosome:_3	AUGUSTUS	CDS	64333372	64333454	0.95	-	2	ID=g15617.t2.CDS1;Parent=g15617.t2;
OU744338.1_Gymnosoma_rotundatum_genome_assembly,_chromosome:_3	AUGUSTUS	exon	64333372	64333454	.	-	.	ID=g15617.t2.exon1;Parent=g15617.t2;
OU744338.1_Gymnosoma_rotundatum_genome_assembly,_chromosome:_3	AUGUSTUS	intron	64333455	64334469	0.96	-	.	ID=g15617.t2.intron1;Parent=g15617.t2;
OU744338.1_Gymnosoma_rotundatum_genome_assembly,_chromosome:_3	AUGUSTUS	CDS	64334470	64334565	0.96	-	2	ID=g15617.t2.CDS2;Parent=g15617.t2;
OU744338.1_Gymnosoma_rotundatum_genome_assembly,_chromosome:_3	AUGUSTUS	exon	64334470	64334565	.	-	.	ID=g15617.t2.exon2;Parent=g15617.t2;
OU744338.1_Gymnosoma_rotundatum_genome_assembly,_chromosome:_3	AUGUSTUS	intron	64334566	64344305	1	-	.	ID=g15617.t2.intron2;Parent=g15617.t2;
OU744338.1_Gymnosoma_rotundatum_genome_assembly,_chromosome:_3	AUGUSTUS	CDS	64344306	64344389	1	-	2	ID=g15617.t2.CDS3;Parent=g15617.t2;
OU744338.1_Gymnosoma_rotundatum_genome_assembly,_chromosome:_3	AUGUSTUS	exon	64344306	64344389	.	-	.	ID=g15617.t2.exon3;Parent=g15617.t2;
OU744338.1_Gymnosoma_rotundatum_genome_assembly,_chromosome:_3	AUGUSTUS	intron	64344390	64344450	1	-	.	ID=g15617.t2.intron3;Parent=g15617.t2;
OU744338.1_Gymnosoma_rotundatum_genome_assembly,_chromosome:_3	AUGUSTUS	CDS	64344451	64344585	1	-	2	ID=g15617.t2.CDS4;Parent=g15617.t2;
OU744338.1_Gymnosoma_rotundatum_genome_assembly,_chromosome:_3	AUGUSTUS	exon	64344451	64344585	.	-	.	ID=g15617.t2.exon4;Parent=g15617.t2;
OU744338.1_Gymnosoma_rotundatum_genome_assembly,_chromosome:_3	AUGUSTUS	intron	64344586	64344955	1	-	.	ID=g15617.t2.intron4;Parent=g15617.t2;
OU744338.1_Gymnosoma_rotundatum_genome_assembly,_chromosome:_3	AUGUSTUS	CDS	64344956	64345024	1	-	2	ID=g15617.t2.CDS5;Parent=g15617.t2;
OU744338.1_Gymnosoma_rotundatum_genome_assembly,_chromosome:_3	AUGUSTUS	exon	64344956	64345024	.	-	.	ID=g15617.t2.exon5;Parent=g15617.t2;
OU744338.1_Gymnosoma_rotundatum_genome_assembly,_chromosome:_3	AUGUSTUS	intron	64345025	64345083	1	-	.	ID=g15617.t2.intron5;Parent=g15617.t2;
OU744338.1_Gymnosoma_rotundatum_genome_assembly,_chromosome:_3	AUGUSTUS	CDS	64345084	64345723	1	-	0	ID=g15617.t2.CDS6;Parent=g15617.t2;
OU744338.1_Gymnosoma_rotundatum_genome_assembly,_chromosome:_3	AUGUSTUS	exon	64345084	64345723	.	-	.	ID=g15617.t2.exon6;Parent=g15617.t2;
OU744338.1_Gymnosoma_rotundatum_genome_assembly,_chromosome:_3	AUGUSTUS	start_codon	64345721	64345723	.	-	0	ID=g15617.t2.start1;Parent=g15617.t2;
OU744338.1_Gymnosoma_rotundatum_genome_assembly,_chromosome:_3	GeneMark.hmm3	mRNA	64334456	64345723	.	-	.	ID=g15617.t3;Parent=g15617;
OU744338.1_Gymnosoma_rotundatum_genome_assembly,_chromosome:_3	GeneMark.hmm3	stop_codon	64334456	64334458	.	-	0	ID=g15617.t3.stop1;Parent=g15617.t3;
OU744338.1_Gymnosoma_rotundatum_genome_assembly,_chromosome:_3	GeneMark.hmm3	CDS	64334456	64334565	.	-	2	ID=g15617.t3.CDS1;Parent=g15617.t3;
OU744338.1_Gymnosoma_rotundatum_genome_assembly,_chromosome:_3	GeneMark.hmm3	exon	64334456	64334565	0	-	.	ID=g15617.t3.exon1;Parent=g15617.t3;
OU744338.1_Gymnosoma_rotundatum_genome_assembly,_chromosome:_3	GeneMark.hmm3	intron	64334566	64344305	.	-	2	ID=g15617.t3.intron1;Parent=g15617.t3;
OU744338.1_Gymnosoma_rotundatum_genome_assembly,_chromosome:_3	GeneMark.hmm3	CDS	64344306	64344389	.	-	2	ID=g15617.t3.CDS2;Parent=g15617.t3;
OU744338.1_Gymnosoma_rotundatum_genome_assembly,_chromosome:_3	GeneMark.hmm3	exon	64344306	64344389	0	-	.	ID=g15617.t3.exon2;Parent=g15617.t3;
OU744338.1_Gymnosoma_rotundatum_genome_assembly,_chromosome:_3	GeneMark.hmm3	intron	64344390	64344450	.	-	2	ID=g15617.t3.intron2;Parent=g15617.t3;
OU744338.1_Gymnosoma_rotundatum_genome_assembly,_chromosome:_3	GeneMark.hmm3	CDS	64344451	64344585	.	-	2	ID=g15617.t3.CDS3;Parent=g15617.t3;
OU744338.1_Gymnosoma_rotundatum_genome_assembly,_chromosome:_3	GeneMark.hmm3	exon	64344451	64344585	0	-	.	ID=g15617.t3.exon3;Parent=g15617.t3;
OU744338.1_Gymnosoma_rotundatum_genome_assembly,_chromosome:_3	GeneMark.hmm3	intron	64344586	64344955	.	-	2	ID=g15617.t3.intron3;Parent=g15617.t3;
OU744338.1_Gymnosoma_rotundatum_genome_assembly,_chromosome:_3	GeneMark.hmm3	CDS	64344956	64345024	.	-	2	ID=g15617.t3.CDS4;Parent=g15617.t3;
OU744338.1_Gymnosoma_rotundatum_genome_assembly,_chromosome:_3	GeneMark.hmm3	exon	64344956	64345024	0	-	.	ID=g15617.t3.exon4;Parent=g15617.t3;
OU744338.1_Gymnosoma_rotundatum_genome_assembly,_chromosome:_3	GeneMark.hmm3	intron	64345025	64345083	.	-	0	ID=g15617.t3.intron4;Parent=g15617.t3;
OU744338.1_Gymnosoma_rotundatum_genome_assembly,_chromosome:_3	GeneMark.hmm3	CDS	64345084	64345723	.	-	0	ID=g15617.t3.CDS5;Parent=g15617.t3;
OU744338.1_Gymnosoma_rotundatum_genome_assembly,_chromosome:_3	GeneMark.hmm3	exon	64345084	64345723	0	-	.	ID=g15617.t3.exon5;Parent=g15617.t3;
OU744338.1_Gymnosoma_rotundatum_genome_assembly,_chromosome:_3	GeneMark.hmm3	start_codon	64345721	64345723	.	-	0	ID=g15617.t3.start1;Parent=g15617.t3;
OU744338.1_Gymnosoma_rotundatum_genome_assembly,_chromosome:_3	AUGUSTUS	gene	64357838	64366954	.	+	.	ID=g15618;
OU744338.1_Gymnosoma_rotundatum_genome_assembly,_chromosome:_3	AUGUSTUS	mRNA	64357838	64366954	1	+	.	ID=g15618.t1;Parent=g15618;
OU744338.1_Gymnosoma_rotundatum_genome_assembly,_chromosome:_3	AUGUSTUS	start_codon	64357838	64357840	.	+	0	ID=g15618.t1.start1;Parent=g15618.t1;
OU744338.1_Gymnosoma_rotundatum_genome_assembly,_chromosome:_3	AUGUSTUS	CDS	64357838	64358286	1	+	0	ID=g15618.t1.CDS1;Parent=g15618.t1;
OU744338.1_Gymnosoma_rotundatum_genome_assembly,_chromosome:_3	AUGUSTUS	exon	64357838	64358286	.	+	.	ID=g15618.t1.exon1;Parent=g15618.t1;
OU744338.1_Gymnosoma_rotundatum_genome_assembly,_chromosome:_3	AUGUSTUS	intron	64358287	64363092	1	+	.	ID=g15618.t1.intron1;Parent=g15618.t1;
OU744338.1_Gymnosoma_rotundatum_genome_assembly,_chromosome:_3	AUGUSTUS	CDS	64363093	64363328	1	+	1	ID=g15618.t1.CDS2;Parent=g15618.t1;
OU744338.1_Gymnosoma_rotundatum_genome_assembly,_chromosome:_3	AUGUSTUS	exon	64363093	64363328	.	+	.	ID=g15618.t1.exon2;Parent=g15618.t1;
OU744338.1_Gymnosoma_rotundatum_genome_assembly,_chromosome:_3	AUGUSTUS	intron	64363329	64363400	1	+	.	ID=g15618.t1.intron2;Parent=g15618.t1;
OU744338.1_Gymnosoma_rotundatum_genome_assembly,_chromosome:_3	AUGUSTUS	CDS	64363401	64363536	1	+	2	ID=g15618.t1.CDS3;Parent=g15618.t1;
OU744338.1_Gymnosoma_rotundatum_genome_assembly,_chromosome:_3	AUGUSTUS	exon	64363401	64363536	.	+	.	ID=g15618.t1.exon3;Parent=g15618.t1;
OU744338.1_Gymnosoma_rotundatum_genome_assembly,_chromosome:_3	AUGUSTUS	intron	64363537	64363600	1	+	.	ID=g15618.t1.intron3;Parent=g15618.t1;
OU744338.1_Gymnosoma_rotundatum_genome_assembly,_chromosome:_3	AUGUSTUS	CDS	64363601	64364041	1	+	1	ID=g15618.t1.CDS4;Parent=g15618.t1;
OU744338.1_Gymnosoma_rotundatum_genome_assembly,_chromosome:_3	AUGUSTUS	exon	64363601	64364041	.	+	.	ID=g15618.t1.exon4;Parent=g15618.t1;
OU744338.1_Gymnosoma_rotundatum_genome_assembly,_chromosome:_3	AUGUSTUS	intron	64364042	64364096	1	+	.	ID=g15618.t1.intron4;Parent=g15618.t1;
OU744338.1_Gymnosoma_rotundatum_genome_assembly,_chromosome:_3	AUGUSTUS	CDS	64364097	64364266	1	+	1	ID=g15618.t1.CDS5;Parent=g15618.t1;
OU744338.1_Gymnosoma_rotundatum_genome_assembly,_chromosome:_3	AUGUSTUS	exon	64364097	64364266	.	+	.	ID=g15618.t1.exon5;Parent=g15618.t1;
OU744338.1_Gymnosoma_rotundatum_genome_assembly,_chromosome:_3	AUGUSTUS	intron	64364267	64366832	1	+	.	ID=g15618.t1.intron5;Parent=g15618.t1;
OU744338.1_Gymnosoma_rotundatum_genome_assembly,_chromosome:_3	AUGUSTUS	CDS	64366833	64366954	1	+	2	ID=g15618.t1.CDS6;Parent=g15618.t1;
OU744338.1_Gymnosoma_rotundatum_genome_assembly,_chromosome:_3	AUGUSTUS	exon	64366833	64366954	.	+	.	ID=g15618.t1.exon6;Parent=g15618.t1;
OU744338.1_Gymnosoma_rotundatum_genome_assembly,_chromosome:_3	AUGUSTUS	stop_codon	64366952	64366954	.	+	0	ID=g15618.t1.stop1;Parent=g15618.t1;
OU744338.1_Gymnosoma_rotundatum_genome_assembly,_chromosome:_3	AUGUSTUS	gene	64367431	64368209	.	+	.	ID=g15619;
OU744338.1_Gymnosoma_rotundatum_genome_assembly,_chromosome:_3	AUGUSTUS	mRNA	64367431	64368209	1	+	.	ID=g15619.t1;Parent=g15619;
OU744338.1_Gymnosoma_rotundatum_genome_assembly,_chromosome:_3	AUGUSTUS	start_codon	64367431	64367433	.	+	0	ID=g15619.t1.start1;Parent=g15619.t1;
OU744338.1_Gymnosoma_rotundatum_genome_assembly,_chromosome:_3	AUGUSTUS	CDS	64367431	64367602	1	+	0	ID=g15619.t1.CDS1;Parent=g15619.t1;
OU744338.1_Gymnosoma_rotundatum_genome_assembly,_chromosome:_3	AUGUSTUS	exon	64367431	64367602	.	+	.	ID=g15619.t1.exon1;Parent=g15619.t1;
OU744338.1_Gymnosoma_rotundatum_genome_assembly,_chromosome:_3	AUGUSTUS	intron	64367603	64367673	1	+	.	ID=g15619.t1.intron1;Parent=g15619.t1;
OU744338.1_Gymnosoma_rotundatum_genome_assembly,_chromosome:_3	AUGUSTUS	CDS	64367674	64368209	1	+	2	ID=g15619.t1.CDS2;Parent=g15619.t1;
OU744338.1_Gymnosoma_rotundatum_genome_assembly,_chromosome:_3	AUGUSTUS	exon	64367674	64368209	.	+	.	ID=g15619.t1.exon2;Parent=g15619.t1;
OU744338.1_Gymnosoma_rotundatum_genome_assembly,_chromosome:_3	AUGUSTUS	stop_codon	64368207	64368209	.	+	0	ID=g15619.t1.stop1;Parent=g15619.t1;
OU744338.1_Gymnosoma_rotundatum_genome_assembly,_chromosome:_3	AUGUSTUS	gene	64374071	64380063	.	-	.	ID=g15620;
OU744338.1_Gymnosoma_rotundatum_genome_assembly,_chromosome:_3	AUGUSTUS	mRNA	64374071	64376412	0.98	-	.	ID=g15620.t1;Parent=g15620;
OU744338.1_Gymnosoma_rotundatum_genome_assembly,_chromosome:_3	AUGUSTUS	stop_codon	64374071	64374073	.	-	0	ID=g15620.t1.stop1;Parent=g15620.t1;
OU744338.1_Gymnosoma_rotundatum_genome_assembly,_chromosome:_3	AUGUSTUS	CDS	64374071	64374261	1	-	2	ID=g15620.t1.CDS1;Parent=g15620.t1;
OU744338.1_Gymnosoma_rotundatum_genome_assembly,_chromosome:_3	AUGUSTUS	exon	64374071	64374261	.	-	.	ID=g15620.t1.exon1;Parent=g15620.t1;
OU744338.1_Gymnosoma_rotundatum_genome_assembly,_chromosome:_3	AUGUSTUS	intron	64374262	64374451	1	-	.	ID=g15620.t1.intron1;Parent=g15620.t1;
OU744338.1_Gymnosoma_rotundatum_genome_assembly,_chromosome:_3	AUGUSTUS	CDS	64374452	64374640	1	-	2	ID=g15620.t1.CDS2;Parent=g15620.t1;
OU744338.1_Gymnosoma_rotundatum_genome_assembly,_chromosome:_3	AUGUSTUS	exon	64374452	64374640	.	-	.	ID=g15620.t1.exon2;Parent=g15620.t1;
OU744338.1_Gymnosoma_rotundatum_genome_assembly,_chromosome:_3	AUGUSTUS	intron	64374641	64375811	1	-	.	ID=g15620.t1.intron2;Parent=g15620.t1;
OU744338.1_Gymnosoma_rotundatum_genome_assembly,_chromosome:_3	AUGUSTUS	CDS	64375812	64375906	1	-	1	ID=g15620.t1.CDS3;Parent=g15620.t1;
OU744338.1_Gymnosoma_rotundatum_genome_assembly,_chromosome:_3	AUGUSTUS	exon	64375812	64375906	.	-	.	ID=g15620.t1.exon3;Parent=g15620.t1;
OU744338.1_Gymnosoma_rotundatum_genome_assembly,_chromosome:_3	AUGUSTUS	intron	64375907	64375978	1	-	.	ID=g15620.t1.intron3;Parent=g15620.t1;
OU744338.1_Gymnosoma_rotundatum_genome_assembly,_chromosome:_3	AUGUSTUS	CDS	64375979	64376412	0.98	-	0	ID=g15620.t1.CDS4;Parent=g15620.t1;
OU744338.1_Gymnosoma_rotundatum_genome_assembly,_chromosome:_3	AUGUSTUS	exon	64375979	64376412	.	-	.	ID=g15620.t1.exon4;Parent=g15620.t1;
OU744338.1_Gymnosoma_rotundatum_genome_assembly,_chromosome:_3	AUGUSTUS	start_codon	64376410	64376412	.	-	0	ID=g15620.t1.start1;Parent=g15620.t1;
OU744338.1_Gymnosoma_rotundatum_genome_assembly,_chromosome:_3	AUGUSTUS	mRNA	64374071	64380063	0.55	-	.	ID=g15620.t2;Parent=g15620;
OU744338.1_Gymnosoma_rotundatum_genome_assembly,_chromosome:_3	AUGUSTUS	stop_codon	64374071	64374073	.	-	0	ID=g15620.t2.stop1;Parent=g15620.t2;
OU744338.1_Gymnosoma_rotundatum_genome_assembly,_chromosome:_3	AUGUSTUS	CDS	64374071	64374261	1	-	2	ID=g15620.t2.CDS1;Parent=g15620.t2;
OU744338.1_Gymnosoma_rotundatum_genome_assembly,_chromosome:_3	AUGUSTUS	exon	64374071	64374261	.	-	.	ID=g15620.t2.exon1;Parent=g15620.t2;
OU744338.1_Gymnosoma_rotundatum_genome_assembly,_chromosome:_3	AUGUSTUS	intron	64374262	64374451	1	-	.	ID=g15620.t2.intron1;Parent=g15620.t2;
OU744338.1_Gymnosoma_rotundatum_genome_assembly,_chromosome:_3	AUGUSTUS	CDS	64374452	64374640	1	-	2	ID=g15620.t2.CDS2;Parent=g15620.t2;
OU744338.1_Gymnosoma_rotundatum_genome_assembly,_chromosome:_3	AUGUSTUS	exon	64374452	64374640	.	-	.	ID=g15620.t2.exon2;Parent=g15620.t2;
OU744338.1_Gymnosoma_rotundatum_genome_assembly,_chromosome:_3	AUGUSTUS	intron	64374641	64375811	1	-	.	ID=g15620.t2.intron2;Parent=g15620.t2;
OU744338.1_Gymnosoma_rotundatum_genome_assembly,_chromosome:_3	AUGUSTUS	CDS	64375812	64375906	1	-	1	ID=g15620.t2.CDS3;Parent=g15620.t2;
OU744338.1_Gymnosoma_rotundatum_genome_assembly,_chromosome:_3	AUGUSTUS	exon	64375812	64375906	.	-	.	ID=g15620.t2.exon3;Parent=g15620.t2;
OU744338.1_Gymnosoma_rotundatum_genome_assembly,_chromosome:_3	AUGUSTUS	intron	64375907	64375978	1	-	.	ID=g15620.t2.intron3;Parent=g15620.t2;
OU744338.1_Gymnosoma_rotundatum_genome_assembly,_chromosome:_3	AUGUSTUS	CDS	64375979	64376450	1	-	2	ID=g15620.t2.CDS4;Parent=g15620.t2;
OU744338.1_Gymnosoma_rotundatum_genome_assembly,_chromosome:_3	AUGUSTUS	exon	64375979	64376450	.	-	.	ID=g15620.t2.exon4;Parent=g15620.t2;
OU744338.1_Gymnosoma_rotundatum_genome_assembly,_chromosome:_3	AUGUSTUS	intron	64376451	64380032	0.55	-	.	ID=g15620.t2.intron4;Parent=g15620.t2;
OU744338.1_Gymnosoma_rotundatum_genome_assembly,_chromosome:_3	AUGUSTUS	CDS	64380033	64380063	0.55	-	0	ID=g15620.t2.CDS5;Parent=g15620.t2;
OU744338.1_Gymnosoma_rotundatum_genome_assembly,_chromosome:_3	AUGUSTUS	exon	64380033	64380063	.	-	.	ID=g15620.t2.exon5;Parent=g15620.t2;
OU744338.1_Gymnosoma_rotundatum_genome_assembly,_chromosome:_3	AUGUSTUS	start_codon	64380061	64380063	.	-	0	ID=g15620.t2.start1;Parent=g15620.t2;
OU744338.1_Gymnosoma_rotundatum_genome_assembly,_chromosome:_3	AUGUSTUS	gene	64411828	64412284	.	+	.	ID=g15621;
OU744338.1_Gymnosoma_rotundatum_genome_assembly,_chromosome:_3	AUGUSTUS	mRNA	64411828	64412284	1	+	.	ID=g15621.t1;Parent=g15621;
OU744338.1_Gymnosoma_rotundatum_genome_assembly,_chromosome:_3	AUGUSTUS	start_codon	64411828	64411830	.	+	0	ID=g15621.t1.start1;Parent=g15621.t1;
OU744338.1_Gymnosoma_rotundatum_genome_assembly,_chromosome:_3	AUGUSTUS	CDS	64411828	64411951	1	+	0	ID=g15621.t1.CDS1;Parent=g15621.t1;
OU744338.1_Gymnosoma_rotundatum_genome_assembly,_chromosome:_3	AUGUSTUS	exon	64411828	64411951	.	+	.	ID=g15621.t1.exon1;Parent=g15621.t1;
OU744338.1_Gymnosoma_rotundatum_genome_assembly,_chromosome:_3	AUGUSTUS	intron	64411952	64412009	1	+	.	ID=g15621.t1.intron1;Parent=g15621.t1;
OU744338.1_Gymnosoma_rotundatum_genome_assembly,_chromosome:_3	AUGUSTUS	CDS	64412010	64412284	1	+	2	ID=g15621.t1.CDS2;Parent=g15621.t1;
OU744338.1_Gymnosoma_rotundatum_genome_assembly,_chromosome:_3	AUGUSTUS	exon	64412010	64412284	.	+	.	ID=g15621.t1.exon2;Parent=g15621.t1;
OU744338.1_Gymnosoma_rotundatum_genome_assembly,_chromosome:_3	AUGUSTUS	stop_codon	64412282	64412284	.	+	0	ID=g15621.t1.stop1;Parent=g15621.t1;
OU744338.1_Gymnosoma_rotundatum_genome_assembly,_chromosome:_3	AUGUSTUS	gene	64490806	64505284	.	+	.	ID=g15622;
OU744338.1_Gymnosoma_rotundatum_genome_assembly,_chromosome:_3	AUGUSTUS	mRNA	64490806	64505284	1	+	.	ID=g15622.t1;Parent=g15622;
OU744338.1_Gymnosoma_rotundatum_genome_assembly,_chromosome:_3	AUGUSTUS	start_codon	64490806	64490808	.	+	0	ID=g15622.t1.start1;Parent=g15622.t1;
OU744338.1_Gymnosoma_rotundatum_genome_assembly,_chromosome:_3	AUGUSTUS	CDS	64490806	64491884	1	+	0	ID=g15622.t1.CDS1;Parent=g15622.t1;
OU744338.1_Gymnosoma_rotundatum_genome_assembly,_chromosome:_3	AUGUSTUS	exon	64490806	64491884	.	+	.	ID=g15622.t1.exon1;Parent=g15622.t1;
OU744338.1_Gymnosoma_rotundatum_genome_assembly,_chromosome:_3	AUGUSTUS	intron	64491885	64503924	1	+	.	ID=g15622.t1.intron1;Parent=g15622.t1;
OU744338.1_Gymnosoma_rotundatum_genome_assembly,_chromosome:_3	AUGUSTUS	CDS	64503925	64504198	1	+	1	ID=g15622.t1.CDS2;Parent=g15622.t1;
OU744338.1_Gymnosoma_rotundatum_genome_assembly,_chromosome:_3	AUGUSTUS	exon	64503925	64504198	.	+	.	ID=g15622.t1.exon2;Parent=g15622.t1;
OU744338.1_Gymnosoma_rotundatum_genome_assembly,_chromosome:_3	AUGUSTUS	intron	64504199	64504265	1	+	.	ID=g15622.t1.intron2;Parent=g15622.t1;
OU744338.1_Gymnosoma_rotundatum_genome_assembly,_chromosome:_3	AUGUSTUS	CDS	64504266	64504647	1	+	0	ID=g15622.t1.CDS3;Parent=g15622.t1;
OU744338.1_Gymnosoma_rotundatum_genome_assembly,_chromosome:_3	AUGUSTUS	exon	64504266	64504647	.	+	.	ID=g15622.t1.exon3;Parent=g15622.t1;
OU744338.1_Gymnosoma_rotundatum_genome_assembly,_chromosome:_3	AUGUSTUS	intron	64504648	64504937	1	+	.	ID=g15622.t1.intron3;Parent=g15622.t1;
OU744338.1_Gymnosoma_rotundatum_genome_assembly,_chromosome:_3	AUGUSTUS	CDS	64504938	64505284	1	+	2	ID=g15622.t1.CDS4;Parent=g15622.t1;
OU744338.1_Gymnosoma_rotundatum_genome_assembly,_chromosome:_3	AUGUSTUS	exon	64504938	64505284	.	+	.	ID=g15622.t1.exon4;Parent=g15622.t1;
OU744338.1_Gymnosoma_rotundatum_genome_assembly,_chromosome:_3	AUGUSTUS	stop_codon	64505282	64505284	.	+	0	ID=g15622.t1.stop1;Parent=g15622.t1;
OU744338.1_Gymnosoma_rotundatum_genome_assembly,_chromosome:_3	GeneMark.hmm3	mRNA	64504019	64505284	.	+	.	ID=g15622.t2;Parent=g15622;
OU744338.1_Gymnosoma_rotundatum_genome_assembly,_chromosome:_3	GeneMark.hmm3	start_codon	64504019	64504021	.	+	0	ID=g15622.t2.start1;Parent=g15622.t2;
OU744338.1_Gymnosoma_rotundatum_genome_assembly,_chromosome:_3	GeneMark.hmm3	CDS	64504019	64504198	.	+	0	ID=g15622.t2.CDS1;Parent=g15622.t2;
OU744338.1_Gymnosoma_rotundatum_genome_assembly,_chromosome:_3	GeneMark.hmm3	exon	64504019	64504198	0	+	.	ID=g15622.t2.exon1;Parent=g15622.t2;
OU744338.1_Gymnosoma_rotundatum_genome_assembly,_chromosome:_3	GeneMark.hmm3	intron	64504199	64504265	.	+	0	ID=g15622.t2.intron1;Parent=g15622.t2;
OU744338.1_Gymnosoma_rotundatum_genome_assembly,_chromosome:_3	GeneMark.hmm3	CDS	64504266	64504647	.	+	0	ID=g15622.t2.CDS2;Parent=g15622.t2;
OU744338.1_Gymnosoma_rotundatum_genome_assembly,_chromosome:_3	GeneMark.hmm3	exon	64504266	64504647	0	+	.	ID=g15622.t2.exon2;Parent=g15622.t2;
OU744338.1_Gymnosoma_rotundatum_genome_assembly,_chromosome:_3	GeneMark.hmm3	intron	64504648	64504937	.	+	2	ID=g15622.t2.intron2;Parent=g15622.t2;
OU744338.1_Gymnosoma_rotundatum_genome_assembly,_chromosome:_3	GeneMark.hmm3	CDS	64504938	64505284	.	+	2	ID=g15622.t2.CDS3;Parent=g15622.t2;
OU744338.1_Gymnosoma_rotundatum_genome_assembly,_chromosome:_3	GeneMark.hmm3	exon	64504938	64505284	0	+	.	ID=g15622.t2.exon3;Parent=g15622.t2;
OU744338.1_Gymnosoma_rotundatum_genome_assembly,_chromosome:_3	GeneMark.hmm3	stop_codon	64505282	64505284	.	+	0	ID=g15622.t2.stop1;Parent=g15622.t2;
OU744338.1_Gymnosoma_rotundatum_genome_assembly,_chromosome:_3	AUGUSTUS	gene	64550576	64552123	.	+	.	ID=g15623;
OU744338.1_Gymnosoma_rotundatum_genome_assembly,_chromosome:_3	AUGUSTUS	mRNA	64550576	64552123	1	+	.	ID=g15623.t1;Parent=g15623;
OU744338.1_Gymnosoma_rotundatum_genome_assembly,_chromosome:_3	AUGUSTUS	start_codon	64550576	64550578	.	+	0	ID=g15623.t1.start1;Parent=g15623.t1;
OU744338.1_Gymnosoma_rotundatum_genome_assembly,_chromosome:_3	AUGUSTUS	CDS	64550576	64552123	1	+	0	ID=g15623.t1.CDS1;Parent=g15623.t1;
OU744338.1_Gymnosoma_rotundatum_genome_assembly,_chromosome:_3	AUGUSTUS	exon	64550576	64552123	.	+	.	ID=g15623.t1.exon1;Parent=g15623.t1;
OU744338.1_Gymnosoma_rotundatum_genome_assembly,_chromosome:_3	AUGUSTUS	stop_codon	64552121	64552123	.	+	0	ID=g15623.t1.stop1;Parent=g15623.t1;
OU744338.1_Gymnosoma_rotundatum_genome_assembly,_chromosome:_3	AUGUSTUS	gene	64774724	64775560	.	+	.	ID=g15624;
OU744338.1_Gymnosoma_rotundatum_genome_assembly,_chromosome:_3	AUGUSTUS	mRNA	64774724	64775560	1	+	.	ID=g15624.t1;Parent=g15624;
OU744338.1_Gymnosoma_rotundatum_genome_assembly,_chromosome:_3	AUGUSTUS	start_codon	64774724	64774726	.	+	0	ID=g15624.t1.start1;Parent=g15624.t1;
OU744338.1_Gymnosoma_rotundatum_genome_assembly,_chromosome:_3	AUGUSTUS	CDS	64774724	64775560	1	+	0	ID=g15624.t1.CDS1;Parent=g15624.t1;
OU744338.1_Gymnosoma_rotundatum_genome_assembly,_chromosome:_3	AUGUSTUS	exon	64774724	64775560	.	+	.	ID=g15624.t1.exon1;Parent=g15624.t1;
OU744338.1_Gymnosoma_rotundatum_genome_assembly,_chromosome:_3	AUGUSTUS	stop_codon	64775558	64775560	.	+	0	ID=g15624.t1.stop1;Parent=g15624.t1;
OU744338.1_Gymnosoma_rotundatum_genome_assembly,_chromosome:_3	AUGUSTUS	gene	64875971	64889994	.	+	.	ID=g15625;
OU744338.1_Gymnosoma_rotundatum_genome_assembly,_chromosome:_3	AUGUSTUS	mRNA	64875971	64889994	1	+	.	ID=g15625.t1;Parent=g15625;
OU744338.1_Gymnosoma_rotundatum_genome_assembly,_chromosome:_3	AUGUSTUS	start_codon	64875971	64875973	.	+	0	ID=g15625.t1.start1;Parent=g15625.t1;
OU744338.1_Gymnosoma_rotundatum_genome_assembly,_chromosome:_3	AUGUSTUS	CDS	64875971	64876028	1	+	0	ID=g15625.t1.CDS1;Parent=g15625.t1;
OU744338.1_Gymnosoma_rotundatum_genome_assembly,_chromosome:_3	AUGUSTUS	exon	64875971	64876028	.	+	.	ID=g15625.t1.exon1;Parent=g15625.t1;
OU744338.1_Gymnosoma_rotundatum_genome_assembly,_chromosome:_3	AUGUSTUS	intron	64876029	64876128	1	+	.	ID=g15625.t1.intron1;Parent=g15625.t1;
OU744338.1_Gymnosoma_rotundatum_genome_assembly,_chromosome:_3	AUGUSTUS	CDS	64876129	64876526	1	+	2	ID=g15625.t1.CDS2;Parent=g15625.t1;
OU744338.1_Gymnosoma_rotundatum_genome_assembly,_chromosome:_3	AUGUSTUS	exon	64876129	64876526	.	+	.	ID=g15625.t1.exon2;Parent=g15625.t1;
OU744338.1_Gymnosoma_rotundatum_genome_assembly,_chromosome:_3	AUGUSTUS	intron	64876527	64876590	1	+	.	ID=g15625.t1.intron2;Parent=g15625.t1;
OU744338.1_Gymnosoma_rotundatum_genome_assembly,_chromosome:_3	AUGUSTUS	CDS	64876591	64876911	1	+	0	ID=g15625.t1.CDS3;Parent=g15625.t1;
OU744338.1_Gymnosoma_rotundatum_genome_assembly,_chromosome:_3	AUGUSTUS	exon	64876591	64876911	.	+	.	ID=g15625.t1.exon3;Parent=g15625.t1;
OU744338.1_Gymnosoma_rotundatum_genome_assembly,_chromosome:_3	AUGUSTUS	intron	64876912	64877190	1	+	.	ID=g15625.t1.intron3;Parent=g15625.t1;
OU744338.1_Gymnosoma_rotundatum_genome_assembly,_chromosome:_3	AUGUSTUS	CDS	64877191	64877291	1	+	0	ID=g15625.t1.CDS4;Parent=g15625.t1;
OU744338.1_Gymnosoma_rotundatum_genome_assembly,_chromosome:_3	AUGUSTUS	exon	64877191	64877291	.	+	.	ID=g15625.t1.exon4;Parent=g15625.t1;
OU744338.1_Gymnosoma_rotundatum_genome_assembly,_chromosome:_3	AUGUSTUS	intron	64877292	64877363	1	+	.	ID=g15625.t1.intron4;Parent=g15625.t1;
OU744338.1_Gymnosoma_rotundatum_genome_assembly,_chromosome:_3	AUGUSTUS	CDS	64877364	64877573	1	+	1	ID=g15625.t1.CDS5;Parent=g15625.t1;
OU744338.1_Gymnosoma_rotundatum_genome_assembly,_chromosome:_3	AUGUSTUS	exon	64877364	64877573	.	+	.	ID=g15625.t1.exon5;Parent=g15625.t1;
OU744338.1_Gymnosoma_rotundatum_genome_assembly,_chromosome:_3	AUGUSTUS	intron	64877574	64877640	1	+	.	ID=g15625.t1.intron5;Parent=g15625.t1;
OU744338.1_Gymnosoma_rotundatum_genome_assembly,_chromosome:_3	AUGUSTUS	CDS	64877641	64878081	1	+	1	ID=g15625.t1.CDS6;Parent=g15625.t1;
OU744338.1_Gymnosoma_rotundatum_genome_assembly,_chromosome:_3	AUGUSTUS	exon	64877641	64878081	.	+	.	ID=g15625.t1.exon6;Parent=g15625.t1;
OU744338.1_Gymnosoma_rotundatum_genome_assembly,_chromosome:_3	AUGUSTUS	intron	64878082	64878166	1	+	.	ID=g15625.t1.intron6;Parent=g15625.t1;
OU744338.1_Gymnosoma_rotundatum_genome_assembly,_chromosome:_3	AUGUSTUS	CDS	64878167	64878470	1	+	1	ID=g15625.t1.CDS7;Parent=g15625.t1;
OU744338.1_Gymnosoma_rotundatum_genome_assembly,_chromosome:_3	AUGUSTUS	exon	64878167	64878470	.	+	.	ID=g15625.t1.exon7;Parent=g15625.t1;
OU744338.1_Gymnosoma_rotundatum_genome_assembly,_chromosome:_3	AUGUSTUS	intron	64878471	64881183	1	+	.	ID=g15625.t1.intron7;Parent=g15625.t1;
OU744338.1_Gymnosoma_rotundatum_genome_assembly,_chromosome:_3	AUGUSTUS	CDS	64881184	64881464	1	+	0	ID=g15625.t1.CDS8;Parent=g15625.t1;
OU744338.1_Gymnosoma_rotundatum_genome_assembly,_chromosome:_3	AUGUSTUS	exon	64881184	64881464	.	+	.	ID=g15625.t1.exon8;Parent=g15625.t1;
OU744338.1_Gymnosoma_rotundatum_genome_assembly,_chromosome:_3	AUGUSTUS	intron	64881465	64881658	1	+	.	ID=g15625.t1.intron8;Parent=g15625.t1;
OU744338.1_Gymnosoma_rotundatum_genome_assembly,_chromosome:_3	AUGUSTUS	CDS	64881659	64881912	1	+	1	ID=g15625.t1.CDS9;Parent=g15625.t1;
OU744338.1_Gymnosoma_rotundatum_genome_assembly,_chromosome:_3	AUGUSTUS	exon	64881659	64881912	.	+	.	ID=g15625.t1.exon9;Parent=g15625.t1;
OU744338.1_Gymnosoma_rotundatum_genome_assembly,_chromosome:_3	AUGUSTUS	intron	64881913	64882023	1	+	.	ID=g15625.t1.intron9;Parent=g15625.t1;
OU744338.1_Gymnosoma_rotundatum_genome_assembly,_chromosome:_3	AUGUSTUS	CDS	64882024	64882185	1	+	2	ID=g15625.t1.CDS10;Parent=g15625.t1;
OU744338.1_Gymnosoma_rotundatum_genome_assembly,_chromosome:_3	AUGUSTUS	exon	64882024	64882185	.	+	.	ID=g15625.t1.exon10;Parent=g15625.t1;
OU744338.1_Gymnosoma_rotundatum_genome_assembly,_chromosome:_3	AUGUSTUS	intron	64882186	64882284	1	+	.	ID=g15625.t1.intron10;Parent=g15625.t1;
OU744338.1_Gymnosoma_rotundatum_genome_assembly,_chromosome:_3	AUGUSTUS	CDS	64882285	64882644	1	+	2	ID=g15625.t1.CDS11;Parent=g15625.t1;
OU744338.1_Gymnosoma_rotundatum_genome_assembly,_chromosome:_3	AUGUSTUS	exon	64882285	64882644	.	+	.	ID=g15625.t1.exon11;Parent=g15625.t1;
OU744338.1_Gymnosoma_rotundatum_genome_assembly,_chromosome:_3	AUGUSTUS	intron	64882645	64884512	1	+	.	ID=g15625.t1.intron11;Parent=g15625.t1;
OU744338.1_Gymnosoma_rotundatum_genome_assembly,_chromosome:_3	AUGUSTUS	CDS	64884513	64884755	1	+	2	ID=g15625.t1.CDS12;Parent=g15625.t1;
OU744338.1_Gymnosoma_rotundatum_genome_assembly,_chromosome:_3	AUGUSTUS	exon	64884513	64884755	.	+	.	ID=g15625.t1.exon12;Parent=g15625.t1;
OU744338.1_Gymnosoma_rotundatum_genome_assembly,_chromosome:_3	AUGUSTUS	intron	64884756	64885097	1	+	.	ID=g15625.t1.intron12;Parent=g15625.t1;
OU744338.1_Gymnosoma_rotundatum_genome_assembly,_chromosome:_3	AUGUSTUS	CDS	64885098	64886686	1	+	2	ID=g15625.t1.CDS13;Parent=g15625.t1;
OU744338.1_Gymnosoma_rotundatum_genome_assembly,_chromosome:_3	AUGUSTUS	exon	64885098	64886686	.	+	.	ID=g15625.t1.exon13;Parent=g15625.t1;
OU744338.1_Gymnosoma_rotundatum_genome_assembly,_chromosome:_3	AUGUSTUS	intron	64886687	64889853	1	+	.	ID=g15625.t1.intron13;Parent=g15625.t1;
OU744338.1_Gymnosoma_rotundatum_genome_assembly,_chromosome:_3	AUGUSTUS	CDS	64889854	64889994	1	+	0	ID=g15625.t1.CDS14;Parent=g15625.t1;
OU744338.1_Gymnosoma_rotundatum_genome_assembly,_chromosome:_3	AUGUSTUS	exon	64889854	64889994	.	+	.	ID=g15625.t1.exon14;Parent=g15625.t1;
OU744338.1_Gymnosoma_rotundatum_genome_assembly,_chromosome:_3	AUGUSTUS	stop_codon	64889992	64889994	.	+	0	ID=g15625.t1.stop1;Parent=g15625.t1;
OU744338.1_Gymnosoma_rotundatum_genome_assembly,_chromosome:_3	AUGUSTUS	gene	64890128	64890487	.	+	.	ID=g15626;
OU744338.1_Gymnosoma_rotundatum_genome_assembly,_chromosome:_3	AUGUSTUS	mRNA	64890128	64890487	1	+	.	ID=g15626.t1;Parent=g15626;
OU744338.1_Gymnosoma_rotundatum_genome_assembly,_chromosome:_3	AUGUSTUS	start_codon	64890128	64890130	.	+	0	ID=g15626.t1.start1;Parent=g15626.t1;
OU744338.1_Gymnosoma_rotundatum_genome_assembly,_chromosome:_3	AUGUSTUS	CDS	64890128	64890487	1	+	0	ID=g15626.t1.CDS1;Parent=g15626.t1;
OU744338.1_Gymnosoma_rotundatum_genome_assembly,_chromosome:_3	AUGUSTUS	exon	64890128	64890487	.	+	.	ID=g15626.t1.exon1;Parent=g15626.t1;
OU744338.1_Gymnosoma_rotundatum_genome_assembly,_chromosome:_3	AUGUSTUS	stop_codon	64890485	64890487	.	+	0	ID=g15626.t1.stop1;Parent=g15626.t1;
OU744338.1_Gymnosoma_rotundatum_genome_assembly,_chromosome:_3	AUGUSTUS	gene	64917119	64922281	.	-	.	ID=g15627;
OU744338.1_Gymnosoma_rotundatum_genome_assembly,_chromosome:_3	AUGUSTUS	mRNA	64917119	64922281	0.26	-	.	ID=g15627.t1;Parent=g15627;
OU744338.1_Gymnosoma_rotundatum_genome_assembly,_chromosome:_3	AUGUSTUS	stop_codon	64917119	64917121	.	-	0	ID=g15627.t1.stop1;Parent=g15627.t1;
OU744338.1_Gymnosoma_rotundatum_genome_assembly,_chromosome:_3	AUGUSTUS	CDS	64917119	64918806	0.5	-	2	ID=g15627.t1.CDS1;Parent=g15627.t1;
OU744338.1_Gymnosoma_rotundatum_genome_assembly,_chromosome:_3	AUGUSTUS	exon	64917119	64918806	.	-	.	ID=g15627.t1.exon1;Parent=g15627.t1;
OU744338.1_Gymnosoma_rotundatum_genome_assembly,_chromosome:_3	AUGUSTUS	intron	64918807	64919391	0.32	-	.	ID=g15627.t1.intron1;Parent=g15627.t1;
OU744338.1_Gymnosoma_rotundatum_genome_assembly,_chromosome:_3	AUGUSTUS	CDS	64919392	64919760	0.51	-	2	ID=g15627.t1.CDS2;Parent=g15627.t1;
OU744338.1_Gymnosoma_rotundatum_genome_assembly,_chromosome:_3	AUGUSTUS	exon	64919392	64919760	.	-	.	ID=g15627.t1.exon2;Parent=g15627.t1;
OU744338.1_Gymnosoma_rotundatum_genome_assembly,_chromosome:_3	AUGUSTUS	intron	64919761	64920063	0.74	-	.	ID=g15627.t1.intron2;Parent=g15627.t1;
OU744338.1_Gymnosoma_rotundatum_genome_assembly,_chromosome:_3	AUGUSTUS	CDS	64920064	64922281	0.81	-	0	ID=g15627.t1.CDS3;Parent=g15627.t1;
OU744338.1_Gymnosoma_rotundatum_genome_assembly,_chromosome:_3	AUGUSTUS	exon	64920064	64922281	.	-	.	ID=g15627.t1.exon3;Parent=g15627.t1;
OU744338.1_Gymnosoma_rotundatum_genome_assembly,_chromosome:_3	AUGUSTUS	start_codon	64922279	64922281	.	-	0	ID=g15627.t1.start1;Parent=g15627.t1;
OU744338.1_Gymnosoma_rotundatum_genome_assembly,_chromosome:_3	AUGUSTUS	gene	64926151	64957908	.	-	.	ID=g15628;
OU744338.1_Gymnosoma_rotundatum_genome_assembly,_chromosome:_3	AUGUSTUS	mRNA	64926151	64957908	0.36	-	.	ID=g15628.t1;Parent=g15628;
OU744338.1_Gymnosoma_rotundatum_genome_assembly,_chromosome:_3	AUGUSTUS	stop_codon	64926151	64926153	.	-	0	ID=g15628.t1.stop1;Parent=g15628.t1;
OU744338.1_Gymnosoma_rotundatum_genome_assembly,_chromosome:_3	AUGUSTUS	CDS	64926151	64926788	1	-	2	ID=g15628.t1.CDS1;Parent=g15628.t1;
OU744338.1_Gymnosoma_rotundatum_genome_assembly,_chromosome:_3	AUGUSTUS	exon	64926151	64926788	.	-	.	ID=g15628.t1.exon1;Parent=g15628.t1;
OU744338.1_Gymnosoma_rotundatum_genome_assembly,_chromosome:_3	AUGUSTUS	intron	64926789	64926846	1	-	.	ID=g15628.t1.intron1;Parent=g15628.t1;
OU744338.1_Gymnosoma_rotundatum_genome_assembly,_chromosome:_3	AUGUSTUS	CDS	64926847	64926944	1	-	1	ID=g15628.t1.CDS2;Parent=g15628.t1;
OU744338.1_Gymnosoma_rotundatum_genome_assembly,_chromosome:_3	AUGUSTUS	exon	64926847	64926944	.	-	.	ID=g15628.t1.exon2;Parent=g15628.t1;
OU744338.1_Gymnosoma_rotundatum_genome_assembly,_chromosome:_3	AUGUSTUS	intron	64926945	64927023	1	-	.	ID=g15628.t1.intron2;Parent=g15628.t1;
OU744338.1_Gymnosoma_rotundatum_genome_assembly,_chromosome:_3	AUGUSTUS	CDS	64927024	64927146	1	-	1	ID=g15628.t1.CDS3;Parent=g15628.t1;
OU744338.1_Gymnosoma_rotundatum_genome_assembly,_chromosome:_3	AUGUSTUS	exon	64927024	64927146	.	-	.	ID=g15628.t1.exon3;Parent=g15628.t1;
OU744338.1_Gymnosoma_rotundatum_genome_assembly,_chromosome:_3	AUGUSTUS	intron	64927147	64927201	1	-	.	ID=g15628.t1.intron3;Parent=g15628.t1;
OU744338.1_Gymnosoma_rotundatum_genome_assembly,_chromosome:_3	AUGUSTUS	CDS	64927202	64927395	1	-	0	ID=g15628.t1.CDS4;Parent=g15628.t1;
OU744338.1_Gymnosoma_rotundatum_genome_assembly,_chromosome:_3	AUGUSTUS	exon	64927202	64927395	.	-	.	ID=g15628.t1.exon4;Parent=g15628.t1;
OU744338.1_Gymnosoma_rotundatum_genome_assembly,_chromosome:_3	AUGUSTUS	intron	64927396	64927460	1	-	.	ID=g15628.t1.intron4;Parent=g15628.t1;
OU744338.1_Gymnosoma_rotundatum_genome_assembly,_chromosome:_3	AUGUSTUS	CDS	64927461	64927807	1	-	2	ID=g15628.t1.CDS5;Parent=g15628.t1;
OU744338.1_Gymnosoma_rotundatum_genome_assembly,_chromosome:_3	AUGUSTUS	exon	64927461	64927807	.	-	.	ID=g15628.t1.exon5;Parent=g15628.t1;
OU744338.1_Gymnosoma_rotundatum_genome_assembly,_chromosome:_3	AUGUSTUS	intron	64927808	64927856	1	-	.	ID=g15628.t1.intron5;Parent=g15628.t1;
OU744338.1_Gymnosoma_rotundatum_genome_assembly,_chromosome:_3	AUGUSTUS	CDS	64927857	64929248	1	-	2	ID=g15628.t1.CDS6;Parent=g15628.t1;
OU744338.1_Gymnosoma_rotundatum_genome_assembly,_chromosome:_3	AUGUSTUS	exon	64927857	64929248	.	-	.	ID=g15628.t1.exon6;Parent=g15628.t1;
OU744338.1_Gymnosoma_rotundatum_genome_assembly,_chromosome:_3	AUGUSTUS	intron	64929249	64929312	1	-	.	ID=g15628.t1.intron6;Parent=g15628.t1;
OU744338.1_Gymnosoma_rotundatum_genome_assembly,_chromosome:_3	AUGUSTUS	CDS	64929313	64929618	1	-	2	ID=g15628.t1.CDS7;Parent=g15628.t1;
OU744338.1_Gymnosoma_rotundatum_genome_assembly,_chromosome:_3	AUGUSTUS	exon	64929313	64929618	.	-	.	ID=g15628.t1.exon7;Parent=g15628.t1;
OU744338.1_Gymnosoma_rotundatum_genome_assembly,_chromosome:_3	AUGUSTUS	intron	64929619	64930572	1	-	.	ID=g15628.t1.intron7;Parent=g15628.t1;
OU744338.1_Gymnosoma_rotundatum_genome_assembly,_chromosome:_3	AUGUSTUS	CDS	64930573	64930677	1	-	2	ID=g15628.t1.CDS8;Parent=g15628.t1;
OU744338.1_Gymnosoma_rotundatum_genome_assembly,_chromosome:_3	AUGUSTUS	exon	64930573	64930677	.	-	.	ID=g15628.t1.exon8;Parent=g15628.t1;
OU744338.1_Gymnosoma_rotundatum_genome_assembly,_chromosome:_3	AUGUSTUS	intron	64930678	64931149	1	-	.	ID=g15628.t1.intron8;Parent=g15628.t1;
OU744338.1_Gymnosoma_rotundatum_genome_assembly,_chromosome:_3	AUGUSTUS	CDS	64931150	64931335	1	-	2	ID=g15628.t1.CDS9;Parent=g15628.t1;
OU744338.1_Gymnosoma_rotundatum_genome_assembly,_chromosome:_3	AUGUSTUS	exon	64931150	64931335	.	-	.	ID=g15628.t1.exon9;Parent=g15628.t1;
OU744338.1_Gymnosoma_rotundatum_genome_assembly,_chromosome:_3	AUGUSTUS	intron	64931336	64931402	1	-	.	ID=g15628.t1.intron9;Parent=g15628.t1;
OU744338.1_Gymnosoma_rotundatum_genome_assembly,_chromosome:_3	AUGUSTUS	CDS	64931403	64931603	1	-	2	ID=g15628.t1.CDS10;Parent=g15628.t1;
OU744338.1_Gymnosoma_rotundatum_genome_assembly,_chromosome:_3	AUGUSTUS	exon	64931403	64931603	.	-	.	ID=g15628.t1.exon10;Parent=g15628.t1;
OU744338.1_Gymnosoma_rotundatum_genome_assembly,_chromosome:_3	AUGUSTUS	intron	64931604	64931668	1	-	.	ID=g15628.t1.intron10;Parent=g15628.t1;
OU744338.1_Gymnosoma_rotundatum_genome_assembly,_chromosome:_3	AUGUSTUS	CDS	64931669	64931872	1	-	2	ID=g15628.t1.CDS11;Parent=g15628.t1;
OU744338.1_Gymnosoma_rotundatum_genome_assembly,_chromosome:_3	AUGUSTUS	exon	64931669	64931872	.	-	.	ID=g15628.t1.exon11;Parent=g15628.t1;
OU744338.1_Gymnosoma_rotundatum_genome_assembly,_chromosome:_3	AUGUSTUS	intron	64931873	64931938	1	-	.	ID=g15628.t1.intron11;Parent=g15628.t1;
OU744338.1_Gymnosoma_rotundatum_genome_assembly,_chromosome:_3	AUGUSTUS	CDS	64931939	64932340	1	-	2	ID=g15628.t1.CDS12;Parent=g15628.t1;
OU744338.1_Gymnosoma_rotundatum_genome_assembly,_chromosome:_3	AUGUSTUS	exon	64931939	64932340	.	-	.	ID=g15628.t1.exon12;Parent=g15628.t1;
OU744338.1_Gymnosoma_rotundatum_genome_assembly,_chromosome:_3	AUGUSTUS	intron	64932341	64932408	1	-	.	ID=g15628.t1.intron12;Parent=g15628.t1;
OU744338.1_Gymnosoma_rotundatum_genome_assembly,_chromosome:_3	AUGUSTUS	CDS	64932409	64932492	1	-	2	ID=g15628.t1.CDS13;Parent=g15628.t1;
OU744338.1_Gymnosoma_rotundatum_genome_assembly,_chromosome:_3	AUGUSTUS	exon	64932409	64932492	.	-	.	ID=g15628.t1.exon13;Parent=g15628.t1;
OU744338.1_Gymnosoma_rotundatum_genome_assembly,_chromosome:_3	AUGUSTUS	intron	64932493	64932547	1	-	.	ID=g15628.t1.intron13;Parent=g15628.t1;
OU744338.1_Gymnosoma_rotundatum_genome_assembly,_chromosome:_3	AUGUSTUS	CDS	64932548	64932651	1	-	1	ID=g15628.t1.CDS14;Parent=g15628.t1;
OU744338.1_Gymnosoma_rotundatum_genome_assembly,_chromosome:_3	AUGUSTUS	exon	64932548	64932651	.	-	.	ID=g15628.t1.exon14;Parent=g15628.t1;
OU744338.1_Gymnosoma_rotundatum_genome_assembly,_chromosome:_3	AUGUSTUS	intron	64932652	64938748	0.49	-	.	ID=g15628.t1.intron14;Parent=g15628.t1;
OU744338.1_Gymnosoma_rotundatum_genome_assembly,_chromosome:_3	AUGUSTUS	CDS	64938749	64938804	0.49	-	0	ID=g15628.t1.CDS15;Parent=g15628.t1;
OU744338.1_Gymnosoma_rotundatum_genome_assembly,_chromosome:_3	AUGUSTUS	exon	64938749	64938804	.	-	.	ID=g15628.t1.exon15;Parent=g15628.t1;
OU744338.1_Gymnosoma_rotundatum_genome_assembly,_chromosome:_3	AUGUSTUS	intron	64938805	64957839	0.36	-	.	ID=g15628.t1.intron15;Parent=g15628.t1;
OU744338.1_Gymnosoma_rotundatum_genome_assembly,_chromosome:_3	AUGUSTUS	CDS	64957840	64957908	0.36	-	0	ID=g15628.t1.CDS16;Parent=g15628.t1;
OU744338.1_Gymnosoma_rotundatum_genome_assembly,_chromosome:_3	AUGUSTUS	exon	64957840	64957908	.	-	.	ID=g15628.t1.exon16;Parent=g15628.t1;
OU744338.1_Gymnosoma_rotundatum_genome_assembly,_chromosome:_3	AUGUSTUS	start_codon	64957906	64957908	.	-	0	ID=g15628.t1.start1;Parent=g15628.t1;
OU744338.1_Gymnosoma_rotundatum_genome_assembly,_chromosome:_3	AUGUSTUS	gene	64997374	65004906	.	-	.	ID=g15629;
OU744338.1_Gymnosoma_rotundatum_genome_assembly,_chromosome:_3	AUGUSTUS	mRNA	64997374	65004906	1	-	.	ID=g15629.t1;Parent=g15629;
OU744338.1_Gymnosoma_rotundatum_genome_assembly,_chromosome:_3	AUGUSTUS	stop_codon	64997374	64997376	.	-	0	ID=g15629.t1.stop1;Parent=g15629.t1;
OU744338.1_Gymnosoma_rotundatum_genome_assembly,_chromosome:_3	AUGUSTUS	CDS	64997374	64998209	1	-	2	ID=g15629.t1.CDS1;Parent=g15629.t1;
OU744338.1_Gymnosoma_rotundatum_genome_assembly,_chromosome:_3	AUGUSTUS	exon	64997374	64998209	.	-	.	ID=g15629.t1.exon1;Parent=g15629.t1;
OU744338.1_Gymnosoma_rotundatum_genome_assembly,_chromosome:_3	AUGUSTUS	intron	64998210	65003826	1	-	.	ID=g15629.t1.intron1;Parent=g15629.t1;
OU744338.1_Gymnosoma_rotundatum_genome_assembly,_chromosome:_3	AUGUSTUS	CDS	65003827	65003999	1	-	1	ID=g15629.t1.CDS2;Parent=g15629.t1;
OU744338.1_Gymnosoma_rotundatum_genome_assembly,_chromosome:_3	AUGUSTUS	exon	65003827	65003999	.	-	.	ID=g15629.t1.exon2;Parent=g15629.t1;
OU744338.1_Gymnosoma_rotundatum_genome_assembly,_chromosome:_3	AUGUSTUS	intron	65004000	65004070	1	-	.	ID=g15629.t1.intron2;Parent=g15629.t1;
OU744338.1_Gymnosoma_rotundatum_genome_assembly,_chromosome:_3	AUGUSTUS	CDS	65004071	65004906	1	-	0	ID=g15629.t1.CDS3;Parent=g15629.t1;
OU744338.1_Gymnosoma_rotundatum_genome_assembly,_chromosome:_3	AUGUSTUS	exon	65004071	65004906	.	-	.	ID=g15629.t1.exon3;Parent=g15629.t1;
OU744338.1_Gymnosoma_rotundatum_genome_assembly,_chromosome:_3	AUGUSTUS	start_codon	65004904	65004906	.	-	0	ID=g15629.t1.start1;Parent=g15629.t1;
OU744338.1_Gymnosoma_rotundatum_genome_assembly,_chromosome:_3	AUGUSTUS	mRNA	64997374	65004906	1	-	.	ID=g15629.t2;Parent=g15629;
OU744338.1_Gymnosoma_rotundatum_genome_assembly,_chromosome:_3	AUGUSTUS	stop_codon	64997374	64997376	.	-	0	ID=g15629.t2.stop1;Parent=g15629.t2;
OU744338.1_Gymnosoma_rotundatum_genome_assembly,_chromosome:_3	AUGUSTUS	CDS	64997374	64998209	1	-	2	ID=g15629.t2.CDS1;Parent=g15629.t2;
OU744338.1_Gymnosoma_rotundatum_genome_assembly,_chromosome:_3	AUGUSTUS	exon	64997374	64998209	.	-	.	ID=g15629.t2.exon1;Parent=g15629.t2;
OU744338.1_Gymnosoma_rotundatum_genome_assembly,_chromosome:_3	AUGUSTUS	intron	64998210	65003826	1	-	.	ID=g15629.t2.intron1;Parent=g15629.t2;
OU744338.1_Gymnosoma_rotundatum_genome_assembly,_chromosome:_3	AUGUSTUS	CDS	65003827	65004014	1	-	1	ID=g15629.t2.CDS2;Parent=g15629.t2;
OU744338.1_Gymnosoma_rotundatum_genome_assembly,_chromosome:_3	AUGUSTUS	exon	65003827	65004014	.	-	.	ID=g15629.t2.exon2;Parent=g15629.t2;
OU744338.1_Gymnosoma_rotundatum_genome_assembly,_chromosome:_3	AUGUSTUS	intron	65004015	65004070	1	-	.	ID=g15629.t2.intron2;Parent=g15629.t2;
OU744338.1_Gymnosoma_rotundatum_genome_assembly,_chromosome:_3	AUGUSTUS	CDS	65004071	65004906	1	-	0	ID=g15629.t2.CDS3;Parent=g15629.t2;
OU744338.1_Gymnosoma_rotundatum_genome_assembly,_chromosome:_3	AUGUSTUS	exon	65004071	65004906	.	-	.	ID=g15629.t2.exon3;Parent=g15629.t2;
OU744338.1_Gymnosoma_rotundatum_genome_assembly,_chromosome:_3	AUGUSTUS	start_codon	65004904	65004906	.	-	0	ID=g15629.t2.start1;Parent=g15629.t2;
OU744338.1_Gymnosoma_rotundatum_genome_assembly,_chromosome:_3	AUGUSTUS	gene	65065617	65079807	.	+	.	ID=g15630;
OU744338.1_Gymnosoma_rotundatum_genome_assembly,_chromosome:_3	AUGUSTUS	mRNA	65065617	65079807	1	+	.	ID=g15630.t1;Parent=g15630;
OU744338.1_Gymnosoma_rotundatum_genome_assembly,_chromosome:_3	AUGUSTUS	start_codon	65065617	65065619	.	+	0	ID=g15630.t1.start1;Parent=g15630.t1;
OU744338.1_Gymnosoma_rotundatum_genome_assembly,_chromosome:_3	AUGUSTUS	CDS	65065617	65065771	1	+	0	ID=g15630.t1.CDS1;Parent=g15630.t1;
OU744338.1_Gymnosoma_rotundatum_genome_assembly,_chromosome:_3	AUGUSTUS	exon	65065617	65065771	.	+	.	ID=g15630.t1.exon1;Parent=g15630.t1;
OU744338.1_Gymnosoma_rotundatum_genome_assembly,_chromosome:_3	AUGUSTUS	intron	65065772	65065824	1	+	.	ID=g15630.t1.intron1;Parent=g15630.t1;
OU744338.1_Gymnosoma_rotundatum_genome_assembly,_chromosome:_3	AUGUSTUS	CDS	65065825	65065957	1	+	1	ID=g15630.t1.CDS2;Parent=g15630.t1;
OU744338.1_Gymnosoma_rotundatum_genome_assembly,_chromosome:_3	AUGUSTUS	exon	65065825	65065957	.	+	.	ID=g15630.t1.exon2;Parent=g15630.t1;
OU744338.1_Gymnosoma_rotundatum_genome_assembly,_chromosome:_3	AUGUSTUS	intron	65065958	65066018	1	+	.	ID=g15630.t1.intron2;Parent=g15630.t1;
OU744338.1_Gymnosoma_rotundatum_genome_assembly,_chromosome:_3	AUGUSTUS	CDS	65066019	65066318	1	+	0	ID=g15630.t1.CDS3;Parent=g15630.t1;
OU744338.1_Gymnosoma_rotundatum_genome_assembly,_chromosome:_3	AUGUSTUS	exon	65066019	65066318	.	+	.	ID=g15630.t1.exon3;Parent=g15630.t1;
OU744338.1_Gymnosoma_rotundatum_genome_assembly,_chromosome:_3	AUGUSTUS	intron	65066319	65066380	1	+	.	ID=g15630.t1.intron3;Parent=g15630.t1;
OU744338.1_Gymnosoma_rotundatum_genome_assembly,_chromosome:_3	AUGUSTUS	CDS	65066381	65066513	1	+	0	ID=g15630.t1.CDS4;Parent=g15630.t1;
OU744338.1_Gymnosoma_rotundatum_genome_assembly,_chromosome:_3	AUGUSTUS	exon	65066381	65066513	.	+	.	ID=g15630.t1.exon4;Parent=g15630.t1;
OU744338.1_Gymnosoma_rotundatum_genome_assembly,_chromosome:_3	AUGUSTUS	intron	65066514	65066579	1	+	.	ID=g15630.t1.intron4;Parent=g15630.t1;
OU744338.1_Gymnosoma_rotundatum_genome_assembly,_chromosome:_3	AUGUSTUS	CDS	65066580	65067083	1	+	2	ID=g15630.t1.CDS5;Parent=g15630.t1;
OU744338.1_Gymnosoma_rotundatum_genome_assembly,_chromosome:_3	AUGUSTUS	exon	65066580	65067083	.	+	.	ID=g15630.t1.exon5;Parent=g15630.t1;
OU744338.1_Gymnosoma_rotundatum_genome_assembly,_chromosome:_3	AUGUSTUS	intron	65067084	65067156	1	+	.	ID=g15630.t1.intron5;Parent=g15630.t1;
OU744338.1_Gymnosoma_rotundatum_genome_assembly,_chromosome:_3	AUGUSTUS	CDS	65067157	65067524	1	+	2	ID=g15630.t1.CDS6;Parent=g15630.t1;
OU744338.1_Gymnosoma_rotundatum_genome_assembly,_chromosome:_3	AUGUSTUS	exon	65067157	65067524	.	+	.	ID=g15630.t1.exon6;Parent=g15630.t1;
OU744338.1_Gymnosoma_rotundatum_genome_assembly,_chromosome:_3	AUGUSTUS	intron	65067525	65067582	1	+	.	ID=g15630.t1.intron6;Parent=g15630.t1;
OU744338.1_Gymnosoma_rotundatum_genome_assembly,_chromosome:_3	AUGUSTUS	CDS	65067583	65067844	1	+	0	ID=g15630.t1.CDS7;Parent=g15630.t1;
OU744338.1_Gymnosoma_rotundatum_genome_assembly,_chromosome:_3	AUGUSTUS	exon	65067583	65067844	.	+	.	ID=g15630.t1.exon7;Parent=g15630.t1;
OU744338.1_Gymnosoma_rotundatum_genome_assembly,_chromosome:_3	AUGUSTUS	intron	65067845	65071324	1	+	.	ID=g15630.t1.intron7;Parent=g15630.t1;
OU744338.1_Gymnosoma_rotundatum_genome_assembly,_chromosome:_3	AUGUSTUS	CDS	65071325	65071596	1	+	2	ID=g15630.t1.CDS8;Parent=g15630.t1;
OU744338.1_Gymnosoma_rotundatum_genome_assembly,_chromosome:_3	AUGUSTUS	exon	65071325	65071596	.	+	.	ID=g15630.t1.exon8;Parent=g15630.t1;
OU744338.1_Gymnosoma_rotundatum_genome_assembly,_chromosome:_3	AUGUSTUS	intron	65071597	65071653	1	+	.	ID=g15630.t1.intron8;Parent=g15630.t1;
OU744338.1_Gymnosoma_rotundatum_genome_assembly,_chromosome:_3	AUGUSTUS	CDS	65071654	65071975	1	+	0	ID=g15630.t1.CDS9;Parent=g15630.t1;
OU744338.1_Gymnosoma_rotundatum_genome_assembly,_chromosome:_3	AUGUSTUS	exon	65071654	65071975	.	+	.	ID=g15630.t1.exon9;Parent=g15630.t1;
OU744338.1_Gymnosoma_rotundatum_genome_assembly,_chromosome:_3	AUGUSTUS	intron	65071976	65072043	1	+	.	ID=g15630.t1.intron9;Parent=g15630.t1;
OU744338.1_Gymnosoma_rotundatum_genome_assembly,_chromosome:_3	AUGUSTUS	CDS	65072044	65072348	1	+	2	ID=g15630.t1.CDS10;Parent=g15630.t1;
OU744338.1_Gymnosoma_rotundatum_genome_assembly,_chromosome:_3	AUGUSTUS	exon	65072044	65072348	.	+	.	ID=g15630.t1.exon10;Parent=g15630.t1;
OU744338.1_Gymnosoma_rotundatum_genome_assembly,_chromosome:_3	AUGUSTUS	intron	65072349	65072418	1	+	.	ID=g15630.t1.intron10;Parent=g15630.t1;
OU744338.1_Gymnosoma_rotundatum_genome_assembly,_chromosome:_3	AUGUSTUS	CDS	65072419	65072610	1	+	0	ID=g15630.t1.CDS11;Parent=g15630.t1;
OU744338.1_Gymnosoma_rotundatum_genome_assembly,_chromosome:_3	AUGUSTUS	exon	65072419	65072610	.	+	.	ID=g15630.t1.exon11;Parent=g15630.t1;
OU744338.1_Gymnosoma_rotundatum_genome_assembly,_chromosome:_3	AUGUSTUS	intron	65072611	65072674	1	+	.	ID=g15630.t1.intron11;Parent=g15630.t1;
OU744338.1_Gymnosoma_rotundatum_genome_assembly,_chromosome:_3	AUGUSTUS	CDS	65072675	65073958	1	+	0	ID=g15630.t1.CDS12;Parent=g15630.t1;
OU744338.1_Gymnosoma_rotundatum_genome_assembly,_chromosome:_3	AUGUSTUS	exon	65072675	65073958	.	+	.	ID=g15630.t1.exon12;Parent=g15630.t1;
OU744338.1_Gymnosoma_rotundatum_genome_assembly,_chromosome:_3	AUGUSTUS	intron	65073959	65074369	1	+	.	ID=g15630.t1.intron12;Parent=g15630.t1;
OU744338.1_Gymnosoma_rotundatum_genome_assembly,_chromosome:_3	AUGUSTUS	CDS	65074370	65074639	1	+	0	ID=g15630.t1.CDS13;Parent=g15630.t1;
OU744338.1_Gymnosoma_rotundatum_genome_assembly,_chromosome:_3	AUGUSTUS	exon	65074370	65074639	.	+	.	ID=g15630.t1.exon13;Parent=g15630.t1;
OU744338.1_Gymnosoma_rotundatum_genome_assembly,_chromosome:_3	AUGUSTUS	intron	65074640	65079660	1	+	.	ID=g15630.t1.intron13;Parent=g15630.t1;
OU744338.1_Gymnosoma_rotundatum_genome_assembly,_chromosome:_3	AUGUSTUS	CDS	65079661	65079807	1	+	0	ID=g15630.t1.CDS14;Parent=g15630.t1;
OU744338.1_Gymnosoma_rotundatum_genome_assembly,_chromosome:_3	AUGUSTUS	exon	65079661	65079807	.	+	.	ID=g15630.t1.exon14;Parent=g15630.t1;
OU744338.1_Gymnosoma_rotundatum_genome_assembly,_chromosome:_3	AUGUSTUS	stop_codon	65079805	65079807	.	+	0	ID=g15630.t1.stop1;Parent=g15630.t1;
OU744338.1_Gymnosoma_rotundatum_genome_assembly,_chromosome:_3	AUGUSTUS	gene	65080465	65085026	.	-	.	ID=g15631;
OU744338.1_Gymnosoma_rotundatum_genome_assembly,_chromosome:_3	AUGUSTUS	mRNA	65080465	65085026	0.99	-	.	ID=g15631.t1;Parent=g15631;
OU744338.1_Gymnosoma_rotundatum_genome_assembly,_chromosome:_3	AUGUSTUS	stop_codon	65080465	65080467	.	-	0	ID=g15631.t1.stop1;Parent=g15631.t1;
OU744338.1_Gymnosoma_rotundatum_genome_assembly,_chromosome:_3	AUGUSTUS	CDS	65080465	65080607	1	-	2	ID=g15631.t1.CDS1;Parent=g15631.t1;
OU744338.1_Gymnosoma_rotundatum_genome_assembly,_chromosome:_3	AUGUSTUS	exon	65080465	65080607	.	-	.	ID=g15631.t1.exon1;Parent=g15631.t1;
OU744338.1_Gymnosoma_rotundatum_genome_assembly,_chromosome:_3	AUGUSTUS	intron	65080608	65080674	1	-	.	ID=g15631.t1.intron1;Parent=g15631.t1;
OU744338.1_Gymnosoma_rotundatum_genome_assembly,_chromosome:_3	AUGUSTUS	CDS	65080675	65080993	1	-	0	ID=g15631.t1.CDS2;Parent=g15631.t1;
OU744338.1_Gymnosoma_rotundatum_genome_assembly,_chromosome:_3	AUGUSTUS	exon	65080675	65080993	.	-	.	ID=g15631.t1.exon2;Parent=g15631.t1;
OU744338.1_Gymnosoma_rotundatum_genome_assembly,_chromosome:_3	AUGUSTUS	intron	65080994	65081070	1	-	.	ID=g15631.t1.intron2;Parent=g15631.t1;
OU744338.1_Gymnosoma_rotundatum_genome_assembly,_chromosome:_3	AUGUSTUS	CDS	65081071	65081267	1	-	2	ID=g15631.t1.CDS3;Parent=g15631.t1;
OU744338.1_Gymnosoma_rotundatum_genome_assembly,_chromosome:_3	AUGUSTUS	exon	65081071	65081267	.	-	.	ID=g15631.t1.exon3;Parent=g15631.t1;
OU744338.1_Gymnosoma_rotundatum_genome_assembly,_chromosome:_3	AUGUSTUS	intron	65081268	65081332	1	-	.	ID=g15631.t1.intron3;Parent=g15631.t1;
OU744338.1_Gymnosoma_rotundatum_genome_assembly,_chromosome:_3	AUGUSTUS	CDS	65081333	65081623	1	-	2	ID=g15631.t1.CDS4;Parent=g15631.t1;
OU744338.1_Gymnosoma_rotundatum_genome_assembly,_chromosome:_3	AUGUSTUS	exon	65081333	65081623	.	-	.	ID=g15631.t1.exon4;Parent=g15631.t1;
OU744338.1_Gymnosoma_rotundatum_genome_assembly,_chromosome:_3	AUGUSTUS	intron	65081624	65084082	1	-	.	ID=g15631.t1.intron4;Parent=g15631.t1;
OU744338.1_Gymnosoma_rotundatum_genome_assembly,_chromosome:_3	AUGUSTUS	CDS	65084083	65084200	1	-	0	ID=g15631.t1.CDS5;Parent=g15631.t1;
OU744338.1_Gymnosoma_rotundatum_genome_assembly,_chromosome:_3	AUGUSTUS	exon	65084083	65084200	.	-	.	ID=g15631.t1.exon5;Parent=g15631.t1;
OU744338.1_Gymnosoma_rotundatum_genome_assembly,_chromosome:_3	AUGUSTUS	intron	65084201	65084259	1	-	.	ID=g15631.t1.intron5;Parent=g15631.t1;
OU744338.1_Gymnosoma_rotundatum_genome_assembly,_chromosome:_3	AUGUSTUS	CDS	65084260	65084373	0.99	-	0	ID=g15631.t1.CDS6;Parent=g15631.t1;
OU744338.1_Gymnosoma_rotundatum_genome_assembly,_chromosome:_3	AUGUSTUS	exon	65084260	65084373	.	-	.	ID=g15631.t1.exon6;Parent=g15631.t1;
OU744338.1_Gymnosoma_rotundatum_genome_assembly,_chromosome:_3	AUGUSTUS	intron	65084374	65085002	0.99	-	.	ID=g15631.t1.intron6;Parent=g15631.t1;
OU744338.1_Gymnosoma_rotundatum_genome_assembly,_chromosome:_3	AUGUSTUS	CDS	65085003	65085026	1	-	0	ID=g15631.t1.CDS7;Parent=g15631.t1;
OU744338.1_Gymnosoma_rotundatum_genome_assembly,_chromosome:_3	AUGUSTUS	exon	65085003	65085026	.	-	.	ID=g15631.t1.exon7;Parent=g15631.t1;
OU744338.1_Gymnosoma_rotundatum_genome_assembly,_chromosome:_3	AUGUSTUS	start_codon	65085024	65085026	.	-	0	ID=g15631.t1.start1;Parent=g15631.t1;
OU744338.1_Gymnosoma_rotundatum_genome_assembly,_chromosome:_3	AUGUSTUS	mRNA	65080465	65085026	0.74	-	.	ID=g15631.t2;Parent=g15631;
OU744338.1_Gymnosoma_rotundatum_genome_assembly,_chromosome:_3	AUGUSTUS	stop_codon	65080465	65080467	.	-	0	ID=g15631.t2.stop1;Parent=g15631.t2;
OU744338.1_Gymnosoma_rotundatum_genome_assembly,_chromosome:_3	AUGUSTUS	CDS	65080465	65080607	1	-	2	ID=g15631.t2.CDS1;Parent=g15631.t2;
OU744338.1_Gymnosoma_rotundatum_genome_assembly,_chromosome:_3	AUGUSTUS	exon	65080465	65080607	.	-	.	ID=g15631.t2.exon1;Parent=g15631.t2;
OU744338.1_Gymnosoma_rotundatum_genome_assembly,_chromosome:_3	AUGUSTUS	intron	65080608	65080674	1	-	.	ID=g15631.t2.intron1;Parent=g15631.t2;
OU744338.1_Gymnosoma_rotundatum_genome_assembly,_chromosome:_3	AUGUSTUS	CDS	65080675	65080993	1	-	0	ID=g15631.t2.CDS2;Parent=g15631.t2;
OU744338.1_Gymnosoma_rotundatum_genome_assembly,_chromosome:_3	AUGUSTUS	exon	65080675	65080993	.	-	.	ID=g15631.t2.exon2;Parent=g15631.t2;
OU744338.1_Gymnosoma_rotundatum_genome_assembly,_chromosome:_3	AUGUSTUS	intron	65080994	65081070	1	-	.	ID=g15631.t2.intron2;Parent=g15631.t2;
OU744338.1_Gymnosoma_rotundatum_genome_assembly,_chromosome:_3	AUGUSTUS	CDS	65081071	65081267	1	-	2	ID=g15631.t2.CDS3;Parent=g15631.t2;
OU744338.1_Gymnosoma_rotundatum_genome_assembly,_chromosome:_3	AUGUSTUS	exon	65081071	65081267	.	-	.	ID=g15631.t2.exon3;Parent=g15631.t2;
OU744338.1_Gymnosoma_rotundatum_genome_assembly,_chromosome:_3	AUGUSTUS	intron	65081268	65081332	1	-	.	ID=g15631.t2.intron3;Parent=g15631.t2;
OU744338.1_Gymnosoma_rotundatum_genome_assembly,_chromosome:_3	AUGUSTUS	CDS	65081333	65081623	1	-	2	ID=g15631.t2.CDS4;Parent=g15631.t2;
OU744338.1_Gymnosoma_rotundatum_genome_assembly,_chromosome:_3	AUGUSTUS	exon	65081333	65081623	.	-	.	ID=g15631.t2.exon4;Parent=g15631.t2;
OU744338.1_Gymnosoma_rotundatum_genome_assembly,_chromosome:_3	AUGUSTUS	intron	65081624	65084082	1	-	.	ID=g15631.t2.intron4;Parent=g15631.t2;
OU744338.1_Gymnosoma_rotundatum_genome_assembly,_chromosome:_3	AUGUSTUS	CDS	65084083	65084200	1	-	0	ID=g15631.t2.CDS5;Parent=g15631.t2;
OU744338.1_Gymnosoma_rotundatum_genome_assembly,_chromosome:_3	AUGUSTUS	exon	65084083	65084200	.	-	.	ID=g15631.t2.exon5;Parent=g15631.t2;
OU744338.1_Gymnosoma_rotundatum_genome_assembly,_chromosome:_3	AUGUSTUS	intron	65084201	65084259	1	-	.	ID=g15631.t2.intron5;Parent=g15631.t2;
OU744338.1_Gymnosoma_rotundatum_genome_assembly,_chromosome:_3	AUGUSTUS	CDS	65084260	65084373	0.92	-	0	ID=g15631.t2.CDS6;Parent=g15631.t2;
OU744338.1_Gymnosoma_rotundatum_genome_assembly,_chromosome:_3	AUGUSTUS	exon	65084260	65084373	.	-	.	ID=g15631.t2.exon6;Parent=g15631.t2;
OU744338.1_Gymnosoma_rotundatum_genome_assembly,_chromosome:_3	AUGUSTUS	intron	65084374	65084810	0.74	-	.	ID=g15631.t2.intron6;Parent=g15631.t2;
OU744338.1_Gymnosoma_rotundatum_genome_assembly,_chromosome:_3	AUGUSTUS	CDS	65084811	65085026	0.74	-	0	ID=g15631.t2.CDS7;Parent=g15631.t2;
OU744338.1_Gymnosoma_rotundatum_genome_assembly,_chromosome:_3	AUGUSTUS	exon	65084811	65085026	.	-	.	ID=g15631.t2.exon7;Parent=g15631.t2;
OU744338.1_Gymnosoma_rotundatum_genome_assembly,_chromosome:_3	AUGUSTUS	start_codon	65085024	65085026	.	-	0	ID=g15631.t2.start1;Parent=g15631.t2;
OU744338.1_Gymnosoma_rotundatum_genome_assembly,_chromosome:_3	GeneMark.hmm3	mRNA	65080465	65081600	.	-	.	ID=g15631.t3;Parent=g15631;
OU744338.1_Gymnosoma_rotundatum_genome_assembly,_chromosome:_3	GeneMark.hmm3	stop_codon	65080465	65080467	.	-	0	ID=g15631.t3.stop1;Parent=g15631.t3;
OU744338.1_Gymnosoma_rotundatum_genome_assembly,_chromosome:_3	GeneMark.hmm3	CDS	65080465	65080607	.	-	2	ID=g15631.t3.CDS1;Parent=g15631.t3;
OU744338.1_Gymnosoma_rotundatum_genome_assembly,_chromosome:_3	GeneMark.hmm3	exon	65080465	65080607	0	-	.	ID=g15631.t3.exon1;Parent=g15631.t3;
OU744338.1_Gymnosoma_rotundatum_genome_assembly,_chromosome:_3	GeneMark.hmm3	intron	65080608	65080674	.	-	0	ID=g15631.t3.intron1;Parent=g15631.t3;
OU744338.1_Gymnosoma_rotundatum_genome_assembly,_chromosome:_3	GeneMark.hmm3	CDS	65080675	65080993	.	-	0	ID=g15631.t3.CDS2;Parent=g15631.t3;
OU744338.1_Gymnosoma_rotundatum_genome_assembly,_chromosome:_3	GeneMark.hmm3	exon	65080675	65080993	0	-	.	ID=g15631.t3.exon2;Parent=g15631.t3;
OU744338.1_Gymnosoma_rotundatum_genome_assembly,_chromosome:_3	GeneMark.hmm3	intron	65080994	65081070	.	-	2	ID=g15631.t3.intron2;Parent=g15631.t3;
OU744338.1_Gymnosoma_rotundatum_genome_assembly,_chromosome:_3	GeneMark.hmm3	CDS	65081071	65081267	.	-	2	ID=g15631.t3.CDS3;Parent=g15631.t3;
OU744338.1_Gymnosoma_rotundatum_genome_assembly,_chromosome:_3	GeneMark.hmm3	exon	65081071	65081267	0	-	.	ID=g15631.t3.exon3;Parent=g15631.t3;
OU744338.1_Gymnosoma_rotundatum_genome_assembly,_chromosome:_3	GeneMark.hmm3	intron	65081268	65081332	.	-	0	ID=g15631.t3.intron3;Parent=g15631.t3;
OU744338.1_Gymnosoma_rotundatum_genome_assembly,_chromosome:_3	GeneMark.hmm3	CDS	65081333	65081600	.	-	0	ID=g15631.t3.CDS4;Parent=g15631.t3;
OU744338.1_Gymnosoma_rotundatum_genome_assembly,_chromosome:_3	GeneMark.hmm3	exon	65081333	65081600	0	-	.	ID=g15631.t3.exon4;Parent=g15631.t3;
OU744338.1_Gymnosoma_rotundatum_genome_assembly,_chromosome:_3	GeneMark.hmm3	start_codon	65081598	65081600	.	-	0	ID=g15631.t3.start1;Parent=g15631.t3;
OU744338.1_Gymnosoma_rotundatum_genome_assembly,_chromosome:_3	AUGUSTUS	gene	65088242	65088661	.	-	.	ID=g15632;
OU744338.1_Gymnosoma_rotundatum_genome_assembly,_chromosome:_3	AUGUSTUS	mRNA	65088242	65088661	1	-	.	ID=g15632.t1;Parent=g15632;
OU744338.1_Gymnosoma_rotundatum_genome_assembly,_chromosome:_3	AUGUSTUS	stop_codon	65088242	65088244	.	-	0	ID=g15632.t1.stop1;Parent=g15632.t1;
OU744338.1_Gymnosoma_rotundatum_genome_assembly,_chromosome:_3	AUGUSTUS	CDS	65088242	65088661	1	-	0	ID=g15632.t1.CDS1;Parent=g15632.t1;
OU744338.1_Gymnosoma_rotundatum_genome_assembly,_chromosome:_3	AUGUSTUS	exon	65088242	65088661	.	-	.	ID=g15632.t1.exon1;Parent=g15632.t1;
OU744338.1_Gymnosoma_rotundatum_genome_assembly,_chromosome:_3	AUGUSTUS	start_codon	65088659	65088661	.	-	0	ID=g15632.t1.start1;Parent=g15632.t1;
OU744338.1_Gymnosoma_rotundatum_genome_assembly,_chromosome:_3	AUGUSTUS	gene	65184894	65186564	.	+	.	ID=g15633;
OU744338.1_Gymnosoma_rotundatum_genome_assembly,_chromosome:_3	AUGUSTUS	mRNA	65184894	65186564	0.52	+	.	ID=g15633.t1;Parent=g15633;
OU744338.1_Gymnosoma_rotundatum_genome_assembly,_chromosome:_3	AUGUSTUS	start_codon	65184894	65184896	.	+	0	ID=g15633.t1.start1;Parent=g15633.t1;
OU744338.1_Gymnosoma_rotundatum_genome_assembly,_chromosome:_3	AUGUSTUS	CDS	65184894	65185039	0.74	+	0	ID=g15633.t1.CDS1;Parent=g15633.t1;
OU744338.1_Gymnosoma_rotundatum_genome_assembly,_chromosome:_3	AUGUSTUS	exon	65184894	65185039	.	+	.	ID=g15633.t1.exon1;Parent=g15633.t1;
OU744338.1_Gymnosoma_rotundatum_genome_assembly,_chromosome:_3	AUGUSTUS	intron	65185040	65186203	0.52	+	.	ID=g15633.t1.intron1;Parent=g15633.t1;
OU744338.1_Gymnosoma_rotundatum_genome_assembly,_chromosome:_3	AUGUSTUS	CDS	65186204	65186223	0.52	+	1	ID=g15633.t1.CDS2;Parent=g15633.t1;
OU744338.1_Gymnosoma_rotundatum_genome_assembly,_chromosome:_3	AUGUSTUS	exon	65186204	65186223	.	+	.	ID=g15633.t1.exon2;Parent=g15633.t1;
OU744338.1_Gymnosoma_rotundatum_genome_assembly,_chromosome:_3	AUGUSTUS	intron	65186224	65186292	1	+	.	ID=g15633.t1.intron2;Parent=g15633.t1;
OU744338.1_Gymnosoma_rotundatum_genome_assembly,_chromosome:_3	AUGUSTUS	CDS	65186293	65186564	1	+	2	ID=g15633.t1.CDS3;Parent=g15633.t1;
OU744338.1_Gymnosoma_rotundatum_genome_assembly,_chromosome:_3	AUGUSTUS	exon	65186293	65186564	.	+	.	ID=g15633.t1.exon3;Parent=g15633.t1;
OU744338.1_Gymnosoma_rotundatum_genome_assembly,_chromosome:_3	AUGUSTUS	stop_codon	65186562	65186564	.	+	0	ID=g15633.t1.stop1;Parent=g15633.t1;
OU744338.1_Gymnosoma_rotundatum_genome_assembly,_chromosome:_3	AUGUSTUS	gene	65276538	65278005	.	-	.	ID=g15634;
OU744338.1_Gymnosoma_rotundatum_genome_assembly,_chromosome:_3	AUGUSTUS	mRNA	65276538	65278005	0.89	-	.	ID=g15634.t1;Parent=g15634;
OU744338.1_Gymnosoma_rotundatum_genome_assembly,_chromosome:_3	AUGUSTUS	stop_codon	65276538	65276540	.	-	0	ID=g15634.t1.stop1;Parent=g15634.t1;
OU744338.1_Gymnosoma_rotundatum_genome_assembly,_chromosome:_3	AUGUSTUS	CDS	65276538	65276826	0.89	-	1	ID=g15634.t1.CDS1;Parent=g15634.t1;
OU744338.1_Gymnosoma_rotundatum_genome_assembly,_chromosome:_3	AUGUSTUS	exon	65276538	65276826	.	-	.	ID=g15634.t1.exon1;Parent=g15634.t1;
OU744338.1_Gymnosoma_rotundatum_genome_assembly,_chromosome:_3	AUGUSTUS	intron	65276827	65277931	0.89	-	.	ID=g15634.t1.intron1;Parent=g15634.t1;
OU744338.1_Gymnosoma_rotundatum_genome_assembly,_chromosome:_3	AUGUSTUS	CDS	65277932	65278005	1	-	0	ID=g15634.t1.CDS2;Parent=g15634.t1;
OU744338.1_Gymnosoma_rotundatum_genome_assembly,_chromosome:_3	AUGUSTUS	exon	65277932	65278005	.	-	.	ID=g15634.t1.exon2;Parent=g15634.t1;
OU744338.1_Gymnosoma_rotundatum_genome_assembly,_chromosome:_3	AUGUSTUS	start_codon	65278003	65278005	.	-	0	ID=g15634.t1.start1;Parent=g15634.t1;
OU744338.1_Gymnosoma_rotundatum_genome_assembly,_chromosome:_3	AUGUSTUS	mRNA	65276538	65278005	0.8	-	.	ID=g15634.t2;Parent=g15634;
OU744338.1_Gymnosoma_rotundatum_genome_assembly,_chromosome:_3	AUGUSTUS	stop_codon	65276538	65276540	.	-	0	ID=g15634.t2.stop1;Parent=g15634.t2;
OU744338.1_Gymnosoma_rotundatum_genome_assembly,_chromosome:_3	AUGUSTUS	CDS	65276538	65277225	0.8	-	1	ID=g15634.t2.CDS1;Parent=g15634.t2;
OU744338.1_Gymnosoma_rotundatum_genome_assembly,_chromosome:_3	AUGUSTUS	exon	65276538	65277225	.	-	.	ID=g15634.t2.exon1;Parent=g15634.t2;
OU744338.1_Gymnosoma_rotundatum_genome_assembly,_chromosome:_3	AUGUSTUS	intron	65277226	65277931	0.8	-	.	ID=g15634.t2.intron1;Parent=g15634.t2;
OU744338.1_Gymnosoma_rotundatum_genome_assembly,_chromosome:_3	AUGUSTUS	CDS	65277932	65278005	0.8	-	0	ID=g15634.t2.CDS2;Parent=g15634.t2;
OU744338.1_Gymnosoma_rotundatum_genome_assembly,_chromosome:_3	AUGUSTUS	exon	65277932	65278005	.	-	.	ID=g15634.t2.exon2;Parent=g15634.t2;
OU744338.1_Gymnosoma_rotundatum_genome_assembly,_chromosome:_3	AUGUSTUS	start_codon	65278003	65278005	.	-	0	ID=g15634.t2.start1;Parent=g15634.t2;
OU744338.1_Gymnosoma_rotundatum_genome_assembly,_chromosome:_3	AUGUSTUS	mRNA	65276538	65278005	0.37	-	.	ID=g15634.t3;Parent=g15634;
OU744338.1_Gymnosoma_rotundatum_genome_assembly,_chromosome:_3	AUGUSTUS	stop_codon	65276538	65276540	.	-	0	ID=g15634.t3.stop1;Parent=g15634.t3;
OU744338.1_Gymnosoma_rotundatum_genome_assembly,_chromosome:_3	AUGUSTUS	CDS	65276538	65276831	0.91	-	0	ID=g15634.t3.CDS1;Parent=g15634.t3;
OU744338.1_Gymnosoma_rotundatum_genome_assembly,_chromosome:_3	AUGUSTUS	exon	65276538	65276831	.	-	.	ID=g15634.t3.exon1;Parent=g15634.t3;
OU744338.1_Gymnosoma_rotundatum_genome_assembly,_chromosome:_3	AUGUSTUS	intron	65276832	65277366	0.87	-	.	ID=g15634.t3.intron1;Parent=g15634.t3;
OU744338.1_Gymnosoma_rotundatum_genome_assembly,_chromosome:_3	AUGUSTUS	CDS	65277367	65277884	0.4	-	2	ID=g15634.t3.CDS2;Parent=g15634.t3;
OU744338.1_Gymnosoma_rotundatum_genome_assembly,_chromosome:_3	AUGUSTUS	exon	65277367	65277884	.	-	.	ID=g15634.t3.exon2;Parent=g15634.t3;
OU744338.1_Gymnosoma_rotundatum_genome_assembly,_chromosome:_3	AUGUSTUS	intron	65277885	65277995	0.42	-	.	ID=g15634.t3.intron2;Parent=g15634.t3;
OU744338.1_Gymnosoma_rotundatum_genome_assembly,_chromosome:_3	AUGUSTUS	CDS	65277996	65278005	0.8	-	0	ID=g15634.t3.CDS3;Parent=g15634.t3;
OU744338.1_Gymnosoma_rotundatum_genome_assembly,_chromosome:_3	AUGUSTUS	exon	65277996	65278005	.	-	.	ID=g15634.t3.exon3;Parent=g15634.t3;
OU744338.1_Gymnosoma_rotundatum_genome_assembly,_chromosome:_3	AUGUSTUS	start_codon	65278003	65278005	.	-	0	ID=g15634.t3.start1;Parent=g15634.t3;
OU744338.1_Gymnosoma_rotundatum_genome_assembly,_chromosome:_3	AUGUSTUS	gene	65281406	65283250	.	+	.	ID=g15635;
OU744338.1_Gymnosoma_rotundatum_genome_assembly,_chromosome:_3	AUGUSTUS	mRNA	65281406	65283250	0.45	+	.	ID=g15635.t1;Parent=g15635;
OU744338.1_Gymnosoma_rotundatum_genome_assembly,_chromosome:_3	AUGUSTUS	start_codon	65281406	65281408	.	+	0	ID=g15635.t1.start1;Parent=g15635.t1;
OU744338.1_Gymnosoma_rotundatum_genome_assembly,_chromosome:_3	AUGUSTUS	CDS	65281406	65281430	0.98	+	0	ID=g15635.t1.CDS1;Parent=g15635.t1;
OU744338.1_Gymnosoma_rotundatum_genome_assembly,_chromosome:_3	AUGUSTUS	exon	65281406	65281430	.	+	.	ID=g15635.t1.exon1;Parent=g15635.t1;
OU744338.1_Gymnosoma_rotundatum_genome_assembly,_chromosome:_3	AUGUSTUS	intron	65281431	65281511	0.8	+	.	ID=g15635.t1.intron1;Parent=g15635.t1;
OU744338.1_Gymnosoma_rotundatum_genome_assembly,_chromosome:_3	AUGUSTUS	CDS	65281512	65281598	0.79	+	2	ID=g15635.t1.CDS2;Parent=g15635.t1;
OU744338.1_Gymnosoma_rotundatum_genome_assembly,_chromosome:_3	AUGUSTUS	exon	65281512	65281598	.	+	.	ID=g15635.t1.exon2;Parent=g15635.t1;
OU744338.1_Gymnosoma_rotundatum_genome_assembly,_chromosome:_3	AUGUSTUS	intron	65281599	65281747	0.93	+	.	ID=g15635.t1.intron2;Parent=g15635.t1;
OU744338.1_Gymnosoma_rotundatum_genome_assembly,_chromosome:_3	AUGUSTUS	CDS	65281748	65282263	0.56	+	2	ID=g15635.t1.CDS3;Parent=g15635.t1;
OU744338.1_Gymnosoma_rotundatum_genome_assembly,_chromosome:_3	AUGUSTUS	exon	65281748	65282263	.	+	.	ID=g15635.t1.exon3;Parent=g15635.t1;
OU744338.1_Gymnosoma_rotundatum_genome_assembly,_chromosome:_3	AUGUSTUS	intron	65282264	65283068	0.59	+	.	ID=g15635.t1.intron3;Parent=g15635.t1;
OU744338.1_Gymnosoma_rotundatum_genome_assembly,_chromosome:_3	AUGUSTUS	CDS	65283069	65283250	0.9	+	2	ID=g15635.t1.CDS4;Parent=g15635.t1;
OU744338.1_Gymnosoma_rotundatum_genome_assembly,_chromosome:_3	AUGUSTUS	exon	65283069	65283250	.	+	.	ID=g15635.t1.exon4;Parent=g15635.t1;
OU744338.1_Gymnosoma_rotundatum_genome_assembly,_chromosome:_3	AUGUSTUS	stop_codon	65283248	65283250	.	+	0	ID=g15635.t1.stop1;Parent=g15635.t1;
OU744338.1_Gymnosoma_rotundatum_genome_assembly,_chromosome:_3	AUGUSTUS	gene	65355736	65356227	.	+	.	ID=g15636;
OU744338.1_Gymnosoma_rotundatum_genome_assembly,_chromosome:_3	AUGUSTUS	mRNA	65355736	65356227	0.98	+	.	ID=g15636.t1;Parent=g15636;
OU744338.1_Gymnosoma_rotundatum_genome_assembly,_chromosome:_3	AUGUSTUS	start_codon	65355736	65355738	.	+	0	ID=g15636.t1.start1;Parent=g15636.t1;
OU744338.1_Gymnosoma_rotundatum_genome_assembly,_chromosome:_3	AUGUSTUS	CDS	65355736	65356227	0.98	+	0	ID=g15636.t1.CDS1;Parent=g15636.t1;
OU744338.1_Gymnosoma_rotundatum_genome_assembly,_chromosome:_3	AUGUSTUS	exon	65355736	65356227	.	+	.	ID=g15636.t1.exon1;Parent=g15636.t1;
OU744338.1_Gymnosoma_rotundatum_genome_assembly,_chromosome:_3	AUGUSTUS	stop_codon	65356225	65356227	.	+	0	ID=g15636.t1.stop1;Parent=g15636.t1;
OU744338.1_Gymnosoma_rotundatum_genome_assembly,_chromosome:_3	AUGUSTUS	gene	65386357	65387141	.	+	.	ID=g15637;
OU744338.1_Gymnosoma_rotundatum_genome_assembly,_chromosome:_3	AUGUSTUS	mRNA	65386357	65387141	1	+	.	ID=g15637.t1;Parent=g15637;
OU744338.1_Gymnosoma_rotundatum_genome_assembly,_chromosome:_3	AUGUSTUS	start_codon	65386357	65386359	.	+	0	ID=g15637.t1.start1;Parent=g15637.t1;
OU744338.1_Gymnosoma_rotundatum_genome_assembly,_chromosome:_3	AUGUSTUS	CDS	65386357	65386762	1	+	0	ID=g15637.t1.CDS1;Parent=g15637.t1;
OU744338.1_Gymnosoma_rotundatum_genome_assembly,_chromosome:_3	AUGUSTUS	exon	65386357	65386762	.	+	.	ID=g15637.t1.exon1;Parent=g15637.t1;
OU744338.1_Gymnosoma_rotundatum_genome_assembly,_chromosome:_3	AUGUSTUS	intron	65386763	65386827	1	+	.	ID=g15637.t1.intron1;Parent=g15637.t1;
OU744338.1_Gymnosoma_rotundatum_genome_assembly,_chromosome:_3	AUGUSTUS	CDS	65386828	65387141	1	+	2	ID=g15637.t1.CDS2;Parent=g15637.t1;
OU744338.1_Gymnosoma_rotundatum_genome_assembly,_chromosome:_3	AUGUSTUS	exon	65386828	65387141	.	+	.	ID=g15637.t1.exon2;Parent=g15637.t1;
OU744338.1_Gymnosoma_rotundatum_genome_assembly,_chromosome:_3	AUGUSTUS	stop_codon	65387139	65387141	.	+	0	ID=g15637.t1.stop1;Parent=g15637.t1;
OU744338.1_Gymnosoma_rotundatum_genome_assembly,_chromosome:_3	AUGUSTUS	gene	65395452	65396108	.	+	.	ID=g15638;
OU744338.1_Gymnosoma_rotundatum_genome_assembly,_chromosome:_3	AUGUSTUS	mRNA	65395452	65396108	1	+	.	ID=g15638.t1;Parent=g15638;
OU744338.1_Gymnosoma_rotundatum_genome_assembly,_chromosome:_3	AUGUSTUS	start_codon	65395452	65395454	.	+	0	ID=g15638.t1.start1;Parent=g15638.t1;
OU744338.1_Gymnosoma_rotundatum_genome_assembly,_chromosome:_3	AUGUSTUS	CDS	65395452	65396108	1	+	0	ID=g15638.t1.CDS1;Parent=g15638.t1;
OU744338.1_Gymnosoma_rotundatum_genome_assembly,_chromosome:_3	AUGUSTUS	exon	65395452	65396108	.	+	.	ID=g15638.t1.exon1;Parent=g15638.t1;
OU744338.1_Gymnosoma_rotundatum_genome_assembly,_chromosome:_3	AUGUSTUS	stop_codon	65396106	65396108	.	+	0	ID=g15638.t1.stop1;Parent=g15638.t1;
OU744338.1_Gymnosoma_rotundatum_genome_assembly,_chromosome:_3	AUGUSTUS	gene	65531136	65532170	.	+	.	ID=g15639;
OU744338.1_Gymnosoma_rotundatum_genome_assembly,_chromosome:_3	AUGUSTUS	mRNA	65531136	65532170	1	+	.	ID=g15639.t1;Parent=g15639;
OU744338.1_Gymnosoma_rotundatum_genome_assembly,_chromosome:_3	AUGUSTUS	start_codon	65531136	65531138	.	+	0	ID=g15639.t1.start1;Parent=g15639.t1;
OU744338.1_Gymnosoma_rotundatum_genome_assembly,_chromosome:_3	AUGUSTUS	CDS	65531136	65532170	1	+	0	ID=g15639.t1.CDS1;Parent=g15639.t1;
OU744338.1_Gymnosoma_rotundatum_genome_assembly,_chromosome:_3	AUGUSTUS	exon	65531136	65532170	.	+	.	ID=g15639.t1.exon1;Parent=g15639.t1;
OU744338.1_Gymnosoma_rotundatum_genome_assembly,_chromosome:_3	AUGUSTUS	stop_codon	65532168	65532170	.	+	0	ID=g15639.t1.stop1;Parent=g15639.t1;
OU744338.1_Gymnosoma_rotundatum_genome_assembly,_chromosome:_3	AUGUSTUS	gene	65559074	65560404	.	+	.	ID=g15640;
OU744338.1_Gymnosoma_rotundatum_genome_assembly,_chromosome:_3	AUGUSTUS	mRNA	65559074	65560404	1	+	.	ID=g15640.t1;Parent=g15640;
OU744338.1_Gymnosoma_rotundatum_genome_assembly,_chromosome:_3	AUGUSTUS	start_codon	65559074	65559076	.	+	0	ID=g15640.t1.start1;Parent=g15640.t1;
OU744338.1_Gymnosoma_rotundatum_genome_assembly,_chromosome:_3	AUGUSTUS	CDS	65559074	65559202	1	+	0	ID=g15640.t1.CDS1;Parent=g15640.t1;
OU744338.1_Gymnosoma_rotundatum_genome_assembly,_chromosome:_3	AUGUSTUS	exon	65559074	65559202	.	+	.	ID=g15640.t1.exon1;Parent=g15640.t1;
OU744338.1_Gymnosoma_rotundatum_genome_assembly,_chromosome:_3	AUGUSTUS	intron	65559203	65559255	1	+	.	ID=g15640.t1.intron1;Parent=g15640.t1;
OU744338.1_Gymnosoma_rotundatum_genome_assembly,_chromosome:_3	AUGUSTUS	CDS	65559256	65560404	1	+	0	ID=g15640.t1.CDS2;Parent=g15640.t1;
OU744338.1_Gymnosoma_rotundatum_genome_assembly,_chromosome:_3	AUGUSTUS	exon	65559256	65560404	.	+	.	ID=g15640.t1.exon2;Parent=g15640.t1;
OU744338.1_Gymnosoma_rotundatum_genome_assembly,_chromosome:_3	AUGUSTUS	stop_codon	65560402	65560404	.	+	0	ID=g15640.t1.stop1;Parent=g15640.t1;
OU744338.1_Gymnosoma_rotundatum_genome_assembly,_chromosome:_3	AUGUSTUS	gene	65699391	65699747	.	-	.	ID=g15641;
OU744338.1_Gymnosoma_rotundatum_genome_assembly,_chromosome:_3	AUGUSTUS	mRNA	65699391	65699747	0.99	-	.	ID=g15641.t1;Parent=g15641;
OU744338.1_Gymnosoma_rotundatum_genome_assembly,_chromosome:_3	AUGUSTUS	stop_codon	65699391	65699393	.	-	0	ID=g15641.t1.stop1;Parent=g15641.t1;
OU744338.1_Gymnosoma_rotundatum_genome_assembly,_chromosome:_3	AUGUSTUS	CDS	65699391	65699747	0.99	-	0	ID=g15641.t1.CDS1;Parent=g15641.t1;
OU744338.1_Gymnosoma_rotundatum_genome_assembly,_chromosome:_3	AUGUSTUS	exon	65699391	65699747	.	-	.	ID=g15641.t1.exon1;Parent=g15641.t1;
OU744338.1_Gymnosoma_rotundatum_genome_assembly,_chromosome:_3	AUGUSTUS	start_codon	65699745	65699747	.	-	0	ID=g15641.t1.start1;Parent=g15641.t1;
OU744338.1_Gymnosoma_rotundatum_genome_assembly,_chromosome:_3	AUGUSTUS	gene	65819441	65820758	.	+	.	ID=g15642;
OU744338.1_Gymnosoma_rotundatum_genome_assembly,_chromosome:_3	AUGUSTUS	mRNA	65819441	65820758	1	+	.	ID=g15642.t1;Parent=g15642;
OU744338.1_Gymnosoma_rotundatum_genome_assembly,_chromosome:_3	AUGUSTUS	start_codon	65819441	65819443	.	+	0	ID=g15642.t1.start1;Parent=g15642.t1;
OU744338.1_Gymnosoma_rotundatum_genome_assembly,_chromosome:_3	AUGUSTUS	CDS	65819441	65819788	1	+	0	ID=g15642.t1.CDS1;Parent=g15642.t1;
OU744338.1_Gymnosoma_rotundatum_genome_assembly,_chromosome:_3	AUGUSTUS	exon	65819441	65819788	.	+	.	ID=g15642.t1.exon1;Parent=g15642.t1;
OU744338.1_Gymnosoma_rotundatum_genome_assembly,_chromosome:_3	AUGUSTUS	intron	65819789	65819911	1	+	.	ID=g15642.t1.intron1;Parent=g15642.t1;
OU744338.1_Gymnosoma_rotundatum_genome_assembly,_chromosome:_3	AUGUSTUS	CDS	65819912	65820332	1	+	0	ID=g15642.t1.CDS2;Parent=g15642.t1;
OU744338.1_Gymnosoma_rotundatum_genome_assembly,_chromosome:_3	AUGUSTUS	exon	65819912	65820332	.	+	.	ID=g15642.t1.exon2;Parent=g15642.t1;
OU744338.1_Gymnosoma_rotundatum_genome_assembly,_chromosome:_3	AUGUSTUS	intron	65820333	65820441	1	+	.	ID=g15642.t1.intron2;Parent=g15642.t1;
OU744338.1_Gymnosoma_rotundatum_genome_assembly,_chromosome:_3	AUGUSTUS	CDS	65820442	65820758	1	+	2	ID=g15642.t1.CDS3;Parent=g15642.t1;
OU744338.1_Gymnosoma_rotundatum_genome_assembly,_chromosome:_3	AUGUSTUS	exon	65820442	65820758	.	+	.	ID=g15642.t1.exon3;Parent=g15642.t1;
OU744338.1_Gymnosoma_rotundatum_genome_assembly,_chromosome:_3	AUGUSTUS	stop_codon	65820756	65820758	.	+	0	ID=g15642.t1.stop1;Parent=g15642.t1;
OU744338.1_Gymnosoma_rotundatum_genome_assembly,_chromosome:_3	AUGUSTUS	gene	65879666	65894694	.	-	.	ID=g15643;
OU744338.1_Gymnosoma_rotundatum_genome_assembly,_chromosome:_3	AUGUSTUS	mRNA	65879666	65894694	1	-	.	ID=g15643.t1;Parent=g15643;
OU744338.1_Gymnosoma_rotundatum_genome_assembly,_chromosome:_3	AUGUSTUS	stop_codon	65879666	65879668	.	-	0	ID=g15643.t1.stop1;Parent=g15643.t1;
OU744338.1_Gymnosoma_rotundatum_genome_assembly,_chromosome:_3	AUGUSTUS	CDS	65879666	65879961	1	-	2	ID=g15643.t1.CDS1;Parent=g15643.t1;
OU744338.1_Gymnosoma_rotundatum_genome_assembly,_chromosome:_3	AUGUSTUS	exon	65879666	65879961	.	-	.	ID=g15643.t1.exon1;Parent=g15643.t1;
OU744338.1_Gymnosoma_rotundatum_genome_assembly,_chromosome:_3	AUGUSTUS	intron	65879962	65883459	1	-	.	ID=g15643.t1.intron1;Parent=g15643.t1;
OU744338.1_Gymnosoma_rotundatum_genome_assembly,_chromosome:_3	AUGUSTUS	CDS	65883460	65883606	1	-	2	ID=g15643.t1.CDS2;Parent=g15643.t1;
OU744338.1_Gymnosoma_rotundatum_genome_assembly,_chromosome:_3	AUGUSTUS	exon	65883460	65883606	.	-	.	ID=g15643.t1.exon2;Parent=g15643.t1;
OU744338.1_Gymnosoma_rotundatum_genome_assembly,_chromosome:_3	AUGUSTUS	intron	65883607	65883840	1	-	.	ID=g15643.t1.intron2;Parent=g15643.t1;
OU744338.1_Gymnosoma_rotundatum_genome_assembly,_chromosome:_3	AUGUSTUS	CDS	65883841	65884105	1	-	0	ID=g15643.t1.CDS3;Parent=g15643.t1;
OU744338.1_Gymnosoma_rotundatum_genome_assembly,_chromosome:_3	AUGUSTUS	exon	65883841	65884105	.	-	.	ID=g15643.t1.exon3;Parent=g15643.t1;
OU744338.1_Gymnosoma_rotundatum_genome_assembly,_chromosome:_3	AUGUSTUS	intron	65884106	65894463	1	-	.	ID=g15643.t1.intron3;Parent=g15643.t1;
OU744338.1_Gymnosoma_rotundatum_genome_assembly,_chromosome:_3	AUGUSTUS	CDS	65894464	65894694	1	-	0	ID=g15643.t1.CDS4;Parent=g15643.t1;
OU744338.1_Gymnosoma_rotundatum_genome_assembly,_chromosome:_3	AUGUSTUS	exon	65894464	65894694	.	-	.	ID=g15643.t1.exon4;Parent=g15643.t1;
OU744338.1_Gymnosoma_rotundatum_genome_assembly,_chromosome:_3	AUGUSTUS	start_codon	65894692	65894694	.	-	0	ID=g15643.t1.start1;Parent=g15643.t1;
OU744338.1_Gymnosoma_rotundatum_genome_assembly,_chromosome:_3	GeneMark.hmm3	mRNA	65879666	65884171	.	-	.	ID=g15643.t2;Parent=g15643;
OU744338.1_Gymnosoma_rotundatum_genome_assembly,_chromosome:_3	GeneMark.hmm3	stop_codon	65879666	65879668	.	-	0	ID=g15643.t2.stop1;Parent=g15643.t2;
OU744338.1_Gymnosoma_rotundatum_genome_assembly,_chromosome:_3	GeneMark.hmm3	CDS	65879666	65879961	.	-	2	ID=g15643.t2.CDS1;Parent=g15643.t2;
OU744338.1_Gymnosoma_rotundatum_genome_assembly,_chromosome:_3	GeneMark.hmm3	exon	65879666	65879961	0	-	.	ID=g15643.t2.exon1;Parent=g15643.t2;
OU744338.1_Gymnosoma_rotundatum_genome_assembly,_chromosome:_3	GeneMark.hmm3	intron	65879962	65883459	.	-	2	ID=g15643.t2.intron1;Parent=g15643.t2;
OU744338.1_Gymnosoma_rotundatum_genome_assembly,_chromosome:_3	GeneMark.hmm3	CDS	65883460	65883606	.	-	2	ID=g15643.t2.CDS2;Parent=g15643.t2;
OU744338.1_Gymnosoma_rotundatum_genome_assembly,_chromosome:_3	GeneMark.hmm3	exon	65883460	65883606	0	-	.	ID=g15643.t2.exon2;Parent=g15643.t2;
OU744338.1_Gymnosoma_rotundatum_genome_assembly,_chromosome:_3	GeneMark.hmm3	intron	65883607	65883840	.	-	0	ID=g15643.t2.intron2;Parent=g15643.t2;
OU744338.1_Gymnosoma_rotundatum_genome_assembly,_chromosome:_3	GeneMark.hmm3	CDS	65883841	65884171	.	-	0	ID=g15643.t2.CDS3;Parent=g15643.t2;
OU744338.1_Gymnosoma_rotundatum_genome_assembly,_chromosome:_3	GeneMark.hmm3	exon	65883841	65884171	0	-	.	ID=g15643.t2.exon3;Parent=g15643.t2;
OU744338.1_Gymnosoma_rotundatum_genome_assembly,_chromosome:_3	GeneMark.hmm3	start_codon	65884169	65884171	.	-	0	ID=g15643.t2.start1;Parent=g15643.t2;
OU744338.1_Gymnosoma_rotundatum_genome_assembly,_chromosome:_3	AUGUSTUS	gene	65987105	65988937	.	-	.	ID=g15644;
OU744338.1_Gymnosoma_rotundatum_genome_assembly,_chromosome:_3	AUGUSTUS	mRNA	65987105	65988937	1	-	.	ID=g15644.t1;Parent=g15644;
OU744338.1_Gymnosoma_rotundatum_genome_assembly,_chromosome:_3	AUGUSTUS	stop_codon	65987105	65987107	.	-	0	ID=g15644.t1.stop1;Parent=g15644.t1;
OU744338.1_Gymnosoma_rotundatum_genome_assembly,_chromosome:_3	AUGUSTUS	CDS	65987105	65988062	1	-	1	ID=g15644.t1.CDS1;Parent=g15644.t1;
OU744338.1_Gymnosoma_rotundatum_genome_assembly,_chromosome:_3	AUGUSTUS	exon	65987105	65988062	.	-	.	ID=g15644.t1.exon1;Parent=g15644.t1;
OU744338.1_Gymnosoma_rotundatum_genome_assembly,_chromosome:_3	AUGUSTUS	intron	65988063	65988120	1	-	.	ID=g15644.t1.intron1;Parent=g15644.t1;
OU744338.1_Gymnosoma_rotundatum_genome_assembly,_chromosome:_3	AUGUSTUS	CDS	65988121	65988240	1	-	1	ID=g15644.t1.CDS2;Parent=g15644.t1;
OU744338.1_Gymnosoma_rotundatum_genome_assembly,_chromosome:_3	AUGUSTUS	exon	65988121	65988240	.	-	.	ID=g15644.t1.exon2;Parent=g15644.t1;
OU744338.1_Gymnosoma_rotundatum_genome_assembly,_chromosome:_3	AUGUSTUS	intron	65988241	65988309	1	-	.	ID=g15644.t1.intron2;Parent=g15644.t1;
OU744338.1_Gymnosoma_rotundatum_genome_assembly,_chromosome:_3	AUGUSTUS	CDS	65988310	65988713	1	-	0	ID=g15644.t1.CDS3;Parent=g15644.t1;
OU744338.1_Gymnosoma_rotundatum_genome_assembly,_chromosome:_3	AUGUSTUS	exon	65988310	65988713	.	-	.	ID=g15644.t1.exon3;Parent=g15644.t1;
OU744338.1_Gymnosoma_rotundatum_genome_assembly,_chromosome:_3	AUGUSTUS	intron	65988714	65988778	1	-	.	ID=g15644.t1.intron3;Parent=g15644.t1;
OU744338.1_Gymnosoma_rotundatum_genome_assembly,_chromosome:_3	AUGUSTUS	CDS	65988779	65988937	1	-	0	ID=g15644.t1.CDS4;Parent=g15644.t1;
OU744338.1_Gymnosoma_rotundatum_genome_assembly,_chromosome:_3	AUGUSTUS	exon	65988779	65988937	.	-	.	ID=g15644.t1.exon4;Parent=g15644.t1;
OU744338.1_Gymnosoma_rotundatum_genome_assembly,_chromosome:_3	AUGUSTUS	start_codon	65988935	65988937	.	-	0	ID=g15644.t1.start1;Parent=g15644.t1;
OU744338.1_Gymnosoma_rotundatum_genome_assembly,_chromosome:_3	AUGUSTUS	gene	65995373	66000094	.	-	.	ID=g15645;
OU744338.1_Gymnosoma_rotundatum_genome_assembly,_chromosome:_3	AUGUSTUS	mRNA	65995373	66000094	1	-	.	ID=g15645.t1;Parent=g15645;
OU744338.1_Gymnosoma_rotundatum_genome_assembly,_chromosome:_3	AUGUSTUS	stop_codon	65995373	65995375	.	-	0	ID=g15645.t1.stop1;Parent=g15645.t1;
OU744338.1_Gymnosoma_rotundatum_genome_assembly,_chromosome:_3	AUGUSTUS	CDS	65995373	65995564	1	-	0	ID=g15645.t1.CDS1;Parent=g15645.t1;
OU744338.1_Gymnosoma_rotundatum_genome_assembly,_chromosome:_3	AUGUSTUS	exon	65995373	65995564	.	-	.	ID=g15645.t1.exon1;Parent=g15645.t1;
OU744338.1_Gymnosoma_rotundatum_genome_assembly,_chromosome:_3	AUGUSTUS	intron	65995565	65995626	1	-	.	ID=g15645.t1.intron1;Parent=g15645.t1;
OU744338.1_Gymnosoma_rotundatum_genome_assembly,_chromosome:_3	AUGUSTUS	CDS	65995627	65995650	1	-	0	ID=g15645.t1.CDS2;Parent=g15645.t1;
OU744338.1_Gymnosoma_rotundatum_genome_assembly,_chromosome:_3	AUGUSTUS	exon	65995627	65995650	.	-	.	ID=g15645.t1.exon2;Parent=g15645.t1;
OU744338.1_Gymnosoma_rotundatum_genome_assembly,_chromosome:_3	AUGUSTUS	intron	65995651	65999704	1	-	.	ID=g15645.t1.intron2;Parent=g15645.t1;
OU744338.1_Gymnosoma_rotundatum_genome_assembly,_chromosome:_3	AUGUSTUS	CDS	65999705	65999794	1	-	0	ID=g15645.t1.CDS3;Parent=g15645.t1;
OU744338.1_Gymnosoma_rotundatum_genome_assembly,_chromosome:_3	AUGUSTUS	exon	65999705	65999794	.	-	.	ID=g15645.t1.exon3;Parent=g15645.t1;
OU744338.1_Gymnosoma_rotundatum_genome_assembly,_chromosome:_3	AUGUSTUS	intron	65999795	65999878	1	-	.	ID=g15645.t1.intron3;Parent=g15645.t1;
OU744338.1_Gymnosoma_rotundatum_genome_assembly,_chromosome:_3	AUGUSTUS	CDS	65999879	66000094	1	-	0	ID=g15645.t1.CDS4;Parent=g15645.t1;
OU744338.1_Gymnosoma_rotundatum_genome_assembly,_chromosome:_3	AUGUSTUS	exon	65999879	66000094	.	-	.	ID=g15645.t1.exon4;Parent=g15645.t1;
OU744338.1_Gymnosoma_rotundatum_genome_assembly,_chromosome:_3	AUGUSTUS	start_codon	66000092	66000094	.	-	0	ID=g15645.t1.start1;Parent=g15645.t1;
OU744338.1_Gymnosoma_rotundatum_genome_assembly,_chromosome:_3	AUGUSTUS	gene	66008636	66008888	.	+	.	ID=g15646;
OU744338.1_Gymnosoma_rotundatum_genome_assembly,_chromosome:_3	AUGUSTUS	mRNA	66008636	66008888	1	+	.	ID=g15646.t1;Parent=g15646;
OU744338.1_Gymnosoma_rotundatum_genome_assembly,_chromosome:_3	AUGUSTUS	start_codon	66008636	66008638	.	+	0	ID=g15646.t1.start1;Parent=g15646.t1;
OU744338.1_Gymnosoma_rotundatum_genome_assembly,_chromosome:_3	AUGUSTUS	CDS	66008636	66008737	1	+	0	ID=g15646.t1.CDS1;Parent=g15646.t1;
OU744338.1_Gymnosoma_rotundatum_genome_assembly,_chromosome:_3	AUGUSTUS	exon	66008636	66008737	.	+	.	ID=g15646.t1.exon1;Parent=g15646.t1;
OU744338.1_Gymnosoma_rotundatum_genome_assembly,_chromosome:_3	AUGUSTUS	intron	66008738	66008789	1	+	.	ID=g15646.t1.intron1;Parent=g15646.t1;
OU744338.1_Gymnosoma_rotundatum_genome_assembly,_chromosome:_3	AUGUSTUS	CDS	66008790	66008888	1	+	0	ID=g15646.t1.CDS2;Parent=g15646.t1;
OU744338.1_Gymnosoma_rotundatum_genome_assembly,_chromosome:_3	AUGUSTUS	exon	66008790	66008888	.	+	.	ID=g15646.t1.exon2;Parent=g15646.t1;
OU744338.1_Gymnosoma_rotundatum_genome_assembly,_chromosome:_3	AUGUSTUS	stop_codon	66008886	66008888	.	+	0	ID=g15646.t1.stop1;Parent=g15646.t1;
OU744338.1_Gymnosoma_rotundatum_genome_assembly,_chromosome:_3	AUGUSTUS	gene	66016484	66034558	.	-	.	ID=g15647;
OU744338.1_Gymnosoma_rotundatum_genome_assembly,_chromosome:_3	AUGUSTUS	mRNA	66016484	66034558	1	-	.	ID=g15647.t1;Parent=g15647;
OU744338.1_Gymnosoma_rotundatum_genome_assembly,_chromosome:_3	AUGUSTUS	stop_codon	66016484	66016486	.	-	0	ID=g15647.t1.stop1;Parent=g15647.t1;
OU744338.1_Gymnosoma_rotundatum_genome_assembly,_chromosome:_3	AUGUSTUS	CDS	66016484	66016645	1	-	0	ID=g15647.t1.CDS1;Parent=g15647.t1;
OU744338.1_Gymnosoma_rotundatum_genome_assembly,_chromosome:_3	AUGUSTUS	exon	66016484	66016645	.	-	.	ID=g15647.t1.exon1;Parent=g15647.t1;
OU744338.1_Gymnosoma_rotundatum_genome_assembly,_chromosome:_3	AUGUSTUS	intron	66016646	66016719	1	-	.	ID=g15647.t1.intron1;Parent=g15647.t1;
OU744338.1_Gymnosoma_rotundatum_genome_assembly,_chromosome:_3	AUGUSTUS	CDS	66016720	66016965	1	-	0	ID=g15647.t1.CDS2;Parent=g15647.t1;
OU744338.1_Gymnosoma_rotundatum_genome_assembly,_chromosome:_3	AUGUSTUS	exon	66016720	66016965	.	-	.	ID=g15647.t1.exon2;Parent=g15647.t1;
OU744338.1_Gymnosoma_rotundatum_genome_assembly,_chromosome:_3	AUGUSTUS	intron	66016966	66018072	1	-	.	ID=g15647.t1.intron2;Parent=g15647.t1;
OU744338.1_Gymnosoma_rotundatum_genome_assembly,_chromosome:_3	AUGUSTUS	CDS	66018073	66018222	1	-	0	ID=g15647.t1.CDS3;Parent=g15647.t1;
OU744338.1_Gymnosoma_rotundatum_genome_assembly,_chromosome:_3	AUGUSTUS	exon	66018073	66018222	.	-	.	ID=g15647.t1.exon3;Parent=g15647.t1;
OU744338.1_Gymnosoma_rotundatum_genome_assembly,_chromosome:_3	AUGUSTUS	intron	66018223	66018290	1	-	.	ID=g15647.t1.intron3;Parent=g15647.t1;
OU744338.1_Gymnosoma_rotundatum_genome_assembly,_chromosome:_3	AUGUSTUS	CDS	66018291	66018452	1	-	0	ID=g15647.t1.CDS4;Parent=g15647.t1;
OU744338.1_Gymnosoma_rotundatum_genome_assembly,_chromosome:_3	AUGUSTUS	exon	66018291	66018452	.	-	.	ID=g15647.t1.exon4;Parent=g15647.t1;
OU744338.1_Gymnosoma_rotundatum_genome_assembly,_chromosome:_3	AUGUSTUS	intron	66018453	66018513	1	-	.	ID=g15647.t1.intron4;Parent=g15647.t1;
OU744338.1_Gymnosoma_rotundatum_genome_assembly,_chromosome:_3	AUGUSTUS	CDS	66018514	66018675	1	-	0	ID=g15647.t1.CDS5;Parent=g15647.t1;
OU744338.1_Gymnosoma_rotundatum_genome_assembly,_chromosome:_3	AUGUSTUS	exon	66018514	66018675	.	-	.	ID=g15647.t1.exon5;Parent=g15647.t1;
OU744338.1_Gymnosoma_rotundatum_genome_assembly,_chromosome:_3	AUGUSTUS	intron	66018676	66018747	1	-	.	ID=g15647.t1.intron5;Parent=g15647.t1;
OU744338.1_Gymnosoma_rotundatum_genome_assembly,_chromosome:_3	AUGUSTUS	CDS	66018748	66018919	1	-	1	ID=g15647.t1.CDS6;Parent=g15647.t1;
OU744338.1_Gymnosoma_rotundatum_genome_assembly,_chromosome:_3	AUGUSTUS	exon	66018748	66018919	.	-	.	ID=g15647.t1.exon6;Parent=g15647.t1;
OU744338.1_Gymnosoma_rotundatum_genome_assembly,_chromosome:_3	AUGUSTUS	intron	66018920	66018994	1	-	.	ID=g15647.t1.intron6;Parent=g15647.t1;
OU744338.1_Gymnosoma_rotundatum_genome_assembly,_chromosome:_3	AUGUSTUS	CDS	66018995	66019119	1	-	0	ID=g15647.t1.CDS7;Parent=g15647.t1;
OU744338.1_Gymnosoma_rotundatum_genome_assembly,_chromosome:_3	AUGUSTUS	exon	66018995	66019119	.	-	.	ID=g15647.t1.exon7;Parent=g15647.t1;
OU744338.1_Gymnosoma_rotundatum_genome_assembly,_chromosome:_3	AUGUSTUS	intron	66019120	66019188	1	-	.	ID=g15647.t1.intron7;Parent=g15647.t1;
OU744338.1_Gymnosoma_rotundatum_genome_assembly,_chromosome:_3	AUGUSTUS	CDS	66019189	66019266	1	-	0	ID=g15647.t1.CDS8;Parent=g15647.t1;
OU744338.1_Gymnosoma_rotundatum_genome_assembly,_chromosome:_3	AUGUSTUS	exon	66019189	66019266	.	-	.	ID=g15647.t1.exon8;Parent=g15647.t1;
OU744338.1_Gymnosoma_rotundatum_genome_assembly,_chromosome:_3	AUGUSTUS	intron	66019267	66026170	1	-	.	ID=g15647.t1.intron8;Parent=g15647.t1;
OU744338.1_Gymnosoma_rotundatum_genome_assembly,_chromosome:_3	AUGUSTUS	CDS	66026171	66026868	1	-	2	ID=g15647.t1.CDS9;Parent=g15647.t1;
OU744338.1_Gymnosoma_rotundatum_genome_assembly,_chromosome:_3	AUGUSTUS	exon	66026171	66026868	.	-	.	ID=g15647.t1.exon9;Parent=g15647.t1;
OU744338.1_Gymnosoma_rotundatum_genome_assembly,_chromosome:_3	AUGUSTUS	intron	66026869	66034230	1	-	.	ID=g15647.t1.intron9;Parent=g15647.t1;
OU744338.1_Gymnosoma_rotundatum_genome_assembly,_chromosome:_3	AUGUSTUS	CDS	66034231	66034558	1	-	0	ID=g15647.t1.CDS10;Parent=g15647.t1;
OU744338.1_Gymnosoma_rotundatum_genome_assembly,_chromosome:_3	AUGUSTUS	exon	66034231	66034558	.	-	.	ID=g15647.t1.exon10;Parent=g15647.t1;
OU744338.1_Gymnosoma_rotundatum_genome_assembly,_chromosome:_3	AUGUSTUS	start_codon	66034556	66034558	.	-	0	ID=g15647.t1.start1;Parent=g15647.t1;
OU744338.1_Gymnosoma_rotundatum_genome_assembly,_chromosome:_3	AUGUSTUS	mRNA	66016484	66034558	1	-	.	ID=g15647.t2;Parent=g15647;
OU744338.1_Gymnosoma_rotundatum_genome_assembly,_chromosome:_3	AUGUSTUS	stop_codon	66016484	66016486	.	-	0	ID=g15647.t2.stop1;Parent=g15647.t2;
OU744338.1_Gymnosoma_rotundatum_genome_assembly,_chromosome:_3	AUGUSTUS	CDS	66016484	66016645	1	-	0	ID=g15647.t2.CDS1;Parent=g15647.t2;
OU744338.1_Gymnosoma_rotundatum_genome_assembly,_chromosome:_3	AUGUSTUS	exon	66016484	66016645	.	-	.	ID=g15647.t2.exon1;Parent=g15647.t2;
OU744338.1_Gymnosoma_rotundatum_genome_assembly,_chromosome:_3	AUGUSTUS	intron	66016646	66016719	1	-	.	ID=g15647.t2.intron1;Parent=g15647.t2;
OU744338.1_Gymnosoma_rotundatum_genome_assembly,_chromosome:_3	AUGUSTUS	CDS	66016720	66016965	1	-	0	ID=g15647.t2.CDS2;Parent=g15647.t2;
OU744338.1_Gymnosoma_rotundatum_genome_assembly,_chromosome:_3	AUGUSTUS	exon	66016720	66016965	.	-	.	ID=g15647.t2.exon2;Parent=g15647.t2;
OU744338.1_Gymnosoma_rotundatum_genome_assembly,_chromosome:_3	AUGUSTUS	intron	66016966	66018072	1	-	.	ID=g15647.t2.intron2;Parent=g15647.t2;
OU744338.1_Gymnosoma_rotundatum_genome_assembly,_chromosome:_3	AUGUSTUS	CDS	66018073	66018222	1	-	0	ID=g15647.t2.CDS3;Parent=g15647.t2;
OU744338.1_Gymnosoma_rotundatum_genome_assembly,_chromosome:_3	AUGUSTUS	exon	66018073	66018222	.	-	.	ID=g15647.t2.exon3;Parent=g15647.t2;
OU744338.1_Gymnosoma_rotundatum_genome_assembly,_chromosome:_3	AUGUSTUS	intron	66018223	66018278	1	-	.	ID=g15647.t2.intron3;Parent=g15647.t2;
OU744338.1_Gymnosoma_rotundatum_genome_assembly,_chromosome:_3	AUGUSTUS	CDS	66018279	66018452	1	-	0	ID=g15647.t2.CDS4;Parent=g15647.t2;
OU744338.1_Gymnosoma_rotundatum_genome_assembly,_chromosome:_3	AUGUSTUS	exon	66018279	66018452	.	-	.	ID=g15647.t2.exon4;Parent=g15647.t2;
OU744338.1_Gymnosoma_rotundatum_genome_assembly,_chromosome:_3	AUGUSTUS	intron	66018453	66018513	1	-	.	ID=g15647.t2.intron4;Parent=g15647.t2;
OU744338.1_Gymnosoma_rotundatum_genome_assembly,_chromosome:_3	AUGUSTUS	CDS	66018514	66018675	1	-	0	ID=g15647.t2.CDS5;Parent=g15647.t2;
OU744338.1_Gymnosoma_rotundatum_genome_assembly,_chromosome:_3	AUGUSTUS	exon	66018514	66018675	.	-	.	ID=g15647.t2.exon5;Parent=g15647.t2;
OU744338.1_Gymnosoma_rotundatum_genome_assembly,_chromosome:_3	AUGUSTUS	intron	66018676	66018747	1	-	.	ID=g15647.t2.intron5;Parent=g15647.t2;
OU744338.1_Gymnosoma_rotundatum_genome_assembly,_chromosome:_3	AUGUSTUS	CDS	66018748	66018919	1	-	1	ID=g15647.t2.CDS6;Parent=g15647.t2;
OU744338.1_Gymnosoma_rotundatum_genome_assembly,_chromosome:_3	AUGUSTUS	exon	66018748	66018919	.	-	.	ID=g15647.t2.exon6;Parent=g15647.t2;
OU744338.1_Gymnosoma_rotundatum_genome_assembly,_chromosome:_3	AUGUSTUS	intron	66018920	66018994	1	-	.	ID=g15647.t2.intron6;Parent=g15647.t2;
OU744338.1_Gymnosoma_rotundatum_genome_assembly,_chromosome:_3	AUGUSTUS	CDS	66018995	66019119	1	-	0	ID=g15647.t2.CDS7;Parent=g15647.t2;
OU744338.1_Gymnosoma_rotundatum_genome_assembly,_chromosome:_3	AUGUSTUS	exon	66018995	66019119	.	-	.	ID=g15647.t2.exon7;Parent=g15647.t2;
OU744338.1_Gymnosoma_rotundatum_genome_assembly,_chromosome:_3	AUGUSTUS	intron	66019120	66019188	1	-	.	ID=g15647.t2.intron7;Parent=g15647.t2;
OU744338.1_Gymnosoma_rotundatum_genome_assembly,_chromosome:_3	AUGUSTUS	CDS	66019189	66019266	1	-	0	ID=g15647.t2.CDS8;Parent=g15647.t2;
OU744338.1_Gymnosoma_rotundatum_genome_assembly,_chromosome:_3	AUGUSTUS	exon	66019189	66019266	.	-	.	ID=g15647.t2.exon8;Parent=g15647.t2;
OU744338.1_Gymnosoma_rotundatum_genome_assembly,_chromosome:_3	AUGUSTUS	intron	66019267	66026170	1	-	.	ID=g15647.t2.intron8;Parent=g15647.t2;
OU744338.1_Gymnosoma_rotundatum_genome_assembly,_chromosome:_3	AUGUSTUS	CDS	66026171	66026868	1	-	2	ID=g15647.t2.CDS9;Parent=g15647.t2;
OU744338.1_Gymnosoma_rotundatum_genome_assembly,_chromosome:_3	AUGUSTUS	exon	66026171	66026868	.	-	.	ID=g15647.t2.exon9;Parent=g15647.t2;
OU744338.1_Gymnosoma_rotundatum_genome_assembly,_chromosome:_3	AUGUSTUS	intron	66026869	66034230	1	-	.	ID=g15647.t2.intron9;Parent=g15647.t2;
OU744338.1_Gymnosoma_rotundatum_genome_assembly,_chromosome:_3	AUGUSTUS	CDS	66034231	66034558	1	-	0	ID=g15647.t2.CDS10;Parent=g15647.t2;
OU744338.1_Gymnosoma_rotundatum_genome_assembly,_chromosome:_3	AUGUSTUS	exon	66034231	66034558	.	-	.	ID=g15647.t2.exon10;Parent=g15647.t2;
OU744338.1_Gymnosoma_rotundatum_genome_assembly,_chromosome:_3	AUGUSTUS	start_codon	66034556	66034558	.	-	0	ID=g15647.t2.start1;Parent=g15647.t2;
OU744338.1_Gymnosoma_rotundatum_genome_assembly,_chromosome:_3	AUGUSTUS	gene	66049715	66051842	.	-	.	ID=g15648;
OU744338.1_Gymnosoma_rotundatum_genome_assembly,_chromosome:_3	AUGUSTUS	mRNA	66049715	66051842	0.6	-	.	ID=g15648.t1;Parent=g15648;
OU744338.1_Gymnosoma_rotundatum_genome_assembly,_chromosome:_3	AUGUSTUS	stop_codon	66049715	66049717	.	-	0	ID=g15648.t1.stop1;Parent=g15648.t1;
OU744338.1_Gymnosoma_rotundatum_genome_assembly,_chromosome:_3	AUGUSTUS	CDS	66049715	66049738	0.85	-	0	ID=g15648.t1.CDS1;Parent=g15648.t1;
OU744338.1_Gymnosoma_rotundatum_genome_assembly,_chromosome:_3	AUGUSTUS	exon	66049715	66049738	.	-	.	ID=g15648.t1.exon1;Parent=g15648.t1;
OU744338.1_Gymnosoma_rotundatum_genome_assembly,_chromosome:_3	AUGUSTUS	intron	66049739	66051094	0.6	-	.	ID=g15648.t1.intron1;Parent=g15648.t1;
OU744338.1_Gymnosoma_rotundatum_genome_assembly,_chromosome:_3	AUGUSTUS	CDS	66051095	66051640	0.65	-	0	ID=g15648.t1.CDS2;Parent=g15648.t1;
OU744338.1_Gymnosoma_rotundatum_genome_assembly,_chromosome:_3	AUGUSTUS	exon	66051095	66051640	.	-	.	ID=g15648.t1.exon2;Parent=g15648.t1;
OU744338.1_Gymnosoma_rotundatum_genome_assembly,_chromosome:_3	AUGUSTUS	intron	66051641	66051720	1	-	.	ID=g15648.t1.intron2;Parent=g15648.t1;
OU744338.1_Gymnosoma_rotundatum_genome_assembly,_chromosome:_3	AUGUSTUS	CDS	66051721	66051755	1	-	2	ID=g15648.t1.CDS3;Parent=g15648.t1;
OU744338.1_Gymnosoma_rotundatum_genome_assembly,_chromosome:_3	AUGUSTUS	exon	66051721	66051755	.	-	.	ID=g15648.t1.exon3;Parent=g15648.t1;
OU744338.1_Gymnosoma_rotundatum_genome_assembly,_chromosome:_3	AUGUSTUS	intron	66051756	66051811	1	-	.	ID=g15648.t1.intron3;Parent=g15648.t1;
OU744338.1_Gymnosoma_rotundatum_genome_assembly,_chromosome:_3	AUGUSTUS	CDS	66051812	66051842	1	-	0	ID=g15648.t1.CDS4;Parent=g15648.t1;
OU744338.1_Gymnosoma_rotundatum_genome_assembly,_chromosome:_3	AUGUSTUS	exon	66051812	66051842	.	-	.	ID=g15648.t1.exon4;Parent=g15648.t1;
OU744338.1_Gymnosoma_rotundatum_genome_assembly,_chromosome:_3	AUGUSTUS	start_codon	66051840	66051842	.	-	0	ID=g15648.t1.start1;Parent=g15648.t1;
OU744338.1_Gymnosoma_rotundatum_genome_assembly,_chromosome:_3	AUGUSTUS	gene	66052352	66054015	.	+	.	ID=g15649;
OU744338.1_Gymnosoma_rotundatum_genome_assembly,_chromosome:_3	AUGUSTUS	mRNA	66052352	66054015	1	+	.	ID=g15649.t1;Parent=g15649;
OU744338.1_Gymnosoma_rotundatum_genome_assembly,_chromosome:_3	AUGUSTUS	start_codon	66052352	66052354	.	+	0	ID=g15649.t1.start1;Parent=g15649.t1;
OU744338.1_Gymnosoma_rotundatum_genome_assembly,_chromosome:_3	AUGUSTUS	CDS	66052352	66052393	1	+	0	ID=g15649.t1.CDS1;Parent=g15649.t1;
OU744338.1_Gymnosoma_rotundatum_genome_assembly,_chromosome:_3	AUGUSTUS	exon	66052352	66052393	.	+	.	ID=g15649.t1.exon1;Parent=g15649.t1;
OU744338.1_Gymnosoma_rotundatum_genome_assembly,_chromosome:_3	AUGUSTUS	intron	66052394	66052445	1	+	.	ID=g15649.t1.intron1;Parent=g15649.t1;
OU744338.1_Gymnosoma_rotundatum_genome_assembly,_chromosome:_3	AUGUSTUS	CDS	66052446	66052990	1	+	0	ID=g15649.t1.CDS2;Parent=g15649.t1;
OU744338.1_Gymnosoma_rotundatum_genome_assembly,_chromosome:_3	AUGUSTUS	exon	66052446	66052990	.	+	.	ID=g15649.t1.exon2;Parent=g15649.t1;
OU744338.1_Gymnosoma_rotundatum_genome_assembly,_chromosome:_3	AUGUSTUS	intron	66052991	66053051	1	+	.	ID=g15649.t1.intron2;Parent=g15649.t1;
OU744338.1_Gymnosoma_rotundatum_genome_assembly,_chromosome:_3	AUGUSTUS	CDS	66053052	66053423	1	+	1	ID=g15649.t1.CDS3;Parent=g15649.t1;
OU744338.1_Gymnosoma_rotundatum_genome_assembly,_chromosome:_3	AUGUSTUS	exon	66053052	66053423	.	+	.	ID=g15649.t1.exon3;Parent=g15649.t1;
OU744338.1_Gymnosoma_rotundatum_genome_assembly,_chromosome:_3	AUGUSTUS	intron	66053424	66053480	1	+	.	ID=g15649.t1.intron3;Parent=g15649.t1;
OU744338.1_Gymnosoma_rotundatum_genome_assembly,_chromosome:_3	AUGUSTUS	CDS	66053481	66054015	1	+	1	ID=g15649.t1.CDS4;Parent=g15649.t1;
OU744338.1_Gymnosoma_rotundatum_genome_assembly,_chromosome:_3	AUGUSTUS	exon	66053481	66054015	.	+	.	ID=g15649.t1.exon4;Parent=g15649.t1;
OU744338.1_Gymnosoma_rotundatum_genome_assembly,_chromosome:_3	AUGUSTUS	stop_codon	66054013	66054015	.	+	0	ID=g15649.t1.stop1;Parent=g15649.t1;
OU744338.1_Gymnosoma_rotundatum_genome_assembly,_chromosome:_3	AUGUSTUS	gene	66054125	66056358	.	-	.	ID=g15650;
OU744338.1_Gymnosoma_rotundatum_genome_assembly,_chromosome:_3	AUGUSTUS	mRNA	66054125	66056358	1	-	.	ID=g15650.t1;Parent=g15650;
OU744338.1_Gymnosoma_rotundatum_genome_assembly,_chromosome:_3	AUGUSTUS	stop_codon	66054125	66054127	.	-	0	ID=g15650.t1.stop1;Parent=g15650.t1;
OU744338.1_Gymnosoma_rotundatum_genome_assembly,_chromosome:_3	AUGUSTUS	CDS	66054125	66054175	1	-	0	ID=g15650.t1.CDS1;Parent=g15650.t1;
OU744338.1_Gymnosoma_rotundatum_genome_assembly,_chromosome:_3	AUGUSTUS	exon	66054125	66054175	.	-	.	ID=g15650.t1.exon1;Parent=g15650.t1;
OU744338.1_Gymnosoma_rotundatum_genome_assembly,_chromosome:_3	AUGUSTUS	intron	66054176	66054231	1	-	.	ID=g15650.t1.intron1;Parent=g15650.t1;
OU744338.1_Gymnosoma_rotundatum_genome_assembly,_chromosome:_3	AUGUSTUS	CDS	66054232	66054637	1	-	1	ID=g15650.t1.CDS2;Parent=g15650.t1;
OU744338.1_Gymnosoma_rotundatum_genome_assembly,_chromosome:_3	AUGUSTUS	exon	66054232	66054637	.	-	.	ID=g15650.t1.exon2;Parent=g15650.t1;
OU744338.1_Gymnosoma_rotundatum_genome_assembly,_chromosome:_3	AUGUSTUS	intron	66054638	66056009	1	-	.	ID=g15650.t1.intron2;Parent=g15650.t1;
OU744338.1_Gymnosoma_rotundatum_genome_assembly,_chromosome:_3	AUGUSTUS	CDS	66056010	66056127	1	-	2	ID=g15650.t1.CDS3;Parent=g15650.t1;
OU744338.1_Gymnosoma_rotundatum_genome_assembly,_chromosome:_3	AUGUSTUS	exon	66056010	66056127	.	-	.	ID=g15650.t1.exon3;Parent=g15650.t1;
```
